## Supplemental Tables and Files for "Nanopore sequencing reveals *U2AF1 S34F*-associated full-length isoforms": SF1_HBEC3kt_FLAIR_isoforms.gtf (part 184 of 231)

```
chr15	/dev/stdin	exon	42850396	42850488	.	+	.	gene_id "a1fcd2c1-298c-4b74-a6f4-ce751beb9643_ENSG00000137814.5"; transcript_id "a1fcd2c1-298c-4b74-a6f4-ce751beb9643_ENSG00000137814.5"; exon_number "2"; exon_id "a1fcd2c1-298c-4b74-a6f4-ce751beb9643_ENSG00000137814.5.2";
chr15	/dev/stdin	CDS	42850396	42850488	.	+	2	gene_id "a1fcd2c1-298c-4b74-a6f4-ce751beb9643_ENSG00000137814.5"; transcript_id "a1fcd2c1-298c-4b74-a6f4-ce751beb9643_ENSG00000137814.5"; exon_number "2"; exon_id "a1fcd2c1-298c-4b74-a6f4-ce751beb9643_ENSG00000137814.5.2";
chr15	/dev/stdin	exon	42851537	42851606	.	+	.	gene_id "a1fcd2c1-298c-4b74-a6f4-ce751beb9643_ENSG00000137814.5"; transcript_id "a1fcd2c1-298c-4b74-a6f4-ce751beb9643_ENSG00000137814.5"; exon_number "3"; exon_id "a1fcd2c1-298c-4b74-a6f4-ce751beb9643_ENSG00000137814.5.3";
chr15	/dev/stdin	CDS	42851537	42851606	.	+	2	gene_id "a1fcd2c1-298c-4b74-a6f4-ce751beb9643_ENSG00000137814.5"; transcript_id "a1fcd2c1-298c-4b74-a6f4-ce751beb9643_ENSG00000137814.5"; exon_number "3"; exon_id "a1fcd2c1-298c-4b74-a6f4-ce751beb9643_ENSG00000137814.5.3";
chr15	/dev/stdin	exon	42853473	42853600	.	+	.	gene_id "a1fcd2c1-298c-4b74-a6f4-ce751beb9643_ENSG00000137814.5"; transcript_id "a1fcd2c1-298c-4b74-a6f4-ce751beb9643_ENSG00000137814.5"; exon_number "4"; exon_id "a1fcd2c1-298c-4b74-a6f4-ce751beb9643_ENSG00000137814.5.4";
chr15	/dev/stdin	CDS	42853473	42853600	.	+	1	gene_id "a1fcd2c1-298c-4b74-a6f4-ce751beb9643_ENSG00000137814.5"; transcript_id "a1fcd2c1-298c-4b74-a6f4-ce751beb9643_ENSG00000137814.5"; exon_number "4"; exon_id "a1fcd2c1-298c-4b74-a6f4-ce751beb9643_ENSG00000137814.5.4";
chr15	/dev/stdin	exon	42855947	42856055	.	+	.	gene_id "a1fcd2c1-298c-4b74-a6f4-ce751beb9643_ENSG00000137814.5"; transcript_id "a1fcd2c1-298c-4b74-a6f4-ce751beb9643_ENSG00000137814.5"; exon_number "5"; exon_id "a1fcd2c1-298c-4b74-a6f4-ce751beb9643_ENSG00000137814.5.5";
chr15	/dev/stdin	CDS	42855947	42856055	.	+	2	gene_id "a1fcd2c1-298c-4b74-a6f4-ce751beb9643_ENSG00000137814.5"; transcript_id "a1fcd2c1-298c-4b74-a6f4-ce751beb9643_ENSG00000137814.5"; exon_number "5"; exon_id "a1fcd2c1-298c-4b74-a6f4-ce751beb9643_ENSG00000137814.5.5";
chr15	/dev/stdin	exon	42858805	42859457	.	+	.	gene_id "a1fcd2c1-298c-4b74-a6f4-ce751beb9643_ENSG00000137814.5"; transcript_id "a1fcd2c1-298c-4b74-a6f4-ce751beb9643_ENSG00000137814.5"; exon_number "6"; exon_id "a1fcd2c1-298c-4b74-a6f4-ce751beb9643_ENSG00000137814.5.6";
chr15	/dev/stdin	CDS	42858805	42859457	.	+	1	gene_id "a1fcd2c1-298c-4b74-a6f4-ce751beb9643_ENSG00000137814.5"; transcript_id "a1fcd2c1-298c-4b74-a6f4-ce751beb9643_ENSG00000137814.5"; exon_number "6"; exon_id "a1fcd2c1-298c-4b74-a6f4-ce751beb9643_ENSG00000137814.5.6";
chr15	/dev/stdin	start_codon	42840971	42840973	.	+	0	gene_id "a1fcd2c1-298c-4b74-a6f4-ce751beb9643_ENSG00000137814.5"; transcript_id "a1fcd2c1-298c-4b74-a6f4-ce751beb9643_ENSG00000137814.5"; exon_number "1"; exon_id "a1fcd2c1-298c-4b74-a6f4-ce751beb9643_ENSG00000137814.5.1";
chr15	/dev/stdin	transcript	42840971	42859457	.	+	.	gene_id "1070d9b2-8d33-45b7-8b34-c5c29617ad03-1_ENSG00000137814.5"; transcript_id "1070d9b2-8d33-45b7-8b34-c5c29617ad03-1_ENSG00000137814.5";
chr15	/dev/stdin	exon	42840971	42841163	.	+	.	gene_id "1070d9b2-8d33-45b7-8b34-c5c29617ad03-1_ENSG00000137814.5"; transcript_id "1070d9b2-8d33-45b7-8b34-c5c29617ad03-1_ENSG00000137814.5"; exon_number "1"; exon_id "1070d9b2-8d33-45b7-8b34-c5c29617ad03-1_ENSG00000137814.5.1";
chr15	/dev/stdin	CDS	42840971	42841163	.	+	0	gene_id "1070d9b2-8d33-45b7-8b34-c5c29617ad03-1_ENSG00000137814.5"; transcript_id "1070d9b2-8d33-45b7-8b34-c5c29617ad03-1_ENSG00000137814.5"; exon_number "1"; exon_id "1070d9b2-8d33-45b7-8b34-c5c29617ad03-1_ENSG00000137814.5.1";
chr15	/dev/stdin	exon	42851537	42851606	.	+	.	gene_id "1070d9b2-8d33-45b7-8b34-c5c29617ad03-1_ENSG00000137814.5"; transcript_id "1070d9b2-8d33-45b7-8b34-c5c29617ad03-1_ENSG00000137814.5"; exon_number "2"; exon_id "1070d9b2-8d33-45b7-8b34-c5c29617ad03-1_ENSG00000137814.5.2";
chr15	/dev/stdin	CDS	42851537	42851606	.	+	2	gene_id "1070d9b2-8d33-45b7-8b34-c5c29617ad03-1_ENSG00000137814.5"; transcript_id "1070d9b2-8d33-45b7-8b34-c5c29617ad03-1_ENSG00000137814.5"; exon_number "2"; exon_id "1070d9b2-8d33-45b7-8b34-c5c29617ad03-1_ENSG00000137814.5.2";
chr15	/dev/stdin	exon	42855947	42856055	.	+	.	gene_id "1070d9b2-8d33-45b7-8b34-c5c29617ad03-1_ENSG00000137814.5"; transcript_id "1070d9b2-8d33-45b7-8b34-c5c29617ad03-1_ENSG00000137814.5"; exon_number "3"; exon_id "1070d9b2-8d33-45b7-8b34-c5c29617ad03-1_ENSG00000137814.5.3";
chr15	/dev/stdin	CDS	42855947	42856055	.	+	1	gene_id "1070d9b2-8d33-45b7-8b34-c5c29617ad03-1_ENSG00000137814.5"; transcript_id "1070d9b2-8d33-45b7-8b34-c5c29617ad03-1_ENSG00000137814.5"; exon_number "3"; exon_id "1070d9b2-8d33-45b7-8b34-c5c29617ad03-1_ENSG00000137814.5.3";
chr15	/dev/stdin	exon	42858805	42859457	.	+	.	gene_id "1070d9b2-8d33-45b7-8b34-c5c29617ad03-1_ENSG00000137814.5"; transcript_id "1070d9b2-8d33-45b7-8b34-c5c29617ad03-1_ENSG00000137814.5"; exon_number "4"; exon_id "1070d9b2-8d33-45b7-8b34-c5c29617ad03-1_ENSG00000137814.5.4";
chr15	/dev/stdin	CDS	42858805	42859457	.	+	0	gene_id "1070d9b2-8d33-45b7-8b34-c5c29617ad03-1_ENSG00000137814.5"; transcript_id "1070d9b2-8d33-45b7-8b34-c5c29617ad03-1_ENSG00000137814.5"; exon_number "4"; exon_id "1070d9b2-8d33-45b7-8b34-c5c29617ad03-1_ENSG00000137814.5.4";
chr15	/dev/stdin	start_codon	42840971	42840973	.	+	0	gene_id "1070d9b2-8d33-45b7-8b34-c5c29617ad03-1_ENSG00000137814.5"; transcript_id "1070d9b2-8d33-45b7-8b34-c5c29617ad03-1_ENSG00000137814.5"; exon_number "1"; exon_id "1070d9b2-8d33-45b7-8b34-c5c29617ad03-1_ENSG00000137814.5.1";
chr15	/dev/stdin	transcript	42840971	42860056	.	+	.	gene_id "ENST00000563479.1_ENSG00000137814.5"; transcript_id "ENST00000563479.1_ENSG00000137814.5";
chr15	/dev/stdin	exon	42840971	42841163	.	+	.	gene_id "ENST00000563479.1_ENSG00000137814.5"; transcript_id "ENST00000563479.1_ENSG00000137814.5"; exon_number "1"; exon_id "ENST00000563479.1_ENSG00000137814.5.1";
chr15	/dev/stdin	CDS	42840971	42841163	.	+	0	gene_id "ENST00000563479.1_ENSG00000137814.5"; transcript_id "ENST00000563479.1_ENSG00000137814.5"; exon_number "1"; exon_id "ENST00000563479.1_ENSG00000137814.5.1";
chr15	/dev/stdin	exon	42850396	42850488	.	+	.	gene_id "ENST00000563479.1_ENSG00000137814.5"; transcript_id "ENST00000563479.1_ENSG00000137814.5"; exon_number "2"; exon_id "ENST00000563479.1_ENSG00000137814.5.2";
chr15	/dev/stdin	CDS	42850396	42850488	.	+	2	gene_id "ENST00000563479.1_ENSG00000137814.5"; transcript_id "ENST00000563479.1_ENSG00000137814.5"; exon_number "2"; exon_id "ENST00000563479.1_ENSG00000137814.5.2";
chr15	/dev/stdin	exon	42853468	42853600	.	+	.	gene_id "ENST00000563479.1_ENSG00000137814.5"; transcript_id "ENST00000563479.1_ENSG00000137814.5"; exon_number "3"; exon_id "ENST00000563479.1_ENSG00000137814.5.3";
chr15	/dev/stdin	CDS	42853468	42853600	.	+	2	gene_id "ENST00000563479.1_ENSG00000137814.5"; transcript_id "ENST00000563479.1_ENSG00000137814.5"; exon_number "3"; exon_id "ENST00000563479.1_ENSG00000137814.5.3";
chr15	/dev/stdin	exon	42855947	42856055	.	+	.	gene_id "ENST00000563479.1_ENSG00000137814.5"; transcript_id "ENST00000563479.1_ENSG00000137814.5"; exon_number "4"; exon_id "ENST00000563479.1_ENSG00000137814.5.4";
chr15	/dev/stdin	CDS	42855947	42856055	.	+	1	gene_id "ENST00000563479.1_ENSG00000137814.5"; transcript_id "ENST00000563479.1_ENSG00000137814.5"; exon_number "4"; exon_id "ENST00000563479.1_ENSG00000137814.5.4";
chr15	/dev/stdin	exon	42858805	42860056	.	+	.	gene_id "ENST00000563479.1_ENSG00000137814.5"; transcript_id "ENST00000563479.1_ENSG00000137814.5"; exon_number "5"; exon_id "ENST00000563479.1_ENSG00000137814.5.5";
chr15	/dev/stdin	CDS	42858805	42860056	.	+	0	gene_id "ENST00000563479.1_ENSG00000137814.5"; transcript_id "ENST00000563479.1_ENSG00000137814.5"; exon_number "5"; exon_id "ENST00000563479.1_ENSG00000137814.5.5";
chr15	/dev/stdin	start_codon	42840971	42840973	.	+	0	gene_id "ENST00000563479.1_ENSG00000137814.5"; transcript_id "ENST00000563479.1_ENSG00000137814.5"; exon_number "1"; exon_id "ENST00000563479.1_ENSG00000137814.5.1";
chr15	/dev/stdin	transcript	42840971	42853885	.	+	.	gene_id "e5c96ea3-8ee1-46e5-8131-bbd93e3ac6cd_ENSG00000137814.5"; transcript_id "e5c96ea3-8ee1-46e5-8131-bbd93e3ac6cd_ENSG00000137814.5";
chr15	/dev/stdin	exon	42840971	42841163	.	+	.	gene_id "e5c96ea3-8ee1-46e5-8131-bbd93e3ac6cd_ENSG00000137814.5"; transcript_id "e5c96ea3-8ee1-46e5-8131-bbd93e3ac6cd_ENSG00000137814.5"; exon_number "1"; exon_id "e5c96ea3-8ee1-46e5-8131-bbd93e3ac6cd_ENSG00000137814.5.1";
chr15	/dev/stdin	CDS	42840971	42841163	.	+	0	gene_id "e5c96ea3-8ee1-46e5-8131-bbd93e3ac6cd_ENSG00000137814.5"; transcript_id "e5c96ea3-8ee1-46e5-8131-bbd93e3ac6cd_ENSG00000137814.5"; exon_number "1"; exon_id "e5c96ea3-8ee1-46e5-8131-bbd93e3ac6cd_ENSG00000137814.5.1";
chr15	/dev/stdin	exon	42850396	42850488	.	+	.	gene_id "e5c96ea3-8ee1-46e5-8131-bbd93e3ac6cd_ENSG00000137814.5"; transcript_id "e5c96ea3-8ee1-46e5-8131-bbd93e3ac6cd_ENSG00000137814.5"; exon_number "2"; exon_id "e5c96ea3-8ee1-46e5-8131-bbd93e3ac6cd_ENSG00000137814.5.2";
chr15	/dev/stdin	CDS	42850396	42850488	.	+	2	gene_id "e5c96ea3-8ee1-46e5-8131-bbd93e3ac6cd_ENSG00000137814.5"; transcript_id "e5c96ea3-8ee1-46e5-8131-bbd93e3ac6cd_ENSG00000137814.5"; exon_number "2"; exon_id "e5c96ea3-8ee1-46e5-8131-bbd93e3ac6cd_ENSG00000137814.5.2";
chr15	/dev/stdin	exon	42851537	42851606	.	+	.	gene_id "e5c96ea3-8ee1-46e5-8131-bbd93e3ac6cd_ENSG00000137814.5"; transcript_id "e5c96ea3-8ee1-46e5-8131-bbd93e3ac6cd_ENSG00000137814.5"; exon_number "3"; exon_id "e5c96ea3-8ee1-46e5-8131-bbd93e3ac6cd_ENSG00000137814.5.3";
chr15	/dev/stdin	CDS	42851537	42851606	.	+	2	gene_id "e5c96ea3-8ee1-46e5-8131-bbd93e3ac6cd_ENSG00000137814.5"; transcript_id "e5c96ea3-8ee1-46e5-8131-bbd93e3ac6cd_ENSG00000137814.5"; exon_number "3"; exon_id "e5c96ea3-8ee1-46e5-8131-bbd93e3ac6cd_ENSG00000137814.5.3";
chr15	/dev/stdin	exon	42853468	42853885	.	+	.	gene_id "e5c96ea3-8ee1-46e5-8131-bbd93e3ac6cd_ENSG00000137814.5"; transcript_id "e5c96ea3-8ee1-46e5-8131-bbd93e3ac6cd_ENSG00000137814.5"; exon_number "4"; exon_id "e5c96ea3-8ee1-46e5-8131-bbd93e3ac6cd_ENSG00000137814.5.4";
chr15	/dev/stdin	CDS	42853468	42853882	.	+	1	gene_id "e5c96ea3-8ee1-46e5-8131-bbd93e3ac6cd_ENSG00000137814.5"; transcript_id "e5c96ea3-8ee1-46e5-8131-bbd93e3ac6cd_ENSG00000137814.5"; exon_number "4"; exon_id "e5c96ea3-8ee1-46e5-8131-bbd93e3ac6cd_ENSG00000137814.5.4";
chr15	/dev/stdin	start_codon	42840971	42840973	.	+	0	gene_id "e5c96ea3-8ee1-46e5-8131-bbd93e3ac6cd_ENSG00000137814.5"; transcript_id "e5c96ea3-8ee1-46e5-8131-bbd93e3ac6cd_ENSG00000137814.5"; exon_number "1"; exon_id "e5c96ea3-8ee1-46e5-8131-bbd93e3ac6cd_ENSG00000137814.5.1";
chr15	/dev/stdin	stop_codon	42853883	42853885	.	+	0	gene_id "e5c96ea3-8ee1-46e5-8131-bbd93e3ac6cd_ENSG00000137814.5"; transcript_id "e5c96ea3-8ee1-46e5-8131-bbd93e3ac6cd_ENSG00000137814.5"; exon_number "4"; exon_id "e5c96ea3-8ee1-46e5-8131-bbd93e3ac6cd_ENSG00000137814.5.4";
chr15	/dev/stdin	transcript	43010972	43013057	.	+	.	gene_id "531cc990-834d-498f-a4ba-c66d71af6519_ENSG00000159433.7"; transcript_id "531cc990-834d-498f-a4ba-c66d71af6519_ENSG00000159433.7";
chr15	/dev/stdin	exon	43010972	43011108	.	+	.	gene_id "531cc990-834d-498f-a4ba-c66d71af6519_ENSG00000159433.7"; transcript_id "531cc990-834d-498f-a4ba-c66d71af6519_ENSG00000159433.7"; exon_number "1"; exon_id "531cc990-834d-498f-a4ba-c66d71af6519_ENSG00000159433.7.1";
chr15	/dev/stdin	CDS	43010972	43011108	.	+	0	gene_id "531cc990-834d-498f-a4ba-c66d71af6519_ENSG00000159433.7"; transcript_id "531cc990-834d-498f-a4ba-c66d71af6519_ENSG00000159433.7"; exon_number "1"; exon_id "531cc990-834d-498f-a4ba-c66d71af6519_ENSG00000159433.7.1";
chr15	/dev/stdin	exon	43011671	43013057	.	+	.	gene_id "531cc990-834d-498f-a4ba-c66d71af6519_ENSG00000159433.7"; transcript_id "531cc990-834d-498f-a4ba-c66d71af6519_ENSG00000159433.7"; exon_number "2"; exon_id "531cc990-834d-498f-a4ba-c66d71af6519_ENSG00000159433.7.2";
chr15	/dev/stdin	CDS	43011671	43013054	.	+	1	gene_id "531cc990-834d-498f-a4ba-c66d71af6519_ENSG00000159433.7"; transcript_id "531cc990-834d-498f-a4ba-c66d71af6519_ENSG00000159433.7"; exon_number "2"; exon_id "531cc990-834d-498f-a4ba-c66d71af6519_ENSG00000159433.7.2";
chr15	/dev/stdin	start_codon	43010972	43010974	.	+	0	gene_id "531cc990-834d-498f-a4ba-c66d71af6519_ENSG00000159433.7"; transcript_id "531cc990-834d-498f-a4ba-c66d71af6519_ENSG00000159433.7"; exon_number "1"; exon_id "531cc990-834d-498f-a4ba-c66d71af6519_ENSG00000159433.7.1";
chr15	/dev/stdin	stop_codon	43013055	43013057	.	+	0	gene_id "531cc990-834d-498f-a4ba-c66d71af6519_ENSG00000159433.7"; transcript_id "531cc990-834d-498f-a4ba-c66d71af6519_ENSG00000159433.7"; exon_number "2"; exon_id "531cc990-834d-498f-a4ba-c66d71af6519_ENSG00000159433.7.2";
chr15	/dev/stdin	transcript	43015930	43023262	.	-	.	gene_id "5b543f02-d129-42e0-ad38-40627c4c37f1_ENSG00000140326.8"; transcript_id "5b543f02-d129-42e0-ad38-40627c4c37f1_ENSG00000140326.8";
chr15	/dev/stdin	exon	43015930	43016814	.	-	.	gene_id "5b543f02-d129-42e0-ad38-40627c4c37f1_ENSG00000140326.8"; transcript_id "5b543f02-d129-42e0-ad38-40627c4c37f1_ENSG00000140326.8"; exon_number "1"; exon_id "5b543f02-d129-42e0-ad38-40627c4c37f1_ENSG00000140326.8.1";
chr15	/dev/stdin	CDS	43015930	43016814	.	-	1	gene_id "5b543f02-d129-42e0-ad38-40627c4c37f1_ENSG00000140326.8"; transcript_id "5b543f02-d129-42e0-ad38-40627c4c37f1_ENSG00000140326.8"; exon_number "1"; exon_id "5b543f02-d129-42e0-ad38-40627c4c37f1_ENSG00000140326.8.1";
chr15	/dev/stdin	exon	43017342	43017449	.	-	.	gene_id "5b543f02-d129-42e0-ad38-40627c4c37f1_ENSG00000140326.8"; transcript_id "5b543f02-d129-42e0-ad38-40627c4c37f1_ENSG00000140326.8"; exon_number "2"; exon_id "5b543f02-d129-42e0-ad38-40627c4c37f1_ENSG00000140326.8.2";
chr15	/dev/stdin	CDS	43017342	43017449	.	-	1	gene_id "5b543f02-d129-42e0-ad38-40627c4c37f1_ENSG00000140326.8"; transcript_id "5b543f02-d129-42e0-ad38-40627c4c37f1_ENSG00000140326.8"; exon_number "2"; exon_id "5b543f02-d129-42e0-ad38-40627c4c37f1_ENSG00000140326.8.2";
chr15	/dev/stdin	exon	43017687	43017868	.	-	.	gene_id "5b543f02-d129-42e0-ad38-40627c4c37f1_ENSG00000140326.8"; transcript_id "5b543f02-d129-42e0-ad38-40627c4c37f1_ENSG00000140326.8"; exon_number "3"; exon_id "5b543f02-d129-42e0-ad38-40627c4c37f1_ENSG00000140326.8.3";
chr15	/dev/stdin	CDS	43017687	43017868	.	-	0	gene_id "5b543f02-d129-42e0-ad38-40627c4c37f1_ENSG00000140326.8"; transcript_id "5b543f02-d129-42e0-ad38-40627c4c37f1_ENSG00000140326.8"; exon_number "3"; exon_id "5b543f02-d129-42e0-ad38-40627c4c37f1_ENSG00000140326.8.3";
chr15	/dev/stdin	exon	43018295	43018358	.	-	.	gene_id "5b543f02-d129-42e0-ad38-40627c4c37f1_ENSG00000140326.8"; transcript_id "5b543f02-d129-42e0-ad38-40627c4c37f1_ENSG00000140326.8"; exon_number "4"; exon_id "5b543f02-d129-42e0-ad38-40627c4c37f1_ENSG00000140326.8.4";
chr15	/dev/stdin	CDS	43018295	43018358	.	-	1	gene_id "5b543f02-d129-42e0-ad38-40627c4c37f1_ENSG00000140326.8"; transcript_id "5b543f02-d129-42e0-ad38-40627c4c37f1_ENSG00000140326.8"; exon_number "4"; exon_id "5b543f02-d129-42e0-ad38-40627c4c37f1_ENSG00000140326.8.4";
chr15	/dev/stdin	exon	43018508	43018615	.	-	.	gene_id "5b543f02-d129-42e0-ad38-40627c4c37f1_ENSG00000140326.8"; transcript_id "5b543f02-d129-42e0-ad38-40627c4c37f1_ENSG00000140326.8"; exon_number "5"; exon_id "5b543f02-d129-42e0-ad38-40627c4c37f1_ENSG00000140326.8.5";
chr15	/dev/stdin	CDS	43018508	43018615	.	-	1	gene_id "5b543f02-d129-42e0-ad38-40627c4c37f1_ENSG00000140326.8"; transcript_id "5b543f02-d129-42e0-ad38-40627c4c37f1_ENSG00000140326.8"; exon_number "5"; exon_id "5b543f02-d129-42e0-ad38-40627c4c37f1_ENSG00000140326.8.5";
chr15	/dev/stdin	exon	43019819	43019967	.	-	.	gene_id "5b543f02-d129-42e0-ad38-40627c4c37f1_ENSG00000140326.8"; transcript_id "5b543f02-d129-42e0-ad38-40627c4c37f1_ENSG00000140326.8"; exon_number "6"; exon_id "5b543f02-d129-42e0-ad38-40627c4c37f1_ENSG00000140326.8.6";
chr15	/dev/stdin	CDS	43019819	43019967	.	-	0	gene_id "5b543f02-d129-42e0-ad38-40627c4c37f1_ENSG00000140326.8"; transcript_id "5b543f02-d129-42e0-ad38-40627c4c37f1_ENSG00000140326.8"; exon_number "6"; exon_id "5b543f02-d129-42e0-ad38-40627c4c37f1_ENSG00000140326.8.6";
chr15	/dev/stdin	exon	43020153	43020231	.	-	.	gene_id "5b543f02-d129-42e0-ad38-40627c4c37f1_ENSG00000140326.8"; transcript_id "5b543f02-d129-42e0-ad38-40627c4c37f1_ENSG00000140326.8"; exon_number "7"; exon_id "5b543f02-d129-42e0-ad38-40627c4c37f1_ENSG00000140326.8.7";
chr15	/dev/stdin	CDS	43020153	43020231	.	-	1	gene_id "5b543f02-d129-42e0-ad38-40627c4c37f1_ENSG00000140326.8"; transcript_id "5b543f02-d129-42e0-ad38-40627c4c37f1_ENSG00000140326.8"; exon_number "7"; exon_id "5b543f02-d129-42e0-ad38-40627c4c37f1_ENSG00000140326.8.7";
chr15	/dev/stdin	exon	43020402	43020465	.	-	.	gene_id "5b543f02-d129-42e0-ad38-40627c4c37f1_ENSG00000140326.8"; transcript_id "5b543f02-d129-42e0-ad38-40627c4c37f1_ENSG00000140326.8"; exon_number "8"; exon_id "5b543f02-d129-42e0-ad38-40627c4c37f1_ENSG00000140326.8.8";
chr15	/dev/stdin	CDS	43020402	43020465	.	-	2	gene_id "5b543f02-d129-42e0-ad38-40627c4c37f1_ENSG00000140326.8"; transcript_id "5b543f02-d129-42e0-ad38-40627c4c37f1_ENSG00000140326.8"; exon_number "8"; exon_id "5b543f02-d129-42e0-ad38-40627c4c37f1_ENSG00000140326.8.8";
chr15	/dev/stdin	exon	43020850	43021008	.	-	.	gene_id "5b543f02-d129-42e0-ad38-40627c4c37f1_ENSG00000140326.8"; transcript_id "5b543f02-d129-42e0-ad38-40627c4c37f1_ENSG00000140326.8"; exon_number "9"; exon_id "5b543f02-d129-42e0-ad38-40627c4c37f1_ENSG00000140326.8.9";
chr15	/dev/stdin	CDS	43020850	43021008	.	-	2	gene_id "5b543f02-d129-42e0-ad38-40627c4c37f1_ENSG00000140326.8"; transcript_id "5b543f02-d129-42e0-ad38-40627c4c37f1_ENSG00000140326.8"; exon_number "9"; exon_id "5b543f02-d129-42e0-ad38-40627c4c37f1_ENSG00000140326.8.9";
chr15	/dev/stdin	exon	43021221	43021324	.	-	.	gene_id "5b543f02-d129-42e0-ad38-40627c4c37f1_ENSG00000140326.8"; transcript_id "5b543f02-d129-42e0-ad38-40627c4c37f1_ENSG00000140326.8"; exon_number "10"; exon_id "5b543f02-d129-42e0-ad38-40627c4c37f1_ENSG00000140326.8.10";
chr15	/dev/stdin	CDS	43021221	43021324	.	-	1	gene_id "5b543f02-d129-42e0-ad38-40627c4c37f1_ENSG00000140326.8"; transcript_id "5b543f02-d129-42e0-ad38-40627c4c37f1_ENSG00000140326.8"; exon_number "10"; exon_id "5b543f02-d129-42e0-ad38-40627c4c37f1_ENSG00000140326.8.10";
chr15	/dev/stdin	exon	43021427	43021560	.	-	.	gene_id "5b543f02-d129-42e0-ad38-40627c4c37f1_ENSG00000140326.8"; transcript_id "5b543f02-d129-42e0-ad38-40627c4c37f1_ENSG00000140326.8"; exon_number "11"; exon_id "5b543f02-d129-42e0-ad38-40627c4c37f1_ENSG00000140326.8.11";
chr15	/dev/stdin	CDS	43021427	43021560	.	-	0	gene_id "5b543f02-d129-42e0-ad38-40627c4c37f1_ENSG00000140326.8"; transcript_id "5b543f02-d129-42e0-ad38-40627c4c37f1_ENSG00000140326.8"; exon_number "11"; exon_id "5b543f02-d129-42e0-ad38-40627c4c37f1_ENSG00000140326.8.11";
chr15	/dev/stdin	exon	43021766	43021820	.	-	.	gene_id "5b543f02-d129-42e0-ad38-40627c4c37f1_ENSG00000140326.8"; transcript_id "5b543f02-d129-42e0-ad38-40627c4c37f1_ENSG00000140326.8"; exon_number "12"; exon_id "5b543f02-d129-42e0-ad38-40627c4c37f1_ENSG00000140326.8.12";
chr15	/dev/stdin	CDS	43021766	43021820	.	-	1	gene_id "5b543f02-d129-42e0-ad38-40627c4c37f1_ENSG00000140326.8"; transcript_id "5b543f02-d129-42e0-ad38-40627c4c37f1_ENSG00000140326.8"; exon_number "12"; exon_id "5b543f02-d129-42e0-ad38-40627c4c37f1_ENSG00000140326.8.12";
chr15	/dev/stdin	exon	43021994	43022083	.	-	.	gene_id "5b543f02-d129-42e0-ad38-40627c4c37f1_ENSG00000140326.8"; transcript_id "5b543f02-d129-42e0-ad38-40627c4c37f1_ENSG00000140326.8"; exon_number "13"; exon_id "5b543f02-d129-42e0-ad38-40627c4c37f1_ENSG00000140326.8.13";
chr15	/dev/stdin	CDS	43021994	43022083	.	-	1	gene_id "5b543f02-d129-42e0-ad38-40627c4c37f1_ENSG00000140326.8"; transcript_id "5b543f02-d129-42e0-ad38-40627c4c37f1_ENSG00000140326.8"; exon_number "13"; exon_id "5b543f02-d129-42e0-ad38-40627c4c37f1_ENSG00000140326.8.13";
chr15	/dev/stdin	exon	43022326	43022413	.	-	.	gene_id "5b543f02-d129-42e0-ad38-40627c4c37f1_ENSG00000140326.8"; transcript_id "5b543f02-d129-42e0-ad38-40627c4c37f1_ENSG00000140326.8"; exon_number "14"; exon_id "5b543f02-d129-42e0-ad38-40627c4c37f1_ENSG00000140326.8.14";
chr15	/dev/stdin	CDS	43022326	43022413	.	-	2	gene_id "5b543f02-d129-42e0-ad38-40627c4c37f1_ENSG00000140326.8"; transcript_id "5b543f02-d129-42e0-ad38-40627c4c37f1_ENSG00000140326.8"; exon_number "14"; exon_id "5b543f02-d129-42e0-ad38-40627c4c37f1_ENSG00000140326.8.14";
chr15	/dev/stdin	exon	43022796	43022962	.	-	.	gene_id "5b543f02-d129-42e0-ad38-40627c4c37f1_ENSG00000140326.8"; transcript_id "5b543f02-d129-42e0-ad38-40627c4c37f1_ENSG00000140326.8"; exon_number "15"; exon_id "5b543f02-d129-42e0-ad38-40627c4c37f1_ENSG00000140326.8.15";
chr15	/dev/stdin	CDS	43022796	43022962	.	-	1	gene_id "5b543f02-d129-42e0-ad38-40627c4c37f1_ENSG00000140326.8"; transcript_id "5b543f02-d129-42e0-ad38-40627c4c37f1_ENSG00000140326.8"; exon_number "15"; exon_id "5b543f02-d129-42e0-ad38-40627c4c37f1_ENSG00000140326.8.15";
chr15	/dev/stdin	exon	43023123	43023262	.	-	.	gene_id "5b543f02-d129-42e0-ad38-40627c4c37f1_ENSG00000140326.8"; transcript_id "5b543f02-d129-42e0-ad38-40627c4c37f1_ENSG00000140326.8"; exon_number "16"; exon_id "5b543f02-d129-42e0-ad38-40627c4c37f1_ENSG00000140326.8.16";
chr15	/dev/stdin	CDS	43023123	43023262	.	-	0	gene_id "5b543f02-d129-42e0-ad38-40627c4c37f1_ENSG00000140326.8"; transcript_id "5b543f02-d129-42e0-ad38-40627c4c37f1_ENSG00000140326.8"; exon_number "16"; exon_id "5b543f02-d129-42e0-ad38-40627c4c37f1_ENSG00000140326.8.16";
chr15	/dev/stdin	start_codon	43023260	43023262	.	-	0	gene_id "5b543f02-d129-42e0-ad38-40627c4c37f1_ENSG00000140326.8"; transcript_id "5b543f02-d129-42e0-ad38-40627c4c37f1_ENSG00000140326.8"; exon_number "16"; exon_id "5b543f02-d129-42e0-ad38-40627c4c37f1_ENSG00000140326.8.16";
chr15	/dev/stdin	transcript	43069117	43212677	.	-	.	gene_id "ENST00000567840.1_ENSG00000128881.12"; transcript_id "ENST00000567840.1_ENSG00000128881.12";
chr15	/dev/stdin	exon	43069117	43069440	.	-	.	gene_id "ENST00000567840.1_ENSG00000128881.12"; transcript_id "ENST00000567840.1_ENSG00000128881.12"; exon_number "1"; exon_id "ENST00000567840.1_ENSG00000128881.12.1";
chr15	/dev/stdin	CDS	43069117	43069440	.	-	2	gene_id "ENST00000567840.1_ENSG00000128881.12"; transcript_id "ENST00000567840.1_ENSG00000128881.12"; exon_number "1"; exon_id "ENST00000567840.1_ENSG00000128881.12.1";
chr15	/dev/stdin	exon	43075617	43075833	.	-	.	gene_id "ENST00000567840.1_ENSG00000128881.12"; transcript_id "ENST00000567840.1_ENSG00000128881.12"; exon_number "2"; exon_id "ENST00000567840.1_ENSG00000128881.12.2";
chr15	/dev/stdin	CDS	43075617	43075833	.	-	0	gene_id "ENST00000567840.1_ENSG00000128881.12"; transcript_id "ENST00000567840.1_ENSG00000128881.12"; exon_number "2"; exon_id "ENST00000567840.1_ENSG00000128881.12.2";
chr15	/dev/stdin	exon	43086842	43086999	.	-	.	gene_id "ENST00000567840.1_ENSG00000128881.12"; transcript_id "ENST00000567840.1_ENSG00000128881.12"; exon_number "3"; exon_id "ENST00000567840.1_ENSG00000128881.12.3";
chr15	/dev/stdin	CDS	43086842	43086999	.	-	2	gene_id "ENST00000567840.1_ENSG00000128881.12"; transcript_id "ENST00000567840.1_ENSG00000128881.12"; exon_number "3"; exon_id "ENST00000567840.1_ENSG00000128881.12.3";
chr15	/dev/stdin	exon	43102812	43102937	.	-	.	gene_id "ENST00000567840.1_ENSG00000128881.12"; transcript_id "ENST00000567840.1_ENSG00000128881.12"; exon_number "4"; exon_id "ENST00000567840.1_ENSG00000128881.12.4";
chr15	/dev/stdin	CDS	43102812	43102937	.	-	2	gene_id "ENST00000567840.1_ENSG00000128881.12"; transcript_id "ENST00000567840.1_ENSG00000128881.12"; exon_number "4"; exon_id "ENST00000567840.1_ENSG00000128881.12.4";
chr15	/dev/stdin	exon	43103886	43103978	.	-	.	gene_id "ENST00000567840.1_ENSG00000128881.12"; transcript_id "ENST00000567840.1_ENSG00000128881.12"; exon_number "5"; exon_id "ENST00000567840.1_ENSG00000128881.12.5";
chr15	/dev/stdin	CDS	43103886	43103978	.	-	2	gene_id "ENST00000567840.1_ENSG00000128881.12"; transcript_id "ENST00000567840.1_ENSG00000128881.12"; exon_number "5"; exon_id "ENST00000567840.1_ENSG00000128881.12.5";
chr15	/dev/stdin	exon	43109230	43109295	.	-	.	gene_id "ENST00000567840.1_ENSG00000128881.12"; transcript_id "ENST00000567840.1_ENSG00000128881.12"; exon_number "6"; exon_id "ENST00000567840.1_ENSG00000128881.12.6";
chr15	/dev/stdin	CDS	43109230	43109295	.	-	2	gene_id "ENST00000567840.1_ENSG00000128881.12"; transcript_id "ENST00000567840.1_ENSG00000128881.12"; exon_number "6"; exon_id "ENST00000567840.1_ENSG00000128881.12.6";
chr15	/dev/stdin	exon	43120126	43120230	.	-	.	gene_id "ENST00000567840.1_ENSG00000128881.12"; transcript_id "ENST00000567840.1_ENSG00000128881.12"; exon_number "7"; exon_id "ENST00000567840.1_ENSG00000128881.12.7";
chr15	/dev/stdin	CDS	43120126	43120230	.	-	2	gene_id "ENST00000567840.1_ENSG00000128881.12"; transcript_id "ENST00000567840.1_ENSG00000128881.12"; exon_number "7"; exon_id "ENST00000567840.1_ENSG00000128881.12.7";
chr15	/dev/stdin	exon	43122136	43122276	.	-	.	gene_id "ENST00000567840.1_ENSG00000128881.12"; transcript_id "ENST00000567840.1_ENSG00000128881.12"; exon_number "8"; exon_id "ENST00000567840.1_ENSG00000128881.12.8";
chr15	/dev/stdin	CDS	43122136	43122276	.	-	2	gene_id "ENST00000567840.1_ENSG00000128881.12"; transcript_id "ENST00000567840.1_ENSG00000128881.12"; exon_number "8"; exon_id "ENST00000567840.1_ENSG00000128881.12.8";
chr15	/dev/stdin	exon	43132558	43132631	.	-	.	gene_id "ENST00000567840.1_ENSG00000128881.12"; transcript_id "ENST00000567840.1_ENSG00000128881.12"; exon_number "9"; exon_id "ENST00000567840.1_ENSG00000128881.12.9";
chr15	/dev/stdin	CDS	43132558	43132631	.	-	1	gene_id "ENST00000567840.1_ENSG00000128881.12"; transcript_id "ENST00000567840.1_ENSG00000128881.12"; exon_number "9"; exon_id "ENST00000567840.1_ENSG00000128881.12.9";
chr15	/dev/stdin	exon	43164809	43164956	.	-	.	gene_id "ENST00000567840.1_ENSG00000128881.12"; transcript_id "ENST00000567840.1_ENSG00000128881.12"; exon_number "10"; exon_id "ENST00000567840.1_ENSG00000128881.12.10";
chr15	/dev/stdin	CDS	43164809	43164956	.	-	2	gene_id "ENST00000567840.1_ENSG00000128881.12"; transcript_id "ENST00000567840.1_ENSG00000128881.12"; exon_number "10"; exon_id "ENST00000567840.1_ENSG00000128881.12.10";
chr15	/dev/stdin	exon	43170747	43170882	.	-	.	gene_id "ENST00000567840.1_ENSG00000128881.12"; transcript_id "ENST00000567840.1_ENSG00000128881.12"; exon_number "11"; exon_id "ENST00000567840.1_ENSG00000128881.12.11";
chr15	/dev/stdin	CDS	43170747	43170882	.	-	0	gene_id "ENST00000567840.1_ENSG00000128881.12"; transcript_id "ENST00000567840.1_ENSG00000128881.12"; exon_number "11"; exon_id "ENST00000567840.1_ENSG00000128881.12.11";
chr15	/dev/stdin	exon	43212636	43212677	.	-	.	gene_id "ENST00000567840.1_ENSG00000128881.12"; transcript_id "ENST00000567840.1_ENSG00000128881.12"; exon_number "12"; exon_id "ENST00000567840.1_ENSG00000128881.12.12";
chr15	/dev/stdin	CDS	43212636	43212677	.	-	0	gene_id "ENST00000567840.1_ENSG00000128881.12"; transcript_id "ENST00000567840.1_ENSG00000128881.12"; exon_number "12"; exon_id "ENST00000567840.1_ENSG00000128881.12.12";
chr15	/dev/stdin	start_codon	43212675	43212677	.	-	0	gene_id "ENST00000567840.1_ENSG00000128881.12"; transcript_id "ENST00000567840.1_ENSG00000128881.12"; exon_number "12"; exon_id "ENST00000567840.1_ENSG00000128881.12.12";
chr15	/dev/stdin	transcript	43477527	43487358	.	+	.	gene_id "ENST00000300213.4_ENSG00000166946.9"; transcript_id "ENST00000300213.4_ENSG00000166946.9";
chr15	/dev/stdin	exon	43477527	43477805	.	+	.	gene_id "ENST00000300213.4_ENSG00000166946.9"; transcript_id "ENST00000300213.4_ENSG00000166946.9"; exon_number "1"; exon_id "ENST00000300213.4_ENSG00000166946.9.1";
chr15	/dev/stdin	CDS	43477527	43477805	.	+	0	gene_id "ENST00000300213.4_ENSG00000166946.9"; transcript_id "ENST00000300213.4_ENSG00000166946.9"; exon_number "1"; exon_id "ENST00000300213.4_ENSG00000166946.9.1";
chr15	/dev/stdin	exon	43478018	43478077	.	+	.	gene_id "ENST00000300213.4_ENSG00000166946.9"; transcript_id "ENST00000300213.4_ENSG00000166946.9"; exon_number "2"; exon_id "ENST00000300213.4_ENSG00000166946.9.2";
chr15	/dev/stdin	CDS	43478018	43478077	.	+	0	gene_id "ENST00000300213.4_ENSG00000166946.9"; transcript_id "ENST00000300213.4_ENSG00000166946.9"; exon_number "2"; exon_id "ENST00000300213.4_ENSG00000166946.9.2";
chr15	/dev/stdin	exon	43478352	43478431	.	+	.	gene_id "ENST00000300213.4_ENSG00000166946.9"; transcript_id "ENST00000300213.4_ENSG00000166946.9"; exon_number "3"; exon_id "ENST00000300213.4_ENSG00000166946.9.3";
chr15	/dev/stdin	CDS	43478352	43478431	.	+	0	gene_id "ENST00000300213.4_ENSG00000166946.9"; transcript_id "ENST00000300213.4_ENSG00000166946.9"; exon_number "3"; exon_id "ENST00000300213.4_ENSG00000166946.9.3";
chr15	/dev/stdin	exon	43481397	43481478	.	+	.	gene_id "ENST00000300213.4_ENSG00000166946.9"; transcript_id "ENST00000300213.4_ENSG00000166946.9"; exon_number "4"; exon_id "ENST00000300213.4_ENSG00000166946.9.4";
chr15	/dev/stdin	CDS	43481397	43481478	.	+	1	gene_id "ENST00000300213.4_ENSG00000166946.9"; transcript_id "ENST00000300213.4_ENSG00000166946.9"; exon_number "4"; exon_id "ENST00000300213.4_ENSG00000166946.9.4";
chr15	/dev/stdin	exon	43482253	43482349	.	+	.	gene_id "ENST00000300213.4_ENSG00000166946.9"; transcript_id "ENST00000300213.4_ENSG00000166946.9"; exon_number "5"; exon_id "ENST00000300213.4_ENSG00000166946.9.5";
chr15	/dev/stdin	CDS	43482253	43482349	.	+	0	gene_id "ENST00000300213.4_ENSG00000166946.9"; transcript_id "ENST00000300213.4_ENSG00000166946.9"; exon_number "5"; exon_id "ENST00000300213.4_ENSG00000166946.9.5";
chr15	/dev/stdin	exon	43482523	43482596	.	+	.	gene_id "ENST00000300213.4_ENSG00000166946.9"; transcript_id "ENST00000300213.4_ENSG00000166946.9"; exon_number "6"; exon_id "ENST00000300213.4_ENSG00000166946.9.6";
chr15	/dev/stdin	CDS	43482523	43482596	.	+	2	gene_id "ENST00000300213.4_ENSG00000166946.9"; transcript_id "ENST00000300213.4_ENSG00000166946.9"; exon_number "6"; exon_id "ENST00000300213.4_ENSG00000166946.9.6";
chr15	/dev/stdin	exon	43483164	43483240	.	+	.	gene_id "ENST00000300213.4_ENSG00000166946.9"; transcript_id "ENST00000300213.4_ENSG00000166946.9"; exon_number "7"; exon_id "ENST00000300213.4_ENSG00000166946.9.7";
chr15	/dev/stdin	CDS	43483164	43483240	.	+	0	gene_id "ENST00000300213.4_ENSG00000166946.9"; transcript_id "ENST00000300213.4_ENSG00000166946.9"; exon_number "7"; exon_id "ENST00000300213.4_ENSG00000166946.9.7";
chr15	/dev/stdin	exon	43483593	43483873	.	+	.	gene_id "ENST00000300213.4_ENSG00000166946.9"; transcript_id "ENST00000300213.4_ENSG00000166946.9"; exon_number "8"; exon_id "ENST00000300213.4_ENSG00000166946.9.8";
chr15	/dev/stdin	CDS	43483593	43483873	.	+	1	gene_id "ENST00000300213.4_ENSG00000166946.9"; transcript_id "ENST00000300213.4_ENSG00000166946.9"; exon_number "8"; exon_id "ENST00000300213.4_ENSG00000166946.9.8";
chr15	/dev/stdin	exon	43484941	43485001	.	+	.	gene_id "ENST00000300213.4_ENSG00000166946.9"; transcript_id "ENST00000300213.4_ENSG00000166946.9"; exon_number "9"; exon_id "ENST00000300213.4_ENSG00000166946.9.9";
chr15	/dev/stdin	CDS	43484941	43485001	.	+	2	gene_id "ENST00000300213.4_ENSG00000166946.9"; transcript_id "ENST00000300213.4_ENSG00000166946.9"; exon_number "9"; exon_id "ENST00000300213.4_ENSG00000166946.9.9";
chr15	/dev/stdin	exon	43486613	43486659	.	+	.	gene_id "ENST00000300213.4_ENSG00000166946.9"; transcript_id "ENST00000300213.4_ENSG00000166946.9"; exon_number "10"; exon_id "ENST00000300213.4_ENSG00000166946.9.10";
chr15	/dev/stdin	CDS	43486613	43486659	.	+	1	gene_id "ENST00000300213.4_ENSG00000166946.9"; transcript_id "ENST00000300213.4_ENSG00000166946.9"; exon_number "10"; exon_id "ENST00000300213.4_ENSG00000166946.9.10";
chr15	/dev/stdin	exon	43486925	43487358	.	+	.	gene_id "ENST00000300213.4_ENSG00000166946.9"; transcript_id "ENST00000300213.4_ENSG00000166946.9"; exon_number "11"; exon_id "ENST00000300213.4_ENSG00000166946.9.11";
chr15	/dev/stdin	CDS	43486925	43487355	.	+	2	gene_id "ENST00000300213.4_ENSG00000166946.9"; transcript_id "ENST00000300213.4_ENSG00000166946.9"; exon_number "11"; exon_id "ENST00000300213.4_ENSG00000166946.9.11";
chr15	/dev/stdin	start_codon	43477527	43477529	.	+	0	gene_id "ENST00000300213.4_ENSG00000166946.9"; transcript_id "ENST00000300213.4_ENSG00000166946.9"; exon_number "1"; exon_id "ENST00000300213.4_ENSG00000166946.9.1";
chr15	/dev/stdin	stop_codon	43487356	43487358	.	+	0	gene_id "ENST00000300213.4_ENSG00000166946.9"; transcript_id "ENST00000300213.4_ENSG00000166946.9"; exon_number "11"; exon_id "ENST00000300213.4_ENSG00000166946.9.11";
chr15	/dev/stdin	transcript	43477527	43487358	.	+	.	gene_id "ENST00000566515.1_ENSG00000166946.9"; transcript_id "ENST00000566515.1_ENSG00000166946.9";
chr15	/dev/stdin	exon	43477527	43477805	.	+	.	gene_id "ENST00000566515.1_ENSG00000166946.9"; transcript_id "ENST00000566515.1_ENSG00000166946.9"; exon_number "1"; exon_id "ENST00000566515.1_ENSG00000166946.9.1";
chr15	/dev/stdin	CDS	43477527	43477805	.	+	0	gene_id "ENST00000566515.1_ENSG00000166946.9"; transcript_id "ENST00000566515.1_ENSG00000166946.9"; exon_number "1"; exon_id "ENST00000566515.1_ENSG00000166946.9.1";
chr15	/dev/stdin	exon	43478018	43478077	.	+	.	gene_id "ENST00000566515.1_ENSG00000166946.9"; transcript_id "ENST00000566515.1_ENSG00000166946.9"; exon_number "2"; exon_id "ENST00000566515.1_ENSG00000166946.9.2";
chr15	/dev/stdin	CDS	43478018	43478077	.	+	0	gene_id "ENST00000566515.1_ENSG00000166946.9"; transcript_id "ENST00000566515.1_ENSG00000166946.9"; exon_number "2"; exon_id "ENST00000566515.1_ENSG00000166946.9.2";
chr15	/dev/stdin	exon	43478352	43478431	.	+	.	gene_id "ENST00000566515.1_ENSG00000166946.9"; transcript_id "ENST00000566515.1_ENSG00000166946.9"; exon_number "3"; exon_id "ENST00000566515.1_ENSG00000166946.9.3";
chr15	/dev/stdin	CDS	43478352	43478431	.	+	0	gene_id "ENST00000566515.1_ENSG00000166946.9"; transcript_id "ENST00000566515.1_ENSG00000166946.9"; exon_number "3"; exon_id "ENST00000566515.1_ENSG00000166946.9.3";
chr15	/dev/stdin	exon	43481397	43481478	.	+	.	gene_id "ENST00000566515.1_ENSG00000166946.9"; transcript_id "ENST00000566515.1_ENSG00000166946.9"; exon_number "4"; exon_id "ENST00000566515.1_ENSG00000166946.9.4";
chr15	/dev/stdin	CDS	43481397	43481478	.	+	1	gene_id "ENST00000566515.1_ENSG00000166946.9"; transcript_id "ENST00000566515.1_ENSG00000166946.9"; exon_number "4"; exon_id "ENST00000566515.1_ENSG00000166946.9.4";
chr15	/dev/stdin	exon	43482253	43482349	.	+	.	gene_id "ENST00000566515.1_ENSG00000166946.9"; transcript_id "ENST00000566515.1_ENSG00000166946.9"; exon_number "5"; exon_id "ENST00000566515.1_ENSG00000166946.9.5";
chr15	/dev/stdin	CDS	43482253	43482349	.	+	0	gene_id "ENST00000566515.1_ENSG00000166946.9"; transcript_id "ENST00000566515.1_ENSG00000166946.9"; exon_number "5"; exon_id "ENST00000566515.1_ENSG00000166946.9.5";
chr15	/dev/stdin	exon	43482523	43482596	.	+	.	gene_id "ENST00000566515.1_ENSG00000166946.9"; transcript_id "ENST00000566515.1_ENSG00000166946.9"; exon_number "6"; exon_id "ENST00000566515.1_ENSG00000166946.9.6";
chr15	/dev/stdin	CDS	43482523	43482596	.	+	2	gene_id "ENST00000566515.1_ENSG00000166946.9"; transcript_id "ENST00000566515.1_ENSG00000166946.9"; exon_number "6"; exon_id "ENST00000566515.1_ENSG00000166946.9.6";
chr15	/dev/stdin	exon	43483164	43483240	.	+	.	gene_id "ENST00000566515.1_ENSG00000166946.9"; transcript_id "ENST00000566515.1_ENSG00000166946.9"; exon_number "7"; exon_id "ENST00000566515.1_ENSG00000166946.9.7";
chr15	/dev/stdin	CDS	43483164	43483240	.	+	0	gene_id "ENST00000566515.1_ENSG00000166946.9"; transcript_id "ENST00000566515.1_ENSG00000166946.9"; exon_number "7"; exon_id "ENST00000566515.1_ENSG00000166946.9.7";
chr15	/dev/stdin	exon	43483593	43483873	.	+	.	gene_id "ENST00000566515.1_ENSG00000166946.9"; transcript_id "ENST00000566515.1_ENSG00000166946.9"; exon_number "8"; exon_id "ENST00000566515.1_ENSG00000166946.9.8";
chr15	/dev/stdin	CDS	43483593	43483873	.	+	1	gene_id "ENST00000566515.1_ENSG00000166946.9"; transcript_id "ENST00000566515.1_ENSG00000166946.9"; exon_number "8"; exon_id "ENST00000566515.1_ENSG00000166946.9.8";
chr15	/dev/stdin	exon	43484941	43485001	.	+	.	gene_id "ENST00000566515.1_ENSG00000166946.9"; transcript_id "ENST00000566515.1_ENSG00000166946.9"; exon_number "9"; exon_id "ENST00000566515.1_ENSG00000166946.9.9";
chr15	/dev/stdin	CDS	43484941	43485001	.	+	2	gene_id "ENST00000566515.1_ENSG00000166946.9"; transcript_id "ENST00000566515.1_ENSG00000166946.9"; exon_number "9"; exon_id "ENST00000566515.1_ENSG00000166946.9.9";
chr15	/dev/stdin	exon	43486279	43486335	.	+	.	gene_id "ENST00000566515.1_ENSG00000166946.9"; transcript_id "ENST00000566515.1_ENSG00000166946.9"; exon_number "10"; exon_id "ENST00000566515.1_ENSG00000166946.9.10";
chr15	/dev/stdin	CDS	43486279	43486335	.	+	1	gene_id "ENST00000566515.1_ENSG00000166946.9"; transcript_id "ENST00000566515.1_ENSG00000166946.9"; exon_number "10"; exon_id "ENST00000566515.1_ENSG00000166946.9.10";
chr15	/dev/stdin	exon	43486613	43486659	.	+	.	gene_id "ENST00000566515.1_ENSG00000166946.9"; transcript_id "ENST00000566515.1_ENSG00000166946.9"; exon_number "11"; exon_id "ENST00000566515.1_ENSG00000166946.9.11";
chr15	/dev/stdin	CDS	43486613	43486659	.	+	1	gene_id "ENST00000566515.1_ENSG00000166946.9"; transcript_id "ENST00000566515.1_ENSG00000166946.9"; exon_number "11"; exon_id "ENST00000566515.1_ENSG00000166946.9.11";
chr15	/dev/stdin	exon	43486925	43487358	.	+	.	gene_id "ENST00000566515.1_ENSG00000166946.9"; transcript_id "ENST00000566515.1_ENSG00000166946.9"; exon_number "12"; exon_id "ENST00000566515.1_ENSG00000166946.9.12";
chr15	/dev/stdin	CDS	43486925	43487355	.	+	2	gene_id "ENST00000566515.1_ENSG00000166946.9"; transcript_id "ENST00000566515.1_ENSG00000166946.9"; exon_number "12"; exon_id "ENST00000566515.1_ENSG00000166946.9.12";
chr15	/dev/stdin	start_codon	43477527	43477529	.	+	0	gene_id "ENST00000566515.1_ENSG00000166946.9"; transcript_id "ENST00000566515.1_ENSG00000166946.9"; exon_number "1"; exon_id "ENST00000566515.1_ENSG00000166946.9.1";
chr15	/dev/stdin	stop_codon	43487356	43487358	.	+	0	gene_id "ENST00000566515.1_ENSG00000166946.9"; transcript_id "ENST00000566515.1_ENSG00000166946.9"; exon_number "12"; exon_id "ENST00000566515.1_ENSG00000166946.9.12";
chr15	/dev/stdin	transcript	43477527	43487358	.	+	.	gene_id "ENST00000563065.1_ENSG00000166946.9"; transcript_id "ENST00000563065.1_ENSG00000166946.9";
chr15	/dev/stdin	exon	43477527	43477805	.	+	.	gene_id "ENST00000563065.1_ENSG00000166946.9"; transcript_id "ENST00000563065.1_ENSG00000166946.9"; exon_number "1"; exon_id "ENST00000563065.1_ENSG00000166946.9.1";
chr15	/dev/stdin	CDS	43477527	43477805	.	+	0	gene_id "ENST00000563065.1_ENSG00000166946.9"; transcript_id "ENST00000563065.1_ENSG00000166946.9"; exon_number "1"; exon_id "ENST00000563065.1_ENSG00000166946.9.1";
chr15	/dev/stdin	exon	43478018	43478077	.	+	.	gene_id "ENST00000563065.1_ENSG00000166946.9"; transcript_id "ENST00000563065.1_ENSG00000166946.9"; exon_number "2"; exon_id "ENST00000563065.1_ENSG00000166946.9.2";
chr15	/dev/stdin	CDS	43478018	43478077	.	+	0	gene_id "ENST00000563065.1_ENSG00000166946.9"; transcript_id "ENST00000563065.1_ENSG00000166946.9"; exon_number "2"; exon_id "ENST00000563065.1_ENSG00000166946.9.2";
chr15	/dev/stdin	exon	43481397	43481478	.	+	.	gene_id "ENST00000563065.1_ENSG00000166946.9"; transcript_id "ENST00000563065.1_ENSG00000166946.9"; exon_number "3"; exon_id "ENST00000563065.1_ENSG00000166946.9.3";
chr15	/dev/stdin	CDS	43481397	43481478	.	+	0	gene_id "ENST00000563065.1_ENSG00000166946.9"; transcript_id "ENST00000563065.1_ENSG00000166946.9"; exon_number "3"; exon_id "ENST00000563065.1_ENSG00000166946.9.3";
chr15	/dev/stdin	exon	43482253	43482349	.	+	.	gene_id "ENST00000563065.1_ENSG00000166946.9"; transcript_id "ENST00000563065.1_ENSG00000166946.9"; exon_number "4"; exon_id "ENST00000563065.1_ENSG00000166946.9.4";
chr15	/dev/stdin	CDS	43482253	43482349	.	+	2	gene_id "ENST00000563065.1_ENSG00000166946.9"; transcript_id "ENST00000563065.1_ENSG00000166946.9"; exon_number "4"; exon_id "ENST00000563065.1_ENSG00000166946.9.4";
chr15	/dev/stdin	exon	43482523	43482596	.	+	.	gene_id "ENST00000563065.1_ENSG00000166946.9"; transcript_id "ENST00000563065.1_ENSG00000166946.9"; exon_number "5"; exon_id "ENST00000563065.1_ENSG00000166946.9.5";
chr15	/dev/stdin	CDS	43482523	43482596	.	+	1	gene_id "ENST00000563065.1_ENSG00000166946.9"; transcript_id "ENST00000563065.1_ENSG00000166946.9"; exon_number "5"; exon_id "ENST00000563065.1_ENSG00000166946.9.5";
chr15	/dev/stdin	exon	43483164	43483240	.	+	.	gene_id "ENST00000563065.1_ENSG00000166946.9"; transcript_id "ENST00000563065.1_ENSG00000166946.9"; exon_number "6"; exon_id "ENST00000563065.1_ENSG00000166946.9.6";
chr15	/dev/stdin	CDS	43483164	43483240	.	+	2	gene_id "ENST00000563065.1_ENSG00000166946.9"; transcript_id "ENST00000563065.1_ENSG00000166946.9"; exon_number "6"; exon_id "ENST00000563065.1_ENSG00000166946.9.6";
chr15	/dev/stdin	exon	43483593	43483873	.	+	.	gene_id "ENST00000563065.1_ENSG00000166946.9"; transcript_id "ENST00000563065.1_ENSG00000166946.9"; exon_number "7"; exon_id "ENST00000563065.1_ENSG00000166946.9.7";
chr15	/dev/stdin	CDS	43483593	43483873	.	+	0	gene_id "ENST00000563065.1_ENSG00000166946.9"; transcript_id "ENST00000563065.1_ENSG00000166946.9"; exon_number "7"; exon_id "ENST00000563065.1_ENSG00000166946.9.7";
chr15	/dev/stdin	exon	43484941	43485001	.	+	.	gene_id "ENST00000563065.1_ENSG00000166946.9"; transcript_id "ENST00000563065.1_ENSG00000166946.9"; exon_number "8"; exon_id "ENST00000563065.1_ENSG00000166946.9.8";
chr15	/dev/stdin	CDS	43484941	43485001	.	+	1	gene_id "ENST00000563065.1_ENSG00000166946.9"; transcript_id "ENST00000563065.1_ENSG00000166946.9"; exon_number "8"; exon_id "ENST00000563065.1_ENSG00000166946.9.8";
chr15	/dev/stdin	exon	43486613	43486659	.	+	.	gene_id "ENST00000563065.1_ENSG00000166946.9"; transcript_id "ENST00000563065.1_ENSG00000166946.9"; exon_number "9"; exon_id "ENST00000563065.1_ENSG00000166946.9.9";
chr15	/dev/stdin	CDS	43486613	43486659	.	+	0	gene_id "ENST00000563065.1_ENSG00000166946.9"; transcript_id "ENST00000563065.1_ENSG00000166946.9"; exon_number "9"; exon_id "ENST00000563065.1_ENSG00000166946.9.9";
chr15	/dev/stdin	exon	43486925	43487358	.	+	.	gene_id "ENST00000563065.1_ENSG00000166946.9"; transcript_id "ENST00000563065.1_ENSG00000166946.9"; exon_number "10"; exon_id "ENST00000563065.1_ENSG00000166946.9.10";
chr15	/dev/stdin	CDS	43486925	43487358	.	+	1	gene_id "ENST00000563065.1_ENSG00000166946.9"; transcript_id "ENST00000563065.1_ENSG00000166946.9"; exon_number "10"; exon_id "ENST00000563065.1_ENSG00000166946.9.10";
chr15	/dev/stdin	start_codon	43477527	43477529	.	+	0	gene_id "ENST00000563065.1_ENSG00000166946.9"; transcript_id "ENST00000563065.1_ENSG00000166946.9"; exon_number "1"; exon_id "ENST00000563065.1_ENSG00000166946.9.1";
chr15	/dev/stdin	transcript	43477527	43487358	.	+	.	gene_id "ENST00000569745.1_ENSG00000166946.9"; transcript_id "ENST00000569745.1_ENSG00000166946.9";
chr15	/dev/stdin	exon	43477527	43477805	.	+	.	gene_id "ENST00000569745.1_ENSG00000166946.9"; transcript_id "ENST00000569745.1_ENSG00000166946.9"; exon_number "1"; exon_id "ENST00000569745.1_ENSG00000166946.9.1";
chr15	/dev/stdin	CDS	43477527	43477805	.	+	0	gene_id "ENST00000569745.1_ENSG00000166946.9"; transcript_id "ENST00000569745.1_ENSG00000166946.9"; exon_number "1"; exon_id "ENST00000569745.1_ENSG00000166946.9.1";
chr15	/dev/stdin	exon	43481397	43481478	.	+	.	gene_id "ENST00000569745.1_ENSG00000166946.9"; transcript_id "ENST00000569745.1_ENSG00000166946.9"; exon_number "2"; exon_id "ENST00000569745.1_ENSG00000166946.9.2";
chr15	/dev/stdin	CDS	43481397	43481478	.	+	0	gene_id "ENST00000569745.1_ENSG00000166946.9"; transcript_id "ENST00000569745.1_ENSG00000166946.9"; exon_number "2"; exon_id "ENST00000569745.1_ENSG00000166946.9.2";
chr15	/dev/stdin	exon	43482253	43482349	.	+	.	gene_id "ENST00000569745.1_ENSG00000166946.9"; transcript_id "ENST00000569745.1_ENSG00000166946.9"; exon_number "3"; exon_id "ENST00000569745.1_ENSG00000166946.9.3";
chr15	/dev/stdin	CDS	43482253	43482349	.	+	2	gene_id "ENST00000569745.1_ENSG00000166946.9"; transcript_id "ENST00000569745.1_ENSG00000166946.9"; exon_number "3"; exon_id "ENST00000569745.1_ENSG00000166946.9.3";
chr15	/dev/stdin	exon	43482523	43482596	.	+	.	gene_id "ENST00000569745.1_ENSG00000166946.9"; transcript_id "ENST00000569745.1_ENSG00000166946.9"; exon_number "4"; exon_id "ENST00000569745.1_ENSG00000166946.9.4";
chr15	/dev/stdin	CDS	43482523	43482596	.	+	1	gene_id "ENST00000569745.1_ENSG00000166946.9"; transcript_id "ENST00000569745.1_ENSG00000166946.9"; exon_number "4"; exon_id "ENST00000569745.1_ENSG00000166946.9.4";
chr15	/dev/stdin	exon	43483164	43483240	.	+	.	gene_id "ENST00000569745.1_ENSG00000166946.9"; transcript_id "ENST00000569745.1_ENSG00000166946.9"; exon_number "5"; exon_id "ENST00000569745.1_ENSG00000166946.9.5";
chr15	/dev/stdin	CDS	43483164	43483240	.	+	2	gene_id "ENST00000569745.1_ENSG00000166946.9"; transcript_id "ENST00000569745.1_ENSG00000166946.9"; exon_number "5"; exon_id "ENST00000569745.1_ENSG00000166946.9.5";
chr15	/dev/stdin	exon	43483593	43483873	.	+	.	gene_id "ENST00000569745.1_ENSG00000166946.9"; transcript_id "ENST00000569745.1_ENSG00000166946.9"; exon_number "6"; exon_id "ENST00000569745.1_ENSG00000166946.9.6";
chr15	/dev/stdin	CDS	43483593	43483873	.	+	0	gene_id "ENST00000569745.1_ENSG00000166946.9"; transcript_id "ENST00000569745.1_ENSG00000166946.9"; exon_number "6"; exon_id "ENST00000569745.1_ENSG00000166946.9.6";
chr15	/dev/stdin	exon	43484941	43485001	.	+	.	gene_id "ENST00000569745.1_ENSG00000166946.9"; transcript_id "ENST00000569745.1_ENSG00000166946.9"; exon_number "7"; exon_id "ENST00000569745.1_ENSG00000166946.9.7";
chr15	/dev/stdin	CDS	43484941	43485001	.	+	1	gene_id "ENST00000569745.1_ENSG00000166946.9"; transcript_id "ENST00000569745.1_ENSG00000166946.9"; exon_number "7"; exon_id "ENST00000569745.1_ENSG00000166946.9.7";
chr15	/dev/stdin	exon	43486613	43486659	.	+	.	gene_id "ENST00000569745.1_ENSG00000166946.9"; transcript_id "ENST00000569745.1_ENSG00000166946.9"; exon_number "8"; exon_id "ENST00000569745.1_ENSG00000166946.9.8";
chr15	/dev/stdin	CDS	43486613	43486659	.	+	0	gene_id "ENST00000569745.1_ENSG00000166946.9"; transcript_id "ENST00000569745.1_ENSG00000166946.9"; exon_number "8"; exon_id "ENST00000569745.1_ENSG00000166946.9.8";
chr15	/dev/stdin	exon	43486925	43487358	.	+	.	gene_id "ENST00000569745.1_ENSG00000166946.9"; transcript_id "ENST00000569745.1_ENSG00000166946.9"; exon_number "9"; exon_id "ENST00000569745.1_ENSG00000166946.9.9";
chr15	/dev/stdin	CDS	43486925	43487358	.	+	1	gene_id "ENST00000569745.1_ENSG00000166946.9"; transcript_id "ENST00000569745.1_ENSG00000166946.9"; exon_number "9"; exon_id "ENST00000569745.1_ENSG00000166946.9.9";
chr15	/dev/stdin	start_codon	43477527	43477529	.	+	0	gene_id "ENST00000569745.1_ENSG00000166946.9"; transcript_id "ENST00000569745.1_ENSG00000166946.9"; exon_number "1"; exon_id "ENST00000569745.1_ENSG00000166946.9.1";
chr15	/dev/stdin	transcript	43477527	43487358	.	+	.	gene_id "04f9f666-8aca-41d4-9bb7-d6151ccd99f4_ENSG00000166946.9"; transcript_id "04f9f666-8aca-41d4-9bb7-d6151ccd99f4_ENSG00000166946.9";
chr15	/dev/stdin	exon	43477527	43477805	.	+	.	gene_id "04f9f666-8aca-41d4-9bb7-d6151ccd99f4_ENSG00000166946.9"; transcript_id "04f9f666-8aca-41d4-9bb7-d6151ccd99f4_ENSG00000166946.9"; exon_number "1"; exon_id "04f9f666-8aca-41d4-9bb7-d6151ccd99f4_ENSG00000166946.9.1";
chr15	/dev/stdin	CDS	43477527	43477805	.	+	0	gene_id "04f9f666-8aca-41d4-9bb7-d6151ccd99f4_ENSG00000166946.9"; transcript_id "04f9f666-8aca-41d4-9bb7-d6151ccd99f4_ENSG00000166946.9"; exon_number "1"; exon_id "04f9f666-8aca-41d4-9bb7-d6151ccd99f4_ENSG00000166946.9.1";
chr15	/dev/stdin	exon	43478018	43478077	.	+	.	gene_id "04f9f666-8aca-41d4-9bb7-d6151ccd99f4_ENSG00000166946.9"; transcript_id "04f9f666-8aca-41d4-9bb7-d6151ccd99f4_ENSG00000166946.9"; exon_number "2"; exon_id "04f9f666-8aca-41d4-9bb7-d6151ccd99f4_ENSG00000166946.9.2";
chr15	/dev/stdin	CDS	43478018	43478077	.	+	0	gene_id "04f9f666-8aca-41d4-9bb7-d6151ccd99f4_ENSG00000166946.9"; transcript_id "04f9f666-8aca-41d4-9bb7-d6151ccd99f4_ENSG00000166946.9"; exon_number "2"; exon_id "04f9f666-8aca-41d4-9bb7-d6151ccd99f4_ENSG00000166946.9.2";
chr15	/dev/stdin	exon	43481397	43481478	.	+	.	gene_id "04f9f666-8aca-41d4-9bb7-d6151ccd99f4_ENSG00000166946.9"; transcript_id "04f9f666-8aca-41d4-9bb7-d6151ccd99f4_ENSG00000166946.9"; exon_number "3"; exon_id "04f9f666-8aca-41d4-9bb7-d6151ccd99f4_ENSG00000166946.9.3";
chr15	/dev/stdin	CDS	43481397	43481478	.	+	0	gene_id "04f9f666-8aca-41d4-9bb7-d6151ccd99f4_ENSG00000166946.9"; transcript_id "04f9f666-8aca-41d4-9bb7-d6151ccd99f4_ENSG00000166946.9"; exon_number "3"; exon_id "04f9f666-8aca-41d4-9bb7-d6151ccd99f4_ENSG00000166946.9.3";
chr15	/dev/stdin	exon	43482523	43482596	.	+	.	gene_id "04f9f666-8aca-41d4-9bb7-d6151ccd99f4_ENSG00000166946.9"; transcript_id "04f9f666-8aca-41d4-9bb7-d6151ccd99f4_ENSG00000166946.9"; exon_number "4"; exon_id "04f9f666-8aca-41d4-9bb7-d6151ccd99f4_ENSG00000166946.9.4";
chr15	/dev/stdin	CDS	43482523	43482596	.	+	2	gene_id "04f9f666-8aca-41d4-9bb7-d6151ccd99f4_ENSG00000166946.9"; transcript_id "04f9f666-8aca-41d4-9bb7-d6151ccd99f4_ENSG00000166946.9"; exon_number "4"; exon_id "04f9f666-8aca-41d4-9bb7-d6151ccd99f4_ENSG00000166946.9.4";
chr15	/dev/stdin	exon	43483164	43483240	.	+	.	gene_id "04f9f666-8aca-41d4-9bb7-d6151ccd99f4_ENSG00000166946.9"; transcript_id "04f9f666-8aca-41d4-9bb7-d6151ccd99f4_ENSG00000166946.9"; exon_number "5"; exon_id "04f9f666-8aca-41d4-9bb7-d6151ccd99f4_ENSG00000166946.9.5";
chr15	/dev/stdin	CDS	43483164	43483240	.	+	0	gene_id "04f9f666-8aca-41d4-9bb7-d6151ccd99f4_ENSG00000166946.9"; transcript_id "04f9f666-8aca-41d4-9bb7-d6151ccd99f4_ENSG00000166946.9"; exon_number "5"; exon_id "04f9f666-8aca-41d4-9bb7-d6151ccd99f4_ENSG00000166946.9.5";
chr15	/dev/stdin	exon	43483593	43483873	.	+	.	gene_id "04f9f666-8aca-41d4-9bb7-d6151ccd99f4_ENSG00000166946.9"; transcript_id "04f9f666-8aca-41d4-9bb7-d6151ccd99f4_ENSG00000166946.9"; exon_number "6"; exon_id "04f9f666-8aca-41d4-9bb7-d6151ccd99f4_ENSG00000166946.9.6";
chr15	/dev/stdin	CDS	43483593	43483873	.	+	1	gene_id "04f9f666-8aca-41d4-9bb7-d6151ccd99f4_ENSG00000166946.9"; transcript_id "04f9f666-8aca-41d4-9bb7-d6151ccd99f4_ENSG00000166946.9"; exon_number "6"; exon_id "04f9f666-8aca-41d4-9bb7-d6151ccd99f4_ENSG00000166946.9.6";
chr15	/dev/stdin	exon	43484941	43485001	.	+	.	gene_id "04f9f666-8aca-41d4-9bb7-d6151ccd99f4_ENSG00000166946.9"; transcript_id "04f9f666-8aca-41d4-9bb7-d6151ccd99f4_ENSG00000166946.9"; exon_number "7"; exon_id "04f9f666-8aca-41d4-9bb7-d6151ccd99f4_ENSG00000166946.9.7";
chr15	/dev/stdin	CDS	43484941	43485001	.	+	2	gene_id "04f9f666-8aca-41d4-9bb7-d6151ccd99f4_ENSG00000166946.9"; transcript_id "04f9f666-8aca-41d4-9bb7-d6151ccd99f4_ENSG00000166946.9"; exon_number "7"; exon_id "04f9f666-8aca-41d4-9bb7-d6151ccd99f4_ENSG00000166946.9.7";
chr15	/dev/stdin	exon	43486613	43486659	.	+	.	gene_id "04f9f666-8aca-41d4-9bb7-d6151ccd99f4_ENSG00000166946.9"; transcript_id "04f9f666-8aca-41d4-9bb7-d6151ccd99f4_ENSG00000166946.9"; exon_number "8"; exon_id "04f9f666-8aca-41d4-9bb7-d6151ccd99f4_ENSG00000166946.9.8";
chr15	/dev/stdin	CDS	43486613	43486659	.	+	1	gene_id "04f9f666-8aca-41d4-9bb7-d6151ccd99f4_ENSG00000166946.9"; transcript_id "04f9f666-8aca-41d4-9bb7-d6151ccd99f4_ENSG00000166946.9"; exon_number "8"; exon_id "04f9f666-8aca-41d4-9bb7-d6151ccd99f4_ENSG00000166946.9.8";
chr15	/dev/stdin	exon	43486925	43487358	.	+	.	gene_id "04f9f666-8aca-41d4-9bb7-d6151ccd99f4_ENSG00000166946.9"; transcript_id "04f9f666-8aca-41d4-9bb7-d6151ccd99f4_ENSG00000166946.9"; exon_number "9"; exon_id "04f9f666-8aca-41d4-9bb7-d6151ccd99f4_ENSG00000166946.9.9";
chr15	/dev/stdin	CDS	43486925	43487355	.	+	2	gene_id "04f9f666-8aca-41d4-9bb7-d6151ccd99f4_ENSG00000166946.9"; transcript_id "04f9f666-8aca-41d4-9bb7-d6151ccd99f4_ENSG00000166946.9"; exon_number "9"; exon_id "04f9f666-8aca-41d4-9bb7-d6151ccd99f4_ENSG00000166946.9.9";
chr15	/dev/stdin	start_codon	43477527	43477529	.	+	0	gene_id "04f9f666-8aca-41d4-9bb7-d6151ccd99f4_ENSG00000166946.9"; transcript_id "04f9f666-8aca-41d4-9bb7-d6151ccd99f4_ENSG00000166946.9"; exon_number "1"; exon_id "04f9f666-8aca-41d4-9bb7-d6151ccd99f4_ENSG00000166946.9.1";
chr15	/dev/stdin	stop_codon	43487356	43487358	.	+	0	gene_id "04f9f666-8aca-41d4-9bb7-d6151ccd99f4_ENSG00000166946.9"; transcript_id "04f9f666-8aca-41d4-9bb7-d6151ccd99f4_ENSG00000166946.9"; exon_number "9"; exon_id "04f9f666-8aca-41d4-9bb7-d6151ccd99f4_ENSG00000166946.9.9";
chr15	/dev/stdin	transcript	43477527	43487358	.	+	.	gene_id "d0f5bebf-f68f-46c0-b24e-fbdb053f4c56_ENSG00000166946.9"; transcript_id "d0f5bebf-f68f-46c0-b24e-fbdb053f4c56_ENSG00000166946.9";
chr15	/dev/stdin	exon	43477527	43477805	.	+	.	gene_id "d0f5bebf-f68f-46c0-b24e-fbdb053f4c56_ENSG00000166946.9"; transcript_id "d0f5bebf-f68f-46c0-b24e-fbdb053f4c56_ENSG00000166946.9"; exon_number "1"; exon_id "d0f5bebf-f68f-46c0-b24e-fbdb053f4c56_ENSG00000166946.9.1";
chr15	/dev/stdin	CDS	43477527	43477805	.	+	0	gene_id "d0f5bebf-f68f-46c0-b24e-fbdb053f4c56_ENSG00000166946.9"; transcript_id "d0f5bebf-f68f-46c0-b24e-fbdb053f4c56_ENSG00000166946.9"; exon_number "1"; exon_id "d0f5bebf-f68f-46c0-b24e-fbdb053f4c56_ENSG00000166946.9.1";
chr15	/dev/stdin	exon	43481397	43481478	.	+	.	gene_id "d0f5bebf-f68f-46c0-b24e-fbdb053f4c56_ENSG00000166946.9"; transcript_id "d0f5bebf-f68f-46c0-b24e-fbdb053f4c56_ENSG00000166946.9"; exon_number "2"; exon_id "d0f5bebf-f68f-46c0-b24e-fbdb053f4c56_ENSG00000166946.9.2";
chr15	/dev/stdin	CDS	43481397	43481478	.	+	0	gene_id "d0f5bebf-f68f-46c0-b24e-fbdb053f4c56_ENSG00000166946.9"; transcript_id "d0f5bebf-f68f-46c0-b24e-fbdb053f4c56_ENSG00000166946.9"; exon_number "2"; exon_id "d0f5bebf-f68f-46c0-b24e-fbdb053f4c56_ENSG00000166946.9.2";
chr15	/dev/stdin	exon	43482523	43482596	.	+	.	gene_id "d0f5bebf-f68f-46c0-b24e-fbdb053f4c56_ENSG00000166946.9"; transcript_id "d0f5bebf-f68f-46c0-b24e-fbdb053f4c56_ENSG00000166946.9"; exon_number "3"; exon_id "d0f5bebf-f68f-46c0-b24e-fbdb053f4c56_ENSG00000166946.9.3";
chr15	/dev/stdin	CDS	43482523	43482596	.	+	2	gene_id "d0f5bebf-f68f-46c0-b24e-fbdb053f4c56_ENSG00000166946.9"; transcript_id "d0f5bebf-f68f-46c0-b24e-fbdb053f4c56_ENSG00000166946.9"; exon_number "3"; exon_id "d0f5bebf-f68f-46c0-b24e-fbdb053f4c56_ENSG00000166946.9.3";
chr15	/dev/stdin	exon	43483164	43483240	.	+	.	gene_id "d0f5bebf-f68f-46c0-b24e-fbdb053f4c56_ENSG00000166946.9"; transcript_id "d0f5bebf-f68f-46c0-b24e-fbdb053f4c56_ENSG00000166946.9"; exon_number "4"; exon_id "d0f5bebf-f68f-46c0-b24e-fbdb053f4c56_ENSG00000166946.9.4";
chr15	/dev/stdin	CDS	43483164	43483240	.	+	0	gene_id "d0f5bebf-f68f-46c0-b24e-fbdb053f4c56_ENSG00000166946.9"; transcript_id "d0f5bebf-f68f-46c0-b24e-fbdb053f4c56_ENSG00000166946.9"; exon_number "4"; exon_id "d0f5bebf-f68f-46c0-b24e-fbdb053f4c56_ENSG00000166946.9.4";
chr15	/dev/stdin	exon	43483593	43483873	.	+	.	gene_id "d0f5bebf-f68f-46c0-b24e-fbdb053f4c56_ENSG00000166946.9"; transcript_id "d0f5bebf-f68f-46c0-b24e-fbdb053f4c56_ENSG00000166946.9"; exon_number "5"; exon_id "d0f5bebf-f68f-46c0-b24e-fbdb053f4c56_ENSG00000166946.9.5";
chr15	/dev/stdin	CDS	43483593	43483873	.	+	1	gene_id "d0f5bebf-f68f-46c0-b24e-fbdb053f4c56_ENSG00000166946.9"; transcript_id "d0f5bebf-f68f-46c0-b24e-fbdb053f4c56_ENSG00000166946.9"; exon_number "5"; exon_id "d0f5bebf-f68f-46c0-b24e-fbdb053f4c56_ENSG00000166946.9.5";
chr15	/dev/stdin	exon	43484941	43485001	.	+	.	gene_id "d0f5bebf-f68f-46c0-b24e-fbdb053f4c56_ENSG00000166946.9"; transcript_id "d0f5bebf-f68f-46c0-b24e-fbdb053f4c56_ENSG00000166946.9"; exon_number "6"; exon_id "d0f5bebf-f68f-46c0-b24e-fbdb053f4c56_ENSG00000166946.9.6";
chr15	/dev/stdin	CDS	43484941	43485001	.	+	2	gene_id "d0f5bebf-f68f-46c0-b24e-fbdb053f4c56_ENSG00000166946.9"; transcript_id "d0f5bebf-f68f-46c0-b24e-fbdb053f4c56_ENSG00000166946.9"; exon_number "6"; exon_id "d0f5bebf-f68f-46c0-b24e-fbdb053f4c56_ENSG00000166946.9.6";
chr15	/dev/stdin	exon	43486613	43486659	.	+	.	gene_id "d0f5bebf-f68f-46c0-b24e-fbdb053f4c56_ENSG00000166946.9"; transcript_id "d0f5bebf-f68f-46c0-b24e-fbdb053f4c56_ENSG00000166946.9"; exon_number "7"; exon_id "d0f5bebf-f68f-46c0-b24e-fbdb053f4c56_ENSG00000166946.9.7";
chr15	/dev/stdin	CDS	43486613	43486659	.	+	1	gene_id "d0f5bebf-f68f-46c0-b24e-fbdb053f4c56_ENSG00000166946.9"; transcript_id "d0f5bebf-f68f-46c0-b24e-fbdb053f4c56_ENSG00000166946.9"; exon_number "7"; exon_id "d0f5bebf-f68f-46c0-b24e-fbdb053f4c56_ENSG00000166946.9.7";
chr15	/dev/stdin	exon	43486925	43487358	.	+	.	gene_id "d0f5bebf-f68f-46c0-b24e-fbdb053f4c56_ENSG00000166946.9"; transcript_id "d0f5bebf-f68f-46c0-b24e-fbdb053f4c56_ENSG00000166946.9"; exon_number "8"; exon_id "d0f5bebf-f68f-46c0-b24e-fbdb053f4c56_ENSG00000166946.9.8";
chr15	/dev/stdin	CDS	43486925	43487355	.	+	2	gene_id "d0f5bebf-f68f-46c0-b24e-fbdb053f4c56_ENSG00000166946.9"; transcript_id "d0f5bebf-f68f-46c0-b24e-fbdb053f4c56_ENSG00000166946.9"; exon_number "8"; exon_id "d0f5bebf-f68f-46c0-b24e-fbdb053f4c56_ENSG00000166946.9.8";
chr15	/dev/stdin	start_codon	43477527	43477529	.	+	0	gene_id "d0f5bebf-f68f-46c0-b24e-fbdb053f4c56_ENSG00000166946.9"; transcript_id "d0f5bebf-f68f-46c0-b24e-fbdb053f4c56_ENSG00000166946.9"; exon_number "1"; exon_id "d0f5bebf-f68f-46c0-b24e-fbdb053f4c56_ENSG00000166946.9.1";
chr15	/dev/stdin	stop_codon	43487356	43487358	.	+	0	gene_id "d0f5bebf-f68f-46c0-b24e-fbdb053f4c56_ENSG00000166946.9"; transcript_id "d0f5bebf-f68f-46c0-b24e-fbdb053f4c56_ENSG00000166946.9"; exon_number "8"; exon_id "d0f5bebf-f68f-46c0-b24e-fbdb053f4c56_ENSG00000166946.9.8";
chr15	/dev/stdin	transcript	43477527	43485504	.	+	.	gene_id "09df29b4-ba98-4c15-ad2d-ab6d5447671c_ENSG00000166946.9"; transcript_id "09df29b4-ba98-4c15-ad2d-ab6d5447671c_ENSG00000166946.9";
chr15	/dev/stdin	exon	43477527	43477805	.	+	.	gene_id "09df29b4-ba98-4c15-ad2d-ab6d5447671c_ENSG00000166946.9"; transcript_id "09df29b4-ba98-4c15-ad2d-ab6d5447671c_ENSG00000166946.9"; exon_number "1"; exon_id "09df29b4-ba98-4c15-ad2d-ab6d5447671c_ENSG00000166946.9.1";
chr15	/dev/stdin	CDS	43477527	43477805	.	+	0	gene_id "09df29b4-ba98-4c15-ad2d-ab6d5447671c_ENSG00000166946.9"; transcript_id "09df29b4-ba98-4c15-ad2d-ab6d5447671c_ENSG00000166946.9"; exon_number "1"; exon_id "09df29b4-ba98-4c15-ad2d-ab6d5447671c_ENSG00000166946.9.1";
chr15	/dev/stdin	exon	43478018	43478077	.	+	.	gene_id "09df29b4-ba98-4c15-ad2d-ab6d5447671c_ENSG00000166946.9"; transcript_id "09df29b4-ba98-4c15-ad2d-ab6d5447671c_ENSG00000166946.9"; exon_number "2"; exon_id "09df29b4-ba98-4c15-ad2d-ab6d5447671c_ENSG00000166946.9.2";
chr15	/dev/stdin	CDS	43478018	43478077	.	+	0	gene_id "09df29b4-ba98-4c15-ad2d-ab6d5447671c_ENSG00000166946.9"; transcript_id "09df29b4-ba98-4c15-ad2d-ab6d5447671c_ENSG00000166946.9"; exon_number "2"; exon_id "09df29b4-ba98-4c15-ad2d-ab6d5447671c_ENSG00000166946.9.2";
chr15	/dev/stdin	exon	43478352	43478431	.	+	.	gene_id "09df29b4-ba98-4c15-ad2d-ab6d5447671c_ENSG00000166946.9"; transcript_id "09df29b4-ba98-4c15-ad2d-ab6d5447671c_ENSG00000166946.9"; exon_number "3"; exon_id "09df29b4-ba98-4c15-ad2d-ab6d5447671c_ENSG00000166946.9.3";
chr15	/dev/stdin	CDS	43478352	43478431	.	+	0	gene_id "09df29b4-ba98-4c15-ad2d-ab6d5447671c_ENSG00000166946.9"; transcript_id "09df29b4-ba98-4c15-ad2d-ab6d5447671c_ENSG00000166946.9"; exon_number "3"; exon_id "09df29b4-ba98-4c15-ad2d-ab6d5447671c_ENSG00000166946.9.3";
chr15	/dev/stdin	exon	43481397	43481478	.	+	.	gene_id "09df29b4-ba98-4c15-ad2d-ab6d5447671c_ENSG00000166946.9"; transcript_id "09df29b4-ba98-4c15-ad2d-ab6d5447671c_ENSG00000166946.9"; exon_number "4"; exon_id "09df29b4-ba98-4c15-ad2d-ab6d5447671c_ENSG00000166946.9.4";
chr15	/dev/stdin	CDS	43481397	43481478	.	+	1	gene_id "09df29b4-ba98-4c15-ad2d-ab6d5447671c_ENSG00000166946.9"; transcript_id "09df29b4-ba98-4c15-ad2d-ab6d5447671c_ENSG00000166946.9"; exon_number "4"; exon_id "09df29b4-ba98-4c15-ad2d-ab6d5447671c_ENSG00000166946.9.4";
chr15	/dev/stdin	exon	43482253	43482349	.	+	.	gene_id "09df29b4-ba98-4c15-ad2d-ab6d5447671c_ENSG00000166946.9"; transcript_id "09df29b4-ba98-4c15-ad2d-ab6d5447671c_ENSG00000166946.9"; exon_number "5"; exon_id "09df29b4-ba98-4c15-ad2d-ab6d5447671c_ENSG00000166946.9.5";
chr15	/dev/stdin	CDS	43482253	43482349	.	+	0	gene_id "09df29b4-ba98-4c15-ad2d-ab6d5447671c_ENSG00000166946.9"; transcript_id "09df29b4-ba98-4c15-ad2d-ab6d5447671c_ENSG00000166946.9"; exon_number "5"; exon_id "09df29b4-ba98-4c15-ad2d-ab6d5447671c_ENSG00000166946.9.5";
chr15	/dev/stdin	exon	43482523	43482596	.	+	.	gene_id "09df29b4-ba98-4c15-ad2d-ab6d5447671c_ENSG00000166946.9"; transcript_id "09df29b4-ba98-4c15-ad2d-ab6d5447671c_ENSG00000166946.9"; exon_number "6"; exon_id "09df29b4-ba98-4c15-ad2d-ab6d5447671c_ENSG00000166946.9.6";
chr15	/dev/stdin	CDS	43482523	43482596	.	+	2	gene_id "09df29b4-ba98-4c15-ad2d-ab6d5447671c_ENSG00000166946.9"; transcript_id "09df29b4-ba98-4c15-ad2d-ab6d5447671c_ENSG00000166946.9"; exon_number "6"; exon_id "09df29b4-ba98-4c15-ad2d-ab6d5447671c_ENSG00000166946.9.6";
chr15	/dev/stdin	exon	43483164	43483240	.	+	.	gene_id "09df29b4-ba98-4c15-ad2d-ab6d5447671c_ENSG00000166946.9"; transcript_id "09df29b4-ba98-4c15-ad2d-ab6d5447671c_ENSG00000166946.9"; exon_number "7"; exon_id "09df29b4-ba98-4c15-ad2d-ab6d5447671c_ENSG00000166946.9.7";
chr15	/dev/stdin	CDS	43483164	43483240	.	+	0	gene_id "09df29b4-ba98-4c15-ad2d-ab6d5447671c_ENSG00000166946.9"; transcript_id "09df29b4-ba98-4c15-ad2d-ab6d5447671c_ENSG00000166946.9"; exon_number "7"; exon_id "09df29b4-ba98-4c15-ad2d-ab6d5447671c_ENSG00000166946.9.7";
chr15	/dev/stdin	exon	43483593	43483873	.	+	.	gene_id "09df29b4-ba98-4c15-ad2d-ab6d5447671c_ENSG00000166946.9"; transcript_id "09df29b4-ba98-4c15-ad2d-ab6d5447671c_ENSG00000166946.9"; exon_number "8"; exon_id "09df29b4-ba98-4c15-ad2d-ab6d5447671c_ENSG00000166946.9.8";
chr15	/dev/stdin	CDS	43483593	43483873	.	+	1	gene_id "09df29b4-ba98-4c15-ad2d-ab6d5447671c_ENSG00000166946.9"; transcript_id "09df29b4-ba98-4c15-ad2d-ab6d5447671c_ENSG00000166946.9"; exon_number "8"; exon_id "09df29b4-ba98-4c15-ad2d-ab6d5447671c_ENSG00000166946.9.8";
chr15	/dev/stdin	exon	43484941	43485504	.	+	.	gene_id "09df29b4-ba98-4c15-ad2d-ab6d5447671c_ENSG00000166946.9"; transcript_id "09df29b4-ba98-4c15-ad2d-ab6d5447671c_ENSG00000166946.9"; exon_number "9"; exon_id "09df29b4-ba98-4c15-ad2d-ab6d5447671c_ENSG00000166946.9.9";
chr15	/dev/stdin	CDS	43484941	43485504	.	+	2	gene_id "09df29b4-ba98-4c15-ad2d-ab6d5447671c_ENSG00000166946.9"; transcript_id "09df29b4-ba98-4c15-ad2d-ab6d5447671c_ENSG00000166946.9"; exon_number "9"; exon_id "09df29b4-ba98-4c15-ad2d-ab6d5447671c_ENSG00000166946.9.9";
chr15	/dev/stdin	start_codon	43477527	43477529	.	+	0	gene_id "09df29b4-ba98-4c15-ad2d-ab6d5447671c_ENSG00000166946.9"; transcript_id "09df29b4-ba98-4c15-ad2d-ab6d5447671c_ENSG00000166946.9"; exon_number "1"; exon_id "09df29b4-ba98-4c15-ad2d-ab6d5447671c_ENSG00000166946.9.1";
chr15	/dev/stdin	transcript	43477527	43487358	.	+	.	gene_id "5f57bce8-c70a-40f4-87ee-6948583daafc_ENSG00000166946.9"; transcript_id "5f57bce8-c70a-40f4-87ee-6948583daafc_ENSG00000166946.9";
chr15	/dev/stdin	exon	43477527	43477805	.	+	.	gene_id "5f57bce8-c70a-40f4-87ee-6948583daafc_ENSG00000166946.9"; transcript_id "5f57bce8-c70a-40f4-87ee-6948583daafc_ENSG00000166946.9"; exon_number "1"; exon_id "5f57bce8-c70a-40f4-87ee-6948583daafc_ENSG00000166946.9.1";
chr15	/dev/stdin	CDS	43477527	43477805	.	+	0	gene_id "5f57bce8-c70a-40f4-87ee-6948583daafc_ENSG00000166946.9"; transcript_id "5f57bce8-c70a-40f4-87ee-6948583daafc_ENSG00000166946.9"; exon_number "1"; exon_id "5f57bce8-c70a-40f4-87ee-6948583daafc_ENSG00000166946.9.1";
chr15	/dev/stdin	exon	43478018	43478077	.	+	.	gene_id "5f57bce8-c70a-40f4-87ee-6948583daafc_ENSG00000166946.9"; transcript_id "5f57bce8-c70a-40f4-87ee-6948583daafc_ENSG00000166946.9"; exon_number "2"; exon_id "5f57bce8-c70a-40f4-87ee-6948583daafc_ENSG00000166946.9.2";
chr15	/dev/stdin	CDS	43478018	43478077	.	+	0	gene_id "5f57bce8-c70a-40f4-87ee-6948583daafc_ENSG00000166946.9"; transcript_id "5f57bce8-c70a-40f4-87ee-6948583daafc_ENSG00000166946.9"; exon_number "2"; exon_id "5f57bce8-c70a-40f4-87ee-6948583daafc_ENSG00000166946.9.2";
chr15	/dev/stdin	exon	43478352	43478431	.	+	.	gene_id "5f57bce8-c70a-40f4-87ee-6948583daafc_ENSG00000166946.9"; transcript_id "5f57bce8-c70a-40f4-87ee-6948583daafc_ENSG00000166946.9"; exon_number "3"; exon_id "5f57bce8-c70a-40f4-87ee-6948583daafc_ENSG00000166946.9.3";
chr15	/dev/stdin	CDS	43478352	43478431	.	+	0	gene_id "5f57bce8-c70a-40f4-87ee-6948583daafc_ENSG00000166946.9"; transcript_id "5f57bce8-c70a-40f4-87ee-6948583daafc_ENSG00000166946.9"; exon_number "3"; exon_id "5f57bce8-c70a-40f4-87ee-6948583daafc_ENSG00000166946.9.3";
chr15	/dev/stdin	exon	43481397	43481478	.	+	.	gene_id "5f57bce8-c70a-40f4-87ee-6948583daafc_ENSG00000166946.9"; transcript_id "5f57bce8-c70a-40f4-87ee-6948583daafc_ENSG00000166946.9"; exon_number "4"; exon_id "5f57bce8-c70a-40f4-87ee-6948583daafc_ENSG00000166946.9.4";
chr15	/dev/stdin	CDS	43481397	43481478	.	+	1	gene_id "5f57bce8-c70a-40f4-87ee-6948583daafc_ENSG00000166946.9"; transcript_id "5f57bce8-c70a-40f4-87ee-6948583daafc_ENSG00000166946.9"; exon_number "4"; exon_id "5f57bce8-c70a-40f4-87ee-6948583daafc_ENSG00000166946.9.4";
chr15	/dev/stdin	exon	43482253	43482349	.	+	.	gene_id "5f57bce8-c70a-40f4-87ee-6948583daafc_ENSG00000166946.9"; transcript_id "5f57bce8-c70a-40f4-87ee-6948583daafc_ENSG00000166946.9"; exon_number "5"; exon_id "5f57bce8-c70a-40f4-87ee-6948583daafc_ENSG00000166946.9.5";
chr15	/dev/stdin	CDS	43482253	43482349	.	+	0	gene_id "5f57bce8-c70a-40f4-87ee-6948583daafc_ENSG00000166946.9"; transcript_id "5f57bce8-c70a-40f4-87ee-6948583daafc_ENSG00000166946.9"; exon_number "5"; exon_id "5f57bce8-c70a-40f4-87ee-6948583daafc_ENSG00000166946.9.5";
chr15	/dev/stdin	exon	43483164	43483240	.	+	.	gene_id "5f57bce8-c70a-40f4-87ee-6948583daafc_ENSG00000166946.9"; transcript_id "5f57bce8-c70a-40f4-87ee-6948583daafc_ENSG00000166946.9"; exon_number "6"; exon_id "5f57bce8-c70a-40f4-87ee-6948583daafc_ENSG00000166946.9.6";
chr15	/dev/stdin	CDS	43483164	43483240	.	+	2	gene_id "5f57bce8-c70a-40f4-87ee-6948583daafc_ENSG00000166946.9"; transcript_id "5f57bce8-c70a-40f4-87ee-6948583daafc_ENSG00000166946.9"; exon_number "6"; exon_id "5f57bce8-c70a-40f4-87ee-6948583daafc_ENSG00000166946.9.6";
chr15	/dev/stdin	exon	43483593	43483873	.	+	.	gene_id "5f57bce8-c70a-40f4-87ee-6948583daafc_ENSG00000166946.9"; transcript_id "5f57bce8-c70a-40f4-87ee-6948583daafc_ENSG00000166946.9"; exon_number "7"; exon_id "5f57bce8-c70a-40f4-87ee-6948583daafc_ENSG00000166946.9.7";
chr15	/dev/stdin	CDS	43483593	43483873	.	+	0	gene_id "5f57bce8-c70a-40f4-87ee-6948583daafc_ENSG00000166946.9"; transcript_id "5f57bce8-c70a-40f4-87ee-6948583daafc_ENSG00000166946.9"; exon_number "7"; exon_id "5f57bce8-c70a-40f4-87ee-6948583daafc_ENSG00000166946.9.7";
chr15	/dev/stdin	exon	43484941	43485001	.	+	.	gene_id "5f57bce8-c70a-40f4-87ee-6948583daafc_ENSG00000166946.9"; transcript_id "5f57bce8-c70a-40f4-87ee-6948583daafc_ENSG00000166946.9"; exon_number "8"; exon_id "5f57bce8-c70a-40f4-87ee-6948583daafc_ENSG00000166946.9.8";
chr15	/dev/stdin	CDS	43484941	43485001	.	+	1	gene_id "5f57bce8-c70a-40f4-87ee-6948583daafc_ENSG00000166946.9"; transcript_id "5f57bce8-c70a-40f4-87ee-6948583daafc_ENSG00000166946.9"; exon_number "8"; exon_id "5f57bce8-c70a-40f4-87ee-6948583daafc_ENSG00000166946.9.8";
chr15	/dev/stdin	exon	43486613	43486659	.	+	.	gene_id "5f57bce8-c70a-40f4-87ee-6948583daafc_ENSG00000166946.9"; transcript_id "5f57bce8-c70a-40f4-87ee-6948583daafc_ENSG00000166946.9"; exon_number "9"; exon_id "5f57bce8-c70a-40f4-87ee-6948583daafc_ENSG00000166946.9.9";
chr15	/dev/stdin	CDS	43486613	43486659	.	+	0	gene_id "5f57bce8-c70a-40f4-87ee-6948583daafc_ENSG00000166946.9"; transcript_id "5f57bce8-c70a-40f4-87ee-6948583daafc_ENSG00000166946.9"; exon_number "9"; exon_id "5f57bce8-c70a-40f4-87ee-6948583daafc_ENSG00000166946.9.9";
chr15	/dev/stdin	exon	43486925	43487358	.	+	.	gene_id "5f57bce8-c70a-40f4-87ee-6948583daafc_ENSG00000166946.9"; transcript_id "5f57bce8-c70a-40f4-87ee-6948583daafc_ENSG00000166946.9"; exon_number "10"; exon_id "5f57bce8-c70a-40f4-87ee-6948583daafc_ENSG00000166946.9.10";
chr15	/dev/stdin	CDS	43486925	43487358	.	+	1	gene_id "5f57bce8-c70a-40f4-87ee-6948583daafc_ENSG00000166946.9"; transcript_id "5f57bce8-c70a-40f4-87ee-6948583daafc_ENSG00000166946.9"; exon_number "10"; exon_id "5f57bce8-c70a-40f4-87ee-6948583daafc_ENSG00000166946.9.10";
chr15	/dev/stdin	start_codon	43477527	43477529	.	+	0	gene_id "5f57bce8-c70a-40f4-87ee-6948583daafc_ENSG00000166946.9"; transcript_id "5f57bce8-c70a-40f4-87ee-6948583daafc_ENSG00000166946.9"; exon_number "1"; exon_id "5f57bce8-c70a-40f4-87ee-6948583daafc_ENSG00000166946.9.1";
chr15	/dev/stdin	transcript	43477527	43487358	.	+	.	gene_id "ENST00000568507.1_ENSG00000166946.9"; transcript_id "ENST00000568507.1_ENSG00000166946.9";
chr15	/dev/stdin	exon	43477527	43477805	.	+	.	gene_id "ENST00000568507.1_ENSG00000166946.9"; transcript_id "ENST00000568507.1_ENSG00000166946.9"; exon_number "1"; exon_id "ENST00000568507.1_ENSG00000166946.9.1";
chr15	/dev/stdin	CDS	43477527	43477805	.	+	0	gene_id "ENST00000568507.1_ENSG00000166946.9"; transcript_id "ENST00000568507.1_ENSG00000166946.9"; exon_number "1"; exon_id "ENST00000568507.1_ENSG00000166946.9.1";
chr15	/dev/stdin	exon	43478018	43478077	.	+	.	gene_id "ENST00000568507.1_ENSG00000166946.9"; transcript_id "ENST00000568507.1_ENSG00000166946.9"; exon_number "2"; exon_id "ENST00000568507.1_ENSG00000166946.9.2";
chr15	/dev/stdin	CDS	43478018	43478077	.	+	0	gene_id "ENST00000568507.1_ENSG00000166946.9"; transcript_id "ENST00000568507.1_ENSG00000166946.9"; exon_number "2"; exon_id "ENST00000568507.1_ENSG00000166946.9.2";
chr15	/dev/stdin	exon	43478352	43478431	.	+	.	gene_id "ENST00000568507.1_ENSG00000166946.9"; transcript_id "ENST00000568507.1_ENSG00000166946.9"; exon_number "3"; exon_id "ENST00000568507.1_ENSG00000166946.9.3";
chr15	/dev/stdin	CDS	43478352	43478431	.	+	0	gene_id "ENST00000568507.1_ENSG00000166946.9"; transcript_id "ENST00000568507.1_ENSG00000166946.9"; exon_number "3"; exon_id "ENST00000568507.1_ENSG00000166946.9.3";
chr15	/dev/stdin	exon	43481397	43481478	.	+	.	gene_id "ENST00000568507.1_ENSG00000166946.9"; transcript_id "ENST00000568507.1_ENSG00000166946.9"; exon_number "4"; exon_id "ENST00000568507.1_ENSG00000166946.9.4";
chr15	/dev/stdin	CDS	43481397	43481478	.	+	1	gene_id "ENST00000568507.1_ENSG00000166946.9"; transcript_id "ENST00000568507.1_ENSG00000166946.9"; exon_number "4"; exon_id "ENST00000568507.1_ENSG00000166946.9.4";
chr15	/dev/stdin	exon	43482523	43482596	.	+	.	gene_id "ENST00000568507.1_ENSG00000166946.9"; transcript_id "ENST00000568507.1_ENSG00000166946.9"; exon_number "5"; exon_id "ENST00000568507.1_ENSG00000166946.9.5";
chr15	/dev/stdin	CDS	43482523	43482596	.	+	0	gene_id "ENST00000568507.1_ENSG00000166946.9"; transcript_id "ENST00000568507.1_ENSG00000166946.9"; exon_number "5"; exon_id "ENST00000568507.1_ENSG00000166946.9.5";
chr15	/dev/stdin	exon	43483164	43483240	.	+	.	gene_id "ENST00000568507.1_ENSG00000166946.9"; transcript_id "ENST00000568507.1_ENSG00000166946.9"; exon_number "6"; exon_id "ENST00000568507.1_ENSG00000166946.9.6";
chr15	/dev/stdin	CDS	43483164	43483240	.	+	1	gene_id "ENST00000568507.1_ENSG00000166946.9"; transcript_id "ENST00000568507.1_ENSG00000166946.9"; exon_number "6"; exon_id "ENST00000568507.1_ENSG00000166946.9.6";
chr15	/dev/stdin	exon	43483593	43483873	.	+	.	gene_id "ENST00000568507.1_ENSG00000166946.9"; transcript_id "ENST00000568507.1_ENSG00000166946.9"; exon_number "7"; exon_id "ENST00000568507.1_ENSG00000166946.9.7";
chr15	/dev/stdin	CDS	43483593	43483873	.	+	2	gene_id "ENST00000568507.1_ENSG00000166946.9"; transcript_id "ENST00000568507.1_ENSG00000166946.9"; exon_number "7"; exon_id "ENST00000568507.1_ENSG00000166946.9.7";
chr15	/dev/stdin	exon	43484941	43485001	.	+	.	gene_id "ENST00000568507.1_ENSG00000166946.9"; transcript_id "ENST00000568507.1_ENSG00000166946.9"; exon_number "8"; exon_id "ENST00000568507.1_ENSG00000166946.9.8";
chr15	/dev/stdin	CDS	43484941	43485001	.	+	0	gene_id "ENST00000568507.1_ENSG00000166946.9"; transcript_id "ENST00000568507.1_ENSG00000166946.9"; exon_number "8"; exon_id "ENST00000568507.1_ENSG00000166946.9.8";
chr15	/dev/stdin	exon	43486613	43486659	.	+	.	gene_id "ENST00000568507.1_ENSG00000166946.9"; transcript_id "ENST00000568507.1_ENSG00000166946.9"; exon_number "9"; exon_id "ENST00000568507.1_ENSG00000166946.9.9";
chr15	/dev/stdin	CDS	43486613	43486659	.	+	2	gene_id "ENST00000568507.1_ENSG00000166946.9"; transcript_id "ENST00000568507.1_ENSG00000166946.9"; exon_number "9"; exon_id "ENST00000568507.1_ENSG00000166946.9.9";
chr15	/dev/stdin	exon	43486925	43487358	.	+	.	gene_id "ENST00000568507.1_ENSG00000166946.9"; transcript_id "ENST00000568507.1_ENSG00000166946.9"; exon_number "10"; exon_id "ENST00000568507.1_ENSG00000166946.9.10";
chr15	/dev/stdin	CDS	43486925	43487358	.	+	0	gene_id "ENST00000568507.1_ENSG00000166946.9"; transcript_id "ENST00000568507.1_ENSG00000166946.9"; exon_number "10"; exon_id "ENST00000568507.1_ENSG00000166946.9.10";
chr15	/dev/stdin	start_codon	43477527	43477529	.	+	0	gene_id "ENST00000568507.1_ENSG00000166946.9"; transcript_id "ENST00000568507.1_ENSG00000166946.9"; exon_number "1"; exon_id "ENST00000568507.1_ENSG00000166946.9.1";
chr15	/dev/stdin	transcript	43477527	43487358	.	+	.	gene_id "ce44bfb5-aab5-4300-9a3d-adf169a4e631_ENSG00000166946.9"; transcript_id "ce44bfb5-aab5-4300-9a3d-adf169a4e631_ENSG00000166946.9";
chr15	/dev/stdin	exon	43477527	43477805	.	+	.	gene_id "ce44bfb5-aab5-4300-9a3d-adf169a4e631_ENSG00000166946.9"; transcript_id "ce44bfb5-aab5-4300-9a3d-adf169a4e631_ENSG00000166946.9"; exon_number "1"; exon_id "ce44bfb5-aab5-4300-9a3d-adf169a4e631_ENSG00000166946.9.1";
chr15	/dev/stdin	CDS	43477527	43477805	.	+	0	gene_id "ce44bfb5-aab5-4300-9a3d-adf169a4e631_ENSG00000166946.9"; transcript_id "ce44bfb5-aab5-4300-9a3d-adf169a4e631_ENSG00000166946.9"; exon_number "1"; exon_id "ce44bfb5-aab5-4300-9a3d-adf169a4e631_ENSG00000166946.9.1";
chr15	/dev/stdin	exon	43478352	43478431	.	+	.	gene_id "ce44bfb5-aab5-4300-9a3d-adf169a4e631_ENSG00000166946.9"; transcript_id "ce44bfb5-aab5-4300-9a3d-adf169a4e631_ENSG00000166946.9"; exon_number "2"; exon_id "ce44bfb5-aab5-4300-9a3d-adf169a4e631_ENSG00000166946.9.2";
chr15	/dev/stdin	CDS	43478352	43478431	.	+	0	gene_id "ce44bfb5-aab5-4300-9a3d-adf169a4e631_ENSG00000166946.9"; transcript_id "ce44bfb5-aab5-4300-9a3d-adf169a4e631_ENSG00000166946.9"; exon_number "2"; exon_id "ce44bfb5-aab5-4300-9a3d-adf169a4e631_ENSG00000166946.9.2";
chr15	/dev/stdin	exon	43481397	43481478	.	+	.	gene_id "ce44bfb5-aab5-4300-9a3d-adf169a4e631_ENSG00000166946.9"; transcript_id "ce44bfb5-aab5-4300-9a3d-adf169a4e631_ENSG00000166946.9"; exon_number "3"; exon_id "ce44bfb5-aab5-4300-9a3d-adf169a4e631_ENSG00000166946.9.3";
chr15	/dev/stdin	CDS	43481397	43481478	.	+	1	gene_id "ce44bfb5-aab5-4300-9a3d-adf169a4e631_ENSG00000166946.9"; transcript_id "ce44bfb5-aab5-4300-9a3d-adf169a4e631_ENSG00000166946.9"; exon_number "3"; exon_id "ce44bfb5-aab5-4300-9a3d-adf169a4e631_ENSG00000166946.9.3";
chr15	/dev/stdin	exon	43482253	43482349	.	+	.	gene_id "ce44bfb5-aab5-4300-9a3d-adf169a4e631_ENSG00000166946.9"; transcript_id "ce44bfb5-aab5-4300-9a3d-adf169a4e631_ENSG00000166946.9"; exon_number "4"; exon_id "ce44bfb5-aab5-4300-9a3d-adf169a4e631_ENSG00000166946.9.4";
chr15	/dev/stdin	CDS	43482253	43482349	.	+	0	gene_id "ce44bfb5-aab5-4300-9a3d-adf169a4e631_ENSG00000166946.9"; transcript_id "ce44bfb5-aab5-4300-9a3d-adf169a4e631_ENSG00000166946.9"; exon_number "4"; exon_id "ce44bfb5-aab5-4300-9a3d-adf169a4e631_ENSG00000166946.9.4";
chr15	/dev/stdin	exon	43482523	43482596	.	+	.	gene_id "ce44bfb5-aab5-4300-9a3d-adf169a4e631_ENSG00000166946.9"; transcript_id "ce44bfb5-aab5-4300-9a3d-adf169a4e631_ENSG00000166946.9"; exon_number "5"; exon_id "ce44bfb5-aab5-4300-9a3d-adf169a4e631_ENSG00000166946.9.5";
chr15	/dev/stdin	CDS	43482523	43482596	.	+	2	gene_id "ce44bfb5-aab5-4300-9a3d-adf169a4e631_ENSG00000166946.9"; transcript_id "ce44bfb5-aab5-4300-9a3d-adf169a4e631_ENSG00000166946.9"; exon_number "5"; exon_id "ce44bfb5-aab5-4300-9a3d-adf169a4e631_ENSG00000166946.9.5";
chr15	/dev/stdin	exon	43483164	43483240	.	+	.	gene_id "ce44bfb5-aab5-4300-9a3d-adf169a4e631_ENSG00000166946.9"; transcript_id "ce44bfb5-aab5-4300-9a3d-adf169a4e631_ENSG00000166946.9"; exon_number "6"; exon_id "ce44bfb5-aab5-4300-9a3d-adf169a4e631_ENSG00000166946.9.6";
chr15	/dev/stdin	CDS	43483164	43483240	.	+	0	gene_id "ce44bfb5-aab5-4300-9a3d-adf169a4e631_ENSG00000166946.9"; transcript_id "ce44bfb5-aab5-4300-9a3d-adf169a4e631_ENSG00000166946.9"; exon_number "6"; exon_id "ce44bfb5-aab5-4300-9a3d-adf169a4e631_ENSG00000166946.9.6";
chr15	/dev/stdin	exon	43483593	43483873	.	+	.	gene_id "ce44bfb5-aab5-4300-9a3d-adf169a4e631_ENSG00000166946.9"; transcript_id "ce44bfb5-aab5-4300-9a3d-adf169a4e631_ENSG00000166946.9"; exon_number "7"; exon_id "ce44bfb5-aab5-4300-9a3d-adf169a4e631_ENSG00000166946.9.7";
chr15	/dev/stdin	CDS	43483593	43483873	.	+	1	gene_id "ce44bfb5-aab5-4300-9a3d-adf169a4e631_ENSG00000166946.9"; transcript_id "ce44bfb5-aab5-4300-9a3d-adf169a4e631_ENSG00000166946.9"; exon_number "7"; exon_id "ce44bfb5-aab5-4300-9a3d-adf169a4e631_ENSG00000166946.9.7";
chr15	/dev/stdin	exon	43484941	43485001	.	+	.	gene_id "ce44bfb5-aab5-4300-9a3d-adf169a4e631_ENSG00000166946.9"; transcript_id "ce44bfb5-aab5-4300-9a3d-adf169a4e631_ENSG00000166946.9"; exon_number "8"; exon_id "ce44bfb5-aab5-4300-9a3d-adf169a4e631_ENSG00000166946.9.8";
chr15	/dev/stdin	CDS	43484941	43485001	.	+	2	gene_id "ce44bfb5-aab5-4300-9a3d-adf169a4e631_ENSG00000166946.9"; transcript_id "ce44bfb5-aab5-4300-9a3d-adf169a4e631_ENSG00000166946.9"; exon_number "8"; exon_id "ce44bfb5-aab5-4300-9a3d-adf169a4e631_ENSG00000166946.9.8";
chr15	/dev/stdin	exon	43486613	43486659	.	+	.	gene_id "ce44bfb5-aab5-4300-9a3d-adf169a4e631_ENSG00000166946.9"; transcript_id "ce44bfb5-aab5-4300-9a3d-adf169a4e631_ENSG00000166946.9"; exon_number "9"; exon_id "ce44bfb5-aab5-4300-9a3d-adf169a4e631_ENSG00000166946.9.9";
chr15	/dev/stdin	CDS	43486613	43486659	.	+	1	gene_id "ce44bfb5-aab5-4300-9a3d-adf169a4e631_ENSG00000166946.9"; transcript_id "ce44bfb5-aab5-4300-9a3d-adf169a4e631_ENSG00000166946.9"; exon_number "9"; exon_id "ce44bfb5-aab5-4300-9a3d-adf169a4e631_ENSG00000166946.9.9";
chr15	/dev/stdin	exon	43486925	43487358	.	+	.	gene_id "ce44bfb5-aab5-4300-9a3d-adf169a4e631_ENSG00000166946.9"; transcript_id "ce44bfb5-aab5-4300-9a3d-adf169a4e631_ENSG00000166946.9"; exon_number "10"; exon_id "ce44bfb5-aab5-4300-9a3d-adf169a4e631_ENSG00000166946.9.10";
chr15	/dev/stdin	CDS	43486925	43487355	.	+	2	gene_id "ce44bfb5-aab5-4300-9a3d-adf169a4e631_ENSG00000166946.9"; transcript_id "ce44bfb5-aab5-4300-9a3d-adf169a4e631_ENSG00000166946.9"; exon_number "10"; exon_id "ce44bfb5-aab5-4300-9a3d-adf169a4e631_ENSG00000166946.9.10";
chr15	/dev/stdin	start_codon	43477527	43477529	.	+	0	gene_id "ce44bfb5-aab5-4300-9a3d-adf169a4e631_ENSG00000166946.9"; transcript_id "ce44bfb5-aab5-4300-9a3d-adf169a4e631_ENSG00000166946.9"; exon_number "1"; exon_id "ce44bfb5-aab5-4300-9a3d-adf169a4e631_ENSG00000166946.9.1";
chr15	/dev/stdin	stop_codon	43487356	43487358	.	+	0	gene_id "ce44bfb5-aab5-4300-9a3d-adf169a4e631_ENSG00000166946.9"; transcript_id "ce44bfb5-aab5-4300-9a3d-adf169a4e631_ENSG00000166946.9"; exon_number "10"; exon_id "ce44bfb5-aab5-4300-9a3d-adf169a4e631_ENSG00000166946.9.10";
chr15	/dev/stdin	transcript	43477527	43487358	.	+	.	gene_id "e09f991c-4d7e-4aff-aec0-b5ccb275db8e_ENSG00000166946.9"; transcript_id "e09f991c-4d7e-4aff-aec0-b5ccb275db8e_ENSG00000166946.9";
chr15	/dev/stdin	exon	43477527	43477805	.	+	.	gene_id "e09f991c-4d7e-4aff-aec0-b5ccb275db8e_ENSG00000166946.9"; transcript_id "e09f991c-4d7e-4aff-aec0-b5ccb275db8e_ENSG00000166946.9"; exon_number "1"; exon_id "e09f991c-4d7e-4aff-aec0-b5ccb275db8e_ENSG00000166946.9.1";
chr15	/dev/stdin	CDS	43477527	43477805	.	+	0	gene_id "e09f991c-4d7e-4aff-aec0-b5ccb275db8e_ENSG00000166946.9"; transcript_id "e09f991c-4d7e-4aff-aec0-b5ccb275db8e_ENSG00000166946.9"; exon_number "1"; exon_id "e09f991c-4d7e-4aff-aec0-b5ccb275db8e_ENSG00000166946.9.1";
chr15	/dev/stdin	exon	43478018	43478431	.	+	.	gene_id "e09f991c-4d7e-4aff-aec0-b5ccb275db8e_ENSG00000166946.9"; transcript_id "e09f991c-4d7e-4aff-aec0-b5ccb275db8e_ENSG00000166946.9"; exon_number "2"; exon_id "e09f991c-4d7e-4aff-aec0-b5ccb275db8e_ENSG00000166946.9.2";
chr15	/dev/stdin	CDS	43478018	43478431	.	+	0	gene_id "e09f991c-4d7e-4aff-aec0-b5ccb275db8e_ENSG00000166946.9"; transcript_id "e09f991c-4d7e-4aff-aec0-b5ccb275db8e_ENSG00000166946.9"; exon_number "2"; exon_id "e09f991c-4d7e-4aff-aec0-b5ccb275db8e_ENSG00000166946.9.2";
chr15	/dev/stdin	exon	43481397	43481478	.	+	.	gene_id "e09f991c-4d7e-4aff-aec0-b5ccb275db8e_ENSG00000166946.9"; transcript_id "e09f991c-4d7e-4aff-aec0-b5ccb275db8e_ENSG00000166946.9"; exon_number "3"; exon_id "e09f991c-4d7e-4aff-aec0-b5ccb275db8e_ENSG00000166946.9.3";
chr15	/dev/stdin	CDS	43481397	43481478	.	+	0	gene_id "e09f991c-4d7e-4aff-aec0-b5ccb275db8e_ENSG00000166946.9"; transcript_id "e09f991c-4d7e-4aff-aec0-b5ccb275db8e_ENSG00000166946.9"; exon_number "3"; exon_id "e09f991c-4d7e-4aff-aec0-b5ccb275db8e_ENSG00000166946.9.3";
chr15	/dev/stdin	exon	43482253	43482349	.	+	.	gene_id "e09f991c-4d7e-4aff-aec0-b5ccb275db8e_ENSG00000166946.9"; transcript_id "e09f991c-4d7e-4aff-aec0-b5ccb275db8e_ENSG00000166946.9"; exon_number "4"; exon_id "e09f991c-4d7e-4aff-aec0-b5ccb275db8e_ENSG00000166946.9.4";
chr15	/dev/stdin	CDS	43482253	43482349	.	+	2	gene_id "e09f991c-4d7e-4aff-aec0-b5ccb275db8e_ENSG00000166946.9"; transcript_id "e09f991c-4d7e-4aff-aec0-b5ccb275db8e_ENSG00000166946.9"; exon_number "4"; exon_id "e09f991c-4d7e-4aff-aec0-b5ccb275db8e_ENSG00000166946.9.4";
chr15	/dev/stdin	exon	43482523	43482596	.	+	.	gene_id "e09f991c-4d7e-4aff-aec0-b5ccb275db8e_ENSG00000166946.9"; transcript_id "e09f991c-4d7e-4aff-aec0-b5ccb275db8e_ENSG00000166946.9"; exon_number "5"; exon_id "e09f991c-4d7e-4aff-aec0-b5ccb275db8e_ENSG00000166946.9.5";
chr15	/dev/stdin	CDS	43482523	43482596	.	+	1	gene_id "e09f991c-4d7e-4aff-aec0-b5ccb275db8e_ENSG00000166946.9"; transcript_id "e09f991c-4d7e-4aff-aec0-b5ccb275db8e_ENSG00000166946.9"; exon_number "5"; exon_id "e09f991c-4d7e-4aff-aec0-b5ccb275db8e_ENSG00000166946.9.5";
chr15	/dev/stdin	exon	43483164	43483240	.	+	.	gene_id "e09f991c-4d7e-4aff-aec0-b5ccb275db8e_ENSG00000166946.9"; transcript_id "e09f991c-4d7e-4aff-aec0-b5ccb275db8e_ENSG00000166946.9"; exon_number "6"; exon_id "e09f991c-4d7e-4aff-aec0-b5ccb275db8e_ENSG00000166946.9.6";
chr15	/dev/stdin	CDS	43483164	43483240	.	+	2	gene_id "e09f991c-4d7e-4aff-aec0-b5ccb275db8e_ENSG00000166946.9"; transcript_id "e09f991c-4d7e-4aff-aec0-b5ccb275db8e_ENSG00000166946.9"; exon_number "6"; exon_id "e09f991c-4d7e-4aff-aec0-b5ccb275db8e_ENSG00000166946.9.6";
chr15	/dev/stdin	exon	43483593	43483873	.	+	.	gene_id "e09f991c-4d7e-4aff-aec0-b5ccb275db8e_ENSG00000166946.9"; transcript_id "e09f991c-4d7e-4aff-aec0-b5ccb275db8e_ENSG00000166946.9"; exon_number "7"; exon_id "e09f991c-4d7e-4aff-aec0-b5ccb275db8e_ENSG00000166946.9.7";
chr15	/dev/stdin	CDS	43483593	43483873	.	+	0	gene_id "e09f991c-4d7e-4aff-aec0-b5ccb275db8e_ENSG00000166946.9"; transcript_id "e09f991c-4d7e-4aff-aec0-b5ccb275db8e_ENSG00000166946.9"; exon_number "7"; exon_id "e09f991c-4d7e-4aff-aec0-b5ccb275db8e_ENSG00000166946.9.7";
chr15	/dev/stdin	exon	43484941	43485001	.	+	.	gene_id "e09f991c-4d7e-4aff-aec0-b5ccb275db8e_ENSG00000166946.9"; transcript_id "e09f991c-4d7e-4aff-aec0-b5ccb275db8e_ENSG00000166946.9"; exon_number "8"; exon_id "e09f991c-4d7e-4aff-aec0-b5ccb275db8e_ENSG00000166946.9.8";
chr15	/dev/stdin	CDS	43484941	43485001	.	+	1	gene_id "e09f991c-4d7e-4aff-aec0-b5ccb275db8e_ENSG00000166946.9"; transcript_id "e09f991c-4d7e-4aff-aec0-b5ccb275db8e_ENSG00000166946.9"; exon_number "8"; exon_id "e09f991c-4d7e-4aff-aec0-b5ccb275db8e_ENSG00000166946.9.8";
chr15	/dev/stdin	exon	43486613	43486659	.	+	.	gene_id "e09f991c-4d7e-4aff-aec0-b5ccb275db8e_ENSG00000166946.9"; transcript_id "e09f991c-4d7e-4aff-aec0-b5ccb275db8e_ENSG00000166946.9"; exon_number "9"; exon_id "e09f991c-4d7e-4aff-aec0-b5ccb275db8e_ENSG00000166946.9.9";
chr15	/dev/stdin	CDS	43486613	43486659	.	+	0	gene_id "e09f991c-4d7e-4aff-aec0-b5ccb275db8e_ENSG00000166946.9"; transcript_id "e09f991c-4d7e-4aff-aec0-b5ccb275db8e_ENSG00000166946.9"; exon_number "9"; exon_id "e09f991c-4d7e-4aff-aec0-b5ccb275db8e_ENSG00000166946.9.9";
chr15	/dev/stdin	exon	43486925	43487358	.	+	.	gene_id "e09f991c-4d7e-4aff-aec0-b5ccb275db8e_ENSG00000166946.9"; transcript_id "e09f991c-4d7e-4aff-aec0-b5ccb275db8e_ENSG00000166946.9"; exon_number "10"; exon_id "e09f991c-4d7e-4aff-aec0-b5ccb275db8e_ENSG00000166946.9.10";
chr15	/dev/stdin	CDS	43486925	43487358	.	+	1	gene_id "e09f991c-4d7e-4aff-aec0-b5ccb275db8e_ENSG00000166946.9"; transcript_id "e09f991c-4d7e-4aff-aec0-b5ccb275db8e_ENSG00000166946.9"; exon_number "10"; exon_id "e09f991c-4d7e-4aff-aec0-b5ccb275db8e_ENSG00000166946.9.10";
chr15	/dev/stdin	start_codon	43477527	43477529	.	+	0	gene_id "e09f991c-4d7e-4aff-aec0-b5ccb275db8e_ENSG00000166946.9"; transcript_id "e09f991c-4d7e-4aff-aec0-b5ccb275db8e_ENSG00000166946.9"; exon_number "1"; exon_id "e09f991c-4d7e-4aff-aec0-b5ccb275db8e_ENSG00000166946.9.1";
chr15	/dev/stdin	transcript	43478352	43487358	.	+	.	gene_id "35f7dcf4-2aad-45b2-a21a-8968b21c59ed_ENSG00000166946.9"; transcript_id "35f7dcf4-2aad-45b2-a21a-8968b21c59ed_ENSG00000166946.9";
chr15	/dev/stdin	exon	43478352	43478431	.	+	.	gene_id "35f7dcf4-2aad-45b2-a21a-8968b21c59ed_ENSG00000166946.9"; transcript_id "35f7dcf4-2aad-45b2-a21a-8968b21c59ed_ENSG00000166946.9"; exon_number "1"; exon_id "35f7dcf4-2aad-45b2-a21a-8968b21c59ed_ENSG00000166946.9.1";
chr15	/dev/stdin	CDS	43478352	43478431	.	+	0	gene_id "35f7dcf4-2aad-45b2-a21a-8968b21c59ed_ENSG00000166946.9"; transcript_id "35f7dcf4-2aad-45b2-a21a-8968b21c59ed_ENSG00000166946.9"; exon_number "1"; exon_id "35f7dcf4-2aad-45b2-a21a-8968b21c59ed_ENSG00000166946.9.1";
chr15	/dev/stdin	exon	43481397	43481478	.	+	.	gene_id "35f7dcf4-2aad-45b2-a21a-8968b21c59ed_ENSG00000166946.9"; transcript_id "35f7dcf4-2aad-45b2-a21a-8968b21c59ed_ENSG00000166946.9"; exon_number "2"; exon_id "35f7dcf4-2aad-45b2-a21a-8968b21c59ed_ENSG00000166946.9.2";
chr15	/dev/stdin	CDS	43481397	43481478	.	+	1	gene_id "35f7dcf4-2aad-45b2-a21a-8968b21c59ed_ENSG00000166946.9"; transcript_id "35f7dcf4-2aad-45b2-a21a-8968b21c59ed_ENSG00000166946.9"; exon_number "2"; exon_id "35f7dcf4-2aad-45b2-a21a-8968b21c59ed_ENSG00000166946.9.2";
chr15	/dev/stdin	exon	43482253	43482349	.	+	.	gene_id "35f7dcf4-2aad-45b2-a21a-8968b21c59ed_ENSG00000166946.9"; transcript_id "35f7dcf4-2aad-45b2-a21a-8968b21c59ed_ENSG00000166946.9"; exon_number "3"; exon_id "35f7dcf4-2aad-45b2-a21a-8968b21c59ed_ENSG00000166946.9.3";
chr15	/dev/stdin	CDS	43482253	43482349	.	+	0	gene_id "35f7dcf4-2aad-45b2-a21a-8968b21c59ed_ENSG00000166946.9"; transcript_id "35f7dcf4-2aad-45b2-a21a-8968b21c59ed_ENSG00000166946.9"; exon_number "3"; exon_id "35f7dcf4-2aad-45b2-a21a-8968b21c59ed_ENSG00000166946.9.3";
chr15	/dev/stdin	exon	43482523	43482596	.	+	.	gene_id "35f7dcf4-2aad-45b2-a21a-8968b21c59ed_ENSG00000166946.9"; transcript_id "35f7dcf4-2aad-45b2-a21a-8968b21c59ed_ENSG00000166946.9"; exon_number "4"; exon_id "35f7dcf4-2aad-45b2-a21a-8968b21c59ed_ENSG00000166946.9.4";
chr15	/dev/stdin	CDS	43482523	43482596	.	+	2	gene_id "35f7dcf4-2aad-45b2-a21a-8968b21c59ed_ENSG00000166946.9"; transcript_id "35f7dcf4-2aad-45b2-a21a-8968b21c59ed_ENSG00000166946.9"; exon_number "4"; exon_id "35f7dcf4-2aad-45b2-a21a-8968b21c59ed_ENSG00000166946.9.4";
chr15	/dev/stdin	exon	43483164	43483240	.	+	.	gene_id "35f7dcf4-2aad-45b2-a21a-8968b21c59ed_ENSG00000166946.9"; transcript_id "35f7dcf4-2aad-45b2-a21a-8968b21c59ed_ENSG00000166946.9"; exon_number "5"; exon_id "35f7dcf4-2aad-45b2-a21a-8968b21c59ed_ENSG00000166946.9.5";
chr15	/dev/stdin	CDS	43483164	43483240	.	+	0	gene_id "35f7dcf4-2aad-45b2-a21a-8968b21c59ed_ENSG00000166946.9"; transcript_id "35f7dcf4-2aad-45b2-a21a-8968b21c59ed_ENSG00000166946.9"; exon_number "5"; exon_id "35f7dcf4-2aad-45b2-a21a-8968b21c59ed_ENSG00000166946.9.5";
chr15	/dev/stdin	exon	43483593	43483873	.	+	.	gene_id "35f7dcf4-2aad-45b2-a21a-8968b21c59ed_ENSG00000166946.9"; transcript_id "35f7dcf4-2aad-45b2-a21a-8968b21c59ed_ENSG00000166946.9"; exon_number "6"; exon_id "35f7dcf4-2aad-45b2-a21a-8968b21c59ed_ENSG00000166946.9.6";
chr15	/dev/stdin	CDS	43483593	43483873	.	+	1	gene_id "35f7dcf4-2aad-45b2-a21a-8968b21c59ed_ENSG00000166946.9"; transcript_id "35f7dcf4-2aad-45b2-a21a-8968b21c59ed_ENSG00000166946.9"; exon_number "6"; exon_id "35f7dcf4-2aad-45b2-a21a-8968b21c59ed_ENSG00000166946.9.6";
chr15	/dev/stdin	exon	43484941	43485001	.	+	.	gene_id "35f7dcf4-2aad-45b2-a21a-8968b21c59ed_ENSG00000166946.9"; transcript_id "35f7dcf4-2aad-45b2-a21a-8968b21c59ed_ENSG00000166946.9"; exon_number "7"; exon_id "35f7dcf4-2aad-45b2-a21a-8968b21c59ed_ENSG00000166946.9.7";
chr15	/dev/stdin	CDS	43484941	43485001	.	+	2	gene_id "35f7dcf4-2aad-45b2-a21a-8968b21c59ed_ENSG00000166946.9"; transcript_id "35f7dcf4-2aad-45b2-a21a-8968b21c59ed_ENSG00000166946.9"; exon_number "7"; exon_id "35f7dcf4-2aad-45b2-a21a-8968b21c59ed_ENSG00000166946.9.7";
chr15	/dev/stdin	exon	43486279	43486659	.	+	.	gene_id "35f7dcf4-2aad-45b2-a21a-8968b21c59ed_ENSG00000166946.9"; transcript_id "35f7dcf4-2aad-45b2-a21a-8968b21c59ed_ENSG00000166946.9"; exon_number "8"; exon_id "35f7dcf4-2aad-45b2-a21a-8968b21c59ed_ENSG00000166946.9.8";
chr15	/dev/stdin	CDS	43486279	43486659	.	+	1	gene_id "35f7dcf4-2aad-45b2-a21a-8968b21c59ed_ENSG00000166946.9"; transcript_id "35f7dcf4-2aad-45b2-a21a-8968b21c59ed_ENSG00000166946.9"; exon_number "8"; exon_id "35f7dcf4-2aad-45b2-a21a-8968b21c59ed_ENSG00000166946.9.8";
chr15	/dev/stdin	exon	43486925	43487358	.	+	.	gene_id "35f7dcf4-2aad-45b2-a21a-8968b21c59ed_ENSG00000166946.9"; transcript_id "35f7dcf4-2aad-45b2-a21a-8968b21c59ed_ENSG00000166946.9"; exon_number "9"; exon_id "35f7dcf4-2aad-45b2-a21a-8968b21c59ed_ENSG00000166946.9.9";
chr15	/dev/stdin	CDS	43486925	43487358	.	+	1	gene_id "35f7dcf4-2aad-45b2-a21a-8968b21c59ed_ENSG00000166946.9"; transcript_id "35f7dcf4-2aad-45b2-a21a-8968b21c59ed_ENSG00000166946.9"; exon_number "9"; exon_id "35f7dcf4-2aad-45b2-a21a-8968b21c59ed_ENSG00000166946.9.9";
chr15	/dev/stdin	start_codon	43478352	43478354	.	+	0	gene_id "35f7dcf4-2aad-45b2-a21a-8968b21c59ed_ENSG00000166946.9"; transcript_id "35f7dcf4-2aad-45b2-a21a-8968b21c59ed_ENSG00000166946.9"; exon_number "1"; exon_id "35f7dcf4-2aad-45b2-a21a-8968b21c59ed_ENSG00000166946.9.1";
chr15	/dev/stdin	transcript	43622532	43638105	.	+	.	gene_id "c7c366c9-5f40-4795-a500-482ede8c786e_ENSG00000168803.10"; transcript_id "c7c366c9-5f40-4795-a500-482ede8c786e_ENSG00000168803.10";
chr15	/dev/stdin	exon	43622532	43623057	.	+	.	gene_id "c7c366c9-5f40-4795-a500-482ede8c786e_ENSG00000168803.10"; transcript_id "c7c366c9-5f40-4795-a500-482ede8c786e_ENSG00000168803.10"; exon_number "1"; exon_id "c7c366c9-5f40-4795-a500-482ede8c786e_ENSG00000168803.10.1";
chr15	/dev/stdin	CDS	43622532	43623057	.	+	0	gene_id "c7c366c9-5f40-4795-a500-482ede8c786e_ENSG00000168803.10"; transcript_id "c7c366c9-5f40-4795-a500-482ede8c786e_ENSG00000168803.10"; exon_number "1"; exon_id "c7c366c9-5f40-4795-a500-482ede8c786e_ENSG00000168803.10.1";
chr15	/dev/stdin	exon	43624098	43624198	.	+	.	gene_id "c7c366c9-5f40-4795-a500-482ede8c786e_ENSG00000168803.10"; transcript_id "c7c366c9-5f40-4795-a500-482ede8c786e_ENSG00000168803.10"; exon_number "2"; exon_id "c7c366c9-5f40-4795-a500-482ede8c786e_ENSG00000168803.10.2";
chr15	/dev/stdin	CDS	43624098	43624198	.	+	2	gene_id "c7c366c9-5f40-4795-a500-482ede8c786e_ENSG00000168803.10"; transcript_id "c7c366c9-5f40-4795-a500-482ede8c786e_ENSG00000168803.10"; exon_number "2"; exon_id "c7c366c9-5f40-4795-a500-482ede8c786e_ENSG00000168803.10.2";
chr15	/dev/stdin	exon	43625509	43625632	.	+	.	gene_id "c7c366c9-5f40-4795-a500-482ede8c786e_ENSG00000168803.10"; transcript_id "c7c366c9-5f40-4795-a500-482ede8c786e_ENSG00000168803.10"; exon_number "3"; exon_id "c7c366c9-5f40-4795-a500-482ede8c786e_ENSG00000168803.10.3";
chr15	/dev/stdin	CDS	43625509	43625632	.	+	0	gene_id "c7c366c9-5f40-4795-a500-482ede8c786e_ENSG00000168803.10"; transcript_id "c7c366c9-5f40-4795-a500-482ede8c786e_ENSG00000168803.10"; exon_number "3"; exon_id "c7c366c9-5f40-4795-a500-482ede8c786e_ENSG00000168803.10.3";
chr15	/dev/stdin	exon	43627143	43627368	.	+	.	gene_id "c7c366c9-5f40-4795-a500-482ede8c786e_ENSG00000168803.10"; transcript_id "c7c366c9-5f40-4795-a500-482ede8c786e_ENSG00000168803.10"; exon_number "4"; exon_id "c7c366c9-5f40-4795-a500-482ede8c786e_ENSG00000168803.10.4";
chr15	/dev/stdin	CDS	43627143	43627368	.	+	2	gene_id "c7c366c9-5f40-4795-a500-482ede8c786e_ENSG00000168803.10"; transcript_id "c7c366c9-5f40-4795-a500-482ede8c786e_ENSG00000168803.10"; exon_number "4"; exon_id "c7c366c9-5f40-4795-a500-482ede8c786e_ENSG00000168803.10.4";
chr15	/dev/stdin	exon	43627894	43628024	.	+	.	gene_id "c7c366c9-5f40-4795-a500-482ede8c786e_ENSG00000168803.10"; transcript_id "c7c366c9-5f40-4795-a500-482ede8c786e_ENSG00000168803.10"; exon_number "5"; exon_id "c7c366c9-5f40-4795-a500-482ede8c786e_ENSG00000168803.10.5";
chr15	/dev/stdin	CDS	43627894	43628024	.	+	1	gene_id "c7c366c9-5f40-4795-a500-482ede8c786e_ENSG00000168803.10"; transcript_id "c7c366c9-5f40-4795-a500-482ede8c786e_ENSG00000168803.10"; exon_number "5"; exon_id "c7c366c9-5f40-4795-a500-482ede8c786e_ENSG00000168803.10.5";
chr15	/dev/stdin	exon	43628824	43628884	.	+	.	gene_id "c7c366c9-5f40-4795-a500-482ede8c786e_ENSG00000168803.10"; transcript_id "c7c366c9-5f40-4795-a500-482ede8c786e_ENSG00000168803.10"; exon_number "6"; exon_id "c7c366c9-5f40-4795-a500-482ede8c786e_ENSG00000168803.10.6";
chr15	/dev/stdin	CDS	43628824	43628884	.	+	2	gene_id "c7c366c9-5f40-4795-a500-482ede8c786e_ENSG00000168803.10"; transcript_id "c7c366c9-5f40-4795-a500-482ede8c786e_ENSG00000168803.10"; exon_number "6"; exon_id "c7c366c9-5f40-4795-a500-482ede8c786e_ENSG00000168803.10.6";
chr15	/dev/stdin	exon	43632463	43632550	.	+	.	gene_id "c7c366c9-5f40-4795-a500-482ede8c786e_ENSG00000168803.10"; transcript_id "c7c366c9-5f40-4795-a500-482ede8c786e_ENSG00000168803.10"; exon_number "7"; exon_id "c7c366c9-5f40-4795-a500-482ede8c786e_ENSG00000168803.10.7";
chr15	/dev/stdin	CDS	43632463	43632550	.	+	1	gene_id "c7c366c9-5f40-4795-a500-482ede8c786e_ENSG00000168803.10"; transcript_id "c7c366c9-5f40-4795-a500-482ede8c786e_ENSG00000168803.10"; exon_number "7"; exon_id "c7c366c9-5f40-4795-a500-482ede8c786e_ENSG00000168803.10.7";
chr15	/dev/stdin	exon	43635192	43635273	.	+	.	gene_id "c7c366c9-5f40-4795-a500-482ede8c786e_ENSG00000168803.10"; transcript_id "c7c366c9-5f40-4795-a500-482ede8c786e_ENSG00000168803.10"; exon_number "8"; exon_id "c7c366c9-5f40-4795-a500-482ede8c786e_ENSG00000168803.10.8";
chr15	/dev/stdin	CDS	43635192	43635273	.	+	0	gene_id "c7c366c9-5f40-4795-a500-482ede8c786e_ENSG00000168803.10"; transcript_id "c7c366c9-5f40-4795-a500-482ede8c786e_ENSG00000168803.10"; exon_number "8"; exon_id "c7c366c9-5f40-4795-a500-482ede8c786e_ENSG00000168803.10.8";
chr15	/dev/stdin	exon	43638052	43638105	.	+	.	gene_id "c7c366c9-5f40-4795-a500-482ede8c786e_ENSG00000168803.10"; transcript_id "c7c366c9-5f40-4795-a500-482ede8c786e_ENSG00000168803.10"; exon_number "9"; exon_id "c7c366c9-5f40-4795-a500-482ede8c786e_ENSG00000168803.10.9";
chr15	/dev/stdin	CDS	43638052	43638105	.	+	2	gene_id "c7c366c9-5f40-4795-a500-482ede8c786e_ENSG00000168803.10"; transcript_id "c7c366c9-5f40-4795-a500-482ede8c786e_ENSG00000168803.10"; exon_number "9"; exon_id "c7c366c9-5f40-4795-a500-482ede8c786e_ENSG00000168803.10.9";
chr15	/dev/stdin	start_codon	43622532	43622534	.	+	0	gene_id "c7c366c9-5f40-4795-a500-482ede8c786e_ENSG00000168803.10"; transcript_id "c7c366c9-5f40-4795-a500-482ede8c786e_ENSG00000168803.10"; exon_number "1"; exon_id "c7c366c9-5f40-4795-a500-482ede8c786e_ENSG00000168803.10.1";
chr15	/dev/stdin	transcript	43622774	43641610	.	+	.	gene_id "ENST00000389651.4_ENSG00000168803.10"; transcript_id "ENST00000389651.4_ENSG00000168803.10";
chr15	/dev/stdin	exon	43622774	43623057	.	+	.	gene_id "ENST00000389651.4_ENSG00000168803.10"; transcript_id "ENST00000389651.4_ENSG00000168803.10"; exon_number "1"; exon_id "ENST00000389651.4_ENSG00000168803.10.1";
chr15	/dev/stdin	CDS	43622774	43623057	.	+	0	gene_id "ENST00000389651.4_ENSG00000168803.10"; transcript_id "ENST00000389651.4_ENSG00000168803.10"; exon_number "1"; exon_id "ENST00000389651.4_ENSG00000168803.10.1";
chr15	/dev/stdin	exon	43625509	43625632	.	+	.	gene_id "ENST00000389651.4_ENSG00000168803.10"; transcript_id "ENST00000389651.4_ENSG00000168803.10"; exon_number "2"; exon_id "ENST00000389651.4_ENSG00000168803.10.2";
chr15	/dev/stdin	CDS	43625509	43625632	.	+	1	gene_id "ENST00000389651.4_ENSG00000168803.10"; transcript_id "ENST00000389651.4_ENSG00000168803.10"; exon_number "2"; exon_id "ENST00000389651.4_ENSG00000168803.10.2";
chr15	/dev/stdin	exon	43627143	43627368	.	+	.	gene_id "ENST00000389651.4_ENSG00000168803.10"; transcript_id "ENST00000389651.4_ENSG00000168803.10"; exon_number "3"; exon_id "ENST00000389651.4_ENSG00000168803.10.3";
chr15	/dev/stdin	CDS	43627143	43627368	.	+	0	gene_id "ENST00000389651.4_ENSG00000168803.10"; transcript_id "ENST00000389651.4_ENSG00000168803.10"; exon_number "3"; exon_id "ENST00000389651.4_ENSG00000168803.10.3";
chr15	/dev/stdin	exon	43627894	43628024	.	+	.	gene_id "ENST00000389651.4_ENSG00000168803.10"; transcript_id "ENST00000389651.4_ENSG00000168803.10"; exon_number "4"; exon_id "ENST00000389651.4_ENSG00000168803.10.4";
chr15	/dev/stdin	CDS	43627894	43628024	.	+	2	gene_id "ENST00000389651.4_ENSG00000168803.10"; transcript_id "ENST00000389651.4_ENSG00000168803.10"; exon_number "4"; exon_id "ENST00000389651.4_ENSG00000168803.10.4";
chr15	/dev/stdin	exon	43628824	43628884	.	+	.	gene_id "ENST00000389651.4_ENSG00000168803.10"; transcript_id "ENST00000389651.4_ENSG00000168803.10"; exon_number "5"; exon_id "ENST00000389651.4_ENSG00000168803.10.5";
chr15	/dev/stdin	CDS	43628824	43628884	.	+	0	gene_id "ENST00000389651.4_ENSG00000168803.10"; transcript_id "ENST00000389651.4_ENSG00000168803.10"; exon_number "5"; exon_id "ENST00000389651.4_ENSG00000168803.10.5";
chr15	/dev/stdin	exon	43632463	43632550	.	+	.	gene_id "ENST00000389651.4_ENSG00000168803.10"; transcript_id "ENST00000389651.4_ENSG00000168803.10"; exon_number "6"; exon_id "ENST00000389651.4_ENSG00000168803.10.6";
chr15	/dev/stdin	CDS	43632463	43632550	.	+	2	gene_id "ENST00000389651.4_ENSG00000168803.10"; transcript_id "ENST00000389651.4_ENSG00000168803.10"; exon_number "6"; exon_id "ENST00000389651.4_ENSG00000168803.10.6";
chr15	/dev/stdin	exon	43635192	43635273	.	+	.	gene_id "ENST00000389651.4_ENSG00000168803.10"; transcript_id "ENST00000389651.4_ENSG00000168803.10"; exon_number "7"; exon_id "ENST00000389651.4_ENSG00000168803.10.7";
chr15	/dev/stdin	CDS	43635192	43635273	.	+	1	gene_id "ENST00000389651.4_ENSG00000168803.10"; transcript_id "ENST00000389651.4_ENSG00000168803.10"; exon_number "7"; exon_id "ENST00000389651.4_ENSG00000168803.10.7";
chr15	/dev/stdin	exon	43638052	43638178	.	+	.	gene_id "ENST00000389651.4_ENSG00000168803.10"; transcript_id "ENST00000389651.4_ENSG00000168803.10"; exon_number "8"; exon_id "ENST00000389651.4_ENSG00000168803.10.8";
chr15	/dev/stdin	CDS	43638052	43638178	.	+	0	gene_id "ENST00000389651.4_ENSG00000168803.10"; transcript_id "ENST00000389651.4_ENSG00000168803.10"; exon_number "8"; exon_id "ENST00000389651.4_ENSG00000168803.10.8";
chr15	/dev/stdin	exon	43639214	43639294	.	+	.	gene_id "ENST00000389651.4_ENSG00000168803.10"; transcript_id "ENST00000389651.4_ENSG00000168803.10"; exon_number "9"; exon_id "ENST00000389651.4_ENSG00000168803.10.9";
chr15	/dev/stdin	CDS	43639214	43639294	.	+	2	gene_id "ENST00000389651.4_ENSG00000168803.10"; transcript_id "ENST00000389651.4_ENSG00000168803.10"; exon_number "9"; exon_id "ENST00000389651.4_ENSG00000168803.10.9";
chr15	/dev/stdin	exon	43641105	43641610	.	+	.	gene_id "ENST00000389651.4_ENSG00000168803.10"; transcript_id "ENST00000389651.4_ENSG00000168803.10"; exon_number "10"; exon_id "ENST00000389651.4_ENSG00000168803.10.10";
chr15	/dev/stdin	CDS	43641105	43641607	.	+	2	gene_id "ENST00000389651.4_ENSG00000168803.10"; transcript_id "ENST00000389651.4_ENSG00000168803.10"; exon_number "10"; exon_id "ENST00000389651.4_ENSG00000168803.10.10";
chr15	/dev/stdin	start_codon	43622774	43622776	.	+	0	gene_id "ENST00000389651.4_ENSG00000168803.10"; transcript_id "ENST00000389651.4_ENSG00000168803.10"; exon_number "1"; exon_id "ENST00000389651.4_ENSG00000168803.10.1";
chr15	/dev/stdin	stop_codon	43641608	43641610	.	+	0	gene_id "ENST00000389651.4_ENSG00000168803.10"; transcript_id "ENST00000389651.4_ENSG00000168803.10"; exon_number "10"; exon_id "ENST00000389651.4_ENSG00000168803.10.10";
chr15	/dev/stdin	transcript	43627187	43644733	.	+	.	gene_id "ENST00000562188.1_ENSG00000168803.10"; transcript_id "ENST00000562188.1_ENSG00000168803.10";
chr15	/dev/stdin	exon	43627187	43627368	.	+	.	gene_id "ENST00000562188.1_ENSG00000168803.10"; transcript_id "ENST00000562188.1_ENSG00000168803.10"; exon_number "1"; exon_id "ENST00000562188.1_ENSG00000168803.10.1";
chr15	/dev/stdin	CDS	43627187	43627368	.	+	0	gene_id "ENST00000562188.1_ENSG00000168803.10"; transcript_id "ENST00000562188.1_ENSG00000168803.10"; exon_number "1"; exon_id "ENST00000562188.1_ENSG00000168803.10.1";
chr15	/dev/stdin	exon	43627894	43628024	.	+	.	gene_id "ENST00000562188.1_ENSG00000168803.10"; transcript_id "ENST00000562188.1_ENSG00000168803.10"; exon_number "2"; exon_id "ENST00000562188.1_ENSG00000168803.10.2";
chr15	/dev/stdin	CDS	43627894	43628024	.	+	1	gene_id "ENST00000562188.1_ENSG00000168803.10"; transcript_id "ENST00000562188.1_ENSG00000168803.10"; exon_number "2"; exon_id "ENST00000562188.1_ENSG00000168803.10.2";
chr15	/dev/stdin	exon	43628824	43628884	.	+	.	gene_id "ENST00000562188.1_ENSG00000168803.10"; transcript_id "ENST00000562188.1_ENSG00000168803.10"; exon_number "3"; exon_id "ENST00000562188.1_ENSG00000168803.10.3";
chr15	/dev/stdin	CDS	43628824	43628884	.	+	2	gene_id "ENST00000562188.1_ENSG00000168803.10"; transcript_id "ENST00000562188.1_ENSG00000168803.10"; exon_number "3"; exon_id "ENST00000562188.1_ENSG00000168803.10.3";
chr15	/dev/stdin	exon	43632463	43632550	.	+	.	gene_id "ENST00000562188.1_ENSG00000168803.10"; transcript_id "ENST00000562188.1_ENSG00000168803.10"; exon_number "4"; exon_id "ENST00000562188.1_ENSG00000168803.10.4";
chr15	/dev/stdin	CDS	43632463	43632550	.	+	1	gene_id "ENST00000562188.1_ENSG00000168803.10"; transcript_id "ENST00000562188.1_ENSG00000168803.10"; exon_number "4"; exon_id "ENST00000562188.1_ENSG00000168803.10.4";
chr15	/dev/stdin	exon	43635192	43635273	.	+	.	gene_id "ENST00000562188.1_ENSG00000168803.10"; transcript_id "ENST00000562188.1_ENSG00000168803.10"; exon_number "5"; exon_id "ENST00000562188.1_ENSG00000168803.10.5";
chr15	/dev/stdin	CDS	43635192	43635273	.	+	0	gene_id "ENST00000562188.1_ENSG00000168803.10"; transcript_id "ENST00000562188.1_ENSG00000168803.10"; exon_number "5"; exon_id "ENST00000562188.1_ENSG00000168803.10.5";
chr15	/dev/stdin	exon	43638052	43638178	.	+	.	gene_id "ENST00000562188.1_ENSG00000168803.10"; transcript_id "ENST00000562188.1_ENSG00000168803.10"; exon_number "6"; exon_id "ENST00000562188.1_ENSG00000168803.10.6";
chr15	/dev/stdin	CDS	43638052	43638178	.	+	2	gene_id "ENST00000562188.1_ENSG00000168803.10"; transcript_id "ENST00000562188.1_ENSG00000168803.10"; exon_number "6"; exon_id "ENST00000562188.1_ENSG00000168803.10.6";
chr15	/dev/stdin	exon	43639214	43639294	.	+	.	gene_id "ENST00000562188.1_ENSG00000168803.10"; transcript_id "ENST00000562188.1_ENSG00000168803.10"; exon_number "7"; exon_id "ENST00000562188.1_ENSG00000168803.10.7";
chr15	/dev/stdin	CDS	43639214	43639294	.	+	1	gene_id "ENST00000562188.1_ENSG00000168803.10"; transcript_id "ENST00000562188.1_ENSG00000168803.10"; exon_number "7"; exon_id "ENST00000562188.1_ENSG00000168803.10.7";
chr15	/dev/stdin	exon	43641105	43641243	.	+	.	gene_id "ENST00000562188.1_ENSG00000168803.10"; transcript_id "ENST00000562188.1_ENSG00000168803.10"; exon_number "8"; exon_id "ENST00000562188.1_ENSG00000168803.10.8";
chr15	/dev/stdin	CDS	43641105	43641243	.	+	1	gene_id "ENST00000562188.1_ENSG00000168803.10"; transcript_id "ENST00000562188.1_ENSG00000168803.10"; exon_number "8"; exon_id "ENST00000562188.1_ENSG00000168803.10.8";
chr15	/dev/stdin	exon	43643139	43643239	.	+	.	gene_id "ENST00000562188.1_ENSG00000168803.10"; transcript_id "ENST00000562188.1_ENSG00000168803.10"; exon_number "9"; exon_id "ENST00000562188.1_ENSG00000168803.10.9";
chr15	/dev/stdin	CDS	43643139	43643239	.	+	0	gene_id "ENST00000562188.1_ENSG00000168803.10"; transcript_id "ENST00000562188.1_ENSG00000168803.10"; exon_number "9"; exon_id "ENST00000562188.1_ENSG00000168803.10.9";
chr15	/dev/stdin	exon	43643949	43644733	.	+	.	gene_id "ENST00000562188.1_ENSG00000168803.10"; transcript_id "ENST00000562188.1_ENSG00000168803.10"; exon_number "10"; exon_id "ENST00000562188.1_ENSG00000168803.10.10";
chr15	/dev/stdin	CDS	43643949	43644733	.	+	1	gene_id "ENST00000562188.1_ENSG00000168803.10"; transcript_id "ENST00000562188.1_ENSG00000168803.10"; exon_number "10"; exon_id "ENST00000562188.1_ENSG00000168803.10.10";
chr15	/dev/stdin	start_codon	43627187	43627189	.	+	0	gene_id "ENST00000562188.1_ENSG00000168803.10"; transcript_id "ENST00000562188.1_ENSG00000168803.10"; exon_number "1"; exon_id "ENST00000562188.1_ENSG00000168803.10.1";
chr15	/dev/stdin	transcript	43663224	43697516	.	+	.	gene_id "ENST00000564079.1_ENSG00000137822.8"; transcript_id "ENST00000564079.1_ENSG00000137822.8";
chr15	/dev/stdin	exon	43663224	43663630	.	+	.	gene_id "ENST00000564079.1_ENSG00000137822.8"; transcript_id "ENST00000564079.1_ENSG00000137822.8"; exon_number "1"; exon_id "ENST00000564079.1_ENSG00000137822.8.1";
chr15	/dev/stdin	CDS	43663224	43663630	.	+	0	gene_id "ENST00000564079.1_ENSG00000137822.8"; transcript_id "ENST00000564079.1_ENSG00000137822.8"; exon_number "1"; exon_id "ENST00000564079.1_ENSG00000137822.8.1";
chr15	/dev/stdin	exon	43668296	43668424	.	+	.	gene_id "ENST00000564079.1_ENSG00000137822.8"; transcript_id "ENST00000564079.1_ENSG00000137822.8"; exon_number "2"; exon_id "ENST00000564079.1_ENSG00000137822.8.2";
chr15	/dev/stdin	CDS	43668296	43668424	.	+	1	gene_id "ENST00000564079.1_ENSG00000137822.8"; transcript_id "ENST00000564079.1_ENSG00000137822.8"; exon_number "2"; exon_id "ENST00000564079.1_ENSG00000137822.8.2";
chr15	/dev/stdin	exon	43668701	43668823	.	+	.	gene_id "ENST00000564079.1_ENSG00000137822.8"; transcript_id "ENST00000564079.1_ENSG00000137822.8"; exon_number "3"; exon_id "ENST00000564079.1_ENSG00000137822.8.3";
chr15	/dev/stdin	CDS	43668701	43668823	.	+	1	gene_id "ENST00000564079.1_ENSG00000137822.8"; transcript_id "ENST00000564079.1_ENSG00000137822.8"; exon_number "3"; exon_id "ENST00000564079.1_ENSG00000137822.8.3";
chr15	/dev/stdin	exon	43669212	43669265	.	+	.	gene_id "ENST00000564079.1_ENSG00000137822.8"; transcript_id "ENST00000564079.1_ENSG00000137822.8"; exon_number "4"; exon_id "ENST00000564079.1_ENSG00000137822.8.4";
chr15	/dev/stdin	CDS	43669212	43669265	.	+	1	gene_id "ENST00000564079.1_ENSG00000137822.8"; transcript_id "ENST00000564079.1_ENSG00000137822.8"; exon_number "4"; exon_id "ENST00000564079.1_ENSG00000137822.8.4";
chr15	/dev/stdin	exon	43670045	43670101	.	+	.	gene_id "ENST00000564079.1_ENSG00000137822.8"; transcript_id "ENST00000564079.1_ENSG00000137822.8"; exon_number "5"; exon_id "ENST00000564079.1_ENSG00000137822.8.5";
chr15	/dev/stdin	CDS	43670045	43670101	.	+	1	gene_id "ENST00000564079.1_ENSG00000137822.8"; transcript_id "ENST00000564079.1_ENSG00000137822.8"; exon_number "5"; exon_id "ENST00000564079.1_ENSG00000137822.8.5";
chr15	/dev/stdin	exon	43672282	43672361	.	+	.	gene_id "ENST00000564079.1_ENSG00000137822.8"; transcript_id "ENST00000564079.1_ENSG00000137822.8"; exon_number "6"; exon_id "ENST00000564079.1_ENSG00000137822.8.6";
chr15	/dev/stdin	CDS	43672282	43672361	.	+	1	gene_id "ENST00000564079.1_ENSG00000137822.8"; transcript_id "ENST00000564079.1_ENSG00000137822.8"; exon_number "6"; exon_id "ENST00000564079.1_ENSG00000137822.8.6";
chr15	/dev/stdin	exon	43675501	43675702	.	+	.	gene_id "ENST00000564079.1_ENSG00000137822.8"; transcript_id "ENST00000564079.1_ENSG00000137822.8"; exon_number "7"; exon_id "ENST00000564079.1_ENSG00000137822.8.7";
chr15	/dev/stdin	CDS	43675501	43675702	.	+	2	gene_id "ENST00000564079.1_ENSG00000137822.8"; transcript_id "ENST00000564079.1_ENSG00000137822.8"; exon_number "7"; exon_id "ENST00000564079.1_ENSG00000137822.8.7";
chr15	/dev/stdin	exon	43677989	43678154	.	+	.	gene_id "ENST00000564079.1_ENSG00000137822.8"; transcript_id "ENST00000564079.1_ENSG00000137822.8"; exon_number "8"; exon_id "ENST00000564079.1_ENSG00000137822.8.8";
chr15	/dev/stdin	CDS	43677989	43678154	.	+	1	gene_id "ENST00000564079.1_ENSG00000137822.8"; transcript_id "ENST00000564079.1_ENSG00000137822.8"; exon_number "8"; exon_id "ENST00000564079.1_ENSG00000137822.8.8";
chr15	/dev/stdin	exon	43678404	43678528	.	+	.	gene_id "ENST00000564079.1_ENSG00000137822.8"; transcript_id "ENST00000564079.1_ENSG00000137822.8"; exon_number "9"; exon_id "ENST00000564079.1_ENSG00000137822.8.9";
chr15	/dev/stdin	CDS	43678404	43678528	.	+	0	gene_id "ENST00000564079.1_ENSG00000137822.8"; transcript_id "ENST00000564079.1_ENSG00000137822.8"; exon_number "9"; exon_id "ENST00000564079.1_ENSG00000137822.8.9";
chr15	/dev/stdin	exon	43687305	43687355	.	+	.	gene_id "ENST00000564079.1_ENSG00000137822.8"; transcript_id "ENST00000564079.1_ENSG00000137822.8"; exon_number "10"; exon_id "ENST00000564079.1_ENSG00000137822.8.10";
chr15	/dev/stdin	CDS	43687305	43687355	.	+	1	gene_id "ENST00000564079.1_ENSG00000137822.8"; transcript_id "ENST00000564079.1_ENSG00000137822.8"; exon_number "10"; exon_id "ENST00000564079.1_ENSG00000137822.8.10";
chr15	/dev/stdin	exon	43687781	43687886	.	+	.	gene_id "ENST00000564079.1_ENSG00000137822.8"; transcript_id "ENST00000564079.1_ENSG00000137822.8"; exon_number "11"; exon_id "ENST00000564079.1_ENSG00000137822.8.11";
chr15	/dev/stdin	CDS	43687781	43687886	.	+	1	gene_id "ENST00000564079.1_ENSG00000137822.8"; transcript_id "ENST00000564079.1_ENSG00000137822.8"; exon_number "11"; exon_id "ENST00000564079.1_ENSG00000137822.8.11";
chr15	/dev/stdin	exon	43689412	43689519	.	+	.	gene_id "ENST00000564079.1_ENSG00000137822.8"; transcript_id "ENST00000564079.1_ENSG00000137822.8"; exon_number "12"; exon_id "ENST00000564079.1_ENSG00000137822.8.12";
chr15	/dev/stdin	CDS	43689412	43689519	.	+	0	gene_id "ENST00000564079.1_ENSG00000137822.8"; transcript_id "ENST00000564079.1_ENSG00000137822.8"; exon_number "12"; exon_id "ENST00000564079.1_ENSG00000137822.8.12";
chr15	/dev/stdin	exon	43690239	43690377	.	+	.	gene_id "ENST00000564079.1_ENSG00000137822.8"; transcript_id "ENST00000564079.1_ENSG00000137822.8"; exon_number "13"; exon_id "ENST00000564079.1_ENSG00000137822.8.13";
chr15	/dev/stdin	CDS	43690239	43690377	.	+	0	gene_id "ENST00000564079.1_ENSG00000137822.8"; transcript_id "ENST00000564079.1_ENSG00000137822.8"; exon_number "13"; exon_id "ENST00000564079.1_ENSG00000137822.8.13";
chr15	/dev/stdin	exon	43692242	43692419	.	+	.	gene_id "ENST00000564079.1_ENSG00000137822.8"; transcript_id "ENST00000564079.1_ENSG00000137822.8"; exon_number "14"; exon_id "ENST00000564079.1_ENSG00000137822.8.14";
chr15	/dev/stdin	CDS	43692242	43692419	.	+	2	gene_id "ENST00000564079.1_ENSG00000137822.8"; transcript_id "ENST00000564079.1_ENSG00000137822.8"; exon_number "14"; exon_id "ENST00000564079.1_ENSG00000137822.8.14";
chr15	/dev/stdin	exon	43693914	43694048	.	+	.	gene_id "ENST00000564079.1_ENSG00000137822.8"; transcript_id "ENST00000564079.1_ENSG00000137822.8"; exon_number "15"; exon_id "ENST00000564079.1_ENSG00000137822.8.15";
chr15	/dev/stdin	CDS	43693914	43694048	.	+	1	gene_id "ENST00000564079.1_ENSG00000137822.8"; transcript_id "ENST00000564079.1_ENSG00000137822.8"; exon_number "15"; exon_id "ENST00000564079.1_ENSG00000137822.8.15";
chr15	/dev/stdin	exon	43695881	43695997	.	+	.	gene_id "ENST00000564079.1_ENSG00000137822.8"; transcript_id "ENST00000564079.1_ENSG00000137822.8"; exon_number "16"; exon_id "ENST00000564079.1_ENSG00000137822.8.16";
chr15	/dev/stdin	CDS	43695881	43695997	.	+	1	gene_id "ENST00000564079.1_ENSG00000137822.8"; transcript_id "ENST00000564079.1_ENSG00000137822.8"; exon_number "16"; exon_id "ENST00000564079.1_ENSG00000137822.8.16";
chr15	/dev/stdin	exon	43696611	43696750	.	+	.	gene_id "ENST00000564079.1_ENSG00000137822.8"; transcript_id "ENST00000564079.1_ENSG00000137822.8"; exon_number "17"; exon_id "ENST00000564079.1_ENSG00000137822.8.17";
chr15	/dev/stdin	CDS	43696611	43696750	.	+	1	gene_id "ENST00000564079.1_ENSG00000137822.8"; transcript_id "ENST00000564079.1_ENSG00000137822.8"; exon_number "17"; exon_id "ENST00000564079.1_ENSG00000137822.8.17";
chr15	/dev/stdin	exon	43697400	43697516	.	+	.	gene_id "ENST00000564079.1_ENSG00000137822.8"; transcript_id "ENST00000564079.1_ENSG00000137822.8"; exon_number "18"; exon_id "ENST00000564079.1_ENSG00000137822.8.18";
chr15	/dev/stdin	CDS	43697400	43697516	.	+	2	gene_id "ENST00000564079.1_ENSG00000137822.8"; transcript_id "ENST00000564079.1_ENSG00000137822.8"; exon_number "18"; exon_id "ENST00000564079.1_ENSG00000137822.8.18";
chr15	/dev/stdin	start_codon	43663224	43663226	.	+	0	gene_id "ENST00000564079.1_ENSG00000137822.8"; transcript_id "ENST00000564079.1_ENSG00000137822.8"; exon_number "1"; exon_id "ENST00000564079.1_ENSG00000137822.8.1";
chr15	/dev/stdin	transcript	43663224	43697742	.	+	.	gene_id "ENST00000260383.7_ENSG00000137822.8"; transcript_id "ENST00000260383.7_ENSG00000137822.8";
chr15	/dev/stdin	exon	43663224	43663630	.	+	.	gene_id "ENST00000260383.7_ENSG00000137822.8"; transcript_id "ENST00000260383.7_ENSG00000137822.8"; exon_number "1"; exon_id "ENST00000260383.7_ENSG00000137822.8.1";
chr15	/dev/stdin	CDS	43663224	43663630	.	+	0	gene_id "ENST00000260383.7_ENSG00000137822.8"; transcript_id "ENST00000260383.7_ENSG00000137822.8"; exon_number "1"; exon_id "ENST00000260383.7_ENSG00000137822.8.1";
chr15	/dev/stdin	exon	43668296	43668424	.	+	.	gene_id "ENST00000260383.7_ENSG00000137822.8"; transcript_id "ENST00000260383.7_ENSG00000137822.8"; exon_number "2"; exon_id "ENST00000260383.7_ENSG00000137822.8.2";
chr15	/dev/stdin	CDS	43668296	43668424	.	+	1	gene_id "ENST00000260383.7_ENSG00000137822.8"; transcript_id "ENST00000260383.7_ENSG00000137822.8"; exon_number "2"; exon_id "ENST00000260383.7_ENSG00000137822.8.2";
chr15	/dev/stdin	exon	43668701	43668823	.	+	.	gene_id "ENST00000260383.7_ENSG00000137822.8"; transcript_id "ENST00000260383.7_ENSG00000137822.8"; exon_number "3"; exon_id "ENST00000260383.7_ENSG00000137822.8.3";
chr15	/dev/stdin	CDS	43668701	43668823	.	+	1	gene_id "ENST00000260383.7_ENSG00000137822.8"; transcript_id "ENST00000260383.7_ENSG00000137822.8"; exon_number "3"; exon_id "ENST00000260383.7_ENSG00000137822.8.3";
chr15	/dev/stdin	exon	43669212	43669265	.	+	.	gene_id "ENST00000260383.7_ENSG00000137822.8"; transcript_id "ENST00000260383.7_ENSG00000137822.8"; exon_number "4"; exon_id "ENST00000260383.7_ENSG00000137822.8.4";
chr15	/dev/stdin	CDS	43669212	43669265	.	+	1	gene_id "ENST00000260383.7_ENSG00000137822.8"; transcript_id "ENST00000260383.7_ENSG00000137822.8"; exon_number "4"; exon_id "ENST00000260383.7_ENSG00000137822.8.4";
chr15	/dev/stdin	exon	43670045	43670101	.	+	.	gene_id "ENST00000260383.7_ENSG00000137822.8"; transcript_id "ENST00000260383.7_ENSG00000137822.8"; exon_number "5"; exon_id "ENST00000260383.7_ENSG00000137822.8.5";
chr15	/dev/stdin	CDS	43670045	43670101	.	+	1	gene_id "ENST00000260383.7_ENSG00000137822.8"; transcript_id "ENST00000260383.7_ENSG00000137822.8"; exon_number "5"; exon_id "ENST00000260383.7_ENSG00000137822.8.5";
chr15	/dev/stdin	exon	43672282	43672361	.	+	.	gene_id "ENST00000260383.7_ENSG00000137822.8"; transcript_id "ENST00000260383.7_ENSG00000137822.8"; exon_number "6"; exon_id "ENST00000260383.7_ENSG00000137822.8.6";
chr15	/dev/stdin	CDS	43672282	43672361	.	+	1	gene_id "ENST00000260383.7_ENSG00000137822.8"; transcript_id "ENST00000260383.7_ENSG00000137822.8"; exon_number "6"; exon_id "ENST00000260383.7_ENSG00000137822.8.6";
chr15	/dev/stdin	exon	43675501	43675702	.	+	.	gene_id "ENST00000260383.7_ENSG00000137822.8"; transcript_id "ENST00000260383.7_ENSG00000137822.8"; exon_number "7"; exon_id "ENST00000260383.7_ENSG00000137822.8.7";
chr15	/dev/stdin	CDS	43675501	43675702	.	+	2	gene_id "ENST00000260383.7_ENSG00000137822.8"; transcript_id "ENST00000260383.7_ENSG00000137822.8"; exon_number "7"; exon_id "ENST00000260383.7_ENSG00000137822.8.7";
chr15	/dev/stdin	exon	43677989	43678154	.	+	.	gene_id "ENST00000260383.7_ENSG00000137822.8"; transcript_id "ENST00000260383.7_ENSG00000137822.8"; exon_number "8"; exon_id "ENST00000260383.7_ENSG00000137822.8.8";
chr15	/dev/stdin	CDS	43677989	43678154	.	+	1	gene_id "ENST00000260383.7_ENSG00000137822.8"; transcript_id "ENST00000260383.7_ENSG00000137822.8"; exon_number "8"; exon_id "ENST00000260383.7_ENSG00000137822.8.8";
chr15	/dev/stdin	exon	43678404	43678528	.	+	.	gene_id "ENST00000260383.7_ENSG00000137822.8"; transcript_id "ENST00000260383.7_ENSG00000137822.8"; exon_number "9"; exon_id "ENST00000260383.7_ENSG00000137822.8.9";
chr15	/dev/stdin	CDS	43678404	43678528	.	+	0	gene_id "ENST00000260383.7_ENSG00000137822.8"; transcript_id "ENST00000260383.7_ENSG00000137822.8"; exon_number "9"; exon_id "ENST00000260383.7_ENSG00000137822.8.9";
chr15	/dev/stdin	exon	43687305	43687355	.	+	.	gene_id "ENST00000260383.7_ENSG00000137822.8"; transcript_id "ENST00000260383.7_ENSG00000137822.8"; exon_number "10"; exon_id "ENST00000260383.7_ENSG00000137822.8.10";
chr15	/dev/stdin	CDS	43687305	43687355	.	+	1	gene_id "ENST00000260383.7_ENSG00000137822.8"; transcript_id "ENST00000260383.7_ENSG00000137822.8"; exon_number "10"; exon_id "ENST00000260383.7_ENSG00000137822.8.10";
chr15	/dev/stdin	exon	43687781	43687886	.	+	.	gene_id "ENST00000260383.7_ENSG00000137822.8"; transcript_id "ENST00000260383.7_ENSG00000137822.8"; exon_number "11"; exon_id "ENST00000260383.7_ENSG00000137822.8.11";
chr15	/dev/stdin	CDS	43687781	43687886	.	+	1	gene_id "ENST00000260383.7_ENSG00000137822.8"; transcript_id "ENST00000260383.7_ENSG00000137822.8"; exon_number "11"; exon_id "ENST00000260383.7_ENSG00000137822.8.11";
chr15	/dev/stdin	exon	43689412	43689519	.	+	.	gene_id "ENST00000260383.7_ENSG00000137822.8"; transcript_id "ENST00000260383.7_ENSG00000137822.8"; exon_number "12"; exon_id "ENST00000260383.7_ENSG00000137822.8.12";
chr15	/dev/stdin	CDS	43689412	43689519	.	+	0	gene_id "ENST00000260383.7_ENSG00000137822.8"; transcript_id "ENST00000260383.7_ENSG00000137822.8"; exon_number "12"; exon_id "ENST00000260383.7_ENSG00000137822.8.12";
chr15	/dev/stdin	exon	43690236	43690377	.	+	.	gene_id "ENST00000260383.7_ENSG00000137822.8"; transcript_id "ENST00000260383.7_ENSG00000137822.8"; exon_number "13"; exon_id "ENST00000260383.7_ENSG00000137822.8.13";
chr15	/dev/stdin	CDS	43690236	43690377	.	+	0	gene_id "ENST00000260383.7_ENSG00000137822.8"; transcript_id "ENST00000260383.7_ENSG00000137822.8"; exon_number "13"; exon_id "ENST00000260383.7_ENSG00000137822.8.13";
chr15	/dev/stdin	exon	43692242	43692419	.	+	.	gene_id "ENST00000260383.7_ENSG00000137822.8"; transcript_id "ENST00000260383.7_ENSG00000137822.8"; exon_number "14"; exon_id "ENST00000260383.7_ENSG00000137822.8.14";
chr15	/dev/stdin	CDS	43692242	43692419	.	+	2	gene_id "ENST00000260383.7_ENSG00000137822.8"; transcript_id "ENST00000260383.7_ENSG00000137822.8"; exon_number "14"; exon_id "ENST00000260383.7_ENSG00000137822.8.14";
chr15	/dev/stdin	exon	43693914	43694048	.	+	.	gene_id "ENST00000260383.7_ENSG00000137822.8"; transcript_id "ENST00000260383.7_ENSG00000137822.8"; exon_number "15"; exon_id "ENST00000260383.7_ENSG00000137822.8.15";
chr15	/dev/stdin	CDS	43693914	43694048	.	+	1	gene_id "ENST00000260383.7_ENSG00000137822.8"; transcript_id "ENST00000260383.7_ENSG00000137822.8"; exon_number "15"; exon_id "ENST00000260383.7_ENSG00000137822.8.15";
chr15	/dev/stdin	exon	43695881	43695997	.	+	.	gene_id "ENST00000260383.7_ENSG00000137822.8"; transcript_id "ENST00000260383.7_ENSG00000137822.8"; exon_number "16"; exon_id "ENST00000260383.7_ENSG00000137822.8.16";
chr15	/dev/stdin	CDS	43695881	43695997	.	+	1	gene_id "ENST00000260383.7_ENSG00000137822.8"; transcript_id "ENST00000260383.7_ENSG00000137822.8"; exon_number "16"; exon_id "ENST00000260383.7_ENSG00000137822.8.16";
chr15	/dev/stdin	exon	43696611	43696750	.	+	.	gene_id "ENST00000260383.7_ENSG00000137822.8"; transcript_id "ENST00000260383.7_ENSG00000137822.8"; exon_number "17"; exon_id "ENST00000260383.7_ENSG00000137822.8.17";
chr15	/dev/stdin	CDS	43696611	43696750	.	+	1	gene_id "ENST00000260383.7_ENSG00000137822.8"; transcript_id "ENST00000260383.7_ENSG00000137822.8"; exon_number "17"; exon_id "ENST00000260383.7_ENSG00000137822.8.17";
chr15	/dev/stdin	exon	43697400	43697742	.	+	.	gene_id "ENST00000260383.7_ENSG00000137822.8"; transcript_id "ENST00000260383.7_ENSG00000137822.8"; exon_number "18"; exon_id "ENST00000260383.7_ENSG00000137822.8.18";
chr15	/dev/stdin	CDS	43697400	43697742	.	+	2	gene_id "ENST00000260383.7_ENSG00000137822.8"; transcript_id "ENST00000260383.7_ENSG00000137822.8"; exon_number "18"; exon_id "ENST00000260383.7_ENSG00000137822.8.18";
chr15	/dev/stdin	start_codon	43663224	43663226	.	+	0	gene_id "ENST00000260383.7_ENSG00000137822.8"; transcript_id "ENST00000260383.7_ENSG00000137822.8"; exon_number "1"; exon_id "ENST00000260383.7_ENSG00000137822.8.1";
chr15	/dev/stdin	transcript	43675662	43698277	.	+	.	gene_id "d3134c67-8ef3-4131-936a-6d815278d7c2_ENSG00000137822.8"; transcript_id "d3134c67-8ef3-4131-936a-6d815278d7c2_ENSG00000137822.8";
chr15	/dev/stdin	exon	43675662	43675702	.	+	.	gene_id "d3134c67-8ef3-4131-936a-6d815278d7c2_ENSG00000137822.8"; transcript_id "d3134c67-8ef3-4131-936a-6d815278d7c2_ENSG00000137822.8"; exon_number "1"; exon_id "d3134c67-8ef3-4131-936a-6d815278d7c2_ENSG00000137822.8.1";
chr15	/dev/stdin	CDS	43675662	43675702	.	+	0	gene_id "d3134c67-8ef3-4131-936a-6d815278d7c2_ENSG00000137822.8"; transcript_id "d3134c67-8ef3-4131-936a-6d815278d7c2_ENSG00000137822.8"; exon_number "1"; exon_id "d3134c67-8ef3-4131-936a-6d815278d7c2_ENSG00000137822.8.1";
chr15	/dev/stdin	exon	43677989	43678154	.	+	.	gene_id "d3134c67-8ef3-4131-936a-6d815278d7c2_ENSG00000137822.8"; transcript_id "d3134c67-8ef3-4131-936a-6d815278d7c2_ENSG00000137822.8"; exon_number "2"; exon_id "d3134c67-8ef3-4131-936a-6d815278d7c2_ENSG00000137822.8.2";
chr15	/dev/stdin	CDS	43677989	43678154	.	+	1	gene_id "d3134c67-8ef3-4131-936a-6d815278d7c2_ENSG00000137822.8"; transcript_id "d3134c67-8ef3-4131-936a-6d815278d7c2_ENSG00000137822.8"; exon_number "2"; exon_id "d3134c67-8ef3-4131-936a-6d815278d7c2_ENSG00000137822.8.2";
chr15	/dev/stdin	exon	43678404	43678528	.	+	.	gene_id "d3134c67-8ef3-4131-936a-6d815278d7c2_ENSG00000137822.8"; transcript_id "d3134c67-8ef3-4131-936a-6d815278d7c2_ENSG00000137822.8"; exon_number "3"; exon_id "d3134c67-8ef3-4131-936a-6d815278d7c2_ENSG00000137822.8.3";
chr15	/dev/stdin	CDS	43678404	43678528	.	+	0	gene_id "d3134c67-8ef3-4131-936a-6d815278d7c2_ENSG00000137822.8"; transcript_id "d3134c67-8ef3-4131-936a-6d815278d7c2_ENSG00000137822.8"; exon_number "3"; exon_id "d3134c67-8ef3-4131-936a-6d815278d7c2_ENSG00000137822.8.3";
chr15	/dev/stdin	exon	43687305	43687355	.	+	.	gene_id "d3134c67-8ef3-4131-936a-6d815278d7c2_ENSG00000137822.8"; transcript_id "d3134c67-8ef3-4131-936a-6d815278d7c2_ENSG00000137822.8"; exon_number "4"; exon_id "d3134c67-8ef3-4131-936a-6d815278d7c2_ENSG00000137822.8.4";
chr15	/dev/stdin	CDS	43687305	43687355	.	+	1	gene_id "d3134c67-8ef3-4131-936a-6d815278d7c2_ENSG00000137822.8"; transcript_id "d3134c67-8ef3-4131-936a-6d815278d7c2_ENSG00000137822.8"; exon_number "4"; exon_id "d3134c67-8ef3-4131-936a-6d815278d7c2_ENSG00000137822.8.4";
chr15	/dev/stdin	exon	43687781	43687886	.	+	.	gene_id "d3134c67-8ef3-4131-936a-6d815278d7c2_ENSG00000137822.8"; transcript_id "d3134c67-8ef3-4131-936a-6d815278d7c2_ENSG00000137822.8"; exon_number "5"; exon_id "d3134c67-8ef3-4131-936a-6d815278d7c2_ENSG00000137822.8.5";
chr15	/dev/stdin	CDS	43687781	43687886	.	+	1	gene_id "d3134c67-8ef3-4131-936a-6d815278d7c2_ENSG00000137822.8"; transcript_id "d3134c67-8ef3-4131-936a-6d815278d7c2_ENSG00000137822.8"; exon_number "5"; exon_id "d3134c67-8ef3-4131-936a-6d815278d7c2_ENSG00000137822.8.5";
chr15	/dev/stdin	exon	43689412	43689519	.	+	.	gene_id "d3134c67-8ef3-4131-936a-6d815278d7c2_ENSG00000137822.8"; transcript_id "d3134c67-8ef3-4131-936a-6d815278d7c2_ENSG00000137822.8"; exon_number "6"; exon_id "d3134c67-8ef3-4131-936a-6d815278d7c2_ENSG00000137822.8.6";
chr15	/dev/stdin	CDS	43689412	43689519	.	+	0	gene_id "d3134c67-8ef3-4131-936a-6d815278d7c2_ENSG00000137822.8"; transcript_id "d3134c67-8ef3-4131-936a-6d815278d7c2_ENSG00000137822.8"; exon_number "6"; exon_id "d3134c67-8ef3-4131-936a-6d815278d7c2_ENSG00000137822.8.6";
chr15	/dev/stdin	exon	43690239	43690377	.	+	.	gene_id "d3134c67-8ef3-4131-936a-6d815278d7c2_ENSG00000137822.8"; transcript_id "d3134c67-8ef3-4131-936a-6d815278d7c2_ENSG00000137822.8"; exon_number "7"; exon_id "d3134c67-8ef3-4131-936a-6d815278d7c2_ENSG00000137822.8.7";
chr15	/dev/stdin	CDS	43690239	43690377	.	+	0	gene_id "d3134c67-8ef3-4131-936a-6d815278d7c2_ENSG00000137822.8"; transcript_id "d3134c67-8ef3-4131-936a-6d815278d7c2_ENSG00000137822.8"; exon_number "7"; exon_id "d3134c67-8ef3-4131-936a-6d815278d7c2_ENSG00000137822.8.7";
chr15	/dev/stdin	exon	43692242	43692419	.	+	.	gene_id "d3134c67-8ef3-4131-936a-6d815278d7c2_ENSG00000137822.8"; transcript_id "d3134c67-8ef3-4131-936a-6d815278d7c2_ENSG00000137822.8"; exon_number "8"; exon_id "d3134c67-8ef3-4131-936a-6d815278d7c2_ENSG00000137822.8.8";
chr15	/dev/stdin	CDS	43692242	43692419	.	+	2	gene_id "d3134c67-8ef3-4131-936a-6d815278d7c2_ENSG00000137822.8"; transcript_id "d3134c67-8ef3-4131-936a-6d815278d7c2_ENSG00000137822.8"; exon_number "8"; exon_id "d3134c67-8ef3-4131-936a-6d815278d7c2_ENSG00000137822.8.8";
chr15	/dev/stdin	exon	43693914	43694048	.	+	.	gene_id "d3134c67-8ef3-4131-936a-6d815278d7c2_ENSG00000137822.8"; transcript_id "d3134c67-8ef3-4131-936a-6d815278d7c2_ENSG00000137822.8"; exon_number "9"; exon_id "d3134c67-8ef3-4131-936a-6d815278d7c2_ENSG00000137822.8.9";
chr15	/dev/stdin	CDS	43693914	43694048	.	+	1	gene_id "d3134c67-8ef3-4131-936a-6d815278d7c2_ENSG00000137822.8"; transcript_id "d3134c67-8ef3-4131-936a-6d815278d7c2_ENSG00000137822.8"; exon_number "9"; exon_id "d3134c67-8ef3-4131-936a-6d815278d7c2_ENSG00000137822.8.9";
chr15	/dev/stdin	exon	43695881	43695997	.	+	.	gene_id "d3134c67-8ef3-4131-936a-6d815278d7c2_ENSG00000137822.8"; transcript_id "d3134c67-8ef3-4131-936a-6d815278d7c2_ENSG00000137822.8"; exon_number "10"; exon_id "d3134c67-8ef3-4131-936a-6d815278d7c2_ENSG00000137822.8.10";
chr15	/dev/stdin	CDS	43695881	43695997	.	+	1	gene_id "d3134c67-8ef3-4131-936a-6d815278d7c2_ENSG00000137822.8"; transcript_id "d3134c67-8ef3-4131-936a-6d815278d7c2_ENSG00000137822.8"; exon_number "10"; exon_id "d3134c67-8ef3-4131-936a-6d815278d7c2_ENSG00000137822.8.10";
chr15	/dev/stdin	exon	43696611	43696750	.	+	.	gene_id "d3134c67-8ef3-4131-936a-6d815278d7c2_ENSG00000137822.8"; transcript_id "d3134c67-8ef3-4131-936a-6d815278d7c2_ENSG00000137822.8"; exon_number "11"; exon_id "d3134c67-8ef3-4131-936a-6d815278d7c2_ENSG00000137822.8.11";
chr15	/dev/stdin	CDS	43696611	43696750	.	+	1	gene_id "d3134c67-8ef3-4131-936a-6d815278d7c2_ENSG00000137822.8"; transcript_id "d3134c67-8ef3-4131-936a-6d815278d7c2_ENSG00000137822.8"; exon_number "11"; exon_id "d3134c67-8ef3-4131-936a-6d815278d7c2_ENSG00000137822.8.11";
chr15	/dev/stdin	exon	43697400	43698277	.	+	.	gene_id "d3134c67-8ef3-4131-936a-6d815278d7c2_ENSG00000137822.8"; transcript_id "d3134c67-8ef3-4131-936a-6d815278d7c2_ENSG00000137822.8"; exon_number "12"; exon_id "d3134c67-8ef3-4131-936a-6d815278d7c2_ENSG00000137822.8.12";
chr15	/dev/stdin	CDS	43697400	43698274	.	+	2	gene_id "d3134c67-8ef3-4131-936a-6d815278d7c2_ENSG00000137822.8"; transcript_id "d3134c67-8ef3-4131-936a-6d815278d7c2_ENSG00000137822.8"; exon_number "12"; exon_id "d3134c67-8ef3-4131-936a-6d815278d7c2_ENSG00000137822.8.12";
chr15	/dev/stdin	start_codon	43675662	43675664	.	+	0	gene_id "d3134c67-8ef3-4131-936a-6d815278d7c2_ENSG00000137822.8"; transcript_id "d3134c67-8ef3-4131-936a-6d815278d7c2_ENSG00000137822.8"; exon_number "1"; exon_id "d3134c67-8ef3-4131-936a-6d815278d7c2_ENSG00000137822.8.1";
chr15	/dev/stdin	stop_codon	43698275	43698277	.	+	0	gene_id "d3134c67-8ef3-4131-936a-6d815278d7c2_ENSG00000137822.8"; transcript_id "d3134c67-8ef3-4131-936a-6d815278d7c2_ENSG00000137822.8"; exon_number "12"; exon_id "d3134c67-8ef3-4131-936a-6d815278d7c2_ENSG00000137822.8.12";
chr15	/dev/stdin	transcript	43699408	43724695	.	-	.	gene_id "dbc2354b-e06d-4281-85b0-411f5022793b_ENSG00000067369.9"; transcript_id "dbc2354b-e06d-4281-85b0-411f5022793b_ENSG00000067369.9";
chr15	/dev/stdin	exon	43699408	43699768	.	-	.	gene_id "dbc2354b-e06d-4281-85b0-411f5022793b_ENSG00000067369.9"; transcript_id "dbc2354b-e06d-4281-85b0-411f5022793b_ENSG00000067369.9"; exon_number "1"; exon_id "dbc2354b-e06d-4281-85b0-411f5022793b_ENSG00000067369.9.1";
chr15	/dev/stdin	CDS	43699411	43699768	.	-	1	gene_id "dbc2354b-e06d-4281-85b0-411f5022793b_ENSG00000067369.9"; transcript_id "dbc2354b-e06d-4281-85b0-411f5022793b_ENSG00000067369.9"; exon_number "1"; exon_id "dbc2354b-e06d-4281-85b0-411f5022793b_ENSG00000067369.9.1";
chr15	/dev/stdin	exon	43700141	43700286	.	-	.	gene_id "dbc2354b-e06d-4281-85b0-411f5022793b_ENSG00000067369.9"; transcript_id "dbc2354b-e06d-4281-85b0-411f5022793b_ENSG00000067369.9"; exon_number "2"; exon_id "dbc2354b-e06d-4281-85b0-411f5022793b_ENSG00000067369.9.2";
chr15	/dev/stdin	CDS	43700141	43700286	.	-	0	gene_id "dbc2354b-e06d-4281-85b0-411f5022793b_ENSG00000067369.9"; transcript_id "dbc2354b-e06d-4281-85b0-411f5022793b_ENSG00000067369.9"; exon_number "2"; exon_id "dbc2354b-e06d-4281-85b0-411f5022793b_ENSG00000067369.9.2";
chr15	/dev/stdin	exon	43701095	43701294	.	-	.	gene_id "dbc2354b-e06d-4281-85b0-411f5022793b_ENSG00000067369.9"; transcript_id "dbc2354b-e06d-4281-85b0-411f5022793b_ENSG00000067369.9"; exon_number "3"; exon_id "dbc2354b-e06d-4281-85b0-411f5022793b_ENSG00000067369.9.3";
chr15	/dev/stdin	CDS	43701095	43701294	.	-	2	gene_id "dbc2354b-e06d-4281-85b0-411f5022793b_ENSG00000067369.9"; transcript_id "dbc2354b-e06d-4281-85b0-411f5022793b_ENSG00000067369.9"; exon_number "3"; exon_id "dbc2354b-e06d-4281-85b0-411f5022793b_ENSG00000067369.9.3";
chr15	/dev/stdin	exon	43701845	43701939	.	-	.	gene_id "dbc2354b-e06d-4281-85b0-411f5022793b_ENSG00000067369.9"; transcript_id "dbc2354b-e06d-4281-85b0-411f5022793b_ENSG00000067369.9"; exon_number "4"; exon_id "dbc2354b-e06d-4281-85b0-411f5022793b_ENSG00000067369.9.4";
chr15	/dev/stdin	CDS	43701845	43701939	.	-	1	gene_id "dbc2354b-e06d-4281-85b0-411f5022793b_ENSG00000067369.9"; transcript_id "dbc2354b-e06d-4281-85b0-411f5022793b_ENSG00000067369.9"; exon_number "4"; exon_id "dbc2354b-e06d-4281-85b0-411f5022793b_ENSG00000067369.9.4";
chr15	/dev/stdin	exon	43705317	43705526	.	-	.	gene_id "dbc2354b-e06d-4281-85b0-411f5022793b_ENSG00000067369.9"; transcript_id "dbc2354b-e06d-4281-85b0-411f5022793b_ENSG00000067369.9"; exon_number "5"; exon_id "dbc2354b-e06d-4281-85b0-411f5022793b_ENSG00000067369.9.5";
chr15	/dev/stdin	CDS	43705317	43705526	.	-	1	gene_id "dbc2354b-e06d-4281-85b0-411f5022793b_ENSG00000067369.9"; transcript_id "dbc2354b-e06d-4281-85b0-411f5022793b_ENSG00000067369.9"; exon_number "5"; exon_id "dbc2354b-e06d-4281-85b0-411f5022793b_ENSG00000067369.9.5";
chr15	/dev/stdin	exon	43707792	43708007	.	-	.	gene_id "dbc2354b-e06d-4281-85b0-411f5022793b_ENSG00000067369.9"; transcript_id "dbc2354b-e06d-4281-85b0-411f5022793b_ENSG00000067369.9"; exon_number "6"; exon_id "dbc2354b-e06d-4281-85b0-411f5022793b_ENSG00000067369.9.6";
chr15	/dev/stdin	CDS	43707792	43708007	.	-	1	gene_id "dbc2354b-e06d-4281-85b0-411f5022793b_ENSG00000067369.9"; transcript_id "dbc2354b-e06d-4281-85b0-411f5022793b_ENSG00000067369.9"; exon_number "6"; exon_id "dbc2354b-e06d-4281-85b0-411f5022793b_ENSG00000067369.9.6";
chr15	/dev/stdin	exon	43708423	43708614	.	-	.	gene_id "dbc2354b-e06d-4281-85b0-411f5022793b_ENSG00000067369.9"; transcript_id "dbc2354b-e06d-4281-85b0-411f5022793b_ENSG00000067369.9"; exon_number "7"; exon_id "dbc2354b-e06d-4281-85b0-411f5022793b_ENSG00000067369.9.7";
chr15	/dev/stdin	CDS	43708423	43708614	.	-	1	gene_id "dbc2354b-e06d-4281-85b0-411f5022793b_ENSG00000067369.9"; transcript_id "dbc2354b-e06d-4281-85b0-411f5022793b_ENSG00000067369.9"; exon_number "7"; exon_id "dbc2354b-e06d-4281-85b0-411f5022793b_ENSG00000067369.9.7";
chr15	/dev/stdin	exon	43712503	43712933	.	-	.	gene_id "dbc2354b-e06d-4281-85b0-411f5022793b_ENSG00000067369.9"; transcript_id "dbc2354b-e06d-4281-85b0-411f5022793b_ENSG00000067369.9"; exon_number "8"; exon_id "dbc2354b-e06d-4281-85b0-411f5022793b_ENSG00000067369.9.8";
chr15	/dev/stdin	CDS	43712503	43712933	.	-	0	gene_id "dbc2354b-e06d-4281-85b0-411f5022793b_ENSG00000067369.9"; transcript_id "dbc2354b-e06d-4281-85b0-411f5022793b_ENSG00000067369.9"; exon_number "8"; exon_id "dbc2354b-e06d-4281-85b0-411f5022793b_ENSG00000067369.9.8";
chr15	/dev/stdin	exon	43713223	43713372	.	-	.	gene_id "dbc2354b-e06d-4281-85b0-411f5022793b_ENSG00000067369.9"; transcript_id "dbc2354b-e06d-4281-85b0-411f5022793b_ENSG00000067369.9"; exon_number "9"; exon_id "dbc2354b-e06d-4281-85b0-411f5022793b_ENSG00000067369.9.9";
chr15	/dev/stdin	CDS	43713223	43713372	.	-	0	gene_id "dbc2354b-e06d-4281-85b0-411f5022793b_ENSG00000067369.9"; transcript_id "dbc2354b-e06d-4281-85b0-411f5022793b_ENSG00000067369.9"; exon_number "9"; exon_id "dbc2354b-e06d-4281-85b0-411f5022793b_ENSG00000067369.9.9";
chr15	/dev/stdin	exon	43714053	43714324	.	-	.	gene_id "dbc2354b-e06d-4281-85b0-411f5022793b_ENSG00000067369.9"; transcript_id "dbc2354b-e06d-4281-85b0-411f5022793b_ENSG00000067369.9"; exon_number "10"; exon_id "dbc2354b-e06d-4281-85b0-411f5022793b_ENSG00000067369.9.10";
chr15	/dev/stdin	CDS	43714053	43714324	.	-	2	gene_id "dbc2354b-e06d-4281-85b0-411f5022793b_ENSG00000067369.9"; transcript_id "dbc2354b-e06d-4281-85b0-411f5022793b_ENSG00000067369.9"; exon_number "10"; exon_id "dbc2354b-e06d-4281-85b0-411f5022793b_ENSG00000067369.9.10";
chr15	/dev/stdin	exon	43720214	43720366	.	-	.	gene_id "dbc2354b-e06d-4281-85b0-411f5022793b_ENSG00000067369.9"; transcript_id "dbc2354b-e06d-4281-85b0-411f5022793b_ENSG00000067369.9"; exon_number "11"; exon_id "dbc2354b-e06d-4281-85b0-411f5022793b_ENSG00000067369.9.11";
chr15	/dev/stdin	CDS	43720214	43720366	.	-	2	gene_id "dbc2354b-e06d-4281-85b0-411f5022793b_ENSG00000067369.9"; transcript_id "dbc2354b-e06d-4281-85b0-411f5022793b_ENSG00000067369.9"; exon_number "11"; exon_id "dbc2354b-e06d-4281-85b0-411f5022793b_ENSG00000067369.9.11";
chr15	/dev/stdin	exon	43724392	43724695	.	-	.	gene_id "dbc2354b-e06d-4281-85b0-411f5022793b_ENSG00000067369.9"; transcript_id "dbc2354b-e06d-4281-85b0-411f5022793b_ENSG00000067369.9"; exon_number "12"; exon_id "dbc2354b-e06d-4281-85b0-411f5022793b_ENSG00000067369.9.12";
chr15	/dev/stdin	CDS	43724392	43724695	.	-	0	gene_id "dbc2354b-e06d-4281-85b0-411f5022793b_ENSG00000067369.9"; transcript_id "dbc2354b-e06d-4281-85b0-411f5022793b_ENSG00000067369.9"; exon_number "12"; exon_id "dbc2354b-e06d-4281-85b0-411f5022793b_ENSG00000067369.9.12";
chr15	/dev/stdin	start_codon	43724693	43724695	.	-	0	gene_id "dbc2354b-e06d-4281-85b0-411f5022793b_ENSG00000067369.9"; transcript_id "dbc2354b-e06d-4281-85b0-411f5022793b_ENSG00000067369.9"; exon_number "12"; exon_id "dbc2354b-e06d-4281-85b0-411f5022793b_ENSG00000067369.9.12";
chr15	/dev/stdin	stop_codon	43699408	43699410	.	-	0	gene_id "dbc2354b-e06d-4281-85b0-411f5022793b_ENSG00000067369.9"; transcript_id "dbc2354b-e06d-4281-85b0-411f5022793b_ENSG00000067369.9"; exon_number "1"; exon_id "dbc2354b-e06d-4281-85b0-411f5022793b_ENSG00000067369.9.1";
chr15	/dev/stdin	transcript	43699408	43724481	.	-	.	gene_id "5832998d-bcf2-4111-bd76-8ff31b7d50d6_ENSG00000067369.9"; transcript_id "5832998d-bcf2-4111-bd76-8ff31b7d50d6_ENSG00000067369.9";
chr15	/dev/stdin	exon	43699408	43699768	.	-	.	gene_id "5832998d-bcf2-4111-bd76-8ff31b7d50d6_ENSG00000067369.9"; transcript_id "5832998d-bcf2-4111-bd76-8ff31b7d50d6_ENSG00000067369.9"; exon_number "1"; exon_id "5832998d-bcf2-4111-bd76-8ff31b7d50d6_ENSG00000067369.9.1";
chr15	/dev/stdin	CDS	43699408	43699768	.	-	2	gene_id "5832998d-bcf2-4111-bd76-8ff31b7d50d6_ENSG00000067369.9"; transcript_id "5832998d-bcf2-4111-bd76-8ff31b7d50d6_ENSG00000067369.9"; exon_number "1"; exon_id "5832998d-bcf2-4111-bd76-8ff31b7d50d6_ENSG00000067369.9.1";
chr15	/dev/stdin	exon	43700141	43700286	.	-	.	gene_id "5832998d-bcf2-4111-bd76-8ff31b7d50d6_ENSG00000067369.9"; transcript_id "5832998d-bcf2-4111-bd76-8ff31b7d50d6_ENSG00000067369.9"; exon_number "2"; exon_id "5832998d-bcf2-4111-bd76-8ff31b7d50d6_ENSG00000067369.9.2";
chr15	/dev/stdin	CDS	43700141	43700286	.	-	1	gene_id "5832998d-bcf2-4111-bd76-8ff31b7d50d6_ENSG00000067369.9"; transcript_id "5832998d-bcf2-4111-bd76-8ff31b7d50d6_ENSG00000067369.9"; exon_number "2"; exon_id "5832998d-bcf2-4111-bd76-8ff31b7d50d6_ENSG00000067369.9.2";
chr15	/dev/stdin	exon	43701095	43701294	.	-	.	gene_id "5832998d-bcf2-4111-bd76-8ff31b7d50d6_ENSG00000067369.9"; transcript_id "5832998d-bcf2-4111-bd76-8ff31b7d50d6_ENSG00000067369.9"; exon_number "3"; exon_id "5832998d-bcf2-4111-bd76-8ff31b7d50d6_ENSG00000067369.9.3";
chr15	/dev/stdin	CDS	43701095	43701294	.	-	0	gene_id "5832998d-bcf2-4111-bd76-8ff31b7d50d6_ENSG00000067369.9"; transcript_id "5832998d-bcf2-4111-bd76-8ff31b7d50d6_ENSG00000067369.9"; exon_number "3"; exon_id "5832998d-bcf2-4111-bd76-8ff31b7d50d6_ENSG00000067369.9.3";
chr15	/dev/stdin	exon	43701845	43701939	.	-	.	gene_id "5832998d-bcf2-4111-bd76-8ff31b7d50d6_ENSG00000067369.9"; transcript_id "5832998d-bcf2-4111-bd76-8ff31b7d50d6_ENSG00000067369.9"; exon_number "4"; exon_id "5832998d-bcf2-4111-bd76-8ff31b7d50d6_ENSG00000067369.9.4";
chr15	/dev/stdin	CDS	43701845	43701939	.	-	2	gene_id "5832998d-bcf2-4111-bd76-8ff31b7d50d6_ENSG00000067369.9"; transcript_id "5832998d-bcf2-4111-bd76-8ff31b7d50d6_ENSG00000067369.9"; exon_number "4"; exon_id "5832998d-bcf2-4111-bd76-8ff31b7d50d6_ENSG00000067369.9.4";
chr15	/dev/stdin	exon	43705317	43705532	.	-	.	gene_id "5832998d-bcf2-4111-bd76-8ff31b7d50d6_ENSG00000067369.9"; transcript_id "5832998d-bcf2-4111-bd76-8ff31b7d50d6_ENSG00000067369.9"; exon_number "5"; exon_id "5832998d-bcf2-4111-bd76-8ff31b7d50d6_ENSG00000067369.9.5";
chr15	/dev/stdin	CDS	43705317	43705532	.	-	2	gene_id "5832998d-bcf2-4111-bd76-8ff31b7d50d6_ENSG00000067369.9"; transcript_id "5832998d-bcf2-4111-bd76-8ff31b7d50d6_ENSG00000067369.9"; exon_number "5"; exon_id "5832998d-bcf2-4111-bd76-8ff31b7d50d6_ENSG00000067369.9.5";
chr15	/dev/stdin	exon	43707792	43708007	.	-	.	gene_id "5832998d-bcf2-4111-bd76-8ff31b7d50d6_ENSG00000067369.9"; transcript_id "5832998d-bcf2-4111-bd76-8ff31b7d50d6_ENSG00000067369.9"; exon_number "6"; exon_id "5832998d-bcf2-4111-bd76-8ff31b7d50d6_ENSG00000067369.9.6";
chr15	/dev/stdin	CDS	43707792	43708007	.	-	2	gene_id "5832998d-bcf2-4111-bd76-8ff31b7d50d6_ENSG00000067369.9"; transcript_id "5832998d-bcf2-4111-bd76-8ff31b7d50d6_ENSG00000067369.9"; exon_number "6"; exon_id "5832998d-bcf2-4111-bd76-8ff31b7d50d6_ENSG00000067369.9.6";
chr15	/dev/stdin	exon	43708423	43708614	.	-	.	gene_id "5832998d-bcf2-4111-bd76-8ff31b7d50d6_ENSG00000067369.9"; transcript_id "5832998d-bcf2-4111-bd76-8ff31b7d50d6_ENSG00000067369.9"; exon_number "7"; exon_id "5832998d-bcf2-4111-bd76-8ff31b7d50d6_ENSG00000067369.9.7";
chr15	/dev/stdin	CDS	43708423	43708614	.	-	2	gene_id "5832998d-bcf2-4111-bd76-8ff31b7d50d6_ENSG00000067369.9"; transcript_id "5832998d-bcf2-4111-bd76-8ff31b7d50d6_ENSG00000067369.9"; exon_number "7"; exon_id "5832998d-bcf2-4111-bd76-8ff31b7d50d6_ENSG00000067369.9.7";
chr15	/dev/stdin	exon	43712503	43712933	.	-	.	gene_id "5832998d-bcf2-4111-bd76-8ff31b7d50d6_ENSG00000067369.9"; transcript_id "5832998d-bcf2-4111-bd76-8ff31b7d50d6_ENSG00000067369.9"; exon_number "8"; exon_id "5832998d-bcf2-4111-bd76-8ff31b7d50d6_ENSG00000067369.9.8";
chr15	/dev/stdin	CDS	43712503	43712933	.	-	1	gene_id "5832998d-bcf2-4111-bd76-8ff31b7d50d6_ENSG00000067369.9"; transcript_id "5832998d-bcf2-4111-bd76-8ff31b7d50d6_ENSG00000067369.9"; exon_number "8"; exon_id "5832998d-bcf2-4111-bd76-8ff31b7d50d6_ENSG00000067369.9.8";
chr15	/dev/stdin	exon	43713223	43713372	.	-	.	gene_id "5832998d-bcf2-4111-bd76-8ff31b7d50d6_ENSG00000067369.9"; transcript_id "5832998d-bcf2-4111-bd76-8ff31b7d50d6_ENSG00000067369.9"; exon_number "9"; exon_id "5832998d-bcf2-4111-bd76-8ff31b7d50d6_ENSG00000067369.9.9";
chr15	/dev/stdin	CDS	43713223	43713372	.	-	1	gene_id "5832998d-bcf2-4111-bd76-8ff31b7d50d6_ENSG00000067369.9"; transcript_id "5832998d-bcf2-4111-bd76-8ff31b7d50d6_ENSG00000067369.9"; exon_number "9"; exon_id "5832998d-bcf2-4111-bd76-8ff31b7d50d6_ENSG00000067369.9.9";
chr15	/dev/stdin	exon	43714053	43714324	.	-	.	gene_id "5832998d-bcf2-4111-bd76-8ff31b7d50d6_ENSG00000067369.9"; transcript_id "5832998d-bcf2-4111-bd76-8ff31b7d50d6_ENSG00000067369.9"; exon_number "10"; exon_id "5832998d-bcf2-4111-bd76-8ff31b7d50d6_ENSG00000067369.9.10";
chr15	/dev/stdin	CDS	43714053	43714324	.	-	0	gene_id "5832998d-bcf2-4111-bd76-8ff31b7d50d6_ENSG00000067369.9"; transcript_id "5832998d-bcf2-4111-bd76-8ff31b7d50d6_ENSG00000067369.9"; exon_number "10"; exon_id "5832998d-bcf2-4111-bd76-8ff31b7d50d6_ENSG00000067369.9.10";
chr15	/dev/stdin	exon	43720214	43720366	.	-	.	gene_id "5832998d-bcf2-4111-bd76-8ff31b7d50d6_ENSG00000067369.9"; transcript_id "5832998d-bcf2-4111-bd76-8ff31b7d50d6_ENSG00000067369.9"; exon_number "11"; exon_id "5832998d-bcf2-4111-bd76-8ff31b7d50d6_ENSG00000067369.9.11";
chr15	/dev/stdin	CDS	43720214	43720366	.	-	0	gene_id "5832998d-bcf2-4111-bd76-8ff31b7d50d6_ENSG00000067369.9"; transcript_id "5832998d-bcf2-4111-bd76-8ff31b7d50d6_ENSG00000067369.9"; exon_number "11"; exon_id "5832998d-bcf2-4111-bd76-8ff31b7d50d6_ENSG00000067369.9.11";
chr15	/dev/stdin	exon	43724392	43724481	.	-	.	gene_id "5832998d-bcf2-4111-bd76-8ff31b7d50d6_ENSG00000067369.9"; transcript_id "5832998d-bcf2-4111-bd76-8ff31b7d50d6_ENSG00000067369.9"; exon_number "12"; exon_id "5832998d-bcf2-4111-bd76-8ff31b7d50d6_ENSG00000067369.9.12";
chr15	/dev/stdin	CDS	43724392	43724481	.	-	0	gene_id "5832998d-bcf2-4111-bd76-8ff31b7d50d6_ENSG00000067369.9"; transcript_id "5832998d-bcf2-4111-bd76-8ff31b7d50d6_ENSG00000067369.9"; exon_number "12"; exon_id "5832998d-bcf2-4111-bd76-8ff31b7d50d6_ENSG00000067369.9.12";
chr15	/dev/stdin	start_codon	43724479	43724481	.	-	0	gene_id "5832998d-bcf2-4111-bd76-8ff31b7d50d6_ENSG00000067369.9"; transcript_id "5832998d-bcf2-4111-bd76-8ff31b7d50d6_ENSG00000067369.9"; exon_number "12"; exon_id "5832998d-bcf2-4111-bd76-8ff31b7d50d6_ENSG00000067369.9.12";
chr15	/dev/stdin	transcript	43772108	43785284	.	-	.	gene_id "7a5660de-5ecc-4a8a-b82e-38a018e2d643_ENSG00000067369.9"; transcript_id "7a5660de-5ecc-4a8a-b82e-38a018e2d643_ENSG00000067369.9";
chr15	/dev/stdin	exon	43772108	43772215	.	-	.	gene_id "7a5660de-5ecc-4a8a-b82e-38a018e2d643_ENSG00000067369.9"; transcript_id "7a5660de-5ecc-4a8a-b82e-38a018e2d643_ENSG00000067369.9"; exon_number "1"; exon_id "7a5660de-5ecc-4a8a-b82e-38a018e2d643_ENSG00000067369.9.1";
chr15	/dev/stdin	CDS	43772108	43772215	.	-	1	gene_id "7a5660de-5ecc-4a8a-b82e-38a018e2d643_ENSG00000067369.9"; transcript_id "7a5660de-5ecc-4a8a-b82e-38a018e2d643_ENSG00000067369.9"; exon_number "1"; exon_id "7a5660de-5ecc-4a8a-b82e-38a018e2d643_ENSG00000067369.9.1";
chr15	/dev/stdin	exon	43773093	43773220	.	-	.	gene_id "7a5660de-5ecc-4a8a-b82e-38a018e2d643_ENSG00000067369.9"; transcript_id "7a5660de-5ecc-4a8a-b82e-38a018e2d643_ENSG00000067369.9"; exon_number "2"; exon_id "7a5660de-5ecc-4a8a-b82e-38a018e2d643_ENSG00000067369.9.2";
chr15	/dev/stdin	CDS	43773093	43773220	.	-	0	gene_id "7a5660de-5ecc-4a8a-b82e-38a018e2d643_ENSG00000067369.9"; transcript_id "7a5660de-5ecc-4a8a-b82e-38a018e2d643_ENSG00000067369.9"; exon_number "2"; exon_id "7a5660de-5ecc-4a8a-b82e-38a018e2d643_ENSG00000067369.9.2";
chr15	/dev/stdin	exon	43783867	43783951	.	-	.	gene_id "7a5660de-5ecc-4a8a-b82e-38a018e2d643_ENSG00000067369.9"; transcript_id "7a5660de-5ecc-4a8a-b82e-38a018e2d643_ENSG00000067369.9"; exon_number "3"; exon_id "7a5660de-5ecc-4a8a-b82e-38a018e2d643_ENSG00000067369.9.3";
chr15	/dev/stdin	CDS	43783867	43783951	.	-	1	gene_id "7a5660de-5ecc-4a8a-b82e-38a018e2d643_ENSG00000067369.9"; transcript_id "7a5660de-5ecc-4a8a-b82e-38a018e2d643_ENSG00000067369.9"; exon_number "3"; exon_id "7a5660de-5ecc-4a8a-b82e-38a018e2d643_ENSG00000067369.9.3";
chr15	/dev/stdin	exon	43784200	43784293	.	-	.	gene_id "7a5660de-5ecc-4a8a-b82e-38a018e2d643_ENSG00000067369.9"; transcript_id "7a5660de-5ecc-4a8a-b82e-38a018e2d643_ENSG00000067369.9"; exon_number "4"; exon_id "7a5660de-5ecc-4a8a-b82e-38a018e2d643_ENSG00000067369.9.4";
chr15	/dev/stdin	CDS	43784200	43784293	.	-	2	gene_id "7a5660de-5ecc-4a8a-b82e-38a018e2d643_ENSG00000067369.9"; transcript_id "7a5660de-5ecc-4a8a-b82e-38a018e2d643_ENSG00000067369.9"; exon_number "4"; exon_id "7a5660de-5ecc-4a8a-b82e-38a018e2d643_ENSG00000067369.9.4";
chr15	/dev/stdin	exon	43784482	43784666	.	-	.	gene_id "7a5660de-5ecc-4a8a-b82e-38a018e2d643_ENSG00000067369.9"; transcript_id "7a5660de-5ecc-4a8a-b82e-38a018e2d643_ENSG00000067369.9"; exon_number "5"; exon_id "7a5660de-5ecc-4a8a-b82e-38a018e2d643_ENSG00000067369.9.5";
chr15	/dev/stdin	CDS	43784482	43784666	.	-	1	gene_id "7a5660de-5ecc-4a8a-b82e-38a018e2d643_ENSG00000067369.9"; transcript_id "7a5660de-5ecc-4a8a-b82e-38a018e2d643_ENSG00000067369.9"; exon_number "5"; exon_id "7a5660de-5ecc-4a8a-b82e-38a018e2d643_ENSG00000067369.9.5";
chr15	/dev/stdin	exon	43785235	43785284	.	-	.	gene_id "7a5660de-5ecc-4a8a-b82e-38a018e2d643_ENSG00000067369.9"; transcript_id "7a5660de-5ecc-4a8a-b82e-38a018e2d643_ENSG00000067369.9"; exon_number "6"; exon_id "7a5660de-5ecc-4a8a-b82e-38a018e2d643_ENSG00000067369.9.6";
chr15	/dev/stdin	CDS	43785235	43785284	.	-	0	gene_id "7a5660de-5ecc-4a8a-b82e-38a018e2d643_ENSG00000067369.9"; transcript_id "7a5660de-5ecc-4a8a-b82e-38a018e2d643_ENSG00000067369.9"; exon_number "6"; exon_id "7a5660de-5ecc-4a8a-b82e-38a018e2d643_ENSG00000067369.9.6";
chr15	/dev/stdin	start_codon	43785282	43785284	.	-	0	gene_id "7a5660de-5ecc-4a8a-b82e-38a018e2d643_ENSG00000067369.9"; transcript_id "7a5660de-5ecc-4a8a-b82e-38a018e2d643_ENSG00000067369.9"; exon_number "6"; exon_id "7a5660de-5ecc-4a8a-b82e-38a018e2d643_ENSG00000067369.9.6";
chr15	/dev/stdin	transcript	43885253	43891590	.	+	.	gene_id "ENST00000300283.6_ENSG00000237289.5"; transcript_id "ENST00000300283.6_ENSG00000237289.5";
chr15	/dev/stdin	exon	43885253	43885469	.	+	.	gene_id "ENST00000300283.6_ENSG00000237289.5"; transcript_id "ENST00000300283.6_ENSG00000237289.5"; exon_number "1"; exon_id "ENST00000300283.6_ENSG00000237289.5.1";
chr15	/dev/stdin	CDS	43885253	43885469	.	+	0	gene_id "ENST00000300283.6_ENSG00000237289.5"; transcript_id "ENST00000300283.6_ENSG00000237289.5"; exon_number "1"; exon_id "ENST00000300283.6_ENSG00000237289.5.1";
chr15	/dev/stdin	exon	43886243	43886565	.	+	.	gene_id "ENST00000300283.6_ENSG00000237289.5"; transcript_id "ENST00000300283.6_ENSG00000237289.5"; exon_number "2"; exon_id "ENST00000300283.6_ENSG00000237289.5.2";
chr15	/dev/stdin	CDS	43886243	43886565	.	+	2	gene_id "ENST00000300283.6_ENSG00000237289.5"; transcript_id "ENST00000300283.6_ENSG00000237289.5"; exon_number "2"; exon_id "ENST00000300283.6_ENSG00000237289.5.2";
chr15	/dev/stdin	exon	43887170	43887368	.	+	.	gene_id "ENST00000300283.6_ENSG00000237289.5"; transcript_id "ENST00000300283.6_ENSG00000237289.5"; exon_number "3"; exon_id "ENST00000300283.6_ENSG00000237289.5.3";
chr15	/dev/stdin	CDS	43887170	43887368	.	+	0	gene_id "ENST00000300283.6_ENSG00000237289.5"; transcript_id "ENST00000300283.6_ENSG00000237289.5"; exon_number "3"; exon_id "ENST00000300283.6_ENSG00000237289.5.3";
chr15	/dev/stdin	exon	43887572	43887667	.	+	.	gene_id "ENST00000300283.6_ENSG00000237289.5"; transcript_id "ENST00000300283.6_ENSG00000237289.5"; exon_number "4"; exon_id "ENST00000300283.6_ENSG00000237289.5.4";
chr15	/dev/stdin	CDS	43887572	43887667	.	+	2	gene_id "ENST00000300283.6_ENSG00000237289.5"; transcript_id "ENST00000300283.6_ENSG00000237289.5"; exon_number "4"; exon_id "ENST00000300283.6_ENSG00000237289.5.4";
chr15	/dev/stdin	exon	43888054	43888275	.	+	.	gene_id "ENST00000300283.6_ENSG00000237289.5"; transcript_id "ENST00000300283.6_ENSG00000237289.5"; exon_number "5"; exon_id "ENST00000300283.6_ENSG00000237289.5.5";
chr15	/dev/stdin	CDS	43888054	43888275	.	+	2	gene_id "ENST00000300283.6_ENSG00000237289.5"; transcript_id "ENST00000300283.6_ENSG00000237289.5"; exon_number "5"; exon_id "ENST00000300283.6_ENSG00000237289.5.5";
chr15	/dev/stdin	exon	43888405	43888490	.	+	.	gene_id "ENST00000300283.6_ENSG00000237289.5"; transcript_id "ENST00000300283.6_ENSG00000237289.5"; exon_number "6"; exon_id "ENST00000300283.6_ENSG00000237289.5.6";
chr15	/dev/stdin	CDS	43888405	43888490	.	+	2	gene_id "ENST00000300283.6_ENSG00000237289.5"; transcript_id "ENST00000300283.6_ENSG00000237289.5"; exon_number "6"; exon_id "ENST00000300283.6_ENSG00000237289.5.6";
chr15	/dev/stdin	exon	43888606	43888729	.	+	.	gene_id "ENST00000300283.6_ENSG00000237289.5"; transcript_id "ENST00000300283.6_ENSG00000237289.5"; exon_number "7"; exon_id "ENST00000300283.6_ENSG00000237289.5.7";
chr15	/dev/stdin	CDS	43888606	43888729	.	+	0	gene_id "ENST00000300283.6_ENSG00000237289.5"; transcript_id "ENST00000300283.6_ENSG00000237289.5"; exon_number "7"; exon_id "ENST00000300283.6_ENSG00000237289.5.7";
chr15	/dev/stdin	exon	43890391	43890525	.	+	.	gene_id "ENST00000300283.6_ENSG00000237289.5"; transcript_id "ENST00000300283.6_ENSG00000237289.5"; exon_number "8"; exon_id "ENST00000300283.6_ENSG00000237289.5.8";
chr15	/dev/stdin	CDS	43890391	43890525	.	+	2	gene_id "ENST00000300283.6_ENSG00000237289.5"; transcript_id "ENST00000300283.6_ENSG00000237289.5"; exon_number "8"; exon_id "ENST00000300283.6_ENSG00000237289.5.8";
chr15	/dev/stdin	exon	43891025	43891150	.	+	.	gene_id "ENST00000300283.6_ENSG00000237289.5"; transcript_id "ENST00000300283.6_ENSG00000237289.5"; exon_number "9"; exon_id "ENST00000300283.6_ENSG00000237289.5.9";
chr15	/dev/stdin	CDS	43891025	43891150	.	+	2	gene_id "ENST00000300283.6_ENSG00000237289.5"; transcript_id "ENST00000300283.6_ENSG00000237289.5"; exon_number "9"; exon_id "ENST00000300283.6_ENSG00000237289.5.9";
chr15	/dev/stdin	exon	43891355	43891590	.	+	.	gene_id "ENST00000300283.6_ENSG00000237289.5"; transcript_id "ENST00000300283.6_ENSG00000237289.5"; exon_number "10"; exon_id "ENST00000300283.6_ENSG00000237289.5.10";
chr15	/dev/stdin	CDS	43891355	43891587	.	+	2	gene_id "ENST00000300283.6_ENSG00000237289.5"; transcript_id "ENST00000300283.6_ENSG00000237289.5"; exon_number "10"; exon_id "ENST00000300283.6_ENSG00000237289.5.10";
chr15	/dev/stdin	start_codon	43885253	43885255	.	+	0	gene_id "ENST00000300283.6_ENSG00000237289.5"; transcript_id "ENST00000300283.6_ENSG00000237289.5"; exon_number "1"; exon_id "ENST00000300283.6_ENSG00000237289.5.1";
chr15	/dev/stdin	stop_codon	43891588	43891590	.	+	0	gene_id "ENST00000300283.6_ENSG00000237289.5"; transcript_id "ENST00000300283.6_ENSG00000237289.5"; exon_number "10"; exon_id "ENST00000300283.6_ENSG00000237289.5.10";
chr15	/dev/stdin	transcript	43885253	43891590	.	+	.	gene_id "f1d8c519-72cc-479c-b0de-6490072cd14e_ENSG00000237289.5"; transcript_id "f1d8c519-72cc-479c-b0de-6490072cd14e_ENSG00000237289.5";
chr15	/dev/stdin	exon	43885253	43885469	.	+	.	gene_id "f1d8c519-72cc-479c-b0de-6490072cd14e_ENSG00000237289.5"; transcript_id "f1d8c519-72cc-479c-b0de-6490072cd14e_ENSG00000237289.5"; exon_number "1"; exon_id "f1d8c519-72cc-479c-b0de-6490072cd14e_ENSG00000237289.5.1";
chr15	/dev/stdin	CDS	43885253	43885469	.	+	0	gene_id "f1d8c519-72cc-479c-b0de-6490072cd14e_ENSG00000237289.5"; transcript_id "f1d8c519-72cc-479c-b0de-6490072cd14e_ENSG00000237289.5"; exon_number "1"; exon_id "f1d8c519-72cc-479c-b0de-6490072cd14e_ENSG00000237289.5.1";
chr15	/dev/stdin	exon	43886381	43886565	.	+	.	gene_id "f1d8c519-72cc-479c-b0de-6490072cd14e_ENSG00000237289.5"; transcript_id "f1d8c519-72cc-479c-b0de-6490072cd14e_ENSG00000237289.5"; exon_number "2"; exon_id "f1d8c519-72cc-479c-b0de-6490072cd14e_ENSG00000237289.5.2";
chr15	/dev/stdin	CDS	43886381	43886565	.	+	2	gene_id "f1d8c519-72cc-479c-b0de-6490072cd14e_ENSG00000237289.5"; transcript_id "f1d8c519-72cc-479c-b0de-6490072cd14e_ENSG00000237289.5"; exon_number "2"; exon_id "f1d8c519-72cc-479c-b0de-6490072cd14e_ENSG00000237289.5.2";
chr15	/dev/stdin	exon	43887170	43887368	.	+	.	gene_id "f1d8c519-72cc-479c-b0de-6490072cd14e_ENSG00000237289.5"; transcript_id "f1d8c519-72cc-479c-b0de-6490072cd14e_ENSG00000237289.5"; exon_number "3"; exon_id "f1d8c519-72cc-479c-b0de-6490072cd14e_ENSG00000237289.5.3";
chr15	/dev/stdin	CDS	43887170	43887368	.	+	0	gene_id "f1d8c519-72cc-479c-b0de-6490072cd14e_ENSG00000237289.5"; transcript_id "f1d8c519-72cc-479c-b0de-6490072cd14e_ENSG00000237289.5"; exon_number "3"; exon_id "f1d8c519-72cc-479c-b0de-6490072cd14e_ENSG00000237289.5.3";
chr15	/dev/stdin	exon	43887572	43887667	.	+	.	gene_id "f1d8c519-72cc-479c-b0de-6490072cd14e_ENSG00000237289.5"; transcript_id "f1d8c519-72cc-479c-b0de-6490072cd14e_ENSG00000237289.5"; exon_number "4"; exon_id "f1d8c519-72cc-479c-b0de-6490072cd14e_ENSG00000237289.5.4";
chr15	/dev/stdin	CDS	43887572	43887667	.	+	2	gene_id "f1d8c519-72cc-479c-b0de-6490072cd14e_ENSG00000237289.5"; transcript_id "f1d8c519-72cc-479c-b0de-6490072cd14e_ENSG00000237289.5"; exon_number "4"; exon_id "f1d8c519-72cc-479c-b0de-6490072cd14e_ENSG00000237289.5.4";
chr15	/dev/stdin	exon	43888054	43888275	.	+	.	gene_id "f1d8c519-72cc-479c-b0de-6490072cd14e_ENSG00000237289.5"; transcript_id "f1d8c519-72cc-479c-b0de-6490072cd14e_ENSG00000237289.5"; exon_number "5"; exon_id "f1d8c519-72cc-479c-b0de-6490072cd14e_ENSG00000237289.5.5";
chr15	/dev/stdin	CDS	43888054	43888275	.	+	2	gene_id "f1d8c519-72cc-479c-b0de-6490072cd14e_ENSG00000237289.5"; transcript_id "f1d8c519-72cc-479c-b0de-6490072cd14e_ENSG00000237289.5"; exon_number "5"; exon_id "f1d8c519-72cc-479c-b0de-6490072cd14e_ENSG00000237289.5.5";
chr15	/dev/stdin	exon	43888405	43888490	.	+	.	gene_id "f1d8c519-72cc-479c-b0de-6490072cd14e_ENSG00000237289.5"; transcript_id "f1d8c519-72cc-479c-b0de-6490072cd14e_ENSG00000237289.5"; exon_number "6"; exon_id "f1d8c519-72cc-479c-b0de-6490072cd14e_ENSG00000237289.5.6";
chr15	/dev/stdin	CDS	43888405	43888490	.	+	2	gene_id "f1d8c519-72cc-479c-b0de-6490072cd14e_ENSG00000237289.5"; transcript_id "f1d8c519-72cc-479c-b0de-6490072cd14e_ENSG00000237289.5"; exon_number "6"; exon_id "f1d8c519-72cc-479c-b0de-6490072cd14e_ENSG00000237289.5.6";
chr15	/dev/stdin	exon	43888606	43888729	.	+	.	gene_id "f1d8c519-72cc-479c-b0de-6490072cd14e_ENSG00000237289.5"; transcript_id "f1d8c519-72cc-479c-b0de-6490072cd14e_ENSG00000237289.5"; exon_number "7"; exon_id "f1d8c519-72cc-479c-b0de-6490072cd14e_ENSG00000237289.5.7";
chr15	/dev/stdin	CDS	43888606	43888729	.	+	0	gene_id "f1d8c519-72cc-479c-b0de-6490072cd14e_ENSG00000237289.5"; transcript_id "f1d8c519-72cc-479c-b0de-6490072cd14e_ENSG00000237289.5"; exon_number "7"; exon_id "f1d8c519-72cc-479c-b0de-6490072cd14e_ENSG00000237289.5.7";
chr15	/dev/stdin	exon	43890391	43890525	.	+	.	gene_id "f1d8c519-72cc-479c-b0de-6490072cd14e_ENSG00000237289.5"; transcript_id "f1d8c519-72cc-479c-b0de-6490072cd14e_ENSG00000237289.5"; exon_number "8"; exon_id "f1d8c519-72cc-479c-b0de-6490072cd14e_ENSG00000237289.5.8";
chr15	/dev/stdin	CDS	43890391	43890525	.	+	2	gene_id "f1d8c519-72cc-479c-b0de-6490072cd14e_ENSG00000237289.5"; transcript_id "f1d8c519-72cc-479c-b0de-6490072cd14e_ENSG00000237289.5"; exon_number "8"; exon_id "f1d8c519-72cc-479c-b0de-6490072cd14e_ENSG00000237289.5.8";
chr15	/dev/stdin	exon	43891025	43891150	.	+	.	gene_id "f1d8c519-72cc-479c-b0de-6490072cd14e_ENSG00000237289.5"; transcript_id "f1d8c519-72cc-479c-b0de-6490072cd14e_ENSG00000237289.5"; exon_number "9"; exon_id "f1d8c519-72cc-479c-b0de-6490072cd14e_ENSG00000237289.5.9";
chr15	/dev/stdin	CDS	43891025	43891150	.	+	2	gene_id "f1d8c519-72cc-479c-b0de-6490072cd14e_ENSG00000237289.5"; transcript_id "f1d8c519-72cc-479c-b0de-6490072cd14e_ENSG00000237289.5"; exon_number "9"; exon_id "f1d8c519-72cc-479c-b0de-6490072cd14e_ENSG00000237289.5.9";
chr15	/dev/stdin	exon	43891355	43891590	.	+	.	gene_id "f1d8c519-72cc-479c-b0de-6490072cd14e_ENSG00000237289.5"; transcript_id "f1d8c519-72cc-479c-b0de-6490072cd14e_ENSG00000237289.5"; exon_number "10"; exon_id "f1d8c519-72cc-479c-b0de-6490072cd14e_ENSG00000237289.5.10";
chr15	/dev/stdin	CDS	43891355	43891587	.	+	2	gene_id "f1d8c519-72cc-479c-b0de-6490072cd14e_ENSG00000237289.5"; transcript_id "f1d8c519-72cc-479c-b0de-6490072cd14e_ENSG00000237289.5"; exon_number "10"; exon_id "f1d8c519-72cc-479c-b0de-6490072cd14e_ENSG00000237289.5.10";
chr15	/dev/stdin	start_codon	43885253	43885255	.	+	0	gene_id "f1d8c519-72cc-479c-b0de-6490072cd14e_ENSG00000237289.5"; transcript_id "f1d8c519-72cc-479c-b0de-6490072cd14e_ENSG00000237289.5"; exon_number "1"; exon_id "f1d8c519-72cc-479c-b0de-6490072cd14e_ENSG00000237289.5.1";
chr15	/dev/stdin	stop_codon	43891588	43891590	.	+	0	gene_id "f1d8c519-72cc-479c-b0de-6490072cd14e_ENSG00000237289.5"; transcript_id "f1d8c519-72cc-479c-b0de-6490072cd14e_ENSG00000237289.5"; exon_number "10"; exon_id "f1d8c519-72cc-479c-b0de-6490072cd14e_ENSG00000237289.5.10";
chr15	/dev/stdin	transcript	43885253	43891590	.	+	.	gene_id "6ae53bb2-9a94-454e-a817-e8315f60cad4_ENSG00000237289.5"; transcript_id "6ae53bb2-9a94-454e-a817-e8315f60cad4_ENSG00000237289.5";
chr15	/dev/stdin	exon	43885253	43885469	.	+	.	gene_id "6ae53bb2-9a94-454e-a817-e8315f60cad4_ENSG00000237289.5"; transcript_id "6ae53bb2-9a94-454e-a817-e8315f60cad4_ENSG00000237289.5"; exon_number "1"; exon_id "6ae53bb2-9a94-454e-a817-e8315f60cad4_ENSG00000237289.5.1";
chr15	/dev/stdin	CDS	43885253	43885469	.	+	0	gene_id "6ae53bb2-9a94-454e-a817-e8315f60cad4_ENSG00000237289.5"; transcript_id "6ae53bb2-9a94-454e-a817-e8315f60cad4_ENSG00000237289.5"; exon_number "1"; exon_id "6ae53bb2-9a94-454e-a817-e8315f60cad4_ENSG00000237289.5.1";
chr15	/dev/stdin	exon	43886243	43886565	.	+	.	gene_id "6ae53bb2-9a94-454e-a817-e8315f60cad4_ENSG00000237289.5"; transcript_id "6ae53bb2-9a94-454e-a817-e8315f60cad4_ENSG00000237289.5"; exon_number "2"; exon_id "6ae53bb2-9a94-454e-a817-e8315f60cad4_ENSG00000237289.5.2";
chr15	/dev/stdin	CDS	43886243	43886565	.	+	2	gene_id "6ae53bb2-9a94-454e-a817-e8315f60cad4_ENSG00000237289.5"; transcript_id "6ae53bb2-9a94-454e-a817-e8315f60cad4_ENSG00000237289.5"; exon_number "2"; exon_id "6ae53bb2-9a94-454e-a817-e8315f60cad4_ENSG00000237289.5.2";
chr15	/dev/stdin	exon	43887572	43887667	.	+	.	gene_id "6ae53bb2-9a94-454e-a817-e8315f60cad4_ENSG00000237289.5"; transcript_id "6ae53bb2-9a94-454e-a817-e8315f60cad4_ENSG00000237289.5"; exon_number "3"; exon_id "6ae53bb2-9a94-454e-a817-e8315f60cad4_ENSG00000237289.5.3";
chr15	/dev/stdin	CDS	43887572	43887667	.	+	0	gene_id "6ae53bb2-9a94-454e-a817-e8315f60cad4_ENSG00000237289.5"; transcript_id "6ae53bb2-9a94-454e-a817-e8315f60cad4_ENSG00000237289.5"; exon_number "3"; exon_id "6ae53bb2-9a94-454e-a817-e8315f60cad4_ENSG00000237289.5.3";
chr15	/dev/stdin	exon	43888098	43888275	.	+	.	gene_id "6ae53bb2-9a94-454e-a817-e8315f60cad4_ENSG00000237289.5"; transcript_id "6ae53bb2-9a94-454e-a817-e8315f60cad4_ENSG00000237289.5"; exon_number "4"; exon_id "6ae53bb2-9a94-454e-a817-e8315f60cad4_ENSG00000237289.5.4";
chr15	/dev/stdin	CDS	43888098	43888275	.	+	0	gene_id "6ae53bb2-9a94-454e-a817-e8315f60cad4_ENSG00000237289.5"; transcript_id "6ae53bb2-9a94-454e-a817-e8315f60cad4_ENSG00000237289.5"; exon_number "4"; exon_id "6ae53bb2-9a94-454e-a817-e8315f60cad4_ENSG00000237289.5.4";
chr15	/dev/stdin	exon	43888405	43888490	.	+	.	gene_id "6ae53bb2-9a94-454e-a817-e8315f60cad4_ENSG00000237289.5"; transcript_id "6ae53bb2-9a94-454e-a817-e8315f60cad4_ENSG00000237289.5"; exon_number "5"; exon_id "6ae53bb2-9a94-454e-a817-e8315f60cad4_ENSG00000237289.5.5";
chr15	/dev/stdin	CDS	43888405	43888490	.	+	2	gene_id "6ae53bb2-9a94-454e-a817-e8315f60cad4_ENSG00000237289.5"; transcript_id "6ae53bb2-9a94-454e-a817-e8315f60cad4_ENSG00000237289.5"; exon_number "5"; exon_id "6ae53bb2-9a94-454e-a817-e8315f60cad4_ENSG00000237289.5.5";
chr15	/dev/stdin	exon	43888606	43888729	.	+	.	gene_id "6ae53bb2-9a94-454e-a817-e8315f60cad4_ENSG00000237289.5"; transcript_id "6ae53bb2-9a94-454e-a817-e8315f60cad4_ENSG00000237289.5"; exon_number "6"; exon_id "6ae53bb2-9a94-454e-a817-e8315f60cad4_ENSG00000237289.5.6";
chr15	/dev/stdin	CDS	43888606	43888729	.	+	0	gene_id "6ae53bb2-9a94-454e-a817-e8315f60cad4_ENSG00000237289.5"; transcript_id "6ae53bb2-9a94-454e-a817-e8315f60cad4_ENSG00000237289.5"; exon_number "6"; exon_id "6ae53bb2-9a94-454e-a817-e8315f60cad4_ENSG00000237289.5.6";
chr15	/dev/stdin	exon	43890391	43890525	.	+	.	gene_id "6ae53bb2-9a94-454e-a817-e8315f60cad4_ENSG00000237289.5"; transcript_id "6ae53bb2-9a94-454e-a817-e8315f60cad4_ENSG00000237289.5"; exon_number "7"; exon_id "6ae53bb2-9a94-454e-a817-e8315f60cad4_ENSG00000237289.5.7";
chr15	/dev/stdin	CDS	43890391	43890525	.	+	2	gene_id "6ae53bb2-9a94-454e-a817-e8315f60cad4_ENSG00000237289.5"; transcript_id "6ae53bb2-9a94-454e-a817-e8315f60cad4_ENSG00000237289.5"; exon_number "7"; exon_id "6ae53bb2-9a94-454e-a817-e8315f60cad4_ENSG00000237289.5.7";
chr15	/dev/stdin	exon	43891025	43891150	.	+	.	gene_id "6ae53bb2-9a94-454e-a817-e8315f60cad4_ENSG00000237289.5"; transcript_id "6ae53bb2-9a94-454e-a817-e8315f60cad4_ENSG00000237289.5"; exon_number "8"; exon_id "6ae53bb2-9a94-454e-a817-e8315f60cad4_ENSG00000237289.5.8";
chr15	/dev/stdin	CDS	43891025	43891150	.	+	2	gene_id "6ae53bb2-9a94-454e-a817-e8315f60cad4_ENSG00000237289.5"; transcript_id "6ae53bb2-9a94-454e-a817-e8315f60cad4_ENSG00000237289.5"; exon_number "8"; exon_id "6ae53bb2-9a94-454e-a817-e8315f60cad4_ENSG00000237289.5.8";
chr15	/dev/stdin	exon	43891355	43891590	.	+	.	gene_id "6ae53bb2-9a94-454e-a817-e8315f60cad4_ENSG00000237289.5"; transcript_id "6ae53bb2-9a94-454e-a817-e8315f60cad4_ENSG00000237289.5"; exon_number "9"; exon_id "6ae53bb2-9a94-454e-a817-e8315f60cad4_ENSG00000237289.5.9";
chr15	/dev/stdin	CDS	43891355	43891587	.	+	2	gene_id "6ae53bb2-9a94-454e-a817-e8315f60cad4_ENSG00000237289.5"; transcript_id "6ae53bb2-9a94-454e-a817-e8315f60cad4_ENSG00000237289.5"; exon_number "9"; exon_id "6ae53bb2-9a94-454e-a817-e8315f60cad4_ENSG00000237289.5.9";
chr15	/dev/stdin	start_codon	43885253	43885255	.	+	0	gene_id "6ae53bb2-9a94-454e-a817-e8315f60cad4_ENSG00000237289.5"; transcript_id "6ae53bb2-9a94-454e-a817-e8315f60cad4_ENSG00000237289.5"; exon_number "1"; exon_id "6ae53bb2-9a94-454e-a817-e8315f60cad4_ENSG00000237289.5.1";
chr15	/dev/stdin	stop_codon	43891588	43891590	.	+	0	gene_id "6ae53bb2-9a94-454e-a817-e8315f60cad4_ENSG00000237289.5"; transcript_id "6ae53bb2-9a94-454e-a817-e8315f60cad4_ENSG00000237289.5"; exon_number "9"; exon_id "6ae53bb2-9a94-454e-a817-e8315f60cad4_ENSG00000237289.5.9";
chr15	/dev/stdin	transcript	43885253	43891590	.	+	.	gene_id "aef3a215-c8e9-42a9-a2fc-eddd566d8de8_ENSG00000237289.5"; transcript_id "aef3a215-c8e9-42a9-a2fc-eddd566d8de8_ENSG00000237289.5";
chr15	/dev/stdin	exon	43885253	43885469	.	+	.	gene_id "aef3a215-c8e9-42a9-a2fc-eddd566d8de8_ENSG00000237289.5"; transcript_id "aef3a215-c8e9-42a9-a2fc-eddd566d8de8_ENSG00000237289.5"; exon_number "1"; exon_id "aef3a215-c8e9-42a9-a2fc-eddd566d8de8_ENSG00000237289.5.1";
chr15	/dev/stdin	CDS	43885253	43885469	.	+	0	gene_id "aef3a215-c8e9-42a9-a2fc-eddd566d8de8_ENSG00000237289.5"; transcript_id "aef3a215-c8e9-42a9-a2fc-eddd566d8de8_ENSG00000237289.5"; exon_number "1"; exon_id "aef3a215-c8e9-42a9-a2fc-eddd566d8de8_ENSG00000237289.5.1";
chr15	/dev/stdin	exon	43886243	43886565	.	+	.	gene_id "aef3a215-c8e9-42a9-a2fc-eddd566d8de8_ENSG00000237289.5"; transcript_id "aef3a215-c8e9-42a9-a2fc-eddd566d8de8_ENSG00000237289.5"; exon_number "2"; exon_id "aef3a215-c8e9-42a9-a2fc-eddd566d8de8_ENSG00000237289.5.2";
chr15	/dev/stdin	CDS	43886243	43886565	.	+	2	gene_id "aef3a215-c8e9-42a9-a2fc-eddd566d8de8_ENSG00000237289.5"; transcript_id "aef3a215-c8e9-42a9-a2fc-eddd566d8de8_ENSG00000237289.5"; exon_number "2"; exon_id "aef3a215-c8e9-42a9-a2fc-eddd566d8de8_ENSG00000237289.5.2";
chr15	/dev/stdin	exon	43887170	43887368	.	+	.	gene_id "aef3a215-c8e9-42a9-a2fc-eddd566d8de8_ENSG00000237289.5"; transcript_id "aef3a215-c8e9-42a9-a2fc-eddd566d8de8_ENSG00000237289.5"; exon_number "3"; exon_id "aef3a215-c8e9-42a9-a2fc-eddd566d8de8_ENSG00000237289.5.3";
chr15	/dev/stdin	CDS	43887170	43887368	.	+	0	gene_id "aef3a215-c8e9-42a9-a2fc-eddd566d8de8_ENSG00000237289.5"; transcript_id "aef3a215-c8e9-42a9-a2fc-eddd566d8de8_ENSG00000237289.5"; exon_number "3"; exon_id "aef3a215-c8e9-42a9-a2fc-eddd566d8de8_ENSG00000237289.5.3";
chr15	/dev/stdin	exon	43887572	43887667	.	+	.	gene_id "aef3a215-c8e9-42a9-a2fc-eddd566d8de8_ENSG00000237289.5"; transcript_id "aef3a215-c8e9-42a9-a2fc-eddd566d8de8_ENSG00000237289.5"; exon_number "4"; exon_id "aef3a215-c8e9-42a9-a2fc-eddd566d8de8_ENSG00000237289.5.4";
chr15	/dev/stdin	CDS	43887572	43887667	.	+	2	gene_id "aef3a215-c8e9-42a9-a2fc-eddd566d8de8_ENSG00000237289.5"; transcript_id "aef3a215-c8e9-42a9-a2fc-eddd566d8de8_ENSG00000237289.5"; exon_number "4"; exon_id "aef3a215-c8e9-42a9-a2fc-eddd566d8de8_ENSG00000237289.5.4";
chr15	/dev/stdin	exon	43888054	43888275	.	+	.	gene_id "aef3a215-c8e9-42a9-a2fc-eddd566d8de8_ENSG00000237289.5"; transcript_id "aef3a215-c8e9-42a9-a2fc-eddd566d8de8_ENSG00000237289.5"; exon_number "5"; exon_id "aef3a215-c8e9-42a9-a2fc-eddd566d8de8_ENSG00000237289.5.5";
chr15	/dev/stdin	CDS	43888054	43888275	.	+	2	gene_id "aef3a215-c8e9-42a9-a2fc-eddd566d8de8_ENSG00000237289.5"; transcript_id "aef3a215-c8e9-42a9-a2fc-eddd566d8de8_ENSG00000237289.5"; exon_number "5"; exon_id "aef3a215-c8e9-42a9-a2fc-eddd566d8de8_ENSG00000237289.5.5";
chr15	/dev/stdin	exon	43888405	43888490	.	+	.	gene_id "aef3a215-c8e9-42a9-a2fc-eddd566d8de8_ENSG00000237289.5"; transcript_id "aef3a215-c8e9-42a9-a2fc-eddd566d8de8_ENSG00000237289.5"; exon_number "6"; exon_id "aef3a215-c8e9-42a9-a2fc-eddd566d8de8_ENSG00000237289.5.6";
chr15	/dev/stdin	CDS	43888405	43888490	.	+	2	gene_id "aef3a215-c8e9-42a9-a2fc-eddd566d8de8_ENSG00000237289.5"; transcript_id "aef3a215-c8e9-42a9-a2fc-eddd566d8de8_ENSG00000237289.5"; exon_number "6"; exon_id "aef3a215-c8e9-42a9-a2fc-eddd566d8de8_ENSG00000237289.5.6";
chr15	/dev/stdin	exon	43888606	43888729	.	+	.	gene_id "aef3a215-c8e9-42a9-a2fc-eddd566d8de8_ENSG00000237289.5"; transcript_id "aef3a215-c8e9-42a9-a2fc-eddd566d8de8_ENSG00000237289.5"; exon_number "7"; exon_id "aef3a215-c8e9-42a9-a2fc-eddd566d8de8_ENSG00000237289.5.7";
chr15	/dev/stdin	CDS	43888606	43888729	.	+	0	gene_id "aef3a215-c8e9-42a9-a2fc-eddd566d8de8_ENSG00000237289.5"; transcript_id "aef3a215-c8e9-42a9-a2fc-eddd566d8de8_ENSG00000237289.5"; exon_number "7"; exon_id "aef3a215-c8e9-42a9-a2fc-eddd566d8de8_ENSG00000237289.5.7";
chr15	/dev/stdin	exon	43891025	43891150	.	+	.	gene_id "aef3a215-c8e9-42a9-a2fc-eddd566d8de8_ENSG00000237289.5"; transcript_id "aef3a215-c8e9-42a9-a2fc-eddd566d8de8_ENSG00000237289.5"; exon_number "8"; exon_id "aef3a215-c8e9-42a9-a2fc-eddd566d8de8_ENSG00000237289.5.8";
chr15	/dev/stdin	CDS	43891025	43891150	.	+	2	gene_id "aef3a215-c8e9-42a9-a2fc-eddd566d8de8_ENSG00000237289.5"; transcript_id "aef3a215-c8e9-42a9-a2fc-eddd566d8de8_ENSG00000237289.5"; exon_number "8"; exon_id "aef3a215-c8e9-42a9-a2fc-eddd566d8de8_ENSG00000237289.5.8";
chr15	/dev/stdin	exon	43891355	43891590	.	+	.	gene_id "aef3a215-c8e9-42a9-a2fc-eddd566d8de8_ENSG00000237289.5"; transcript_id "aef3a215-c8e9-42a9-a2fc-eddd566d8de8_ENSG00000237289.5"; exon_number "9"; exon_id "aef3a215-c8e9-42a9-a2fc-eddd566d8de8_ENSG00000237289.5.9";
chr15	/dev/stdin	CDS	43891355	43891587	.	+	2	gene_id "aef3a215-c8e9-42a9-a2fc-eddd566d8de8_ENSG00000237289.5"; transcript_id "aef3a215-c8e9-42a9-a2fc-eddd566d8de8_ENSG00000237289.5"; exon_number "9"; exon_id "aef3a215-c8e9-42a9-a2fc-eddd566d8de8_ENSG00000237289.5.9";
chr15	/dev/stdin	start_codon	43885253	43885255	.	+	0	gene_id "aef3a215-c8e9-42a9-a2fc-eddd566d8de8_ENSG00000237289.5"; transcript_id "aef3a215-c8e9-42a9-a2fc-eddd566d8de8_ENSG00000237289.5"; exon_number "1"; exon_id "aef3a215-c8e9-42a9-a2fc-eddd566d8de8_ENSG00000237289.5.1";
chr15	/dev/stdin	stop_codon	43891588	43891590	.	+	0	gene_id "aef3a215-c8e9-42a9-a2fc-eddd566d8de8_ENSG00000237289.5"; transcript_id "aef3a215-c8e9-42a9-a2fc-eddd566d8de8_ENSG00000237289.5"; exon_number "9"; exon_id "aef3a215-c8e9-42a9-a2fc-eddd566d8de8_ENSG00000237289.5.9";
chr15	/dev/stdin	transcript	43885253	43891590	.	+	.	gene_id "a89bdba3-f22c-4e70-8b16-572950d7647e_ENSG00000237289.5"; transcript_id "a89bdba3-f22c-4e70-8b16-572950d7647e_ENSG00000237289.5";
chr15	/dev/stdin	exon	43885253	43885469	.	+	.	gene_id "a89bdba3-f22c-4e70-8b16-572950d7647e_ENSG00000237289.5"; transcript_id "a89bdba3-f22c-4e70-8b16-572950d7647e_ENSG00000237289.5"; exon_number "1"; exon_id "a89bdba3-f22c-4e70-8b16-572950d7647e_ENSG00000237289.5.1";
chr15	/dev/stdin	CDS	43885253	43885469	.	+	0	gene_id "a89bdba3-f22c-4e70-8b16-572950d7647e_ENSG00000237289.5"; transcript_id "a89bdba3-f22c-4e70-8b16-572950d7647e_ENSG00000237289.5"; exon_number "1"; exon_id "a89bdba3-f22c-4e70-8b16-572950d7647e_ENSG00000237289.5.1";
chr15	/dev/stdin	exon	43886243	43886565	.	+	.	gene_id "a89bdba3-f22c-4e70-8b16-572950d7647e_ENSG00000237289.5"; transcript_id "a89bdba3-f22c-4e70-8b16-572950d7647e_ENSG00000237289.5"; exon_number "2"; exon_id "a89bdba3-f22c-4e70-8b16-572950d7647e_ENSG00000237289.5.2";
chr15	/dev/stdin	CDS	43886243	43886565	.	+	2	gene_id "a89bdba3-f22c-4e70-8b16-572950d7647e_ENSG00000237289.5"; transcript_id "a89bdba3-f22c-4e70-8b16-572950d7647e_ENSG00000237289.5"; exon_number "2"; exon_id "a89bdba3-f22c-4e70-8b16-572950d7647e_ENSG00000237289.5.2";
chr15	/dev/stdin	exon	43887170	43887368	.	+	.	gene_id "a89bdba3-f22c-4e70-8b16-572950d7647e_ENSG00000237289.5"; transcript_id "a89bdba3-f22c-4e70-8b16-572950d7647e_ENSG00000237289.5"; exon_number "3"; exon_id "a89bdba3-f22c-4e70-8b16-572950d7647e_ENSG00000237289.5.3";
chr15	/dev/stdin	CDS	43887170	43887368	.	+	0	gene_id "a89bdba3-f22c-4e70-8b16-572950d7647e_ENSG00000237289.5"; transcript_id "a89bdba3-f22c-4e70-8b16-572950d7647e_ENSG00000237289.5"; exon_number "3"; exon_id "a89bdba3-f22c-4e70-8b16-572950d7647e_ENSG00000237289.5.3";
chr15	/dev/stdin	exon	43887572	43887667	.	+	.	gene_id "a89bdba3-f22c-4e70-8b16-572950d7647e_ENSG00000237289.5"; transcript_id "a89bdba3-f22c-4e70-8b16-572950d7647e_ENSG00000237289.5"; exon_number "4"; exon_id "a89bdba3-f22c-4e70-8b16-572950d7647e_ENSG00000237289.5.4";
chr15	/dev/stdin	CDS	43887572	43887667	.	+	2	gene_id "a89bdba3-f22c-4e70-8b16-572950d7647e_ENSG00000237289.5"; transcript_id "a89bdba3-f22c-4e70-8b16-572950d7647e_ENSG00000237289.5"; exon_number "4"; exon_id "a89bdba3-f22c-4e70-8b16-572950d7647e_ENSG00000237289.5.4";
chr15	/dev/stdin	exon	43888405	43888490	.	+	.	gene_id "a89bdba3-f22c-4e70-8b16-572950d7647e_ENSG00000237289.5"; transcript_id "a89bdba3-f22c-4e70-8b16-572950d7647e_ENSG00000237289.5"; exon_number "5"; exon_id "a89bdba3-f22c-4e70-8b16-572950d7647e_ENSG00000237289.5.5";
chr15	/dev/stdin	CDS	43888405	43888490	.	+	2	gene_id "a89bdba3-f22c-4e70-8b16-572950d7647e_ENSG00000237289.5"; transcript_id "a89bdba3-f22c-4e70-8b16-572950d7647e_ENSG00000237289.5"; exon_number "5"; exon_id "a89bdba3-f22c-4e70-8b16-572950d7647e_ENSG00000237289.5.5";
chr15	/dev/stdin	exon	43888606	43888729	.	+	.	gene_id "a89bdba3-f22c-4e70-8b16-572950d7647e_ENSG00000237289.5"; transcript_id "a89bdba3-f22c-4e70-8b16-572950d7647e_ENSG00000237289.5"; exon_number "6"; exon_id "a89bdba3-f22c-4e70-8b16-572950d7647e_ENSG00000237289.5.6";
chr15	/dev/stdin	CDS	43888606	43888729	.	+	0	gene_id "a89bdba3-f22c-4e70-8b16-572950d7647e_ENSG00000237289.5"; transcript_id "a89bdba3-f22c-4e70-8b16-572950d7647e_ENSG00000237289.5"; exon_number "6"; exon_id "a89bdba3-f22c-4e70-8b16-572950d7647e_ENSG00000237289.5.6";
chr15	/dev/stdin	exon	43890391	43890525	.	+	.	gene_id "a89bdba3-f22c-4e70-8b16-572950d7647e_ENSG00000237289.5"; transcript_id "a89bdba3-f22c-4e70-8b16-572950d7647e_ENSG00000237289.5"; exon_number "7"; exon_id "a89bdba3-f22c-4e70-8b16-572950d7647e_ENSG00000237289.5.7";
chr15	/dev/stdin	CDS	43890391	43890525	.	+	2	gene_id "a89bdba3-f22c-4e70-8b16-572950d7647e_ENSG00000237289.5"; transcript_id "a89bdba3-f22c-4e70-8b16-572950d7647e_ENSG00000237289.5"; exon_number "7"; exon_id "a89bdba3-f22c-4e70-8b16-572950d7647e_ENSG00000237289.5.7";
chr15	/dev/stdin	exon	43891025	43891150	.	+	.	gene_id "a89bdba3-f22c-4e70-8b16-572950d7647e_ENSG00000237289.5"; transcript_id "a89bdba3-f22c-4e70-8b16-572950d7647e_ENSG00000237289.5"; exon_number "8"; exon_id "a89bdba3-f22c-4e70-8b16-572950d7647e_ENSG00000237289.5.8";
chr15	/dev/stdin	CDS	43891025	43891150	.	+	2	gene_id "a89bdba3-f22c-4e70-8b16-572950d7647e_ENSG00000237289.5"; transcript_id "a89bdba3-f22c-4e70-8b16-572950d7647e_ENSG00000237289.5"; exon_number "8"; exon_id "a89bdba3-f22c-4e70-8b16-572950d7647e_ENSG00000237289.5.8";
chr15	/dev/stdin	exon	43891355	43891590	.	+	.	gene_id "a89bdba3-f22c-4e70-8b16-572950d7647e_ENSG00000237289.5"; transcript_id "a89bdba3-f22c-4e70-8b16-572950d7647e_ENSG00000237289.5"; exon_number "9"; exon_id "a89bdba3-f22c-4e70-8b16-572950d7647e_ENSG00000237289.5.9";
chr15	/dev/stdin	CDS	43891355	43891587	.	+	2	gene_id "a89bdba3-f22c-4e70-8b16-572950d7647e_ENSG00000237289.5"; transcript_id "a89bdba3-f22c-4e70-8b16-572950d7647e_ENSG00000237289.5"; exon_number "9"; exon_id "a89bdba3-f22c-4e70-8b16-572950d7647e_ENSG00000237289.5.9";
chr15	/dev/stdin	start_codon	43885253	43885255	.	+	0	gene_id "a89bdba3-f22c-4e70-8b16-572950d7647e_ENSG00000237289.5"; transcript_id "a89bdba3-f22c-4e70-8b16-572950d7647e_ENSG00000237289.5"; exon_number "1"; exon_id "a89bdba3-f22c-4e70-8b16-572950d7647e_ENSG00000237289.5.1";
chr15	/dev/stdin	stop_codon	43891588	43891590	.	+	0	gene_id "a89bdba3-f22c-4e70-8b16-572950d7647e_ENSG00000237289.5"; transcript_id "a89bdba3-f22c-4e70-8b16-572950d7647e_ENSG00000237289.5"; exon_number "9"; exon_id "a89bdba3-f22c-4e70-8b16-572950d7647e_ENSG00000237289.5.9";
chr15	/dev/stdin	transcript	43985085	43991420	.	+	.	gene_id "ENST00000434505.1_ENSG00000223572.5"; transcript_id "ENST00000434505.1_ENSG00000223572.5";
chr15	/dev/stdin	exon	43985085	43985301	.	+	.	gene_id "ENST00000434505.1_ENSG00000223572.5"; transcript_id "ENST00000434505.1_ENSG00000223572.5"; exon_number "1"; exon_id "ENST00000434505.1_ENSG00000223572.5.1";
chr15	/dev/stdin	CDS	43985085	43985301	.	+	0	gene_id "ENST00000434505.1_ENSG00000223572.5"; transcript_id "ENST00000434505.1_ENSG00000223572.5"; exon_number "1"; exon_id "ENST00000434505.1_ENSG00000223572.5.1";
chr15	/dev/stdin	exon	43986075	43986397	.	+	.	gene_id "ENST00000434505.1_ENSG00000223572.5"; transcript_id "ENST00000434505.1_ENSG00000223572.5"; exon_number "2"; exon_id "ENST00000434505.1_ENSG00000223572.5.2";
chr15	/dev/stdin	CDS	43986075	43986397	.	+	2	gene_id "ENST00000434505.1_ENSG00000223572.5"; transcript_id "ENST00000434505.1_ENSG00000223572.5"; exon_number "2"; exon_id "ENST00000434505.1_ENSG00000223572.5.2";
chr15	/dev/stdin	exon	43987002	43987200	.	+	.	gene_id "ENST00000434505.1_ENSG00000223572.5"; transcript_id "ENST00000434505.1_ENSG00000223572.5"; exon_number "3"; exon_id "ENST00000434505.1_ENSG00000223572.5.3";
chr15	/dev/stdin	CDS	43987002	43987200	.	+	0	gene_id "ENST00000434505.1_ENSG00000223572.5"; transcript_id "ENST00000434505.1_ENSG00000223572.5"; exon_number "3"; exon_id "ENST00000434505.1_ENSG00000223572.5.3";
chr15	/dev/stdin	exon	43987404	43987499	.	+	.	gene_id "ENST00000434505.1_ENSG00000223572.5"; transcript_id "ENST00000434505.1_ENSG00000223572.5"; exon_number "4"; exon_id "ENST00000434505.1_ENSG00000223572.5.4";
chr15	/dev/stdin	CDS	43987404	43987499	.	+	2	gene_id "ENST00000434505.1_ENSG00000223572.5"; transcript_id "ENST00000434505.1_ENSG00000223572.5"; exon_number "4"; exon_id "ENST00000434505.1_ENSG00000223572.5.4";
chr15	/dev/stdin	exon	43987886	43988107	.	+	.	gene_id "ENST00000434505.1_ENSG00000223572.5"; transcript_id "ENST00000434505.1_ENSG00000223572.5"; exon_number "5"; exon_id "ENST00000434505.1_ENSG00000223572.5.5";
chr15	/dev/stdin	CDS	43987886	43988107	.	+	2	gene_id "ENST00000434505.1_ENSG00000223572.5"; transcript_id "ENST00000434505.1_ENSG00000223572.5"; exon_number "5"; exon_id "ENST00000434505.1_ENSG00000223572.5.5";
chr15	/dev/stdin	exon	43988237	43988322	.	+	.	gene_id "ENST00000434505.1_ENSG00000223572.5"; transcript_id "ENST00000434505.1_ENSG00000223572.5"; exon_number "6"; exon_id "ENST00000434505.1_ENSG00000223572.5.6";
chr15	/dev/stdin	CDS	43988237	43988322	.	+	2	gene_id "ENST00000434505.1_ENSG00000223572.5"; transcript_id "ENST00000434505.1_ENSG00000223572.5"; exon_number "6"; exon_id "ENST00000434505.1_ENSG00000223572.5.6";
chr15	/dev/stdin	exon	43988438	43988561	.	+	.	gene_id "ENST00000434505.1_ENSG00000223572.5"; transcript_id "ENST00000434505.1_ENSG00000223572.5"; exon_number "7"; exon_id "ENST00000434505.1_ENSG00000223572.5.7";
chr15	/dev/stdin	CDS	43988438	43988561	.	+	0	gene_id "ENST00000434505.1_ENSG00000223572.5"; transcript_id "ENST00000434505.1_ENSG00000223572.5"; exon_number "7"; exon_id "ENST00000434505.1_ENSG00000223572.5.7";
chr15	/dev/stdin	exon	43990212	43990346	.	+	.	gene_id "ENST00000434505.1_ENSG00000223572.5"; transcript_id "ENST00000434505.1_ENSG00000223572.5"; exon_number "8"; exon_id "ENST00000434505.1_ENSG00000223572.5.8";
chr15	/dev/stdin	CDS	43990212	43990346	.	+	2	gene_id "ENST00000434505.1_ENSG00000223572.5"; transcript_id "ENST00000434505.1_ENSG00000223572.5"; exon_number "8"; exon_id "ENST00000434505.1_ENSG00000223572.5.8";
chr15	/dev/stdin	exon	43990839	43990964	.	+	.	gene_id "ENST00000434505.1_ENSG00000223572.5"; transcript_id "ENST00000434505.1_ENSG00000223572.5"; exon_number "9"; exon_id "ENST00000434505.1_ENSG00000223572.5.9";
chr15	/dev/stdin	CDS	43990839	43990964	.	+	2	gene_id "ENST00000434505.1_ENSG00000223572.5"; transcript_id "ENST00000434505.1_ENSG00000223572.5"; exon_number "9"; exon_id "ENST00000434505.1_ENSG00000223572.5.9";
chr15	/dev/stdin	exon	43991171	43991420	.	+	.	gene_id "ENST00000434505.1_ENSG00000223572.5"; transcript_id "ENST00000434505.1_ENSG00000223572.5"; exon_number "10"; exon_id "ENST00000434505.1_ENSG00000223572.5.10";
chr15	/dev/stdin	CDS	43991171	43991420	.	+	2	gene_id "ENST00000434505.1_ENSG00000223572.5"; transcript_id "ENST00000434505.1_ENSG00000223572.5"; exon_number "10"; exon_id "ENST00000434505.1_ENSG00000223572.5.10";
chr15	/dev/stdin	start_codon	43985085	43985087	.	+	0	gene_id "ENST00000434505.1_ENSG00000223572.5"; transcript_id "ENST00000434505.1_ENSG00000223572.5"; exon_number "1"; exon_id "ENST00000434505.1_ENSG00000223572.5.1";
chr15	/dev/stdin	transcript	43985239	43991420	.	+	.	gene_id "ENST00000434505.1-2_ENSG00000223572.5"; transcript_id "ENST00000434505.1-2_ENSG00000223572.5";
chr15	/dev/stdin	exon	43985239	43985301	.	+	.	gene_id "ENST00000434505.1-2_ENSG00000223572.5"; transcript_id "ENST00000434505.1-2_ENSG00000223572.5"; exon_number "1"; exon_id "ENST00000434505.1-2_ENSG00000223572.5.1";
chr15	/dev/stdin	CDS	43985239	43985301	.	+	0	gene_id "ENST00000434505.1-2_ENSG00000223572.5"; transcript_id "ENST00000434505.1-2_ENSG00000223572.5"; exon_number "1"; exon_id "ENST00000434505.1-2_ENSG00000223572.5.1";
chr15	/dev/stdin	exon	43986075	43986397	.	+	.	gene_id "ENST00000434505.1-2_ENSG00000223572.5"; transcript_id "ENST00000434505.1-2_ENSG00000223572.5"; exon_number "2"; exon_id "ENST00000434505.1-2_ENSG00000223572.5.2";
chr15	/dev/stdin	CDS	43986075	43986397	.	+	0	gene_id "ENST00000434505.1-2_ENSG00000223572.5"; transcript_id "ENST00000434505.1-2_ENSG00000223572.5"; exon_number "2"; exon_id "ENST00000434505.1-2_ENSG00000223572.5.2";
chr15	/dev/stdin	exon	43987002	43987200	.	+	.	gene_id "ENST00000434505.1-2_ENSG00000223572.5"; transcript_id "ENST00000434505.1-2_ENSG00000223572.5"; exon_number "3"; exon_id "ENST00000434505.1-2_ENSG00000223572.5.3";
chr15	/dev/stdin	CDS	43987002	43987200	.	+	1	gene_id "ENST00000434505.1-2_ENSG00000223572.5"; transcript_id "ENST00000434505.1-2_ENSG00000223572.5"; exon_number "3"; exon_id "ENST00000434505.1-2_ENSG00000223572.5.3";
chr15	/dev/stdin	exon	43987404	43987499	.	+	.	gene_id "ENST00000434505.1-2_ENSG00000223572.5"; transcript_id "ENST00000434505.1-2_ENSG00000223572.5"; exon_number "4"; exon_id "ENST00000434505.1-2_ENSG00000223572.5.4";
chr15	/dev/stdin	CDS	43987404	43987499	.	+	0	gene_id "ENST00000434505.1-2_ENSG00000223572.5"; transcript_id "ENST00000434505.1-2_ENSG00000223572.5"; exon_number "4"; exon_id "ENST00000434505.1-2_ENSG00000223572.5.4";
chr15	/dev/stdin	exon	43987886	43988107	.	+	.	gene_id "ENST00000434505.1-2_ENSG00000223572.5"; transcript_id "ENST00000434505.1-2_ENSG00000223572.5"; exon_number "5"; exon_id "ENST00000434505.1-2_ENSG00000223572.5.5";
chr15	/dev/stdin	CDS	43987886	43988107	.	+	0	gene_id "ENST00000434505.1-2_ENSG00000223572.5"; transcript_id "ENST00000434505.1-2_ENSG00000223572.5"; exon_number "5"; exon_id "ENST00000434505.1-2_ENSG00000223572.5.5";
chr15	/dev/stdin	exon	43988237	43988322	.	+	.	gene_id "ENST00000434505.1-2_ENSG00000223572.5"; transcript_id "ENST00000434505.1-2_ENSG00000223572.5"; exon_number "6"; exon_id "ENST00000434505.1-2_ENSG00000223572.5.6";
chr15	/dev/stdin	CDS	43988237	43988322	.	+	0	gene_id "ENST00000434505.1-2_ENSG00000223572.5"; transcript_id "ENST00000434505.1-2_ENSG00000223572.5"; exon_number "6"; exon_id "ENST00000434505.1-2_ENSG00000223572.5.6";
chr15	/dev/stdin	exon	43988438	43988561	.	+	.	gene_id "ENST00000434505.1-2_ENSG00000223572.5"; transcript_id "ENST00000434505.1-2_ENSG00000223572.5"; exon_number "7"; exon_id "ENST00000434505.1-2_ENSG00000223572.5.7";
chr15	/dev/stdin	CDS	43988438	43988561	.	+	1	gene_id "ENST00000434505.1-2_ENSG00000223572.5"; transcript_id "ENST00000434505.1-2_ENSG00000223572.5"; exon_number "7"; exon_id "ENST00000434505.1-2_ENSG00000223572.5.7";
chr15	/dev/stdin	exon	43990212	43990346	.	+	.	gene_id "ENST00000434505.1-2_ENSG00000223572.5"; transcript_id "ENST00000434505.1-2_ENSG00000223572.5"; exon_number "8"; exon_id "ENST00000434505.1-2_ENSG00000223572.5.8";
chr15	/dev/stdin	CDS	43990212	43990346	.	+	0	gene_id "ENST00000434505.1-2_ENSG00000223572.5"; transcript_id "ENST00000434505.1-2_ENSG00000223572.5"; exon_number "8"; exon_id "ENST00000434505.1-2_ENSG00000223572.5.8";
chr15	/dev/stdin	exon	43990839	43990964	.	+	.	gene_id "ENST00000434505.1-2_ENSG00000223572.5"; transcript_id "ENST00000434505.1-2_ENSG00000223572.5"; exon_number "9"; exon_id "ENST00000434505.1-2_ENSG00000223572.5.9";
chr15	/dev/stdin	CDS	43990839	43990964	.	+	0	gene_id "ENST00000434505.1-2_ENSG00000223572.5"; transcript_id "ENST00000434505.1-2_ENSG00000223572.5"; exon_number "9"; exon_id "ENST00000434505.1-2_ENSG00000223572.5.9";
chr15	/dev/stdin	exon	43991171	43991420	.	+	.	gene_id "ENST00000434505.1-2_ENSG00000223572.5"; transcript_id "ENST00000434505.1-2_ENSG00000223572.5"; exon_number "10"; exon_id "ENST00000434505.1-2_ENSG00000223572.5.10";
chr15	/dev/stdin	CDS	43991171	43991420	.	+	0	gene_id "ENST00000434505.1-2_ENSG00000223572.5"; transcript_id "ENST00000434505.1-2_ENSG00000223572.5"; exon_number "10"; exon_id "ENST00000434505.1-2_ENSG00000223572.5.10";
chr15	/dev/stdin	start_codon	43985239	43985241	.	+	0	gene_id "ENST00000434505.1-2_ENSG00000223572.5"; transcript_id "ENST00000434505.1-2_ENSG00000223572.5"; exon_number "1"; exon_id "ENST00000434505.1-2_ENSG00000223572.5.1";
chr15	/dev/stdin	transcript	43985085	43991420	.	+	.	gene_id "ecf7720e-2470-427f-8d53-1857f19e94d0_ENSG00000223572.5"; transcript_id "ecf7720e-2470-427f-8d53-1857f19e94d0_ENSG00000223572.5";
chr15	/dev/stdin	exon	43985085	43985301	.	+	.	gene_id "ecf7720e-2470-427f-8d53-1857f19e94d0_ENSG00000223572.5"; transcript_id "ecf7720e-2470-427f-8d53-1857f19e94d0_ENSG00000223572.5"; exon_number "1"; exon_id "ecf7720e-2470-427f-8d53-1857f19e94d0_ENSG00000223572.5.1";
chr15	/dev/stdin	CDS	43985085	43985301	.	+	0	gene_id "ecf7720e-2470-427f-8d53-1857f19e94d0_ENSG00000223572.5"; transcript_id "ecf7720e-2470-427f-8d53-1857f19e94d0_ENSG00000223572.5"; exon_number "1"; exon_id "ecf7720e-2470-427f-8d53-1857f19e94d0_ENSG00000223572.5.1";
chr15	/dev/stdin	exon	43986138	43986397	.	+	.	gene_id "ecf7720e-2470-427f-8d53-1857f19e94d0_ENSG00000223572.5"; transcript_id "ecf7720e-2470-427f-8d53-1857f19e94d0_ENSG00000223572.5"; exon_number "2"; exon_id "ecf7720e-2470-427f-8d53-1857f19e94d0_ENSG00000223572.5.2";
chr15	/dev/stdin	CDS	43986138	43986397	.	+	2	gene_id "ecf7720e-2470-427f-8d53-1857f19e94d0_ENSG00000223572.5"; transcript_id "ecf7720e-2470-427f-8d53-1857f19e94d0_ENSG00000223572.5"; exon_number "2"; exon_id "ecf7720e-2470-427f-8d53-1857f19e94d0_ENSG00000223572.5.2";
chr15	/dev/stdin	exon	43987002	43987200	.	+	.	gene_id "ecf7720e-2470-427f-8d53-1857f19e94d0_ENSG00000223572.5"; transcript_id "ecf7720e-2470-427f-8d53-1857f19e94d0_ENSG00000223572.5"; exon_number "3"; exon_id "ecf7720e-2470-427f-8d53-1857f19e94d0_ENSG00000223572.5.3";
chr15	/dev/stdin	CDS	43987002	43987200	.	+	0	gene_id "ecf7720e-2470-427f-8d53-1857f19e94d0_ENSG00000223572.5"; transcript_id "ecf7720e-2470-427f-8d53-1857f19e94d0_ENSG00000223572.5"; exon_number "3"; exon_id "ecf7720e-2470-427f-8d53-1857f19e94d0_ENSG00000223572.5.3";
chr15	/dev/stdin	exon	43987404	43987499	.	+	.	gene_id "ecf7720e-2470-427f-8d53-1857f19e94d0_ENSG00000223572.5"; transcript_id "ecf7720e-2470-427f-8d53-1857f19e94d0_ENSG00000223572.5"; exon_number "4"; exon_id "ecf7720e-2470-427f-8d53-1857f19e94d0_ENSG00000223572.5.4";
chr15	/dev/stdin	CDS	43987404	43987499	.	+	2	gene_id "ecf7720e-2470-427f-8d53-1857f19e94d0_ENSG00000223572.5"; transcript_id "ecf7720e-2470-427f-8d53-1857f19e94d0_ENSG00000223572.5"; exon_number "4"; exon_id "ecf7720e-2470-427f-8d53-1857f19e94d0_ENSG00000223572.5.4";
chr15	/dev/stdin	exon	43987886	43988107	.	+	.	gene_id "ecf7720e-2470-427f-8d53-1857f19e94d0_ENSG00000223572.5"; transcript_id "ecf7720e-2470-427f-8d53-1857f19e94d0_ENSG00000223572.5"; exon_number "5"; exon_id "ecf7720e-2470-427f-8d53-1857f19e94d0_ENSG00000223572.5.5";
chr15	/dev/stdin	CDS	43987886	43988107	.	+	2	gene_id "ecf7720e-2470-427f-8d53-1857f19e94d0_ENSG00000223572.5"; transcript_id "ecf7720e-2470-427f-8d53-1857f19e94d0_ENSG00000223572.5"; exon_number "5"; exon_id "ecf7720e-2470-427f-8d53-1857f19e94d0_ENSG00000223572.5.5";
chr15	/dev/stdin	exon	43988237	43988322	.	+	.	gene_id "ecf7720e-2470-427f-8d53-1857f19e94d0_ENSG00000223572.5"; transcript_id "ecf7720e-2470-427f-8d53-1857f19e94d0_ENSG00000223572.5"; exon_number "6"; exon_id "ecf7720e-2470-427f-8d53-1857f19e94d0_ENSG00000223572.5.6";
chr15	/dev/stdin	CDS	43988237	43988322	.	+	2	gene_id "ecf7720e-2470-427f-8d53-1857f19e94d0_ENSG00000223572.5"; transcript_id "ecf7720e-2470-427f-8d53-1857f19e94d0_ENSG00000223572.5"; exon_number "6"; exon_id "ecf7720e-2470-427f-8d53-1857f19e94d0_ENSG00000223572.5.6";
chr15	/dev/stdin	exon	43988438	43988561	.	+	.	gene_id "ecf7720e-2470-427f-8d53-1857f19e94d0_ENSG00000223572.5"; transcript_id "ecf7720e-2470-427f-8d53-1857f19e94d0_ENSG00000223572.5"; exon_number "7"; exon_id "ecf7720e-2470-427f-8d53-1857f19e94d0_ENSG00000223572.5.7";
chr15	/dev/stdin	CDS	43988438	43988561	.	+	0	gene_id "ecf7720e-2470-427f-8d53-1857f19e94d0_ENSG00000223572.5"; transcript_id "ecf7720e-2470-427f-8d53-1857f19e94d0_ENSG00000223572.5"; exon_number "7"; exon_id "ecf7720e-2470-427f-8d53-1857f19e94d0_ENSG00000223572.5.7";
chr15	/dev/stdin	exon	43990212	43990346	.	+	.	gene_id "ecf7720e-2470-427f-8d53-1857f19e94d0_ENSG00000223572.5"; transcript_id "ecf7720e-2470-427f-8d53-1857f19e94d0_ENSG00000223572.5"; exon_number "8"; exon_id "ecf7720e-2470-427f-8d53-1857f19e94d0_ENSG00000223572.5.8";
chr15	/dev/stdin	CDS	43990212	43990346	.	+	2	gene_id "ecf7720e-2470-427f-8d53-1857f19e94d0_ENSG00000223572.5"; transcript_id "ecf7720e-2470-427f-8d53-1857f19e94d0_ENSG00000223572.5"; exon_number "8"; exon_id "ecf7720e-2470-427f-8d53-1857f19e94d0_ENSG00000223572.5.8";
chr15	/dev/stdin	exon	43990839	43990964	.	+	.	gene_id "ecf7720e-2470-427f-8d53-1857f19e94d0_ENSG00000223572.5"; transcript_id "ecf7720e-2470-427f-8d53-1857f19e94d0_ENSG00000223572.5"; exon_number "9"; exon_id "ecf7720e-2470-427f-8d53-1857f19e94d0_ENSG00000223572.5.9";
chr15	/dev/stdin	CDS	43990839	43990964	.	+	2	gene_id "ecf7720e-2470-427f-8d53-1857f19e94d0_ENSG00000223572.5"; transcript_id "ecf7720e-2470-427f-8d53-1857f19e94d0_ENSG00000223572.5"; exon_number "9"; exon_id "ecf7720e-2470-427f-8d53-1857f19e94d0_ENSG00000223572.5.9";
chr15	/dev/stdin	exon	43991171	43991420	.	+	.	gene_id "ecf7720e-2470-427f-8d53-1857f19e94d0_ENSG00000223572.5"; transcript_id "ecf7720e-2470-427f-8d53-1857f19e94d0_ENSG00000223572.5"; exon_number "10"; exon_id "ecf7720e-2470-427f-8d53-1857f19e94d0_ENSG00000223572.5.10";
chr15	/dev/stdin	CDS	43991171	43991420	.	+	2	gene_id "ecf7720e-2470-427f-8d53-1857f19e94d0_ENSG00000223572.5"; transcript_id "ecf7720e-2470-427f-8d53-1857f19e94d0_ENSG00000223572.5"; exon_number "10"; exon_id "ecf7720e-2470-427f-8d53-1857f19e94d0_ENSG00000223572.5.10";
chr15	/dev/stdin	start_codon	43985085	43985087	.	+	0	gene_id "ecf7720e-2470-427f-8d53-1857f19e94d0_ENSG00000223572.5"; transcript_id "ecf7720e-2470-427f-8d53-1857f19e94d0_ENSG00000223572.5"; exon_number "1"; exon_id "ecf7720e-2470-427f-8d53-1857f19e94d0_ENSG00000223572.5.1";
chr15	/dev/stdin	transcript	43985239	43991420	.	+	.	gene_id "ecf7720e-2470-427f-8d53-1857f19e94d0-1_ENSG00000223572.5"; transcript_id "ecf7720e-2470-427f-8d53-1857f19e94d0-1_ENSG00000223572.5";
chr15	/dev/stdin	exon	43985239	43985301	.	+	.	gene_id "ecf7720e-2470-427f-8d53-1857f19e94d0-1_ENSG00000223572.5"; transcript_id "ecf7720e-2470-427f-8d53-1857f19e94d0-1_ENSG00000223572.5"; exon_number "1"; exon_id "ecf7720e-2470-427f-8d53-1857f19e94d0-1_ENSG00000223572.5.1";
chr15	/dev/stdin	CDS	43985239	43985301	.	+	0	gene_id "ecf7720e-2470-427f-8d53-1857f19e94d0-1_ENSG00000223572.5"; transcript_id "ecf7720e-2470-427f-8d53-1857f19e94d0-1_ENSG00000223572.5"; exon_number "1"; exon_id "ecf7720e-2470-427f-8d53-1857f19e94d0-1_ENSG00000223572.5.1";
chr15	/dev/stdin	exon	43986138	43986397	.	+	.	gene_id "ecf7720e-2470-427f-8d53-1857f19e94d0-1_ENSG00000223572.5"; transcript_id "ecf7720e-2470-427f-8d53-1857f19e94d0-1_ENSG00000223572.5"; exon_number "2"; exon_id "ecf7720e-2470-427f-8d53-1857f19e94d0-1_ENSG00000223572.5.2";
chr15	/dev/stdin	CDS	43986138	43986397	.	+	0	gene_id "ecf7720e-2470-427f-8d53-1857f19e94d0-1_ENSG00000223572.5"; transcript_id "ecf7720e-2470-427f-8d53-1857f19e94d0-1_ENSG00000223572.5"; exon_number "2"; exon_id "ecf7720e-2470-427f-8d53-1857f19e94d0-1_ENSG00000223572.5.2";
chr15	/dev/stdin	exon	43987002	43987200	.	+	.	gene_id "ecf7720e-2470-427f-8d53-1857f19e94d0-1_ENSG00000223572.5"; transcript_id "ecf7720e-2470-427f-8d53-1857f19e94d0-1_ENSG00000223572.5"; exon_number "3"; exon_id "ecf7720e-2470-427f-8d53-1857f19e94d0-1_ENSG00000223572.5.3";
chr15	/dev/stdin	CDS	43987002	43987200	.	+	1	gene_id "ecf7720e-2470-427f-8d53-1857f19e94d0-1_ENSG00000223572.5"; transcript_id "ecf7720e-2470-427f-8d53-1857f19e94d0-1_ENSG00000223572.5"; exon_number "3"; exon_id "ecf7720e-2470-427f-8d53-1857f19e94d0-1_ENSG00000223572.5.3";
chr15	/dev/stdin	exon	43987404	43987499	.	+	.	gene_id "ecf7720e-2470-427f-8d53-1857f19e94d0-1_ENSG00000223572.5"; transcript_id "ecf7720e-2470-427f-8d53-1857f19e94d0-1_ENSG00000223572.5"; exon_number "4"; exon_id "ecf7720e-2470-427f-8d53-1857f19e94d0-1_ENSG00000223572.5.4";
chr15	/dev/stdin	CDS	43987404	43987499	.	+	0	gene_id "ecf7720e-2470-427f-8d53-1857f19e94d0-1_ENSG00000223572.5"; transcript_id "ecf7720e-2470-427f-8d53-1857f19e94d0-1_ENSG00000223572.5"; exon_number "4"; exon_id "ecf7720e-2470-427f-8d53-1857f19e94d0-1_ENSG00000223572.5.4";
chr15	/dev/stdin	exon	43987886	43988107	.	+	.	gene_id "ecf7720e-2470-427f-8d53-1857f19e94d0-1_ENSG00000223572.5"; transcript_id "ecf7720e-2470-427f-8d53-1857f19e94d0-1_ENSG00000223572.5"; exon_number "5"; exon_id "ecf7720e-2470-427f-8d53-1857f19e94d0-1_ENSG00000223572.5.5";
chr15	/dev/stdin	CDS	43987886	43988107	.	+	0	gene_id "ecf7720e-2470-427f-8d53-1857f19e94d0-1_ENSG00000223572.5"; transcript_id "ecf7720e-2470-427f-8d53-1857f19e94d0-1_ENSG00000223572.5"; exon_number "5"; exon_id "ecf7720e-2470-427f-8d53-1857f19e94d0-1_ENSG00000223572.5.5";
chr15	/dev/stdin	exon	43988237	43988322	.	+	.	gene_id "ecf7720e-2470-427f-8d53-1857f19e94d0-1_ENSG00000223572.5"; transcript_id "ecf7720e-2470-427f-8d53-1857f19e94d0-1_ENSG00000223572.5"; exon_number "6"; exon_id "ecf7720e-2470-427f-8d53-1857f19e94d0-1_ENSG00000223572.5.6";
chr15	/dev/stdin	CDS	43988237	43988322	.	+	0	gene_id "ecf7720e-2470-427f-8d53-1857f19e94d0-1_ENSG00000223572.5"; transcript_id "ecf7720e-2470-427f-8d53-1857f19e94d0-1_ENSG00000223572.5"; exon_number "6"; exon_id "ecf7720e-2470-427f-8d53-1857f19e94d0-1_ENSG00000223572.5.6";
chr15	/dev/stdin	exon	43988438	43988561	.	+	.	gene_id "ecf7720e-2470-427f-8d53-1857f19e94d0-1_ENSG00000223572.5"; transcript_id "ecf7720e-2470-427f-8d53-1857f19e94d0-1_ENSG00000223572.5"; exon_number "7"; exon_id "ecf7720e-2470-427f-8d53-1857f19e94d0-1_ENSG00000223572.5.7";
chr15	/dev/stdin	CDS	43988438	43988561	.	+	1	gene_id "ecf7720e-2470-427f-8d53-1857f19e94d0-1_ENSG00000223572.5"; transcript_id "ecf7720e-2470-427f-8d53-1857f19e94d0-1_ENSG00000223572.5"; exon_number "7"; exon_id "ecf7720e-2470-427f-8d53-1857f19e94d0-1_ENSG00000223572.5.7";
chr15	/dev/stdin	exon	43990212	43990346	.	+	.	gene_id "ecf7720e-2470-427f-8d53-1857f19e94d0-1_ENSG00000223572.5"; transcript_id "ecf7720e-2470-427f-8d53-1857f19e94d0-1_ENSG00000223572.5"; exon_number "8"; exon_id "ecf7720e-2470-427f-8d53-1857f19e94d0-1_ENSG00000223572.5.8";
chr15	/dev/stdin	CDS	43990212	43990346	.	+	0	gene_id "ecf7720e-2470-427f-8d53-1857f19e94d0-1_ENSG00000223572.5"; transcript_id "ecf7720e-2470-427f-8d53-1857f19e94d0-1_ENSG00000223572.5"; exon_number "8"; exon_id "ecf7720e-2470-427f-8d53-1857f19e94d0-1_ENSG00000223572.5.8";
chr15	/dev/stdin	exon	43990839	43990964	.	+	.	gene_id "ecf7720e-2470-427f-8d53-1857f19e94d0-1_ENSG00000223572.5"; transcript_id "ecf7720e-2470-427f-8d53-1857f19e94d0-1_ENSG00000223572.5"; exon_number "9"; exon_id "ecf7720e-2470-427f-8d53-1857f19e94d0-1_ENSG00000223572.5.9";
chr15	/dev/stdin	CDS	43990839	43990964	.	+	0	gene_id "ecf7720e-2470-427f-8d53-1857f19e94d0-1_ENSG00000223572.5"; transcript_id "ecf7720e-2470-427f-8d53-1857f19e94d0-1_ENSG00000223572.5"; exon_number "9"; exon_id "ecf7720e-2470-427f-8d53-1857f19e94d0-1_ENSG00000223572.5.9";
chr15	/dev/stdin	exon	43991171	43991420	.	+	.	gene_id "ecf7720e-2470-427f-8d53-1857f19e94d0-1_ENSG00000223572.5"; transcript_id "ecf7720e-2470-427f-8d53-1857f19e94d0-1_ENSG00000223572.5"; exon_number "10"; exon_id "ecf7720e-2470-427f-8d53-1857f19e94d0-1_ENSG00000223572.5.10";
chr15	/dev/stdin	CDS	43991171	43991420	.	+	0	gene_id "ecf7720e-2470-427f-8d53-1857f19e94d0-1_ENSG00000223572.5"; transcript_id "ecf7720e-2470-427f-8d53-1857f19e94d0-1_ENSG00000223572.5"; exon_number "10"; exon_id "ecf7720e-2470-427f-8d53-1857f19e94d0-1_ENSG00000223572.5.10";
chr15	/dev/stdin	start_codon	43985239	43985241	.	+	0	gene_id "ecf7720e-2470-427f-8d53-1857f19e94d0-1_ENSG00000223572.5"; transcript_id "ecf7720e-2470-427f-8d53-1857f19e94d0-1_ENSG00000223572.5"; exon_number "1"; exon_id "ecf7720e-2470-427f-8d53-1857f19e94d0-1_ENSG00000223572.5.1";
chr15	/dev/stdin	transcript	43985085	43991420	.	+	.	gene_id "6ac5cd65-2ab5-4575-93b0-cade4593d2e2_ENSG00000223572.5"; transcript_id "6ac5cd65-2ab5-4575-93b0-cade4593d2e2_ENSG00000223572.5";
chr15	/dev/stdin	exon	43985085	43985301	.	+	.	gene_id "6ac5cd65-2ab5-4575-93b0-cade4593d2e2_ENSG00000223572.5"; transcript_id "6ac5cd65-2ab5-4575-93b0-cade4593d2e2_ENSG00000223572.5"; exon_number "1"; exon_id "6ac5cd65-2ab5-4575-93b0-cade4593d2e2_ENSG00000223572.5.1";
chr15	/dev/stdin	CDS	43985085	43985301	.	+	0	gene_id "6ac5cd65-2ab5-4575-93b0-cade4593d2e2_ENSG00000223572.5"; transcript_id "6ac5cd65-2ab5-4575-93b0-cade4593d2e2_ENSG00000223572.5"; exon_number "1"; exon_id "6ac5cd65-2ab5-4575-93b0-cade4593d2e2_ENSG00000223572.5.1";
chr15	/dev/stdin	exon	43986075	43986397	.	+	.	gene_id "6ac5cd65-2ab5-4575-93b0-cade4593d2e2_ENSG00000223572.5"; transcript_id "6ac5cd65-2ab5-4575-93b0-cade4593d2e2_ENSG00000223572.5"; exon_number "2"; exon_id "6ac5cd65-2ab5-4575-93b0-cade4593d2e2_ENSG00000223572.5.2";
chr15	/dev/stdin	CDS	43986075	43986397	.	+	2	gene_id "6ac5cd65-2ab5-4575-93b0-cade4593d2e2_ENSG00000223572.5"; transcript_id "6ac5cd65-2ab5-4575-93b0-cade4593d2e2_ENSG00000223572.5"; exon_number "2"; exon_id "6ac5cd65-2ab5-4575-93b0-cade4593d2e2_ENSG00000223572.5.2";
chr15	/dev/stdin	exon	43986725	43987200	.	+	.	gene_id "6ac5cd65-2ab5-4575-93b0-cade4593d2e2_ENSG00000223572.5"; transcript_id "6ac5cd65-2ab5-4575-93b0-cade4593d2e2_ENSG00000223572.5"; exon_number "3"; exon_id "6ac5cd65-2ab5-4575-93b0-cade4593d2e2_ENSG00000223572.5.3";
chr15	/dev/stdin	CDS	43986725	43987200	.	+	0	gene_id "6ac5cd65-2ab5-4575-93b0-cade4593d2e2_ENSG00000223572.5"; transcript_id "6ac5cd65-2ab5-4575-93b0-cade4593d2e2_ENSG00000223572.5"; exon_number "3"; exon_id "6ac5cd65-2ab5-4575-93b0-cade4593d2e2_ENSG00000223572.5.3";
chr15	/dev/stdin	exon	43987404	43987499	.	+	.	gene_id "6ac5cd65-2ab5-4575-93b0-cade4593d2e2_ENSG00000223572.5"; transcript_id "6ac5cd65-2ab5-4575-93b0-cade4593d2e2_ENSG00000223572.5"; exon_number "4"; exon_id "6ac5cd65-2ab5-4575-93b0-cade4593d2e2_ENSG00000223572.5.4";
chr15	/dev/stdin	CDS	43987404	43987499	.	+	1	gene_id "6ac5cd65-2ab5-4575-93b0-cade4593d2e2_ENSG00000223572.5"; transcript_id "6ac5cd65-2ab5-4575-93b0-cade4593d2e2_ENSG00000223572.5"; exon_number "4"; exon_id "6ac5cd65-2ab5-4575-93b0-cade4593d2e2_ENSG00000223572.5.4";
chr15	/dev/stdin	exon	43987886	43988107	.	+	.	gene_id "6ac5cd65-2ab5-4575-93b0-cade4593d2e2_ENSG00000223572.5"; transcript_id "6ac5cd65-2ab5-4575-93b0-cade4593d2e2_ENSG00000223572.5"; exon_number "5"; exon_id "6ac5cd65-2ab5-4575-93b0-cade4593d2e2_ENSG00000223572.5.5";
chr15	/dev/stdin	CDS	43987886	43988107	.	+	1	gene_id "6ac5cd65-2ab5-4575-93b0-cade4593d2e2_ENSG00000223572.5"; transcript_id "6ac5cd65-2ab5-4575-93b0-cade4593d2e2_ENSG00000223572.5"; exon_number "5"; exon_id "6ac5cd65-2ab5-4575-93b0-cade4593d2e2_ENSG00000223572.5.5";
chr15	/dev/stdin	exon	43988237	43988322	.	+	.	gene_id "6ac5cd65-2ab5-4575-93b0-cade4593d2e2_ENSG00000223572.5"; transcript_id "6ac5cd65-2ab5-4575-93b0-cade4593d2e2_ENSG00000223572.5"; exon_number "6"; exon_id "6ac5cd65-2ab5-4575-93b0-cade4593d2e2_ENSG00000223572.5.6";
chr15	/dev/stdin	CDS	43988237	43988322	.	+	1	gene_id "6ac5cd65-2ab5-4575-93b0-cade4593d2e2_ENSG00000223572.5"; transcript_id "6ac5cd65-2ab5-4575-93b0-cade4593d2e2_ENSG00000223572.5"; exon_number "6"; exon_id "6ac5cd65-2ab5-4575-93b0-cade4593d2e2_ENSG00000223572.5.6";
chr15	/dev/stdin	exon	43988438	43988561	.	+	.	gene_id "6ac5cd65-2ab5-4575-93b0-cade4593d2e2_ENSG00000223572.5"; transcript_id "6ac5cd65-2ab5-4575-93b0-cade4593d2e2_ENSG00000223572.5"; exon_number "7"; exon_id "6ac5cd65-2ab5-4575-93b0-cade4593d2e2_ENSG00000223572.5.7";
chr15	/dev/stdin	CDS	43988438	43988561	.	+	2	gene_id "6ac5cd65-2ab5-4575-93b0-cade4593d2e2_ENSG00000223572.5"; transcript_id "6ac5cd65-2ab5-4575-93b0-cade4593d2e2_ENSG00000223572.5"; exon_number "7"; exon_id "6ac5cd65-2ab5-4575-93b0-cade4593d2e2_ENSG00000223572.5.7";
chr15	/dev/stdin	exon	43990212	43990346	.	+	.	gene_id "6ac5cd65-2ab5-4575-93b0-cade4593d2e2_ENSG00000223572.5"; transcript_id "6ac5cd65-2ab5-4575-93b0-cade4593d2e2_ENSG00000223572.5"; exon_number "8"; exon_id "6ac5cd65-2ab5-4575-93b0-cade4593d2e2_ENSG00000223572.5.8";
chr15	/dev/stdin	CDS	43990212	43990346	.	+	1	gene_id "6ac5cd65-2ab5-4575-93b0-cade4593d2e2_ENSG00000223572.5"; transcript_id "6ac5cd65-2ab5-4575-93b0-cade4593d2e2_ENSG00000223572.5"; exon_number "8"; exon_id "6ac5cd65-2ab5-4575-93b0-cade4593d2e2_ENSG00000223572.5.8";
chr15	/dev/stdin	exon	43990839	43990964	.	+	.	gene_id "6ac5cd65-2ab5-4575-93b0-cade4593d2e2_ENSG00000223572.5"; transcript_id "6ac5cd65-2ab5-4575-93b0-cade4593d2e2_ENSG00000223572.5"; exon_number "9"; exon_id "6ac5cd65-2ab5-4575-93b0-cade4593d2e2_ENSG00000223572.5.9";
chr15	/dev/stdin	CDS	43990839	43990964	.	+	1	gene_id "6ac5cd65-2ab5-4575-93b0-cade4593d2e2_ENSG00000223572.5"; transcript_id "6ac5cd65-2ab5-4575-93b0-cade4593d2e2_ENSG00000223572.5"; exon_number "9"; exon_id "6ac5cd65-2ab5-4575-93b0-cade4593d2e2_ENSG00000223572.5.9";
chr15	/dev/stdin	exon	43991171	43991420	.	+	.	gene_id "6ac5cd65-2ab5-4575-93b0-cade4593d2e2_ENSG00000223572.5"; transcript_id "6ac5cd65-2ab5-4575-93b0-cade4593d2e2_ENSG00000223572.5"; exon_number "10"; exon_id "6ac5cd65-2ab5-4575-93b0-cade4593d2e2_ENSG00000223572.5.10";
chr15	/dev/stdin	CDS	43991171	43991417	.	+	1	gene_id "6ac5cd65-2ab5-4575-93b0-cade4593d2e2_ENSG00000223572.5"; transcript_id "6ac5cd65-2ab5-4575-93b0-cade4593d2e2_ENSG00000223572.5"; exon_number "10"; exon_id "6ac5cd65-2ab5-4575-93b0-cade4593d2e2_ENSG00000223572.5.10";
chr15	/dev/stdin	start_codon	43985085	43985087	.	+	0	gene_id "6ac5cd65-2ab5-4575-93b0-cade4593d2e2_ENSG00000223572.5"; transcript_id "6ac5cd65-2ab5-4575-93b0-cade4593d2e2_ENSG00000223572.5"; exon_number "1"; exon_id "6ac5cd65-2ab5-4575-93b0-cade4593d2e2_ENSG00000223572.5.1";
chr15	/dev/stdin	stop_codon	43991418	43991420	.	+	0	gene_id "6ac5cd65-2ab5-4575-93b0-cade4593d2e2_ENSG00000223572.5"; transcript_id "6ac5cd65-2ab5-4575-93b0-cade4593d2e2_ENSG00000223572.5"; exon_number "10"; exon_id "6ac5cd65-2ab5-4575-93b0-cade4593d2e2_ENSG00000223572.5.10";
chr15	/dev/stdin	transcript	43985085	43991420	.	+	.	gene_id "0c63454d-fc08-445b-9ad6-658bfee8539c_ENSG00000223572.5"; transcript_id "0c63454d-fc08-445b-9ad6-658bfee8539c_ENSG00000223572.5";
chr15	/dev/stdin	exon	43985085	43985301	.	+	.	gene_id "0c63454d-fc08-445b-9ad6-658bfee8539c_ENSG00000223572.5"; transcript_id "0c63454d-fc08-445b-9ad6-658bfee8539c_ENSG00000223572.5"; exon_number "1"; exon_id "0c63454d-fc08-445b-9ad6-658bfee8539c_ENSG00000223572.5.1";
chr15	/dev/stdin	CDS	43985085	43985301	.	+	0	gene_id "0c63454d-fc08-445b-9ad6-658bfee8539c_ENSG00000223572.5"; transcript_id "0c63454d-fc08-445b-9ad6-658bfee8539c_ENSG00000223572.5"; exon_number "1"; exon_id "0c63454d-fc08-445b-9ad6-658bfee8539c_ENSG00000223572.5.1";
chr15	/dev/stdin	exon	43986075	43986397	.	+	.	gene_id "0c63454d-fc08-445b-9ad6-658bfee8539c_ENSG00000223572.5"; transcript_id "0c63454d-fc08-445b-9ad6-658bfee8539c_ENSG00000223572.5"; exon_number "2"; exon_id "0c63454d-fc08-445b-9ad6-658bfee8539c_ENSG00000223572.5.2";
chr15	/dev/stdin	CDS	43986075	43986397	.	+	2	gene_id "0c63454d-fc08-445b-9ad6-658bfee8539c_ENSG00000223572.5"; transcript_id "0c63454d-fc08-445b-9ad6-658bfee8539c_ENSG00000223572.5"; exon_number "2"; exon_id "0c63454d-fc08-445b-9ad6-658bfee8539c_ENSG00000223572.5.2";
chr15	/dev/stdin	exon	43986909	43987200	.	+	.	gene_id "0c63454d-fc08-445b-9ad6-658bfee8539c_ENSG00000223572.5"; transcript_id "0c63454d-fc08-445b-9ad6-658bfee8539c_ENSG00000223572.5"; exon_number "3"; exon_id "0c63454d-fc08-445b-9ad6-658bfee8539c_ENSG00000223572.5.3";
chr15	/dev/stdin	CDS	43986909	43987200	.	+	0	gene_id "0c63454d-fc08-445b-9ad6-658bfee8539c_ENSG00000223572.5"; transcript_id "0c63454d-fc08-445b-9ad6-658bfee8539c_ENSG00000223572.5"; exon_number "3"; exon_id "0c63454d-fc08-445b-9ad6-658bfee8539c_ENSG00000223572.5.3";
chr15	/dev/stdin	exon	43987404	43987499	.	+	.	gene_id "0c63454d-fc08-445b-9ad6-658bfee8539c_ENSG00000223572.5"; transcript_id "0c63454d-fc08-445b-9ad6-658bfee8539c_ENSG00000223572.5"; exon_number "4"; exon_id "0c63454d-fc08-445b-9ad6-658bfee8539c_ENSG00000223572.5.4";
chr15	/dev/stdin	CDS	43987404	43987499	.	+	2	gene_id "0c63454d-fc08-445b-9ad6-658bfee8539c_ENSG00000223572.5"; transcript_id "0c63454d-fc08-445b-9ad6-658bfee8539c_ENSG00000223572.5"; exon_number "4"; exon_id "0c63454d-fc08-445b-9ad6-658bfee8539c_ENSG00000223572.5.4";
chr15	/dev/stdin	exon	43987886	43988107	.	+	.	gene_id "0c63454d-fc08-445b-9ad6-658bfee8539c_ENSG00000223572.5"; transcript_id "0c63454d-fc08-445b-9ad6-658bfee8539c_ENSG00000223572.5"; exon_number "5"; exon_id "0c63454d-fc08-445b-9ad6-658bfee8539c_ENSG00000223572.5.5";
chr15	/dev/stdin	CDS	43987886	43988107	.	+	2	gene_id "0c63454d-fc08-445b-9ad6-658bfee8539c_ENSG00000223572.5"; transcript_id "0c63454d-fc08-445b-9ad6-658bfee8539c_ENSG00000223572.5"; exon_number "5"; exon_id "0c63454d-fc08-445b-9ad6-658bfee8539c_ENSG00000223572.5.5";
chr15	/dev/stdin	exon	43988237	43988322	.	+	.	gene_id "0c63454d-fc08-445b-9ad6-658bfee8539c_ENSG00000223572.5"; transcript_id "0c63454d-fc08-445b-9ad6-658bfee8539c_ENSG00000223572.5"; exon_number "6"; exon_id "0c63454d-fc08-445b-9ad6-658bfee8539c_ENSG00000223572.5.6";
chr15	/dev/stdin	CDS	43988237	43988322	.	+	2	gene_id "0c63454d-fc08-445b-9ad6-658bfee8539c_ENSG00000223572.5"; transcript_id "0c63454d-fc08-445b-9ad6-658bfee8539c_ENSG00000223572.5"; exon_number "6"; exon_id "0c63454d-fc08-445b-9ad6-658bfee8539c_ENSG00000223572.5.6";
chr15	/dev/stdin	exon	43988438	43988561	.	+	.	gene_id "0c63454d-fc08-445b-9ad6-658bfee8539c_ENSG00000223572.5"; transcript_id "0c63454d-fc08-445b-9ad6-658bfee8539c_ENSG00000223572.5"; exon_number "7"; exon_id "0c63454d-fc08-445b-9ad6-658bfee8539c_ENSG00000223572.5.7";
chr15	/dev/stdin	CDS	43988438	43988561	.	+	0	gene_id "0c63454d-fc08-445b-9ad6-658bfee8539c_ENSG00000223572.5"; transcript_id "0c63454d-fc08-445b-9ad6-658bfee8539c_ENSG00000223572.5"; exon_number "7"; exon_id "0c63454d-fc08-445b-9ad6-658bfee8539c_ENSG00000223572.5.7";
chr15	/dev/stdin	exon	43990212	43990346	.	+	.	gene_id "0c63454d-fc08-445b-9ad6-658bfee8539c_ENSG00000223572.5"; transcript_id "0c63454d-fc08-445b-9ad6-658bfee8539c_ENSG00000223572.5"; exon_number "8"; exon_id "0c63454d-fc08-445b-9ad6-658bfee8539c_ENSG00000223572.5.8";
chr15	/dev/stdin	CDS	43990212	43990346	.	+	2	gene_id "0c63454d-fc08-445b-9ad6-658bfee8539c_ENSG00000223572.5"; transcript_id "0c63454d-fc08-445b-9ad6-658bfee8539c_ENSG00000223572.5"; exon_number "8"; exon_id "0c63454d-fc08-445b-9ad6-658bfee8539c_ENSG00000223572.5.8";
chr15	/dev/stdin	exon	43990839	43990964	.	+	.	gene_id "0c63454d-fc08-445b-9ad6-658bfee8539c_ENSG00000223572.5"; transcript_id "0c63454d-fc08-445b-9ad6-658bfee8539c_ENSG00000223572.5"; exon_number "9"; exon_id "0c63454d-fc08-445b-9ad6-658bfee8539c_ENSG00000223572.5.9";
chr15	/dev/stdin	CDS	43990839	43990964	.	+	2	gene_id "0c63454d-fc08-445b-9ad6-658bfee8539c_ENSG00000223572.5"; transcript_id "0c63454d-fc08-445b-9ad6-658bfee8539c_ENSG00000223572.5"; exon_number "9"; exon_id "0c63454d-fc08-445b-9ad6-658bfee8539c_ENSG00000223572.5.9";
chr15	/dev/stdin	exon	43991171	43991420	.	+	.	gene_id "0c63454d-fc08-445b-9ad6-658bfee8539c_ENSG00000223572.5"; transcript_id "0c63454d-fc08-445b-9ad6-658bfee8539c_ENSG00000223572.5"; exon_number "10"; exon_id "0c63454d-fc08-445b-9ad6-658bfee8539c_ENSG00000223572.5.10";
chr15	/dev/stdin	CDS	43991171	43991420	.	+	2	gene_id "0c63454d-fc08-445b-9ad6-658bfee8539c_ENSG00000223572.5"; transcript_id "0c63454d-fc08-445b-9ad6-658bfee8539c_ENSG00000223572.5"; exon_number "10"; exon_id "0c63454d-fc08-445b-9ad6-658bfee8539c_ENSG00000223572.5.10";
chr15	/dev/stdin	start_codon	43985085	43985087	.	+	0	gene_id "0c63454d-fc08-445b-9ad6-658bfee8539c_ENSG00000223572.5"; transcript_id "0c63454d-fc08-445b-9ad6-658bfee8539c_ENSG00000223572.5"; exon_number "1"; exon_id "0c63454d-fc08-445b-9ad6-658bfee8539c_ENSG00000223572.5.1";
chr15	/dev/stdin	transcript	44018937	44037363	.	-	.	gene_id "155dfa56-c08b-4d9f-b171-58ac0e2ac7a0_ENSG00000205771.2"; transcript_id "155dfa56-c08b-4d9f-b171-58ac0e2ac7a0_ENSG00000205771.2";
chr15	/dev/stdin	exon	44018937	44019410	.	-	.	gene_id "155dfa56-c08b-4d9f-b171-58ac0e2ac7a0_ENSG00000205771.2"; transcript_id "155dfa56-c08b-4d9f-b171-58ac0e2ac7a0_ENSG00000205771.2"; exon_number "1"; exon_id "155dfa56-c08b-4d9f-b171-58ac0e2ac7a0_ENSG00000205771.2.1";
chr15	/dev/stdin	CDS	44018937	44019410	.	-	2	gene_id "155dfa56-c08b-4d9f-b171-58ac0e2ac7a0_ENSG00000205771.2"; transcript_id "155dfa56-c08b-4d9f-b171-58ac0e2ac7a0_ENSG00000205771.2"; exon_number "1"; exon_id "155dfa56-c08b-4d9f-b171-58ac0e2ac7a0_ENSG00000205771.2.1";
chr15	/dev/stdin	exon	44020864	44021028	.	-	.	gene_id "155dfa56-c08b-4d9f-b171-58ac0e2ac7a0_ENSG00000205771.2"; transcript_id "155dfa56-c08b-4d9f-b171-58ac0e2ac7a0_ENSG00000205771.2"; exon_number "2"; exon_id "155dfa56-c08b-4d9f-b171-58ac0e2ac7a0_ENSG00000205771.2.2";
chr15	/dev/stdin	CDS	44020864	44021028	.	-	2	gene_id "155dfa56-c08b-4d9f-b171-58ac0e2ac7a0_ENSG00000205771.2"; transcript_id "155dfa56-c08b-4d9f-b171-58ac0e2ac7a0_ENSG00000205771.2"; exon_number "2"; exon_id "155dfa56-c08b-4d9f-b171-58ac0e2ac7a0_ENSG00000205771.2.2";
chr15	/dev/stdin	exon	44024715	44024893	.	-	.	gene_id "155dfa56-c08b-4d9f-b171-58ac0e2ac7a0_ENSG00000205771.2"; transcript_id "155dfa56-c08b-4d9f-b171-58ac0e2ac7a0_ENSG00000205771.2"; exon_number "3"; exon_id "155dfa56-c08b-4d9f-b171-58ac0e2ac7a0_ENSG00000205771.2.3";
chr15	/dev/stdin	CDS	44024715	44024893	.	-	1	gene_id "155dfa56-c08b-4d9f-b171-58ac0e2ac7a0_ENSG00000205771.2"; transcript_id "155dfa56-c08b-4d9f-b171-58ac0e2ac7a0_ENSG00000205771.2"; exon_number "3"; exon_id "155dfa56-c08b-4d9f-b171-58ac0e2ac7a0_ENSG00000205771.2.3";
chr15	/dev/stdin	exon	44029034	44029206	.	-	.	gene_id "155dfa56-c08b-4d9f-b171-58ac0e2ac7a0_ENSG00000205771.2"; transcript_id "155dfa56-c08b-4d9f-b171-58ac0e2ac7a0_ENSG00000205771.2"; exon_number "4"; exon_id "155dfa56-c08b-4d9f-b171-58ac0e2ac7a0_ENSG00000205771.2.4";
chr15	/dev/stdin	CDS	44029034	44029206	.	-	0	gene_id "155dfa56-c08b-4d9f-b171-58ac0e2ac7a0_ENSG00000205771.2"; transcript_id "155dfa56-c08b-4d9f-b171-58ac0e2ac7a0_ENSG00000205771.2"; exon_number "4"; exon_id "155dfa56-c08b-4d9f-b171-58ac0e2ac7a0_ENSG00000205771.2.4";
chr15	/dev/stdin	exon	44036593	44036766	.	-	.	gene_id "155dfa56-c08b-4d9f-b171-58ac0e2ac7a0_ENSG00000205771.2"; transcript_id "155dfa56-c08b-4d9f-b171-58ac0e2ac7a0_ENSG00000205771.2"; exon_number "5"; exon_id "155dfa56-c08b-4d9f-b171-58ac0e2ac7a0_ENSG00000205771.2.5";
chr15	/dev/stdin	CDS	44036593	44036766	.	-	0	gene_id "155dfa56-c08b-4d9f-b171-58ac0e2ac7a0_ENSG00000205771.2"; transcript_id "155dfa56-c08b-4d9f-b171-58ac0e2ac7a0_ENSG00000205771.2"; exon_number "5"; exon_id "155dfa56-c08b-4d9f-b171-58ac0e2ac7a0_ENSG00000205771.2.5";
chr15	/dev/stdin	exon	44037220	44037363	.	-	.	gene_id "155dfa56-c08b-4d9f-b171-58ac0e2ac7a0_ENSG00000205771.2"; transcript_id "155dfa56-c08b-4d9f-b171-58ac0e2ac7a0_ENSG00000205771.2"; exon_number "6"; exon_id "155dfa56-c08b-4d9f-b171-58ac0e2ac7a0_ENSG00000205771.2.6";
chr15	/dev/stdin	CDS	44037220	44037363	.	-	0	gene_id "155dfa56-c08b-4d9f-b171-58ac0e2ac7a0_ENSG00000205771.2"; transcript_id "155dfa56-c08b-4d9f-b171-58ac0e2ac7a0_ENSG00000205771.2"; exon_number "6"; exon_id "155dfa56-c08b-4d9f-b171-58ac0e2ac7a0_ENSG00000205771.2.6";
chr15	/dev/stdin	start_codon	44037361	44037363	.	-	0	gene_id "155dfa56-c08b-4d9f-b171-58ac0e2ac7a0_ENSG00000205771.2"; transcript_id "155dfa56-c08b-4d9f-b171-58ac0e2ac7a0_ENSG00000205771.2"; exon_number "6"; exon_id "155dfa56-c08b-4d9f-b171-58ac0e2ac7a0_ENSG00000205771.2.6";
chr15	/dev/stdin	transcript	44028710	44038483	.	-	.	gene_id "ENST00000416302.1-1_ENSG00000205771.2"; transcript_id "ENST00000416302.1-1_ENSG00000205771.2";
chr15	/dev/stdin	exon	44028710	44029206	.	-	.	gene_id "ENST00000416302.1-1_ENSG00000205771.2"; transcript_id "ENST00000416302.1-1_ENSG00000205771.2"; exon_number "1"; exon_id "ENST00000416302.1-1_ENSG00000205771.2.1";
chr15	/dev/stdin	CDS	44028710	44029206	.	-	1	gene_id "ENST00000416302.1-1_ENSG00000205771.2"; transcript_id "ENST00000416302.1-1_ENSG00000205771.2"; exon_number "1"; exon_id "ENST00000416302.1-1_ENSG00000205771.2.1";
chr15	/dev/stdin	exon	44036593	44036766	.	-	.	gene_id "ENST00000416302.1-1_ENSG00000205771.2"; transcript_id "ENST00000416302.1-1_ENSG00000205771.2"; exon_number "2"; exon_id "ENST00000416302.1-1_ENSG00000205771.2.2";
chr15	/dev/stdin	CDS	44036593	44036766	.	-	1	gene_id "ENST00000416302.1-1_ENSG00000205771.2"; transcript_id "ENST00000416302.1-1_ENSG00000205771.2"; exon_number "2"; exon_id "ENST00000416302.1-1_ENSG00000205771.2.2";
chr15	/dev/stdin	exon	44037220	44037365	.	-	.	gene_id "ENST00000416302.1-1_ENSG00000205771.2"; transcript_id "ENST00000416302.1-1_ENSG00000205771.2"; exon_number "3"; exon_id "ENST00000416302.1-1_ENSG00000205771.2.3";
chr15	/dev/stdin	CDS	44037220	44037365	.	-	0	gene_id "ENST00000416302.1-1_ENSG00000205771.2"; transcript_id "ENST00000416302.1-1_ENSG00000205771.2"; exon_number "3"; exon_id "ENST00000416302.1-1_ENSG00000205771.2.3";
chr15	/dev/stdin	exon	44038412	44038483	.	-	.	gene_id "ENST00000416302.1-1_ENSG00000205771.2"; transcript_id "ENST00000416302.1-1_ENSG00000205771.2"; exon_number "4"; exon_id "ENST00000416302.1-1_ENSG00000205771.2.4";
chr15	/dev/stdin	CDS	44038412	44038483	.	-	0	gene_id "ENST00000416302.1-1_ENSG00000205771.2"; transcript_id "ENST00000416302.1-1_ENSG00000205771.2"; exon_number "4"; exon_id "ENST00000416302.1-1_ENSG00000205771.2.4";
chr15	/dev/stdin	start_codon	44038481	44038483	.	-	0	gene_id "ENST00000416302.1-1_ENSG00000205771.2"; transcript_id "ENST00000416302.1-1_ENSG00000205771.2"; exon_number "4"; exon_id "ENST00000416302.1-1_ENSG00000205771.2.4";
chr15	/dev/stdin	transcript	44028251	44038483	.	-	.	gene_id "09bf2fda-8f1d-4bf0-9688-51b41566bde2-1_ENSG00000205771.2"; transcript_id "09bf2fda-8f1d-4bf0-9688-51b41566bde2-1_ENSG00000205771.2";
chr15	/dev/stdin	exon	44028251	44029206	.	-	.	gene_id "09bf2fda-8f1d-4bf0-9688-51b41566bde2-1_ENSG00000205771.2"; transcript_id "09bf2fda-8f1d-4bf0-9688-51b41566bde2-1_ENSG00000205771.2"; exon_number "1"; exon_id "09bf2fda-8f1d-4bf0-9688-51b41566bde2-1_ENSG00000205771.2.1";
chr15	/dev/stdin	CDS	44028251	44029206	.	-	1	gene_id "09bf2fda-8f1d-4bf0-9688-51b41566bde2-1_ENSG00000205771.2"; transcript_id "09bf2fda-8f1d-4bf0-9688-51b41566bde2-1_ENSG00000205771.2"; exon_number "1"; exon_id "09bf2fda-8f1d-4bf0-9688-51b41566bde2-1_ENSG00000205771.2.1";
chr15	/dev/stdin	exon	44036593	44036766	.	-	.	gene_id "09bf2fda-8f1d-4bf0-9688-51b41566bde2-1_ENSG00000205771.2"; transcript_id "09bf2fda-8f1d-4bf0-9688-51b41566bde2-1_ENSG00000205771.2"; exon_number "2"; exon_id "09bf2fda-8f1d-4bf0-9688-51b41566bde2-1_ENSG00000205771.2.2";
chr15	/dev/stdin	CDS	44036593	44036766	.	-	1	gene_id "09bf2fda-8f1d-4bf0-9688-51b41566bde2-1_ENSG00000205771.2"; transcript_id "09bf2fda-8f1d-4bf0-9688-51b41566bde2-1_ENSG00000205771.2"; exon_number "2"; exon_id "09bf2fda-8f1d-4bf0-9688-51b41566bde2-1_ENSG00000205771.2.2";
chr15	/dev/stdin	exon	44037220	44037368	.	-	.	gene_id "09bf2fda-8f1d-4bf0-9688-51b41566bde2-1_ENSG00000205771.2"; transcript_id "09bf2fda-8f1d-4bf0-9688-51b41566bde2-1_ENSG00000205771.2"; exon_number "3"; exon_id "09bf2fda-8f1d-4bf0-9688-51b41566bde2-1_ENSG00000205771.2.3";
chr15	/dev/stdin	CDS	44037220	44037368	.	-	0	gene_id "09bf2fda-8f1d-4bf0-9688-51b41566bde2-1_ENSG00000205771.2"; transcript_id "09bf2fda-8f1d-4bf0-9688-51b41566bde2-1_ENSG00000205771.2"; exon_number "3"; exon_id "09bf2fda-8f1d-4bf0-9688-51b41566bde2-1_ENSG00000205771.2.3";
chr15	/dev/stdin	exon	44038412	44038483	.	-	.	gene_id "09bf2fda-8f1d-4bf0-9688-51b41566bde2-1_ENSG00000205771.2"; transcript_id "09bf2fda-8f1d-4bf0-9688-51b41566bde2-1_ENSG00000205771.2"; exon_number "4"; exon_id "09bf2fda-8f1d-4bf0-9688-51b41566bde2-1_ENSG00000205771.2.4";
chr15	/dev/stdin	CDS	44038412	44038483	.	-	0	gene_id "09bf2fda-8f1d-4bf0-9688-51b41566bde2-1_ENSG00000205771.2"; transcript_id "09bf2fda-8f1d-4bf0-9688-51b41566bde2-1_ENSG00000205771.2"; exon_number "4"; exon_id "09bf2fda-8f1d-4bf0-9688-51b41566bde2-1_ENSG00000205771.2.4";
chr15	/dev/stdin	start_codon	44038481	44038483	.	-	0	gene_id "09bf2fda-8f1d-4bf0-9688-51b41566bde2-1_ENSG00000205771.2"; transcript_id "09bf2fda-8f1d-4bf0-9688-51b41566bde2-1_ENSG00000205771.2"; exon_number "4"; exon_id "09bf2fda-8f1d-4bf0-9688-51b41566bde2-1_ENSG00000205771.2.4";
chr15	/dev/stdin	transcript	44028997	44038483	.	-	.	gene_id "951bd651-d3b8-4c92-941a-cf3b0887ec28_ENSG00000205771.2"; transcript_id "951bd651-d3b8-4c92-941a-cf3b0887ec28_ENSG00000205771.2";
chr15	/dev/stdin	exon	44028997	44029206	.	-	.	gene_id "951bd651-d3b8-4c92-941a-cf3b0887ec28_ENSG00000205771.2"; transcript_id "951bd651-d3b8-4c92-941a-cf3b0887ec28_ENSG00000205771.2"; exon_number "1"; exon_id "951bd651-d3b8-4c92-941a-cf3b0887ec28_ENSG00000205771.2.1";
chr15	/dev/stdin	CDS	44029000	44029206	.	-	0	gene_id "951bd651-d3b8-4c92-941a-cf3b0887ec28_ENSG00000205771.2"; transcript_id "951bd651-d3b8-4c92-941a-cf3b0887ec28_ENSG00000205771.2"; exon_number "1"; exon_id "951bd651-d3b8-4c92-941a-cf3b0887ec28_ENSG00000205771.2.1";
chr15	/dev/stdin	exon	44036593	44036766	.	-	.	gene_id "951bd651-d3b8-4c92-941a-cf3b0887ec28_ENSG00000205771.2"; transcript_id "951bd651-d3b8-4c92-941a-cf3b0887ec28_ENSG00000205771.2"; exon_number "2"; exon_id "951bd651-d3b8-4c92-941a-cf3b0887ec28_ENSG00000205771.2.2";
chr15	/dev/stdin	CDS	44036593	44036766	.	-	0	gene_id "951bd651-d3b8-4c92-941a-cf3b0887ec28_ENSG00000205771.2"; transcript_id "951bd651-d3b8-4c92-941a-cf3b0887ec28_ENSG00000205771.2"; exon_number "2"; exon_id "951bd651-d3b8-4c92-941a-cf3b0887ec28_ENSG00000205771.2.2";
chr15	/dev/stdin	exon	44037220	44037365	.	-	.	gene_id "951bd651-d3b8-4c92-941a-cf3b0887ec28_ENSG00000205771.2"; transcript_id "951bd651-d3b8-4c92-941a-cf3b0887ec28_ENSG00000205771.2"; exon_number "3"; exon_id "951bd651-d3b8-4c92-941a-cf3b0887ec28_ENSG00000205771.2.3";
chr15	/dev/stdin	CDS	44037220	44037365	.	-	2	gene_id "951bd651-d3b8-4c92-941a-cf3b0887ec28_ENSG00000205771.2"; transcript_id "951bd651-d3b8-4c92-941a-cf3b0887ec28_ENSG00000205771.2"; exon_number "3"; exon_id "951bd651-d3b8-4c92-941a-cf3b0887ec28_ENSG00000205771.2.3";
chr15	/dev/stdin	exon	44038246	44038483	.	-	.	gene_id "951bd651-d3b8-4c92-941a-cf3b0887ec28_ENSG00000205771.2"; transcript_id "951bd651-d3b8-4c92-941a-cf3b0887ec28_ENSG00000205771.2"; exon_number "4"; exon_id "951bd651-d3b8-4c92-941a-cf3b0887ec28_ENSG00000205771.2.4";
chr15	/dev/stdin	CDS	44038246	44038483	.	-	0	gene_id "951bd651-d3b8-4c92-941a-cf3b0887ec28_ENSG00000205771.2"; transcript_id "951bd651-d3b8-4c92-941a-cf3b0887ec28_ENSG00000205771.2"; exon_number "4"; exon_id "951bd651-d3b8-4c92-941a-cf3b0887ec28_ENSG00000205771.2.4";
chr15	/dev/stdin	start_codon	44038481	44038483	.	-	0	gene_id "951bd651-d3b8-4c92-941a-cf3b0887ec28_ENSG00000205771.2"; transcript_id "951bd651-d3b8-4c92-941a-cf3b0887ec28_ENSG00000205771.2"; exon_number "4"; exon_id "951bd651-d3b8-4c92-941a-cf3b0887ec28_ENSG00000205771.2.4";
chr15	/dev/stdin	stop_codon	44028997	44028999	.	-	0	gene_id "951bd651-d3b8-4c92-941a-cf3b0887ec28_ENSG00000205771.2"; transcript_id "951bd651-d3b8-4c92-941a-cf3b0887ec28_ENSG00000205771.2"; exon_number "1"; exon_id "951bd651-d3b8-4c92-941a-cf3b0887ec28_ENSG00000205771.2.1";
chr15	/dev/stdin	transcript	44036012	44038483	.	-	.	gene_id "c7fce559-dad1-45e1-999a-df051b0d1c43_ENSG00000205771.2"; transcript_id "c7fce559-dad1-45e1-999a-df051b0d1c43_ENSG00000205771.2";
chr15	/dev/stdin	exon	44036012	44036417	.	-	.	gene_id "c7fce559-dad1-45e1-999a-df051b0d1c43_ENSG00000205771.2"; transcript_id "c7fce559-dad1-45e1-999a-df051b0d1c43_ENSG00000205771.2"; exon_number "1"; exon_id "c7fce559-dad1-45e1-999a-df051b0d1c43_ENSG00000205771.2.1";
chr15	/dev/stdin	CDS	44036015	44036417	.	-	1	gene_id "c7fce559-dad1-45e1-999a-df051b0d1c43_ENSG00000205771.2"; transcript_id "c7fce559-dad1-45e1-999a-df051b0d1c43_ENSG00000205771.2"; exon_number "1"; exon_id "c7fce559-dad1-45e1-999a-df051b0d1c43_ENSG00000205771.2.1";
chr15	/dev/stdin	exon	44036593	44036766	.	-	.	gene_id "c7fce559-dad1-45e1-999a-df051b0d1c43_ENSG00000205771.2"; transcript_id "c7fce559-dad1-45e1-999a-df051b0d1c43_ENSG00000205771.2"; exon_number "2"; exon_id "c7fce559-dad1-45e1-999a-df051b0d1c43_ENSG00000205771.2.2";
chr15	/dev/stdin	CDS	44036593	44036766	.	-	1	gene_id "c7fce559-dad1-45e1-999a-df051b0d1c43_ENSG00000205771.2"; transcript_id "c7fce559-dad1-45e1-999a-df051b0d1c43_ENSG00000205771.2"; exon_number "2"; exon_id "c7fce559-dad1-45e1-999a-df051b0d1c43_ENSG00000205771.2.2";
chr15	/dev/stdin	exon	44037220	44037365	.	-	.	gene_id "c7fce559-dad1-45e1-999a-df051b0d1c43_ENSG00000205771.2"; transcript_id "c7fce559-dad1-45e1-999a-df051b0d1c43_ENSG00000205771.2"; exon_number "3"; exon_id "c7fce559-dad1-45e1-999a-df051b0d1c43_ENSG00000205771.2.3";
chr15	/dev/stdin	CDS	44037220	44037365	.	-	0	gene_id "c7fce559-dad1-45e1-999a-df051b0d1c43_ENSG00000205771.2"; transcript_id "c7fce559-dad1-45e1-999a-df051b0d1c43_ENSG00000205771.2"; exon_number "3"; exon_id "c7fce559-dad1-45e1-999a-df051b0d1c43_ENSG00000205771.2.3";
chr15	/dev/stdin	exon	44038412	44038483	.	-	.	gene_id "c7fce559-dad1-45e1-999a-df051b0d1c43_ENSG00000205771.2"; transcript_id "c7fce559-dad1-45e1-999a-df051b0d1c43_ENSG00000205771.2"; exon_number "4"; exon_id "c7fce559-dad1-45e1-999a-df051b0d1c43_ENSG00000205771.2.4";
chr15	/dev/stdin	CDS	44038412	44038483	.	-	0	gene_id "c7fce559-dad1-45e1-999a-df051b0d1c43_ENSG00000205771.2"; transcript_id "c7fce559-dad1-45e1-999a-df051b0d1c43_ENSG00000205771.2"; exon_number "4"; exon_id "c7fce559-dad1-45e1-999a-df051b0d1c43_ENSG00000205771.2.4";
chr15	/dev/stdin	start_codon	44038481	44038483	.	-	0	gene_id "c7fce559-dad1-45e1-999a-df051b0d1c43_ENSG00000205771.2"; transcript_id "c7fce559-dad1-45e1-999a-df051b0d1c43_ENSG00000205771.2"; exon_number "4"; exon_id "c7fce559-dad1-45e1-999a-df051b0d1c43_ENSG00000205771.2.4";
chr15	/dev/stdin	stop_codon	44036012	44036014	.	-	0	gene_id "c7fce559-dad1-45e1-999a-df051b0d1c43_ENSG00000205771.2"; transcript_id "c7fce559-dad1-45e1-999a-df051b0d1c43_ENSG00000205771.2"; exon_number "1"; exon_id "c7fce559-dad1-45e1-999a-df051b0d1c43_ENSG00000205771.2.1";
chr15	/dev/stdin	transcript	44036012	44037363	.	-	.	gene_id "127ee601-6ced-42df-9087-8a75c116d17d_ENSG00000205771.2"; transcript_id "127ee601-6ced-42df-9087-8a75c116d17d_ENSG00000205771.2";
chr15	/dev/stdin	exon	44036012	44036766	.	-	.	gene_id "127ee601-6ced-42df-9087-8a75c116d17d_ENSG00000205771.2"; transcript_id "127ee601-6ced-42df-9087-8a75c116d17d_ENSG00000205771.2"; exon_number "1"; exon_id "127ee601-6ced-42df-9087-8a75c116d17d_ENSG00000205771.2.1";
chr15	/dev/stdin	CDS	44036012	44036766	.	-	0	gene_id "127ee601-6ced-42df-9087-8a75c116d17d_ENSG00000205771.2"; transcript_id "127ee601-6ced-42df-9087-8a75c116d17d_ENSG00000205771.2"; exon_number "1"; exon_id "127ee601-6ced-42df-9087-8a75c116d17d_ENSG00000205771.2.1";
chr15	/dev/stdin	exon	44037220	44037363	.	-	.	gene_id "127ee601-6ced-42df-9087-8a75c116d17d_ENSG00000205771.2"; transcript_id "127ee601-6ced-42df-9087-8a75c116d17d_ENSG00000205771.2"; exon_number "2"; exon_id "127ee601-6ced-42df-9087-8a75c116d17d_ENSG00000205771.2.2";
chr15	/dev/stdin	CDS	44037220	44037363	.	-	0	gene_id "127ee601-6ced-42df-9087-8a75c116d17d_ENSG00000205771.2"; transcript_id "127ee601-6ced-42df-9087-8a75c116d17d_ENSG00000205771.2"; exon_number "2"; exon_id "127ee601-6ced-42df-9087-8a75c116d17d_ENSG00000205771.2.2";
chr15	/dev/stdin	start_codon	44037361	44037363	.	-	0	gene_id "127ee601-6ced-42df-9087-8a75c116d17d_ENSG00000205771.2"; transcript_id "127ee601-6ced-42df-9087-8a75c116d17d_ENSG00000205771.2"; exon_number "2"; exon_id "127ee601-6ced-42df-9087-8a75c116d17d_ENSG00000205771.2.2";
chr15	/dev/stdin	transcript	44036402	44038483	.	-	.	gene_id "d26673e5-9df7-4ad8-aae9-1aa75b3ec2c1_ENSG00000205771.2"; transcript_id "d26673e5-9df7-4ad8-aae9-1aa75b3ec2c1_ENSG00000205771.2";
chr15	/dev/stdin	exon	44036402	44036766	.	-	.	gene_id "d26673e5-9df7-4ad8-aae9-1aa75b3ec2c1_ENSG00000205771.2"; transcript_id "d26673e5-9df7-4ad8-aae9-1aa75b3ec2c1_ENSG00000205771.2"; exon_number "1"; exon_id "d26673e5-9df7-4ad8-aae9-1aa75b3ec2c1_ENSG00000205771.2.1";
chr15	/dev/stdin	CDS	44036402	44036766	.	-	1	gene_id "d26673e5-9df7-4ad8-aae9-1aa75b3ec2c1_ENSG00000205771.2"; transcript_id "d26673e5-9df7-4ad8-aae9-1aa75b3ec2c1_ENSG00000205771.2"; exon_number "1"; exon_id "d26673e5-9df7-4ad8-aae9-1aa75b3ec2c1_ENSG00000205771.2.1";
chr15	/dev/stdin	exon	44037220	44037365	.	-	.	gene_id "d26673e5-9df7-4ad8-aae9-1aa75b3ec2c1_ENSG00000205771.2"; transcript_id "d26673e5-9df7-4ad8-aae9-1aa75b3ec2c1_ENSG00000205771.2"; exon_number "2"; exon_id "d26673e5-9df7-4ad8-aae9-1aa75b3ec2c1_ENSG00000205771.2.2";
chr15	/dev/stdin	CDS	44037220	44037365	.	-	0	gene_id "d26673e5-9df7-4ad8-aae9-1aa75b3ec2c1_ENSG00000205771.2"; transcript_id "d26673e5-9df7-4ad8-aae9-1aa75b3ec2c1_ENSG00000205771.2"; exon_number "2"; exon_id "d26673e5-9df7-4ad8-aae9-1aa75b3ec2c1_ENSG00000205771.2.2";
chr15	/dev/stdin	exon	44038412	44038483	.	-	.	gene_id "d26673e5-9df7-4ad8-aae9-1aa75b3ec2c1_ENSG00000205771.2"; transcript_id "d26673e5-9df7-4ad8-aae9-1aa75b3ec2c1_ENSG00000205771.2"; exon_number "3"; exon_id "d26673e5-9df7-4ad8-aae9-1aa75b3ec2c1_ENSG00000205771.2.3";
chr15	/dev/stdin	CDS	44038412	44038483	.	-	0	gene_id "d26673e5-9df7-4ad8-aae9-1aa75b3ec2c1_ENSG00000205771.2"; transcript_id "d26673e5-9df7-4ad8-aae9-1aa75b3ec2c1_ENSG00000205771.2"; exon_number "3"; exon_id "d26673e5-9df7-4ad8-aae9-1aa75b3ec2c1_ENSG00000205771.2.3";
chr15	/dev/stdin	start_codon	44038481	44038483	.	-	0	gene_id "d26673e5-9df7-4ad8-aae9-1aa75b3ec2c1_ENSG00000205771.2"; transcript_id "d26673e5-9df7-4ad8-aae9-1aa75b3ec2c1_ENSG00000205771.2"; exon_number "3"; exon_id "d26673e5-9df7-4ad8-aae9-1aa75b3ec2c1_ENSG00000205771.2.3";
chr15	/dev/stdin	transcript	44036402	44038483	.	-	.	gene_id "13372b0f-b596-4143-9ee7-b3f10dca7ce8_ENSG00000205771.2"; transcript_id "13372b0f-b596-4143-9ee7-b3f10dca7ce8_ENSG00000205771.2";
chr15	/dev/stdin	exon	44036402	44036766	.	-	.	gene_id "13372b0f-b596-4143-9ee7-b3f10dca7ce8_ENSG00000205771.2"; transcript_id "13372b0f-b596-4143-9ee7-b3f10dca7ce8_ENSG00000205771.2"; exon_number "1"; exon_id "13372b0f-b596-4143-9ee7-b3f10dca7ce8_ENSG00000205771.2.1";
chr15	/dev/stdin	CDS	44036402	44036766	.	-	0	gene_id "13372b0f-b596-4143-9ee7-b3f10dca7ce8_ENSG00000205771.2"; transcript_id "13372b0f-b596-4143-9ee7-b3f10dca7ce8_ENSG00000205771.2"; exon_number "1"; exon_id "13372b0f-b596-4143-9ee7-b3f10dca7ce8_ENSG00000205771.2.1";
chr15	/dev/stdin	exon	44037220	44037365	.	-	.	gene_id "13372b0f-b596-4143-9ee7-b3f10dca7ce8_ENSG00000205771.2"; transcript_id "13372b0f-b596-4143-9ee7-b3f10dca7ce8_ENSG00000205771.2"; exon_number "2"; exon_id "13372b0f-b596-4143-9ee7-b3f10dca7ce8_ENSG00000205771.2.2";
chr15	/dev/stdin	CDS	44037220	44037365	.	-	2	gene_id "13372b0f-b596-4143-9ee7-b3f10dca7ce8_ENSG00000205771.2"; transcript_id "13372b0f-b596-4143-9ee7-b3f10dca7ce8_ENSG00000205771.2"; exon_number "2"; exon_id "13372b0f-b596-4143-9ee7-b3f10dca7ce8_ENSG00000205771.2.2";
chr15	/dev/stdin	exon	44038246	44038483	.	-	.	gene_id "13372b0f-b596-4143-9ee7-b3f10dca7ce8_ENSG00000205771.2"; transcript_id "13372b0f-b596-4143-9ee7-b3f10dca7ce8_ENSG00000205771.2"; exon_number "3"; exon_id "13372b0f-b596-4143-9ee7-b3f10dca7ce8_ENSG00000205771.2.3";
chr15	/dev/stdin	CDS	44038246	44038483	.	-	0	gene_id "13372b0f-b596-4143-9ee7-b3f10dca7ce8_ENSG00000205771.2"; transcript_id "13372b0f-b596-4143-9ee7-b3f10dca7ce8_ENSG00000205771.2"; exon_number "3"; exon_id "13372b0f-b596-4143-9ee7-b3f10dca7ce8_ENSG00000205771.2.3";
chr15	/dev/stdin	start_codon	44038481	44038483	.	-	0	gene_id "13372b0f-b596-4143-9ee7-b3f10dca7ce8_ENSG00000205771.2"; transcript_id "13372b0f-b596-4143-9ee7-b3f10dca7ce8_ENSG00000205771.2"; exon_number "3"; exon_id "13372b0f-b596-4143-9ee7-b3f10dca7ce8_ENSG00000205771.2.3";
chr15	/dev/stdin	transcript	44036402	44038483	.	-	.	gene_id "4b272d82-82db-4dbe-89a6-4dce98f4baa8_ENSG00000205771.2"; transcript_id "4b272d82-82db-4dbe-89a6-4dce98f4baa8_ENSG00000205771.2";
chr15	/dev/stdin	exon	44036402	44036766	.	-	.	gene_id "4b272d82-82db-4dbe-89a6-4dce98f4baa8_ENSG00000205771.2"; transcript_id "4b272d82-82db-4dbe-89a6-4dce98f4baa8_ENSG00000205771.2"; exon_number "1"; exon_id "4b272d82-82db-4dbe-89a6-4dce98f4baa8_ENSG00000205771.2.1";
chr15	/dev/stdin	CDS	44036402	44036766	.	-	1	gene_id "4b272d82-82db-4dbe-89a6-4dce98f4baa8_ENSG00000205771.2"; transcript_id "4b272d82-82db-4dbe-89a6-4dce98f4baa8_ENSG00000205771.2"; exon_number "1"; exon_id "4b272d82-82db-4dbe-89a6-4dce98f4baa8_ENSG00000205771.2.1";
chr15	/dev/stdin	exon	44037220	44037368	.	-	.	gene_id "4b272d82-82db-4dbe-89a6-4dce98f4baa8_ENSG00000205771.2"; transcript_id "4b272d82-82db-4dbe-89a6-4dce98f4baa8_ENSG00000205771.2"; exon_number "2"; exon_id "4b272d82-82db-4dbe-89a6-4dce98f4baa8_ENSG00000205771.2.2";
chr15	/dev/stdin	CDS	44037220	44037368	.	-	0	gene_id "4b272d82-82db-4dbe-89a6-4dce98f4baa8_ENSG00000205771.2"; transcript_id "4b272d82-82db-4dbe-89a6-4dce98f4baa8_ENSG00000205771.2"; exon_number "2"; exon_id "4b272d82-82db-4dbe-89a6-4dce98f4baa8_ENSG00000205771.2.2";
chr15	/dev/stdin	exon	44038412	44038483	.	-	.	gene_id "4b272d82-82db-4dbe-89a6-4dce98f4baa8_ENSG00000205771.2"; transcript_id "4b272d82-82db-4dbe-89a6-4dce98f4baa8_ENSG00000205771.2"; exon_number "3"; exon_id "4b272d82-82db-4dbe-89a6-4dce98f4baa8_ENSG00000205771.2.3";
chr15	/dev/stdin	CDS	44038412	44038483	.	-	0	gene_id "4b272d82-82db-4dbe-89a6-4dce98f4baa8_ENSG00000205771.2"; transcript_id "4b272d82-82db-4dbe-89a6-4dce98f4baa8_ENSG00000205771.2"; exon_number "3"; exon_id "4b272d82-82db-4dbe-89a6-4dce98f4baa8_ENSG00000205771.2.3";
chr15	/dev/stdin	start_codon	44038481	44038483	.	-	0	gene_id "4b272d82-82db-4dbe-89a6-4dce98f4baa8_ENSG00000205771.2"; transcript_id "4b272d82-82db-4dbe-89a6-4dce98f4baa8_ENSG00000205771.2"; exon_number "3"; exon_id "4b272d82-82db-4dbe-89a6-4dce98f4baa8_ENSG00000205771.2.3";
chr15	/dev/stdin	transcript	44038591	44063735	.	+	.	gene_id "ENST00000300289.5_ENSG00000167004.8"; transcript_id "ENST00000300289.5_ENSG00000167004.8";
chr15	/dev/stdin	exon	44038591	44038904	.	+	.	gene_id "ENST00000300289.5_ENSG00000167004.8"; transcript_id "ENST00000300289.5_ENSG00000167004.8"; exon_number "1"; exon_id "ENST00000300289.5_ENSG00000167004.8.1";
chr15	/dev/stdin	CDS	44038591	44038904	.	+	0	gene_id "ENST00000300289.5_ENSG00000167004.8"; transcript_id "ENST00000300289.5_ENSG00000167004.8"; exon_number "1"; exon_id "ENST00000300289.5_ENSG00000167004.8.1";
chr15	/dev/stdin	exon	44046022	44046100	.	+	.	gene_id "ENST00000300289.5_ENSG00000167004.8"; transcript_id "ENST00000300289.5_ENSG00000167004.8"; exon_number "2"; exon_id "ENST00000300289.5_ENSG00000167004.8.2";
chr15	/dev/stdin	CDS	44046022	44046100	.	+	1	gene_id "ENST00000300289.5_ENSG00000167004.8"; transcript_id "ENST00000300289.5_ENSG00000167004.8"; exon_number "2"; exon_id "ENST00000300289.5_ENSG00000167004.8.2";
chr15	/dev/stdin	exon	44048847	44048964	.	+	.	gene_id "ENST00000300289.5_ENSG00000167004.8"; transcript_id "ENST00000300289.5_ENSG00000167004.8"; exon_number "3"; exon_id "ENST00000300289.5_ENSG00000167004.8.3";
chr15	/dev/stdin	CDS	44048847	44048964	.	+	0	gene_id "ENST00000300289.5_ENSG00000167004.8"; transcript_id "ENST00000300289.5_ENSG00000167004.8"; exon_number "3"; exon_id "ENST00000300289.5_ENSG00000167004.8.3";
chr15	/dev/stdin	exon	44053622	44053729	.	+	.	gene_id "ENST00000300289.5_ENSG00000167004.8"; transcript_id "ENST00000300289.5_ENSG00000167004.8"; exon_number "4"; exon_id "ENST00000300289.5_ENSG00000167004.8.4";
chr15	/dev/stdin	CDS	44053622	44053729	.	+	2	gene_id "ENST00000300289.5_ENSG00000167004.8"; transcript_id "ENST00000300289.5_ENSG00000167004.8"; exon_number "4"; exon_id "ENST00000300289.5_ENSG00000167004.8.4";
chr15	/dev/stdin	exon	44055275	44055404	.	+	.	gene_id "ENST00000300289.5_ENSG00000167004.8"; transcript_id "ENST00000300289.5_ENSG00000167004.8"; exon_number "5"; exon_id "ENST00000300289.5_ENSG00000167004.8.5";
chr15	/dev/stdin	CDS	44055275	44055404	.	+	2	gene_id "ENST00000300289.5_ENSG00000167004.8"; transcript_id "ENST00000300289.5_ENSG00000167004.8"; exon_number "5"; exon_id "ENST00000300289.5_ENSG00000167004.8.5";
chr15	/dev/stdin	exon	44057648	44057764	.	+	.	gene_id "ENST00000300289.5_ENSG00000167004.8"; transcript_id "ENST00000300289.5_ENSG00000167004.8"; exon_number "6"; exon_id "ENST00000300289.5_ENSG00000167004.8.6";
chr15	/dev/stdin	CDS	44057648	44057764	.	+	1	gene_id "ENST00000300289.5_ENSG00000167004.8"; transcript_id "ENST00000300289.5_ENSG00000167004.8"; exon_number "6"; exon_id "ENST00000300289.5_ENSG00000167004.8.6";
chr15	/dev/stdin	exon	44058085	44058210	.	+	.	gene_id "ENST00000300289.5_ENSG00000167004.8"; transcript_id "ENST00000300289.5_ENSG00000167004.8"; exon_number "7"; exon_id "ENST00000300289.5_ENSG00000167004.8.7";
chr15	/dev/stdin	CDS	44058085	44058210	.	+	1	gene_id "ENST00000300289.5_ENSG00000167004.8"; transcript_id "ENST00000300289.5_ENSG00000167004.8"; exon_number "7"; exon_id "ENST00000300289.5_ENSG00000167004.8.7";
chr15	/dev/stdin	exon	44058926	44059108	.	+	.	gene_id "ENST00000300289.5_ENSG00000167004.8"; transcript_id "ENST00000300289.5_ENSG00000167004.8"; exon_number "8"; exon_id "ENST00000300289.5_ENSG00000167004.8.8";
chr15	/dev/stdin	CDS	44058926	44059108	.	+	1	gene_id "ENST00000300289.5_ENSG00000167004.8"; transcript_id "ENST00000300289.5_ENSG00000167004.8"; exon_number "8"; exon_id "ENST00000300289.5_ENSG00000167004.8.8";
chr15	/dev/stdin	exon	44060687	44060795	.	+	.	gene_id "ENST00000300289.5_ENSG00000167004.8"; transcript_id "ENST00000300289.5_ENSG00000167004.8"; exon_number "9"; exon_id "ENST00000300289.5_ENSG00000167004.8.9";
chr15	/dev/stdin	CDS	44060687	44060795	.	+	1	gene_id "ENST00000300289.5_ENSG00000167004.8"; transcript_id "ENST00000300289.5_ENSG00000167004.8"; exon_number "9"; exon_id "ENST00000300289.5_ENSG00000167004.8.9";
chr15	/dev/stdin	exon	44061716	44061844	.	+	.	gene_id "ENST00000300289.5_ENSG00000167004.8"; transcript_id "ENST00000300289.5_ENSG00000167004.8"; exon_number "10"; exon_id "ENST00000300289.5_ENSG00000167004.8.10";
chr15	/dev/stdin	CDS	44061716	44061844	.	+	0	gene_id "ENST00000300289.5_ENSG00000167004.8"; transcript_id "ENST00000300289.5_ENSG00000167004.8"; exon_number "10"; exon_id "ENST00000300289.5_ENSG00000167004.8.10";
chr15	/dev/stdin	exon	44062448	44062527	.	+	.	gene_id "ENST00000300289.5_ENSG00000167004.8"; transcript_id "ENST00000300289.5_ENSG00000167004.8"; exon_number "11"; exon_id "ENST00000300289.5_ENSG00000167004.8.11";
chr15	/dev/stdin	CDS	44062448	44062527	.	+	0	gene_id "ENST00000300289.5_ENSG00000167004.8"; transcript_id "ENST00000300289.5_ENSG00000167004.8"; exon_number "11"; exon_id "ENST00000300289.5_ENSG00000167004.8.11";
chr15	/dev/stdin	exon	44062721	44062778	.	+	.	gene_id "ENST00000300289.5_ENSG00000167004.8"; transcript_id "ENST00000300289.5_ENSG00000167004.8"; exon_number "12"; exon_id "ENST00000300289.5_ENSG00000167004.8.12";
chr15	/dev/stdin	CDS	44062721	44062778	.	+	1	gene_id "ENST00000300289.5_ENSG00000167004.8"; transcript_id "ENST00000300289.5_ENSG00000167004.8"; exon_number "12"; exon_id "ENST00000300289.5_ENSG00000167004.8.12";
chr15	/dev/stdin	exon	44063303	44063735	.	+	.	gene_id "ENST00000300289.5_ENSG00000167004.8"; transcript_id "ENST00000300289.5_ENSG00000167004.8"; exon_number "13"; exon_id "ENST00000300289.5_ENSG00000167004.8.13";
chr15	/dev/stdin	CDS	44063303	44063735	.	+	0	gene_id "ENST00000300289.5_ENSG00000167004.8"; transcript_id "ENST00000300289.5_ENSG00000167004.8"; exon_number "13"; exon_id "ENST00000300289.5_ENSG00000167004.8.13";
chr15	/dev/stdin	start_codon	44038591	44038593	.	+	0	gene_id "ENST00000300289.5_ENSG00000167004.8"; transcript_id "ENST00000300289.5_ENSG00000167004.8"; exon_number "1"; exon_id "ENST00000300289.5_ENSG00000167004.8.1";
chr15	/dev/stdin	transcript	44038591	44063380	.	+	.	gene_id "ENST00000300289.5-1_ENSG00000167004.8"; transcript_id "ENST00000300289.5-1_ENSG00000167004.8";
chr15	/dev/stdin	exon	44038591	44038904	.	+	.	gene_id "ENST00000300289.5-1_ENSG00000167004.8"; transcript_id "ENST00000300289.5-1_ENSG00000167004.8"; exon_number "1"; exon_id "ENST00000300289.5-1_ENSG00000167004.8.1";
chr15	/dev/stdin	CDS	44038591	44038904	.	+	0	gene_id "ENST00000300289.5-1_ENSG00000167004.8"; transcript_id "ENST00000300289.5-1_ENSG00000167004.8"; exon_number "1"; exon_id "ENST00000300289.5-1_ENSG00000167004.8.1";
chr15	/dev/stdin	exon	44046022	44046100	.	+	.	gene_id "ENST00000300289.5-1_ENSG00000167004.8"; transcript_id "ENST00000300289.5-1_ENSG00000167004.8"; exon_number "2"; exon_id "ENST00000300289.5-1_ENSG00000167004.8.2";
chr15	/dev/stdin	CDS	44046022	44046100	.	+	1	gene_id "ENST00000300289.5-1_ENSG00000167004.8"; transcript_id "ENST00000300289.5-1_ENSG00000167004.8"; exon_number "2"; exon_id "ENST00000300289.5-1_ENSG00000167004.8.2";
chr15	/dev/stdin	exon	44048847	44048964	.	+	.	gene_id "ENST00000300289.5-1_ENSG00000167004.8"; transcript_id "ENST00000300289.5-1_ENSG00000167004.8"; exon_number "3"; exon_id "ENST00000300289.5-1_ENSG00000167004.8.3";
chr15	/dev/stdin	CDS	44048847	44048964	.	+	0	gene_id "ENST00000300289.5-1_ENSG00000167004.8"; transcript_id "ENST00000300289.5-1_ENSG00000167004.8"; exon_number "3"; exon_id "ENST00000300289.5-1_ENSG00000167004.8.3";
chr15	/dev/stdin	exon	44053622	44053729	.	+	.	gene_id "ENST00000300289.5-1_ENSG00000167004.8"; transcript_id "ENST00000300289.5-1_ENSG00000167004.8"; exon_number "4"; exon_id "ENST00000300289.5-1_ENSG00000167004.8.4";
chr15	/dev/stdin	CDS	44053622	44053729	.	+	2	gene_id "ENST00000300289.5-1_ENSG00000167004.8"; transcript_id "ENST00000300289.5-1_ENSG00000167004.8"; exon_number "4"; exon_id "ENST00000300289.5-1_ENSG00000167004.8.4";
chr15	/dev/stdin	exon	44055275	44055404	.	+	.	gene_id "ENST00000300289.5-1_ENSG00000167004.8"; transcript_id "ENST00000300289.5-1_ENSG00000167004.8"; exon_number "5"; exon_id "ENST00000300289.5-1_ENSG00000167004.8.5";
chr15	/dev/stdin	CDS	44055275	44055404	.	+	2	gene_id "ENST00000300289.5-1_ENSG00000167004.8"; transcript_id "ENST00000300289.5-1_ENSG00000167004.8"; exon_number "5"; exon_id "ENST00000300289.5-1_ENSG00000167004.8.5";
chr15	/dev/stdin	exon	44057648	44057764	.	+	.	gene_id "ENST00000300289.5-1_ENSG00000167004.8"; transcript_id "ENST00000300289.5-1_ENSG00000167004.8"; exon_number "6"; exon_id "ENST00000300289.5-1_ENSG00000167004.8.6";
chr15	/dev/stdin	CDS	44057648	44057764	.	+	1	gene_id "ENST00000300289.5-1_ENSG00000167004.8"; transcript_id "ENST00000300289.5-1_ENSG00000167004.8"; exon_number "6"; exon_id "ENST00000300289.5-1_ENSG00000167004.8.6";
chr15	/dev/stdin	exon	44058085	44058210	.	+	.	gene_id "ENST00000300289.5-1_ENSG00000167004.8"; transcript_id "ENST00000300289.5-1_ENSG00000167004.8"; exon_number "7"; exon_id "ENST00000300289.5-1_ENSG00000167004.8.7";
chr15	/dev/stdin	CDS	44058085	44058210	.	+	1	gene_id "ENST00000300289.5-1_ENSG00000167004.8"; transcript_id "ENST00000300289.5-1_ENSG00000167004.8"; exon_number "7"; exon_id "ENST00000300289.5-1_ENSG00000167004.8.7";
chr15	/dev/stdin	exon	44058926	44059108	.	+	.	gene_id "ENST00000300289.5-1_ENSG00000167004.8"; transcript_id "ENST00000300289.5-1_ENSG00000167004.8"; exon_number "8"; exon_id "ENST00000300289.5-1_ENSG00000167004.8.8";
chr15	/dev/stdin	CDS	44058926	44059108	.	+	1	gene_id "ENST00000300289.5-1_ENSG00000167004.8"; transcript_id "ENST00000300289.5-1_ENSG00000167004.8"; exon_number "8"; exon_id "ENST00000300289.5-1_ENSG00000167004.8.8";
chr15	/dev/stdin	exon	44060687	44060795	.	+	.	gene_id "ENST00000300289.5-1_ENSG00000167004.8"; transcript_id "ENST00000300289.5-1_ENSG00000167004.8"; exon_number "9"; exon_id "ENST00000300289.5-1_ENSG00000167004.8.9";
chr15	/dev/stdin	CDS	44060687	44060795	.	+	1	gene_id "ENST00000300289.5-1_ENSG00000167004.8"; transcript_id "ENST00000300289.5-1_ENSG00000167004.8"; exon_number "9"; exon_id "ENST00000300289.5-1_ENSG00000167004.8.9";
chr15	/dev/stdin	exon	44061716	44061844	.	+	.	gene_id "ENST00000300289.5-1_ENSG00000167004.8"; transcript_id "ENST00000300289.5-1_ENSG00000167004.8"; exon_number "10"; exon_id "ENST00000300289.5-1_ENSG00000167004.8.10";
chr15	/dev/stdin	CDS	44061716	44061844	.	+	0	gene_id "ENST00000300289.5-1_ENSG00000167004.8"; transcript_id "ENST00000300289.5-1_ENSG00000167004.8"; exon_number "10"; exon_id "ENST00000300289.5-1_ENSG00000167004.8.10";
chr15	/dev/stdin	exon	44062448	44062527	.	+	.	gene_id "ENST00000300289.5-1_ENSG00000167004.8"; transcript_id "ENST00000300289.5-1_ENSG00000167004.8"; exon_number "11"; exon_id "ENST00000300289.5-1_ENSG00000167004.8.11";
chr15	/dev/stdin	CDS	44062448	44062527	.	+	0	gene_id "ENST00000300289.5-1_ENSG00000167004.8"; transcript_id "ENST00000300289.5-1_ENSG00000167004.8"; exon_number "11"; exon_id "ENST00000300289.5-1_ENSG00000167004.8.11";
chr15	/dev/stdin	exon	44062721	44062778	.	+	.	gene_id "ENST00000300289.5-1_ENSG00000167004.8"; transcript_id "ENST00000300289.5-1_ENSG00000167004.8"; exon_number "12"; exon_id "ENST00000300289.5-1_ENSG00000167004.8.12";
chr15	/dev/stdin	CDS	44062721	44062778	.	+	1	gene_id "ENST00000300289.5-1_ENSG00000167004.8"; transcript_id "ENST00000300289.5-1_ENSG00000167004.8"; exon_number "12"; exon_id "ENST00000300289.5-1_ENSG00000167004.8.12";
chr15	/dev/stdin	exon	44063303	44063380	.	+	.	gene_id "ENST00000300289.5-1_ENSG00000167004.8"; transcript_id "ENST00000300289.5-1_ENSG00000167004.8"; exon_number "13"; exon_id "ENST00000300289.5-1_ENSG00000167004.8.13";
chr15	/dev/stdin	CDS	44063303	44063377	.	+	0	gene_id "ENST00000300289.5-1_ENSG00000167004.8"; transcript_id "ENST00000300289.5-1_ENSG00000167004.8"; exon_number "13"; exon_id "ENST00000300289.5-1_ENSG00000167004.8.13";
chr15	/dev/stdin	start_codon	44038591	44038593	.	+	0	gene_id "ENST00000300289.5-1_ENSG00000167004.8"; transcript_id "ENST00000300289.5-1_ENSG00000167004.8"; exon_number "1"; exon_id "ENST00000300289.5-1_ENSG00000167004.8.1";
chr15	/dev/stdin	stop_codon	44063378	44063380	.	+	0	gene_id "ENST00000300289.5-1_ENSG00000167004.8"; transcript_id "ENST00000300289.5-1_ENSG00000167004.8"; exon_number "13"; exon_id "ENST00000300289.5-1_ENSG00000167004.8.13";
chr15	/dev/stdin	transcript	44038811	44063735	.	+	.	gene_id "ENST00000300289.5-2_ENSG00000167004.8"; transcript_id "ENST00000300289.5-2_ENSG00000167004.8";
chr15	/dev/stdin	exon	44038811	44038904	.	+	.	gene_id "ENST00000300289.5-2_ENSG00000167004.8"; transcript_id "ENST00000300289.5-2_ENSG00000167004.8"; exon_number "1"; exon_id "ENST00000300289.5-2_ENSG00000167004.8.1";
chr15	/dev/stdin	CDS	44038811	44038904	.	+	0	gene_id "ENST00000300289.5-2_ENSG00000167004.8"; transcript_id "ENST00000300289.5-2_ENSG00000167004.8"; exon_number "1"; exon_id "ENST00000300289.5-2_ENSG00000167004.8.1";
chr15	/dev/stdin	exon	44046022	44046100	.	+	.	gene_id "ENST00000300289.5-2_ENSG00000167004.8"; transcript_id "ENST00000300289.5-2_ENSG00000167004.8"; exon_number "2"; exon_id "ENST00000300289.5-2_ENSG00000167004.8.2";
chr15	/dev/stdin	CDS	44046022	44046100	.	+	2	gene_id "ENST00000300289.5-2_ENSG00000167004.8"; transcript_id "ENST00000300289.5-2_ENSG00000167004.8"; exon_number "2"; exon_id "ENST00000300289.5-2_ENSG00000167004.8.2";
chr15	/dev/stdin	exon	44048847	44048964	.	+	.	gene_id "ENST00000300289.5-2_ENSG00000167004.8"; transcript_id "ENST00000300289.5-2_ENSG00000167004.8"; exon_number "3"; exon_id "ENST00000300289.5-2_ENSG00000167004.8.3";
chr15	/dev/stdin	CDS	44048847	44048964	.	+	1	gene_id "ENST00000300289.5-2_ENSG00000167004.8"; transcript_id "ENST00000300289.5-2_ENSG00000167004.8"; exon_number "3"; exon_id "ENST00000300289.5-2_ENSG00000167004.8.3";
chr15	/dev/stdin	exon	44053622	44053729	.	+	.	gene_id "ENST00000300289.5-2_ENSG00000167004.8"; transcript_id "ENST00000300289.5-2_ENSG00000167004.8"; exon_number "4"; exon_id "ENST00000300289.5-2_ENSG00000167004.8.4";
chr15	/dev/stdin	CDS	44053622	44053729	.	+	0	gene_id "ENST00000300289.5-2_ENSG00000167004.8"; transcript_id "ENST00000300289.5-2_ENSG00000167004.8"; exon_number "4"; exon_id "ENST00000300289.5-2_ENSG00000167004.8.4";
chr15	/dev/stdin	exon	44055275	44055404	.	+	.	gene_id "ENST00000300289.5-2_ENSG00000167004.8"; transcript_id "ENST00000300289.5-2_ENSG00000167004.8"; exon_number "5"; exon_id "ENST00000300289.5-2_ENSG00000167004.8.5";
chr15	/dev/stdin	CDS	44055275	44055404	.	+	0	gene_id "ENST00000300289.5-2_ENSG00000167004.8"; transcript_id "ENST00000300289.5-2_ENSG00000167004.8"; exon_number "5"; exon_id "ENST00000300289.5-2_ENSG00000167004.8.5";
chr15	/dev/stdin	exon	44057648	44057764	.	+	.	gene_id "ENST00000300289.5-2_ENSG00000167004.8"; transcript_id "ENST00000300289.5-2_ENSG00000167004.8"; exon_number "6"; exon_id "ENST00000300289.5-2_ENSG00000167004.8.6";
chr15	/dev/stdin	CDS	44057648	44057764	.	+	2	gene_id "ENST00000300289.5-2_ENSG00000167004.8"; transcript_id "ENST00000300289.5-2_ENSG00000167004.8"; exon_number "6"; exon_id "ENST00000300289.5-2_ENSG00000167004.8.6";
chr15	/dev/stdin	exon	44058085	44058210	.	+	.	gene_id "ENST00000300289.5-2_ENSG00000167004.8"; transcript_id "ENST00000300289.5-2_ENSG00000167004.8"; exon_number "7"; exon_id "ENST00000300289.5-2_ENSG00000167004.8.7";
chr15	/dev/stdin	CDS	44058085	44058210	.	+	2	gene_id "ENST00000300289.5-2_ENSG00000167004.8"; transcript_id "ENST00000300289.5-2_ENSG00000167004.8"; exon_number "7"; exon_id "ENST00000300289.5-2_ENSG00000167004.8.7";
chr15	/dev/stdin	exon	44058926	44059108	.	+	.	gene_id "ENST00000300289.5-2_ENSG00000167004.8"; transcript_id "ENST00000300289.5-2_ENSG00000167004.8"; exon_number "8"; exon_id "ENST00000300289.5-2_ENSG00000167004.8.8";
chr15	/dev/stdin	CDS	44058926	44059108	.	+	2	gene_id "ENST00000300289.5-2_ENSG00000167004.8"; transcript_id "ENST00000300289.5-2_ENSG00000167004.8"; exon_number "8"; exon_id "ENST00000300289.5-2_ENSG00000167004.8.8";
chr15	/dev/stdin	exon	44060687	44060795	.	+	.	gene_id "ENST00000300289.5-2_ENSG00000167004.8"; transcript_id "ENST00000300289.5-2_ENSG00000167004.8"; exon_number "9"; exon_id "ENST00000300289.5-2_ENSG00000167004.8.9";
chr15	/dev/stdin	CDS	44060687	44060795	.	+	2	gene_id "ENST00000300289.5-2_ENSG00000167004.8"; transcript_id "ENST00000300289.5-2_ENSG00000167004.8"; exon_number "9"; exon_id "ENST00000300289.5-2_ENSG00000167004.8.9";
chr15	/dev/stdin	exon	44061716	44061844	.	+	.	gene_id "ENST00000300289.5-2_ENSG00000167004.8"; transcript_id "ENST00000300289.5-2_ENSG00000167004.8"; exon_number "10"; exon_id "ENST00000300289.5-2_ENSG00000167004.8.10";
chr15	/dev/stdin	CDS	44061716	44061844	.	+	1	gene_id "ENST00000300289.5-2_ENSG00000167004.8"; transcript_id "ENST00000300289.5-2_ENSG00000167004.8"; exon_number "10"; exon_id "ENST00000300289.5-2_ENSG00000167004.8.10";
chr15	/dev/stdin	exon	44062448	44062527	.	+	.	gene_id "ENST00000300289.5-2_ENSG00000167004.8"; transcript_id "ENST00000300289.5-2_ENSG00000167004.8"; exon_number "11"; exon_id "ENST00000300289.5-2_ENSG00000167004.8.11";
chr15	/dev/stdin	CDS	44062448	44062527	.	+	1	gene_id "ENST00000300289.5-2_ENSG00000167004.8"; transcript_id "ENST00000300289.5-2_ENSG00000167004.8"; exon_number "11"; exon_id "ENST00000300289.5-2_ENSG00000167004.8.11";
chr15	/dev/stdin	exon	44062721	44062778	.	+	.	gene_id "ENST00000300289.5-2_ENSG00000167004.8"; transcript_id "ENST00000300289.5-2_ENSG00000167004.8"; exon_number "12"; exon_id "ENST00000300289.5-2_ENSG00000167004.8.12";
chr15	/dev/stdin	CDS	44062721	44062778	.	+	2	gene_id "ENST00000300289.5-2_ENSG00000167004.8"; transcript_id "ENST00000300289.5-2_ENSG00000167004.8"; exon_number "12"; exon_id "ENST00000300289.5-2_ENSG00000167004.8.12";
chr15	/dev/stdin	exon	44063303	44063735	.	+	.	gene_id "ENST00000300289.5-2_ENSG00000167004.8"; transcript_id "ENST00000300289.5-2_ENSG00000167004.8"; exon_number "13"; exon_id "ENST00000300289.5-2_ENSG00000167004.8.13";
chr15	/dev/stdin	CDS	44063303	44063732	.	+	1	gene_id "ENST00000300289.5-2_ENSG00000167004.8"; transcript_id "ENST00000300289.5-2_ENSG00000167004.8"; exon_number "13"; exon_id "ENST00000300289.5-2_ENSG00000167004.8.13";
chr15	/dev/stdin	start_codon	44038811	44038813	.	+	0	gene_id "ENST00000300289.5-2_ENSG00000167004.8"; transcript_id "ENST00000300289.5-2_ENSG00000167004.8"; exon_number "1"; exon_id "ENST00000300289.5-2_ENSG00000167004.8.1";
chr15	/dev/stdin	stop_codon	44063733	44063735	.	+	0	gene_id "ENST00000300289.5-2_ENSG00000167004.8"; transcript_id "ENST00000300289.5-2_ENSG00000167004.8"; exon_number "13"; exon_id "ENST00000300289.5-2_ENSG00000167004.8.13";
chr15	/dev/stdin	transcript	44038591	44059575	.	+	.	gene_id "86f0a41a-f9a2-4a02-b19e-07501a29080b_ENSG00000167004.8"; transcript_id "86f0a41a-f9a2-4a02-b19e-07501a29080b_ENSG00000167004.8";
chr15	/dev/stdin	exon	44038591	44038904	.	+	.	gene_id "86f0a41a-f9a2-4a02-b19e-07501a29080b_ENSG00000167004.8"; transcript_id "86f0a41a-f9a2-4a02-b19e-07501a29080b_ENSG00000167004.8"; exon_number "1"; exon_id "86f0a41a-f9a2-4a02-b19e-07501a29080b_ENSG00000167004.8.1";
chr15	/dev/stdin	CDS	44038591	44038904	.	+	0	gene_id "86f0a41a-f9a2-4a02-b19e-07501a29080b_ENSG00000167004.8"; transcript_id "86f0a41a-f9a2-4a02-b19e-07501a29080b_ENSG00000167004.8"; exon_number "1"; exon_id "86f0a41a-f9a2-4a02-b19e-07501a29080b_ENSG00000167004.8.1";
chr15	/dev/stdin	exon	44046022	44046100	.	+	.	gene_id "86f0a41a-f9a2-4a02-b19e-07501a29080b_ENSG00000167004.8"; transcript_id "86f0a41a-f9a2-4a02-b19e-07501a29080b_ENSG00000167004.8"; exon_number "2"; exon_id "86f0a41a-f9a2-4a02-b19e-07501a29080b_ENSG00000167004.8.2";
chr15	/dev/stdin	CDS	44046022	44046100	.	+	1	gene_id "86f0a41a-f9a2-4a02-b19e-07501a29080b_ENSG00000167004.8"; transcript_id "86f0a41a-f9a2-4a02-b19e-07501a29080b_ENSG00000167004.8"; exon_number "2"; exon_id "86f0a41a-f9a2-4a02-b19e-07501a29080b_ENSG00000167004.8.2";
chr15	/dev/stdin	exon	44048847	44048964	.	+	.	gene_id "86f0a41a-f9a2-4a02-b19e-07501a29080b_ENSG00000167004.8"; transcript_id "86f0a41a-f9a2-4a02-b19e-07501a29080b_ENSG00000167004.8"; exon_number "3"; exon_id "86f0a41a-f9a2-4a02-b19e-07501a29080b_ENSG00000167004.8.3";
chr15	/dev/stdin	CDS	44048847	44048964	.	+	0	gene_id "86f0a41a-f9a2-4a02-b19e-07501a29080b_ENSG00000167004.8"; transcript_id "86f0a41a-f9a2-4a02-b19e-07501a29080b_ENSG00000167004.8"; exon_number "3"; exon_id "86f0a41a-f9a2-4a02-b19e-07501a29080b_ENSG00000167004.8.3";
chr15	/dev/stdin	exon	44053622	44053729	.	+	.	gene_id "86f0a41a-f9a2-4a02-b19e-07501a29080b_ENSG00000167004.8"; transcript_id "86f0a41a-f9a2-4a02-b19e-07501a29080b_ENSG00000167004.8"; exon_number "4"; exon_id "86f0a41a-f9a2-4a02-b19e-07501a29080b_ENSG00000167004.8.4";
chr15	/dev/stdin	CDS	44053622	44053729	.	+	2	gene_id "86f0a41a-f9a2-4a02-b19e-07501a29080b_ENSG00000167004.8"; transcript_id "86f0a41a-f9a2-4a02-b19e-07501a29080b_ENSG00000167004.8"; exon_number "4"; exon_id "86f0a41a-f9a2-4a02-b19e-07501a29080b_ENSG00000167004.8.4";
chr15	/dev/stdin	exon	44055275	44055404	.	+	.	gene_id "86f0a41a-f9a2-4a02-b19e-07501a29080b_ENSG00000167004.8"; transcript_id "86f0a41a-f9a2-4a02-b19e-07501a29080b_ENSG00000167004.8"; exon_number "5"; exon_id "86f0a41a-f9a2-4a02-b19e-07501a29080b_ENSG00000167004.8.5";
chr15	/dev/stdin	CDS	44055275	44055404	.	+	2	gene_id "86f0a41a-f9a2-4a02-b19e-07501a29080b_ENSG00000167004.8"; transcript_id "86f0a41a-f9a2-4a02-b19e-07501a29080b_ENSG00000167004.8"; exon_number "5"; exon_id "86f0a41a-f9a2-4a02-b19e-07501a29080b_ENSG00000167004.8.5";
chr15	/dev/stdin	exon	44057648	44057764	.	+	.	gene_id "86f0a41a-f9a2-4a02-b19e-07501a29080b_ENSG00000167004.8"; transcript_id "86f0a41a-f9a2-4a02-b19e-07501a29080b_ENSG00000167004.8"; exon_number "6"; exon_id "86f0a41a-f9a2-4a02-b19e-07501a29080b_ENSG00000167004.8.6";
chr15	/dev/stdin	CDS	44057648	44057764	.	+	1	gene_id "86f0a41a-f9a2-4a02-b19e-07501a29080b_ENSG00000167004.8"; transcript_id "86f0a41a-f9a2-4a02-b19e-07501a29080b_ENSG00000167004.8"; exon_number "6"; exon_id "86f0a41a-f9a2-4a02-b19e-07501a29080b_ENSG00000167004.8.6";
chr15	/dev/stdin	exon	44058085	44058210	.	+	.	gene_id "86f0a41a-f9a2-4a02-b19e-07501a29080b_ENSG00000167004.8"; transcript_id "86f0a41a-f9a2-4a02-b19e-07501a29080b_ENSG00000167004.8"; exon_number "7"; exon_id "86f0a41a-f9a2-4a02-b19e-07501a29080b_ENSG00000167004.8.7";
chr15	/dev/stdin	CDS	44058085	44058210	.	+	1	gene_id "86f0a41a-f9a2-4a02-b19e-07501a29080b_ENSG00000167004.8"; transcript_id "86f0a41a-f9a2-4a02-b19e-07501a29080b_ENSG00000167004.8"; exon_number "7"; exon_id "86f0a41a-f9a2-4a02-b19e-07501a29080b_ENSG00000167004.8.7";
chr15	/dev/stdin	exon	44058926	44059575	.	+	.	gene_id "86f0a41a-f9a2-4a02-b19e-07501a29080b_ENSG00000167004.8"; transcript_id "86f0a41a-f9a2-4a02-b19e-07501a29080b_ENSG00000167004.8"; exon_number "8"; exon_id "86f0a41a-f9a2-4a02-b19e-07501a29080b_ENSG00000167004.8.8";
chr15	/dev/stdin	CDS	44058926	44059575	.	+	1	gene_id "86f0a41a-f9a2-4a02-b19e-07501a29080b_ENSG00000167004.8"; transcript_id "86f0a41a-f9a2-4a02-b19e-07501a29080b_ENSG00000167004.8"; exon_number "8"; exon_id "86f0a41a-f9a2-4a02-b19e-07501a29080b_ENSG00000167004.8.8";
chr15	/dev/stdin	start_codon	44038591	44038593	.	+	0	gene_id "86f0a41a-f9a2-4a02-b19e-07501a29080b_ENSG00000167004.8"; transcript_id "86f0a41a-f9a2-4a02-b19e-07501a29080b_ENSG00000167004.8"; exon_number "1"; exon_id "86f0a41a-f9a2-4a02-b19e-07501a29080b_ENSG00000167004.8.1";
chr15	/dev/stdin	transcript	44038591	44063735	.	+	.	gene_id "e70ab463-2719-4b89-9993-796c3dadb956_ENSG00000167004.8"; transcript_id "e70ab463-2719-4b89-9993-796c3dadb956_ENSG00000167004.8";
chr15	/dev/stdin	exon	44038591	44038904	.	+	.	gene_id "e70ab463-2719-4b89-9993-796c3dadb956_ENSG00000167004.8"; transcript_id "e70ab463-2719-4b89-9993-796c3dadb956_ENSG00000167004.8"; exon_number "1"; exon_id "e70ab463-2719-4b89-9993-796c3dadb956_ENSG00000167004.8.1";
chr15	/dev/stdin	CDS	44038591	44038904	.	+	0	gene_id "e70ab463-2719-4b89-9993-796c3dadb956_ENSG00000167004.8"; transcript_id "e70ab463-2719-4b89-9993-796c3dadb956_ENSG00000167004.8"; exon_number "1"; exon_id "e70ab463-2719-4b89-9993-796c3dadb956_ENSG00000167004.8.1";
chr15	/dev/stdin	exon	44046022	44046100	.	+	.	gene_id "e70ab463-2719-4b89-9993-796c3dadb956_ENSG00000167004.8"; transcript_id "e70ab463-2719-4b89-9993-796c3dadb956_ENSG00000167004.8"; exon_number "2"; exon_id "e70ab463-2719-4b89-9993-796c3dadb956_ENSG00000167004.8.2";
chr15	/dev/stdin	CDS	44046022	44046100	.	+	1	gene_id "e70ab463-2719-4b89-9993-796c3dadb956_ENSG00000167004.8"; transcript_id "e70ab463-2719-4b89-9993-796c3dadb956_ENSG00000167004.8"; exon_number "2"; exon_id "e70ab463-2719-4b89-9993-796c3dadb956_ENSG00000167004.8.2";
chr15	/dev/stdin	exon	44048847	44048964	.	+	.	gene_id "e70ab463-2719-4b89-9993-796c3dadb956_ENSG00000167004.8"; transcript_id "e70ab463-2719-4b89-9993-796c3dadb956_ENSG00000167004.8"; exon_number "3"; exon_id "e70ab463-2719-4b89-9993-796c3dadb956_ENSG00000167004.8.3";
chr15	/dev/stdin	CDS	44048847	44048964	.	+	0	gene_id "e70ab463-2719-4b89-9993-796c3dadb956_ENSG00000167004.8"; transcript_id "e70ab463-2719-4b89-9993-796c3dadb956_ENSG00000167004.8"; exon_number "3"; exon_id "e70ab463-2719-4b89-9993-796c3dadb956_ENSG00000167004.8.3";
chr15	/dev/stdin	exon	44053622	44053729	.	+	.	gene_id "e70ab463-2719-4b89-9993-796c3dadb956_ENSG00000167004.8"; transcript_id "e70ab463-2719-4b89-9993-796c3dadb956_ENSG00000167004.8"; exon_number "4"; exon_id "e70ab463-2719-4b89-9993-796c3dadb956_ENSG00000167004.8.4";
chr15	/dev/stdin	CDS	44053622	44053729	.	+	2	gene_id "e70ab463-2719-4b89-9993-796c3dadb956_ENSG00000167004.8"; transcript_id "e70ab463-2719-4b89-9993-796c3dadb956_ENSG00000167004.8"; exon_number "4"; exon_id "e70ab463-2719-4b89-9993-796c3dadb956_ENSG00000167004.8.4";
chr15	/dev/stdin	exon	44055275	44055404	.	+	.	gene_id "e70ab463-2719-4b89-9993-796c3dadb956_ENSG00000167004.8"; transcript_id "e70ab463-2719-4b89-9993-796c3dadb956_ENSG00000167004.8"; exon_number "5"; exon_id "e70ab463-2719-4b89-9993-796c3dadb956_ENSG00000167004.8.5";
chr15	/dev/stdin	CDS	44055275	44055404	.	+	2	gene_id "e70ab463-2719-4b89-9993-796c3dadb956_ENSG00000167004.8"; transcript_id "e70ab463-2719-4b89-9993-796c3dadb956_ENSG00000167004.8"; exon_number "5"; exon_id "e70ab463-2719-4b89-9993-796c3dadb956_ENSG00000167004.8.5";
chr15	/dev/stdin	exon	44057648	44057764	.	+	.	gene_id "e70ab463-2719-4b89-9993-796c3dadb956_ENSG00000167004.8"; transcript_id "e70ab463-2719-4b89-9993-796c3dadb956_ENSG00000167004.8"; exon_number "6"; exon_id "e70ab463-2719-4b89-9993-796c3dadb956_ENSG00000167004.8.6";
chr15	/dev/stdin	CDS	44057648	44057764	.	+	1	gene_id "e70ab463-2719-4b89-9993-796c3dadb956_ENSG00000167004.8"; transcript_id "e70ab463-2719-4b89-9993-796c3dadb956_ENSG00000167004.8"; exon_number "6"; exon_id "e70ab463-2719-4b89-9993-796c3dadb956_ENSG00000167004.8.6";
chr15	/dev/stdin	exon	44058085	44058210	.	+	.	gene_id "e70ab463-2719-4b89-9993-796c3dadb956_ENSG00000167004.8"; transcript_id "e70ab463-2719-4b89-9993-796c3dadb956_ENSG00000167004.8"; exon_number "7"; exon_id "e70ab463-2719-4b89-9993-796c3dadb956_ENSG00000167004.8.7";
chr15	/dev/stdin	CDS	44058085	44058210	.	+	1	gene_id "e70ab463-2719-4b89-9993-796c3dadb956_ENSG00000167004.8"; transcript_id "e70ab463-2719-4b89-9993-796c3dadb956_ENSG00000167004.8"; exon_number "7"; exon_id "e70ab463-2719-4b89-9993-796c3dadb956_ENSG00000167004.8.7";
chr15	/dev/stdin	exon	44058926	44059108	.	+	.	gene_id "e70ab463-2719-4b89-9993-796c3dadb956_ENSG00000167004.8"; transcript_id "e70ab463-2719-4b89-9993-796c3dadb956_ENSG00000167004.8"; exon_number "8"; exon_id "e70ab463-2719-4b89-9993-796c3dadb956_ENSG00000167004.8.8";
chr15	/dev/stdin	CDS	44058926	44059108	.	+	1	gene_id "e70ab463-2719-4b89-9993-796c3dadb956_ENSG00000167004.8"; transcript_id "e70ab463-2719-4b89-9993-796c3dadb956_ENSG00000167004.8"; exon_number "8"; exon_id "e70ab463-2719-4b89-9993-796c3dadb956_ENSG00000167004.8.8";
chr15	/dev/stdin	exon	44060687	44060795	.	+	.	gene_id "e70ab463-2719-4b89-9993-796c3dadb956_ENSG00000167004.8"; transcript_id "e70ab463-2719-4b89-9993-796c3dadb956_ENSG00000167004.8"; exon_number "9"; exon_id "e70ab463-2719-4b89-9993-796c3dadb956_ENSG00000167004.8.9";
chr15	/dev/stdin	CDS	44060687	44060795	.	+	1	gene_id "e70ab463-2719-4b89-9993-796c3dadb956_ENSG00000167004.8"; transcript_id "e70ab463-2719-4b89-9993-796c3dadb956_ENSG00000167004.8"; exon_number "9"; exon_id "e70ab463-2719-4b89-9993-796c3dadb956_ENSG00000167004.8.9";
chr15	/dev/stdin	exon	44061716	44061844	.	+	.	gene_id "e70ab463-2719-4b89-9993-796c3dadb956_ENSG00000167004.8"; transcript_id "e70ab463-2719-4b89-9993-796c3dadb956_ENSG00000167004.8"; exon_number "10"; exon_id "e70ab463-2719-4b89-9993-796c3dadb956_ENSG00000167004.8.10";
chr15	/dev/stdin	CDS	44061716	44061844	.	+	0	gene_id "e70ab463-2719-4b89-9993-796c3dadb956_ENSG00000167004.8"; transcript_id "e70ab463-2719-4b89-9993-796c3dadb956_ENSG00000167004.8"; exon_number "10"; exon_id "e70ab463-2719-4b89-9993-796c3dadb956_ENSG00000167004.8.10";
chr15	/dev/stdin	exon	44062453	44062527	.	+	.	gene_id "e70ab463-2719-4b89-9993-796c3dadb956_ENSG00000167004.8"; transcript_id "e70ab463-2719-4b89-9993-796c3dadb956_ENSG00000167004.8"; exon_number "11"; exon_id "e70ab463-2719-4b89-9993-796c3dadb956_ENSG00000167004.8.11";
chr15	/dev/stdin	CDS	44062453	44062527	.	+	0	gene_id "e70ab463-2719-4b89-9993-796c3dadb956_ENSG00000167004.8"; transcript_id "e70ab463-2719-4b89-9993-796c3dadb956_ENSG00000167004.8"; exon_number "11"; exon_id "e70ab463-2719-4b89-9993-796c3dadb956_ENSG00000167004.8.11";
chr15	/dev/stdin	exon	44062721	44062778	.	+	.	gene_id "e70ab463-2719-4b89-9993-796c3dadb956_ENSG00000167004.8"; transcript_id "e70ab463-2719-4b89-9993-796c3dadb956_ENSG00000167004.8"; exon_number "12"; exon_id "e70ab463-2719-4b89-9993-796c3dadb956_ENSG00000167004.8.12";
chr15	/dev/stdin	CDS	44062721	44062778	.	+	0	gene_id "e70ab463-2719-4b89-9993-796c3dadb956_ENSG00000167004.8"; transcript_id "e70ab463-2719-4b89-9993-796c3dadb956_ENSG00000167004.8"; exon_number "12"; exon_id "e70ab463-2719-4b89-9993-796c3dadb956_ENSG00000167004.8.12";
chr15	/dev/stdin	exon	44063303	44063735	.	+	.	gene_id "e70ab463-2719-4b89-9993-796c3dadb956_ENSG00000167004.8"; transcript_id "e70ab463-2719-4b89-9993-796c3dadb956_ENSG00000167004.8"; exon_number "13"; exon_id "e70ab463-2719-4b89-9993-796c3dadb956_ENSG00000167004.8.13";
chr15	/dev/stdin	CDS	44063303	44063735	.	+	2	gene_id "e70ab463-2719-4b89-9993-796c3dadb956_ENSG00000167004.8"; transcript_id "e70ab463-2719-4b89-9993-796c3dadb956_ENSG00000167004.8"; exon_number "13"; exon_id "e70ab463-2719-4b89-9993-796c3dadb956_ENSG00000167004.8.13";
chr15	/dev/stdin	start_codon	44038591	44038593	.	+	0	gene_id "e70ab463-2719-4b89-9993-796c3dadb956_ENSG00000167004.8"; transcript_id "e70ab463-2719-4b89-9993-796c3dadb956_ENSG00000167004.8"; exon_number "1"; exon_id "e70ab463-2719-4b89-9993-796c3dadb956_ENSG00000167004.8.1";
chr15	/dev/stdin	transcript	44038591	44063380	.	+	.	gene_id "e70ab463-2719-4b89-9993-796c3dadb956-1_ENSG00000167004.8"; transcript_id "e70ab463-2719-4b89-9993-796c3dadb956-1_ENSG00000167004.8";
chr15	/dev/stdin	exon	44038591	44038904	.	+	.	gene_id "e70ab463-2719-4b89-9993-796c3dadb956-1_ENSG00000167004.8"; transcript_id "e70ab463-2719-4b89-9993-796c3dadb956-1_ENSG00000167004.8"; exon_number "1"; exon_id "e70ab463-2719-4b89-9993-796c3dadb956-1_ENSG00000167004.8.1";
chr15	/dev/stdin	CDS	44038591	44038904	.	+	0	gene_id "e70ab463-2719-4b89-9993-796c3dadb956-1_ENSG00000167004.8"; transcript_id "e70ab463-2719-4b89-9993-796c3dadb956-1_ENSG00000167004.8"; exon_number "1"; exon_id "e70ab463-2719-4b89-9993-796c3dadb956-1_ENSG00000167004.8.1";
chr15	/dev/stdin	exon	44046022	44046100	.	+	.	gene_id "e70ab463-2719-4b89-9993-796c3dadb956-1_ENSG00000167004.8"; transcript_id "e70ab463-2719-4b89-9993-796c3dadb956-1_ENSG00000167004.8"; exon_number "2"; exon_id "e70ab463-2719-4b89-9993-796c3dadb956-1_ENSG00000167004.8.2";
chr15	/dev/stdin	CDS	44046022	44046100	.	+	1	gene_id "e70ab463-2719-4b89-9993-796c3dadb956-1_ENSG00000167004.8"; transcript_id "e70ab463-2719-4b89-9993-796c3dadb956-1_ENSG00000167004.8"; exon_number "2"; exon_id "e70ab463-2719-4b89-9993-796c3dadb956-1_ENSG00000167004.8.2";
chr15	/dev/stdin	exon	44048847	44048964	.	+	.	gene_id "e70ab463-2719-4b89-9993-796c3dadb956-1_ENSG00000167004.8"; transcript_id "e70ab463-2719-4b89-9993-796c3dadb956-1_ENSG00000167004.8"; exon_number "3"; exon_id "e70ab463-2719-4b89-9993-796c3dadb956-1_ENSG00000167004.8.3";
chr15	/dev/stdin	CDS	44048847	44048964	.	+	0	gene_id "e70ab463-2719-4b89-9993-796c3dadb956-1_ENSG00000167004.8"; transcript_id "e70ab463-2719-4b89-9993-796c3dadb956-1_ENSG00000167004.8"; exon_number "3"; exon_id "e70ab463-2719-4b89-9993-796c3dadb956-1_ENSG00000167004.8.3";
chr15	/dev/stdin	exon	44053622	44053729	.	+	.	gene_id "e70ab463-2719-4b89-9993-796c3dadb956-1_ENSG00000167004.8"; transcript_id "e70ab463-2719-4b89-9993-796c3dadb956-1_ENSG00000167004.8"; exon_number "4"; exon_id "e70ab463-2719-4b89-9993-796c3dadb956-1_ENSG00000167004.8.4";
chr15	/dev/stdin	CDS	44053622	44053729	.	+	2	gene_id "e70ab463-2719-4b89-9993-796c3dadb956-1_ENSG00000167004.8"; transcript_id "e70ab463-2719-4b89-9993-796c3dadb956-1_ENSG00000167004.8"; exon_number "4"; exon_id "e70ab463-2719-4b89-9993-796c3dadb956-1_ENSG00000167004.8.4";
chr15	/dev/stdin	exon	44055275	44055404	.	+	.	gene_id "e70ab463-2719-4b89-9993-796c3dadb956-1_ENSG00000167004.8"; transcript_id "e70ab463-2719-4b89-9993-796c3dadb956-1_ENSG00000167004.8"; exon_number "5"; exon_id "e70ab463-2719-4b89-9993-796c3dadb956-1_ENSG00000167004.8.5";
chr15	/dev/stdin	CDS	44055275	44055404	.	+	2	gene_id "e70ab463-2719-4b89-9993-796c3dadb956-1_ENSG00000167004.8"; transcript_id "e70ab463-2719-4b89-9993-796c3dadb956-1_ENSG00000167004.8"; exon_number "5"; exon_id "e70ab463-2719-4b89-9993-796c3dadb956-1_ENSG00000167004.8.5";
chr15	/dev/stdin	exon	44057648	44057764	.	+	.	gene_id "e70ab463-2719-4b89-9993-796c3dadb956-1_ENSG00000167004.8"; transcript_id "e70ab463-2719-4b89-9993-796c3dadb956-1_ENSG00000167004.8"; exon_number "6"; exon_id "e70ab463-2719-4b89-9993-796c3dadb956-1_ENSG00000167004.8.6";
chr15	/dev/stdin	CDS	44057648	44057764	.	+	1	gene_id "e70ab463-2719-4b89-9993-796c3dadb956-1_ENSG00000167004.8"; transcript_id "e70ab463-2719-4b89-9993-796c3dadb956-1_ENSG00000167004.8"; exon_number "6"; exon_id "e70ab463-2719-4b89-9993-796c3dadb956-1_ENSG00000167004.8.6";
chr15	/dev/stdin	exon	44058085	44058210	.	+	.	gene_id "e70ab463-2719-4b89-9993-796c3dadb956-1_ENSG00000167004.8"; transcript_id "e70ab463-2719-4b89-9993-796c3dadb956-1_ENSG00000167004.8"; exon_number "7"; exon_id "e70ab463-2719-4b89-9993-796c3dadb956-1_ENSG00000167004.8.7";
chr15	/dev/stdin	CDS	44058085	44058210	.	+	1	gene_id "e70ab463-2719-4b89-9993-796c3dadb956-1_ENSG00000167004.8"; transcript_id "e70ab463-2719-4b89-9993-796c3dadb956-1_ENSG00000167004.8"; exon_number "7"; exon_id "e70ab463-2719-4b89-9993-796c3dadb956-1_ENSG00000167004.8.7";
chr15	/dev/stdin	exon	44058926	44059108	.	+	.	gene_id "e70ab463-2719-4b89-9993-796c3dadb956-1_ENSG00000167004.8"; transcript_id "e70ab463-2719-4b89-9993-796c3dadb956-1_ENSG00000167004.8"; exon_number "8"; exon_id "e70ab463-2719-4b89-9993-796c3dadb956-1_ENSG00000167004.8.8";
chr15	/dev/stdin	CDS	44058926	44059108	.	+	1	gene_id "e70ab463-2719-4b89-9993-796c3dadb956-1_ENSG00000167004.8"; transcript_id "e70ab463-2719-4b89-9993-796c3dadb956-1_ENSG00000167004.8"; exon_number "8"; exon_id "e70ab463-2719-4b89-9993-796c3dadb956-1_ENSG00000167004.8.8";
chr15	/dev/stdin	exon	44060687	44060795	.	+	.	gene_id "e70ab463-2719-4b89-9993-796c3dadb956-1_ENSG00000167004.8"; transcript_id "e70ab463-2719-4b89-9993-796c3dadb956-1_ENSG00000167004.8"; exon_number "9"; exon_id "e70ab463-2719-4b89-9993-796c3dadb956-1_ENSG00000167004.8.9";
chr15	/dev/stdin	CDS	44060687	44060795	.	+	1	gene_id "e70ab463-2719-4b89-9993-796c3dadb956-1_ENSG00000167004.8"; transcript_id "e70ab463-2719-4b89-9993-796c3dadb956-1_ENSG00000167004.8"; exon_number "9"; exon_id "e70ab463-2719-4b89-9993-796c3dadb956-1_ENSG00000167004.8.9";
chr15	/dev/stdin	exon	44061716	44061844	.	+	.	gene_id "e70ab463-2719-4b89-9993-796c3dadb956-1_ENSG00000167004.8"; transcript_id "e70ab463-2719-4b89-9993-796c3dadb956-1_ENSG00000167004.8"; exon_number "10"; exon_id "e70ab463-2719-4b89-9993-796c3dadb956-1_ENSG00000167004.8.10";
chr15	/dev/stdin	CDS	44061716	44061844	.	+	0	gene_id "e70ab463-2719-4b89-9993-796c3dadb956-1_ENSG00000167004.8"; transcript_id "e70ab463-2719-4b89-9993-796c3dadb956-1_ENSG00000167004.8"; exon_number "10"; exon_id "e70ab463-2719-4b89-9993-796c3dadb956-1_ENSG00000167004.8.10";
chr15	/dev/stdin	exon	44062453	44062527	.	+	.	gene_id "e70ab463-2719-4b89-9993-796c3dadb956-1_ENSG00000167004.8"; transcript_id "e70ab463-2719-4b89-9993-796c3dadb956-1_ENSG00000167004.8"; exon_number "11"; exon_id "e70ab463-2719-4b89-9993-796c3dadb956-1_ENSG00000167004.8.11";
chr15	/dev/stdin	CDS	44062453	44062527	.	+	0	gene_id "e70ab463-2719-4b89-9993-796c3dadb956-1_ENSG00000167004.8"; transcript_id "e70ab463-2719-4b89-9993-796c3dadb956-1_ENSG00000167004.8"; exon_number "11"; exon_id "e70ab463-2719-4b89-9993-796c3dadb956-1_ENSG00000167004.8.11";
chr15	/dev/stdin	exon	44062721	44062778	.	+	.	gene_id "e70ab463-2719-4b89-9993-796c3dadb956-1_ENSG00000167004.8"; transcript_id "e70ab463-2719-4b89-9993-796c3dadb956-1_ENSG00000167004.8"; exon_number "12"; exon_id "e70ab463-2719-4b89-9993-796c3dadb956-1_ENSG00000167004.8.12";
chr15	/dev/stdin	CDS	44062721	44062778	.	+	0	gene_id "e70ab463-2719-4b89-9993-796c3dadb956-1_ENSG00000167004.8"; transcript_id "e70ab463-2719-4b89-9993-796c3dadb956-1_ENSG00000167004.8"; exon_number "12"; exon_id "e70ab463-2719-4b89-9993-796c3dadb956-1_ENSG00000167004.8.12";
chr15	/dev/stdin	exon	44063303	44063380	.	+	.	gene_id "e70ab463-2719-4b89-9993-796c3dadb956-1_ENSG00000167004.8"; transcript_id "e70ab463-2719-4b89-9993-796c3dadb956-1_ENSG00000167004.8"; exon_number "13"; exon_id "e70ab463-2719-4b89-9993-796c3dadb956-1_ENSG00000167004.8.13";
chr15	/dev/stdin	CDS	44063303	44063380	.	+	2	gene_id "e70ab463-2719-4b89-9993-796c3dadb956-1_ENSG00000167004.8"; transcript_id "e70ab463-2719-4b89-9993-796c3dadb956-1_ENSG00000167004.8"; exon_number "13"; exon_id "e70ab463-2719-4b89-9993-796c3dadb956-1_ENSG00000167004.8.13";
chr15	/dev/stdin	start_codon	44038591	44038593	.	+	0	gene_id "e70ab463-2719-4b89-9993-796c3dadb956-1_ENSG00000167004.8"; transcript_id "e70ab463-2719-4b89-9993-796c3dadb956-1_ENSG00000167004.8"; exon_number "1"; exon_id "e70ab463-2719-4b89-9993-796c3dadb956-1_ENSG00000167004.8.1";
chr15	/dev/stdin	transcript	44038811	44063735	.	+	.	gene_id "e70ab463-2719-4b89-9993-796c3dadb956-2_ENSG00000167004.8"; transcript_id "e70ab463-2719-4b89-9993-796c3dadb956-2_ENSG00000167004.8";
chr15	/dev/stdin	exon	44038811	44038904	.	+	.	gene_id "e70ab463-2719-4b89-9993-796c3dadb956-2_ENSG00000167004.8"; transcript_id "e70ab463-2719-4b89-9993-796c3dadb956-2_ENSG00000167004.8"; exon_number "1"; exon_id "e70ab463-2719-4b89-9993-796c3dadb956-2_ENSG00000167004.8.1";
chr15	/dev/stdin	CDS	44038811	44038904	.	+	0	gene_id "e70ab463-2719-4b89-9993-796c3dadb956-2_ENSG00000167004.8"; transcript_id "e70ab463-2719-4b89-9993-796c3dadb956-2_ENSG00000167004.8"; exon_number "1"; exon_id "e70ab463-2719-4b89-9993-796c3dadb956-2_ENSG00000167004.8.1";
chr15	/dev/stdin	exon	44046022	44046100	.	+	.	gene_id "e70ab463-2719-4b89-9993-796c3dadb956-2_ENSG00000167004.8"; transcript_id "e70ab463-2719-4b89-9993-796c3dadb956-2_ENSG00000167004.8"; exon_number "2"; exon_id "e70ab463-2719-4b89-9993-796c3dadb956-2_ENSG00000167004.8.2";
chr15	/dev/stdin	CDS	44046022	44046100	.	+	2	gene_id "e70ab463-2719-4b89-9993-796c3dadb956-2_ENSG00000167004.8"; transcript_id "e70ab463-2719-4b89-9993-796c3dadb956-2_ENSG00000167004.8"; exon_number "2"; exon_id "e70ab463-2719-4b89-9993-796c3dadb956-2_ENSG00000167004.8.2";
chr15	/dev/stdin	exon	44048847	44048964	.	+	.	gene_id "e70ab463-2719-4b89-9993-796c3dadb956-2_ENSG00000167004.8"; transcript_id "e70ab463-2719-4b89-9993-796c3dadb956-2_ENSG00000167004.8"; exon_number "3"; exon_id "e70ab463-2719-4b89-9993-796c3dadb956-2_ENSG00000167004.8.3";
chr15	/dev/stdin	CDS	44048847	44048964	.	+	1	gene_id "e70ab463-2719-4b89-9993-796c3dadb956-2_ENSG00000167004.8"; transcript_id "e70ab463-2719-4b89-9993-796c3dadb956-2_ENSG00000167004.8"; exon_number "3"; exon_id "e70ab463-2719-4b89-9993-796c3dadb956-2_ENSG00000167004.8.3";
chr15	/dev/stdin	exon	44053622	44053729	.	+	.	gene_id "e70ab463-2719-4b89-9993-796c3dadb956-2_ENSG00000167004.8"; transcript_id "e70ab463-2719-4b89-9993-796c3dadb956-2_ENSG00000167004.8"; exon_number "4"; exon_id "e70ab463-2719-4b89-9993-796c3dadb956-2_ENSG00000167004.8.4";
chr15	/dev/stdin	CDS	44053622	44053729	.	+	0	gene_id "e70ab463-2719-4b89-9993-796c3dadb956-2_ENSG00000167004.8"; transcript_id "e70ab463-2719-4b89-9993-796c3dadb956-2_ENSG00000167004.8"; exon_number "4"; exon_id "e70ab463-2719-4b89-9993-796c3dadb956-2_ENSG00000167004.8.4";
chr15	/dev/stdin	exon	44055275	44055404	.	+	.	gene_id "e70ab463-2719-4b89-9993-796c3dadb956-2_ENSG00000167004.8"; transcript_id "e70ab463-2719-4b89-9993-796c3dadb956-2_ENSG00000167004.8"; exon_number "5"; exon_id "e70ab463-2719-4b89-9993-796c3dadb956-2_ENSG00000167004.8.5";
chr15	/dev/stdin	CDS	44055275	44055404	.	+	0	gene_id "e70ab463-2719-4b89-9993-796c3dadb956-2_ENSG00000167004.8"; transcript_id "e70ab463-2719-4b89-9993-796c3dadb956-2_ENSG00000167004.8"; exon_number "5"; exon_id "e70ab463-2719-4b89-9993-796c3dadb956-2_ENSG00000167004.8.5";
chr15	/dev/stdin	exon	44057648	44057764	.	+	.	gene_id "e70ab463-2719-4b89-9993-796c3dadb956-2_ENSG00000167004.8"; transcript_id "e70ab463-2719-4b89-9993-796c3dadb956-2_ENSG00000167004.8"; exon_number "6"; exon_id "e70ab463-2719-4b89-9993-796c3dadb956-2_ENSG00000167004.8.6";
chr15	/dev/stdin	CDS	44057648	44057764	.	+	2	gene_id "e70ab463-2719-4b89-9993-796c3dadb956-2_ENSG00000167004.8"; transcript_id "e70ab463-2719-4b89-9993-796c3dadb956-2_ENSG00000167004.8"; exon_number "6"; exon_id "e70ab463-2719-4b89-9993-796c3dadb956-2_ENSG00000167004.8.6";
chr15	/dev/stdin	exon	44058085	44058210	.	+	.	gene_id "e70ab463-2719-4b89-9993-796c3dadb956-2_ENSG00000167004.8"; transcript_id "e70ab463-2719-4b89-9993-796c3dadb956-2_ENSG00000167004.8"; exon_number "7"; exon_id "e70ab463-2719-4b89-9993-796c3dadb956-2_ENSG00000167004.8.7";
chr15	/dev/stdin	CDS	44058085	44058210	.	+	2	gene_id "e70ab463-2719-4b89-9993-796c3dadb956-2_ENSG00000167004.8"; transcript_id "e70ab463-2719-4b89-9993-796c3dadb956-2_ENSG00000167004.8"; exon_number "7"; exon_id "e70ab463-2719-4b89-9993-796c3dadb956-2_ENSG00000167004.8.7";
chr15	/dev/stdin	exon	44058926	44059108	.	+	.	gene_id "e70ab463-2719-4b89-9993-796c3dadb956-2_ENSG00000167004.8"; transcript_id "e70ab463-2719-4b89-9993-796c3dadb956-2_ENSG00000167004.8"; exon_number "8"; exon_id "e70ab463-2719-4b89-9993-796c3dadb956-2_ENSG00000167004.8.8";
chr15	/dev/stdin	CDS	44058926	44059108	.	+	2	gene_id "e70ab463-2719-4b89-9993-796c3dadb956-2_ENSG00000167004.8"; transcript_id "e70ab463-2719-4b89-9993-796c3dadb956-2_ENSG00000167004.8"; exon_number "8"; exon_id "e70ab463-2719-4b89-9993-796c3dadb956-2_ENSG00000167004.8.8";
chr15	/dev/stdin	exon	44060687	44060795	.	+	.	gene_id "e70ab463-2719-4b89-9993-796c3dadb956-2_ENSG00000167004.8"; transcript_id "e70ab463-2719-4b89-9993-796c3dadb956-2_ENSG00000167004.8"; exon_number "9"; exon_id "e70ab463-2719-4b89-9993-796c3dadb956-2_ENSG00000167004.8.9";
chr15	/dev/stdin	CDS	44060687	44060795	.	+	2	gene_id "e70ab463-2719-4b89-9993-796c3dadb956-2_ENSG00000167004.8"; transcript_id "e70ab463-2719-4b89-9993-796c3dadb956-2_ENSG00000167004.8"; exon_number "9"; exon_id "e70ab463-2719-4b89-9993-796c3dadb956-2_ENSG00000167004.8.9";
chr15	/dev/stdin	exon	44061716	44061844	.	+	.	gene_id "e70ab463-2719-4b89-9993-796c3dadb956-2_ENSG00000167004.8"; transcript_id "e70ab463-2719-4b89-9993-796c3dadb956-2_ENSG00000167004.8"; exon_number "10"; exon_id "e70ab463-2719-4b89-9993-796c3dadb956-2_ENSG00000167004.8.10";
chr15	/dev/stdin	CDS	44061716	44061844	.	+	1	gene_id "e70ab463-2719-4b89-9993-796c3dadb956-2_ENSG00000167004.8"; transcript_id "e70ab463-2719-4b89-9993-796c3dadb956-2_ENSG00000167004.8"; exon_number "10"; exon_id "e70ab463-2719-4b89-9993-796c3dadb956-2_ENSG00000167004.8.10";
chr15	/dev/stdin	exon	44062453	44062527	.	+	.	gene_id "e70ab463-2719-4b89-9993-796c3dadb956-2_ENSG00000167004.8"; transcript_id "e70ab463-2719-4b89-9993-796c3dadb956-2_ENSG00000167004.8"; exon_number "11"; exon_id "e70ab463-2719-4b89-9993-796c3dadb956-2_ENSG00000167004.8.11";
chr15	/dev/stdin	CDS	44062453	44062527	.	+	1	gene_id "e70ab463-2719-4b89-9993-796c3dadb956-2_ENSG00000167004.8"; transcript_id "e70ab463-2719-4b89-9993-796c3dadb956-2_ENSG00000167004.8"; exon_number "11"; exon_id "e70ab463-2719-4b89-9993-796c3dadb956-2_ENSG00000167004.8.11";
chr15	/dev/stdin	exon	44062721	44062778	.	+	.	gene_id "e70ab463-2719-4b89-9993-796c3dadb956-2_ENSG00000167004.8"; transcript_id "e70ab463-2719-4b89-9993-796c3dadb956-2_ENSG00000167004.8"; exon_number "12"; exon_id "e70ab463-2719-4b89-9993-796c3dadb956-2_ENSG00000167004.8.12";
chr15	/dev/stdin	CDS	44062721	44062778	.	+	1	gene_id "e70ab463-2719-4b89-9993-796c3dadb956-2_ENSG00000167004.8"; transcript_id "e70ab463-2719-4b89-9993-796c3dadb956-2_ENSG00000167004.8"; exon_number "12"; exon_id "e70ab463-2719-4b89-9993-796c3dadb956-2_ENSG00000167004.8.12";
chr15	/dev/stdin	exon	44063303	44063735	.	+	.	gene_id "e70ab463-2719-4b89-9993-796c3dadb956-2_ENSG00000167004.8"; transcript_id "e70ab463-2719-4b89-9993-796c3dadb956-2_ENSG00000167004.8"; exon_number "13"; exon_id "e70ab463-2719-4b89-9993-796c3dadb956-2_ENSG00000167004.8.13";
chr15	/dev/stdin	CDS	44063303	44063735	.	+	0	gene_id "e70ab463-2719-4b89-9993-796c3dadb956-2_ENSG00000167004.8"; transcript_id "e70ab463-2719-4b89-9993-796c3dadb956-2_ENSG00000167004.8"; exon_number "13"; exon_id "e70ab463-2719-4b89-9993-796c3dadb956-2_ENSG00000167004.8.13";
chr15	/dev/stdin	start_codon	44038811	44038813	.	+	0	gene_id "e70ab463-2719-4b89-9993-796c3dadb956-2_ENSG00000167004.8"; transcript_id "e70ab463-2719-4b89-9993-796c3dadb956-2_ENSG00000167004.8"; exon_number "1"; exon_id "e70ab463-2719-4b89-9993-796c3dadb956-2_ENSG00000167004.8.1";
chr15	/dev/stdin	transcript	44038501	44061844	.	+	.	gene_id "0110dedb-2c0a-4ce2-9118-fbd20ecc21a1_ENSG00000167004.8"; transcript_id "0110dedb-2c0a-4ce2-9118-fbd20ecc21a1_ENSG00000167004.8";
chr15	/dev/stdin	exon	44038501	44038904	.	+	.	gene_id "0110dedb-2c0a-4ce2-9118-fbd20ecc21a1_ENSG00000167004.8"; transcript_id "0110dedb-2c0a-4ce2-9118-fbd20ecc21a1_ENSG00000167004.8"; exon_number "1"; exon_id "0110dedb-2c0a-4ce2-9118-fbd20ecc21a1_ENSG00000167004.8.1";
chr15	/dev/stdin	CDS	44038501	44038904	.	+	0	gene_id "0110dedb-2c0a-4ce2-9118-fbd20ecc21a1_ENSG00000167004.8"; transcript_id "0110dedb-2c0a-4ce2-9118-fbd20ecc21a1_ENSG00000167004.8"; exon_number "1"; exon_id "0110dedb-2c0a-4ce2-9118-fbd20ecc21a1_ENSG00000167004.8.1";
chr15	/dev/stdin	exon	44046022	44046100	.	+	.	gene_id "0110dedb-2c0a-4ce2-9118-fbd20ecc21a1_ENSG00000167004.8"; transcript_id "0110dedb-2c0a-4ce2-9118-fbd20ecc21a1_ENSG00000167004.8"; exon_number "2"; exon_id "0110dedb-2c0a-4ce2-9118-fbd20ecc21a1_ENSG00000167004.8.2";
chr15	/dev/stdin	CDS	44046022	44046100	.	+	1	gene_id "0110dedb-2c0a-4ce2-9118-fbd20ecc21a1_ENSG00000167004.8"; transcript_id "0110dedb-2c0a-4ce2-9118-fbd20ecc21a1_ENSG00000167004.8"; exon_number "2"; exon_id "0110dedb-2c0a-4ce2-9118-fbd20ecc21a1_ENSG00000167004.8.2";
chr15	/dev/stdin	exon	44048847	44048964	.	+	.	gene_id "0110dedb-2c0a-4ce2-9118-fbd20ecc21a1_ENSG00000167004.8"; transcript_id "0110dedb-2c0a-4ce2-9118-fbd20ecc21a1_ENSG00000167004.8"; exon_number "3"; exon_id "0110dedb-2c0a-4ce2-9118-fbd20ecc21a1_ENSG00000167004.8.3";
chr15	/dev/stdin	CDS	44048847	44048964	.	+	0	gene_id "0110dedb-2c0a-4ce2-9118-fbd20ecc21a1_ENSG00000167004.8"; transcript_id "0110dedb-2c0a-4ce2-9118-fbd20ecc21a1_ENSG00000167004.8"; exon_number "3"; exon_id "0110dedb-2c0a-4ce2-9118-fbd20ecc21a1_ENSG00000167004.8.3";
chr15	/dev/stdin	exon	44053622	44053729	.	+	.	gene_id "0110dedb-2c0a-4ce2-9118-fbd20ecc21a1_ENSG00000167004.8"; transcript_id "0110dedb-2c0a-4ce2-9118-fbd20ecc21a1_ENSG00000167004.8"; exon_number "4"; exon_id "0110dedb-2c0a-4ce2-9118-fbd20ecc21a1_ENSG00000167004.8.4";
chr15	/dev/stdin	CDS	44053622	44053729	.	+	2	gene_id "0110dedb-2c0a-4ce2-9118-fbd20ecc21a1_ENSG00000167004.8"; transcript_id "0110dedb-2c0a-4ce2-9118-fbd20ecc21a1_ENSG00000167004.8"; exon_number "4"; exon_id "0110dedb-2c0a-4ce2-9118-fbd20ecc21a1_ENSG00000167004.8.4";
chr15	/dev/stdin	exon	44055275	44055404	.	+	.	gene_id "0110dedb-2c0a-4ce2-9118-fbd20ecc21a1_ENSG00000167004.8"; transcript_id "0110dedb-2c0a-4ce2-9118-fbd20ecc21a1_ENSG00000167004.8"; exon_number "5"; exon_id "0110dedb-2c0a-4ce2-9118-fbd20ecc21a1_ENSG00000167004.8.5";
chr15	/dev/stdin	CDS	44055275	44055404	.	+	2	gene_id "0110dedb-2c0a-4ce2-9118-fbd20ecc21a1_ENSG00000167004.8"; transcript_id "0110dedb-2c0a-4ce2-9118-fbd20ecc21a1_ENSG00000167004.8"; exon_number "5"; exon_id "0110dedb-2c0a-4ce2-9118-fbd20ecc21a1_ENSG00000167004.8.5";
chr15	/dev/stdin	exon	44057648	44057764	.	+	.	gene_id "0110dedb-2c0a-4ce2-9118-fbd20ecc21a1_ENSG00000167004.8"; transcript_id "0110dedb-2c0a-4ce2-9118-fbd20ecc21a1_ENSG00000167004.8"; exon_number "6"; exon_id "0110dedb-2c0a-4ce2-9118-fbd20ecc21a1_ENSG00000167004.8.6";
chr15	/dev/stdin	CDS	44057648	44057764	.	+	1	gene_id "0110dedb-2c0a-4ce2-9118-fbd20ecc21a1_ENSG00000167004.8"; transcript_id "0110dedb-2c0a-4ce2-9118-fbd20ecc21a1_ENSG00000167004.8"; exon_number "6"; exon_id "0110dedb-2c0a-4ce2-9118-fbd20ecc21a1_ENSG00000167004.8.6";
chr15	/dev/stdin	exon	44058085	44058210	.	+	.	gene_id "0110dedb-2c0a-4ce2-9118-fbd20ecc21a1_ENSG00000167004.8"; transcript_id "0110dedb-2c0a-4ce2-9118-fbd20ecc21a1_ENSG00000167004.8"; exon_number "7"; exon_id "0110dedb-2c0a-4ce2-9118-fbd20ecc21a1_ENSG00000167004.8.7";
chr15	/dev/stdin	CDS	44058085	44058210	.	+	1	gene_id "0110dedb-2c0a-4ce2-9118-fbd20ecc21a1_ENSG00000167004.8"; transcript_id "0110dedb-2c0a-4ce2-9118-fbd20ecc21a1_ENSG00000167004.8"; exon_number "7"; exon_id "0110dedb-2c0a-4ce2-9118-fbd20ecc21a1_ENSG00000167004.8.7";
chr15	/dev/stdin	exon	44058926	44059108	.	+	.	gene_id "0110dedb-2c0a-4ce2-9118-fbd20ecc21a1_ENSG00000167004.8"; transcript_id "0110dedb-2c0a-4ce2-9118-fbd20ecc21a1_ENSG00000167004.8"; exon_number "8"; exon_id "0110dedb-2c0a-4ce2-9118-fbd20ecc21a1_ENSG00000167004.8.8";
chr15	/dev/stdin	CDS	44058926	44059108	.	+	1	gene_id "0110dedb-2c0a-4ce2-9118-fbd20ecc21a1_ENSG00000167004.8"; transcript_id "0110dedb-2c0a-4ce2-9118-fbd20ecc21a1_ENSG00000167004.8"; exon_number "8"; exon_id "0110dedb-2c0a-4ce2-9118-fbd20ecc21a1_ENSG00000167004.8.8";
chr15	/dev/stdin	exon	44061716	44061844	.	+	.	gene_id "0110dedb-2c0a-4ce2-9118-fbd20ecc21a1_ENSG00000167004.8"; transcript_id "0110dedb-2c0a-4ce2-9118-fbd20ecc21a1_ENSG00000167004.8"; exon_number "9"; exon_id "0110dedb-2c0a-4ce2-9118-fbd20ecc21a1_ENSG00000167004.8.9";
chr15	/dev/stdin	CDS	44061716	44061844	.	+	1	gene_id "0110dedb-2c0a-4ce2-9118-fbd20ecc21a1_ENSG00000167004.8"; transcript_id "0110dedb-2c0a-4ce2-9118-fbd20ecc21a1_ENSG00000167004.8"; exon_number "9"; exon_id "0110dedb-2c0a-4ce2-9118-fbd20ecc21a1_ENSG00000167004.8.9";
chr15	/dev/stdin	start_codon	44038501	44038503	.	+	0	gene_id "0110dedb-2c0a-4ce2-9118-fbd20ecc21a1_ENSG00000167004.8"; transcript_id "0110dedb-2c0a-4ce2-9118-fbd20ecc21a1_ENSG00000167004.8"; exon_number "1"; exon_id "0110dedb-2c0a-4ce2-9118-fbd20ecc21a1_ENSG00000167004.8.1";
chr15	/dev/stdin	transcript	44038591	44057764	.	+	.	gene_id "5fba6822-dc0d-47fb-bbf4-4823c0f1c06a_ENSG00000167004.8"; transcript_id "5fba6822-dc0d-47fb-bbf4-4823c0f1c06a_ENSG00000167004.8";
chr15	/dev/stdin	exon	44038591	44038904	.	+	.	gene_id "5fba6822-dc0d-47fb-bbf4-4823c0f1c06a_ENSG00000167004.8"; transcript_id "5fba6822-dc0d-47fb-bbf4-4823c0f1c06a_ENSG00000167004.8"; exon_number "1"; exon_id "5fba6822-dc0d-47fb-bbf4-4823c0f1c06a_ENSG00000167004.8.1";
chr15	/dev/stdin	CDS	44038591	44038904	.	+	0	gene_id "5fba6822-dc0d-47fb-bbf4-4823c0f1c06a_ENSG00000167004.8"; transcript_id "5fba6822-dc0d-47fb-bbf4-4823c0f1c06a_ENSG00000167004.8"; exon_number "1"; exon_id "5fba6822-dc0d-47fb-bbf4-4823c0f1c06a_ENSG00000167004.8.1";
chr15	/dev/stdin	exon	44046022	44046100	.	+	.	gene_id "5fba6822-dc0d-47fb-bbf4-4823c0f1c06a_ENSG00000167004.8"; transcript_id "5fba6822-dc0d-47fb-bbf4-4823c0f1c06a_ENSG00000167004.8"; exon_number "2"; exon_id "5fba6822-dc0d-47fb-bbf4-4823c0f1c06a_ENSG00000167004.8.2";
chr15	/dev/stdin	CDS	44046022	44046100	.	+	1	gene_id "5fba6822-dc0d-47fb-bbf4-4823c0f1c06a_ENSG00000167004.8"; transcript_id "5fba6822-dc0d-47fb-bbf4-4823c0f1c06a_ENSG00000167004.8"; exon_number "2"; exon_id "5fba6822-dc0d-47fb-bbf4-4823c0f1c06a_ENSG00000167004.8.2";
chr15	/dev/stdin	exon	44048847	44048964	.	+	.	gene_id "5fba6822-dc0d-47fb-bbf4-4823c0f1c06a_ENSG00000167004.8"; transcript_id "5fba6822-dc0d-47fb-bbf4-4823c0f1c06a_ENSG00000167004.8"; exon_number "3"; exon_id "5fba6822-dc0d-47fb-bbf4-4823c0f1c06a_ENSG00000167004.8.3";
chr15	/dev/stdin	CDS	44048847	44048964	.	+	0	gene_id "5fba6822-dc0d-47fb-bbf4-4823c0f1c06a_ENSG00000167004.8"; transcript_id "5fba6822-dc0d-47fb-bbf4-4823c0f1c06a_ENSG00000167004.8"; exon_number "3"; exon_id "5fba6822-dc0d-47fb-bbf4-4823c0f1c06a_ENSG00000167004.8.3";
chr15	/dev/stdin	exon	44053622	44053729	.	+	.	gene_id "5fba6822-dc0d-47fb-bbf4-4823c0f1c06a_ENSG00000167004.8"; transcript_id "5fba6822-dc0d-47fb-bbf4-4823c0f1c06a_ENSG00000167004.8"; exon_number "4"; exon_id "5fba6822-dc0d-47fb-bbf4-4823c0f1c06a_ENSG00000167004.8.4";
chr15	/dev/stdin	CDS	44053622	44053729	.	+	2	gene_id "5fba6822-dc0d-47fb-bbf4-4823c0f1c06a_ENSG00000167004.8"; transcript_id "5fba6822-dc0d-47fb-bbf4-4823c0f1c06a_ENSG00000167004.8"; exon_number "4"; exon_id "5fba6822-dc0d-47fb-bbf4-4823c0f1c06a_ENSG00000167004.8.4";
chr15	/dev/stdin	exon	44057648	44057764	.	+	.	gene_id "5fba6822-dc0d-47fb-bbf4-4823c0f1c06a_ENSG00000167004.8"; transcript_id "5fba6822-dc0d-47fb-bbf4-4823c0f1c06a_ENSG00000167004.8"; exon_number "5"; exon_id "5fba6822-dc0d-47fb-bbf4-4823c0f1c06a_ENSG00000167004.8.5";
chr15	/dev/stdin	CDS	44057648	44057764	.	+	2	gene_id "5fba6822-dc0d-47fb-bbf4-4823c0f1c06a_ENSG00000167004.8"; transcript_id "5fba6822-dc0d-47fb-bbf4-4823c0f1c06a_ENSG00000167004.8"; exon_number "5"; exon_id "5fba6822-dc0d-47fb-bbf4-4823c0f1c06a_ENSG00000167004.8.5";
chr15	/dev/stdin	start_codon	44038591	44038593	.	+	0	gene_id "5fba6822-dc0d-47fb-bbf4-4823c0f1c06a_ENSG00000167004.8"; transcript_id "5fba6822-dc0d-47fb-bbf4-4823c0f1c06a_ENSG00000167004.8"; exon_number "1"; exon_id "5fba6822-dc0d-47fb-bbf4-4823c0f1c06a_ENSG00000167004.8.1";
chr15	/dev/stdin	transcript	44038591	44063735	.	+	.	gene_id "0e29217e-c6fa-4deb-a797-5c6caee36897_ENSG00000167004.8"; transcript_id "0e29217e-c6fa-4deb-a797-5c6caee36897_ENSG00000167004.8";
chr15	/dev/stdin	exon	44038591	44038904	.	+	.	gene_id "0e29217e-c6fa-4deb-a797-5c6caee36897_ENSG00000167004.8"; transcript_id "0e29217e-c6fa-4deb-a797-5c6caee36897_ENSG00000167004.8"; exon_number "1"; exon_id "0e29217e-c6fa-4deb-a797-5c6caee36897_ENSG00000167004.8.1";
chr15	/dev/stdin	CDS	44038591	44038904	.	+	0	gene_id "0e29217e-c6fa-4deb-a797-5c6caee36897_ENSG00000167004.8"; transcript_id "0e29217e-c6fa-4deb-a797-5c6caee36897_ENSG00000167004.8"; exon_number "1"; exon_id "0e29217e-c6fa-4deb-a797-5c6caee36897_ENSG00000167004.8.1";
chr15	/dev/stdin	exon	44046022	44046100	.	+	.	gene_id "0e29217e-c6fa-4deb-a797-5c6caee36897_ENSG00000167004.8"; transcript_id "0e29217e-c6fa-4deb-a797-5c6caee36897_ENSG00000167004.8"; exon_number "2"; exon_id "0e29217e-c6fa-4deb-a797-5c6caee36897_ENSG00000167004.8.2";
chr15	/dev/stdin	CDS	44046022	44046100	.	+	1	gene_id "0e29217e-c6fa-4deb-a797-5c6caee36897_ENSG00000167004.8"; transcript_id "0e29217e-c6fa-4deb-a797-5c6caee36897_ENSG00000167004.8"; exon_number "2"; exon_id "0e29217e-c6fa-4deb-a797-5c6caee36897_ENSG00000167004.8.2";
chr15	/dev/stdin	exon	44048847	44048964	.	+	.	gene_id "0e29217e-c6fa-4deb-a797-5c6caee36897_ENSG00000167004.8"; transcript_id "0e29217e-c6fa-4deb-a797-5c6caee36897_ENSG00000167004.8"; exon_number "3"; exon_id "0e29217e-c6fa-4deb-a797-5c6caee36897_ENSG00000167004.8.3";
chr15	/dev/stdin	CDS	44048847	44048964	.	+	0	gene_id "0e29217e-c6fa-4deb-a797-5c6caee36897_ENSG00000167004.8"; transcript_id "0e29217e-c6fa-4deb-a797-5c6caee36897_ENSG00000167004.8"; exon_number "3"; exon_id "0e29217e-c6fa-4deb-a797-5c6caee36897_ENSG00000167004.8.3";
chr15	/dev/stdin	exon	44053622	44053729	.	+	.	gene_id "0e29217e-c6fa-4deb-a797-5c6caee36897_ENSG00000167004.8"; transcript_id "0e29217e-c6fa-4deb-a797-5c6caee36897_ENSG00000167004.8"; exon_number "4"; exon_id "0e29217e-c6fa-4deb-a797-5c6caee36897_ENSG00000167004.8.4";
chr15	/dev/stdin	CDS	44053622	44053729	.	+	2	gene_id "0e29217e-c6fa-4deb-a797-5c6caee36897_ENSG00000167004.8"; transcript_id "0e29217e-c6fa-4deb-a797-5c6caee36897_ENSG00000167004.8"; exon_number "4"; exon_id "0e29217e-c6fa-4deb-a797-5c6caee36897_ENSG00000167004.8.4";
chr15	/dev/stdin	exon	44055275	44055404	.	+	.	gene_id "0e29217e-c6fa-4deb-a797-5c6caee36897_ENSG00000167004.8"; transcript_id "0e29217e-c6fa-4deb-a797-5c6caee36897_ENSG00000167004.8"; exon_number "5"; exon_id "0e29217e-c6fa-4deb-a797-5c6caee36897_ENSG00000167004.8.5";
chr15	/dev/stdin	CDS	44055275	44055404	.	+	2	gene_id "0e29217e-c6fa-4deb-a797-5c6caee36897_ENSG00000167004.8"; transcript_id "0e29217e-c6fa-4deb-a797-5c6caee36897_ENSG00000167004.8"; exon_number "5"; exon_id "0e29217e-c6fa-4deb-a797-5c6caee36897_ENSG00000167004.8.5";
chr15	/dev/stdin	exon	44057648	44057764	.	+	.	gene_id "0e29217e-c6fa-4deb-a797-5c6caee36897_ENSG00000167004.8"; transcript_id "0e29217e-c6fa-4deb-a797-5c6caee36897_ENSG00000167004.8"; exon_number "6"; exon_id "0e29217e-c6fa-4deb-a797-5c6caee36897_ENSG00000167004.8.6";
chr15	/dev/stdin	CDS	44057648	44057764	.	+	1	gene_id "0e29217e-c6fa-4deb-a797-5c6caee36897_ENSG00000167004.8"; transcript_id "0e29217e-c6fa-4deb-a797-5c6caee36897_ENSG00000167004.8"; exon_number "6"; exon_id "0e29217e-c6fa-4deb-a797-5c6caee36897_ENSG00000167004.8.6";
chr15	/dev/stdin	exon	44058085	44058210	.	+	.	gene_id "0e29217e-c6fa-4deb-a797-5c6caee36897_ENSG00000167004.8"; transcript_id "0e29217e-c6fa-4deb-a797-5c6caee36897_ENSG00000167004.8"; exon_number "7"; exon_id "0e29217e-c6fa-4deb-a797-5c6caee36897_ENSG00000167004.8.7";
chr15	/dev/stdin	CDS	44058085	44058210	.	+	1	gene_id "0e29217e-c6fa-4deb-a797-5c6caee36897_ENSG00000167004.8"; transcript_id "0e29217e-c6fa-4deb-a797-5c6caee36897_ENSG00000167004.8"; exon_number "7"; exon_id "0e29217e-c6fa-4deb-a797-5c6caee36897_ENSG00000167004.8.7";
chr15	/dev/stdin	exon	44060687	44060795	.	+	.	gene_id "0e29217e-c6fa-4deb-a797-5c6caee36897_ENSG00000167004.8"; transcript_id "0e29217e-c6fa-4deb-a797-5c6caee36897_ENSG00000167004.8"; exon_number "8"; exon_id "0e29217e-c6fa-4deb-a797-5c6caee36897_ENSG00000167004.8.8";
chr15	/dev/stdin	CDS	44060687	44060795	.	+	1	gene_id "0e29217e-c6fa-4deb-a797-5c6caee36897_ENSG00000167004.8"; transcript_id "0e29217e-c6fa-4deb-a797-5c6caee36897_ENSG00000167004.8"; exon_number "8"; exon_id "0e29217e-c6fa-4deb-a797-5c6caee36897_ENSG00000167004.8.8";
chr15	/dev/stdin	exon	44061716	44061844	.	+	.	gene_id "0e29217e-c6fa-4deb-a797-5c6caee36897_ENSG00000167004.8"; transcript_id "0e29217e-c6fa-4deb-a797-5c6caee36897_ENSG00000167004.8"; exon_number "9"; exon_id "0e29217e-c6fa-4deb-a797-5c6caee36897_ENSG00000167004.8.9";
chr15	/dev/stdin	CDS	44061716	44061844	.	+	0	gene_id "0e29217e-c6fa-4deb-a797-5c6caee36897_ENSG00000167004.8"; transcript_id "0e29217e-c6fa-4deb-a797-5c6caee36897_ENSG00000167004.8"; exon_number "9"; exon_id "0e29217e-c6fa-4deb-a797-5c6caee36897_ENSG00000167004.8.9";
chr15	/dev/stdin	exon	44062448	44062527	.	+	.	gene_id "0e29217e-c6fa-4deb-a797-5c6caee36897_ENSG00000167004.8"; transcript_id "0e29217e-c6fa-4deb-a797-5c6caee36897_ENSG00000167004.8"; exon_number "10"; exon_id "0e29217e-c6fa-4deb-a797-5c6caee36897_ENSG00000167004.8.10";
chr15	/dev/stdin	CDS	44062448	44062527	.	+	0	gene_id "0e29217e-c6fa-4deb-a797-5c6caee36897_ENSG00000167004.8"; transcript_id "0e29217e-c6fa-4deb-a797-5c6caee36897_ENSG00000167004.8"; exon_number "10"; exon_id "0e29217e-c6fa-4deb-a797-5c6caee36897_ENSG00000167004.8.10";
chr15	/dev/stdin	exon	44062721	44062778	.	+	.	gene_id "0e29217e-c6fa-4deb-a797-5c6caee36897_ENSG00000167004.8"; transcript_id "0e29217e-c6fa-4deb-a797-5c6caee36897_ENSG00000167004.8"; exon_number "11"; exon_id "0e29217e-c6fa-4deb-a797-5c6caee36897_ENSG00000167004.8.11";
chr15	/dev/stdin	CDS	44062721	44062778	.	+	1	gene_id "0e29217e-c6fa-4deb-a797-5c6caee36897_ENSG00000167004.8"; transcript_id "0e29217e-c6fa-4deb-a797-5c6caee36897_ENSG00000167004.8"; exon_number "11"; exon_id "0e29217e-c6fa-4deb-a797-5c6caee36897_ENSG00000167004.8.11";
chr15	/dev/stdin	exon	44063303	44063735	.	+	.	gene_id "0e29217e-c6fa-4deb-a797-5c6caee36897_ENSG00000167004.8"; transcript_id "0e29217e-c6fa-4deb-a797-5c6caee36897_ENSG00000167004.8"; exon_number "12"; exon_id "0e29217e-c6fa-4deb-a797-5c6caee36897_ENSG00000167004.8.12";
chr15	/dev/stdin	CDS	44063303	44063735	.	+	0	gene_id "0e29217e-c6fa-4deb-a797-5c6caee36897_ENSG00000167004.8"; transcript_id "0e29217e-c6fa-4deb-a797-5c6caee36897_ENSG00000167004.8"; exon_number "12"; exon_id "0e29217e-c6fa-4deb-a797-5c6caee36897_ENSG00000167004.8.12";
chr15	/dev/stdin	start_codon	44038591	44038593	.	+	0	gene_id "0e29217e-c6fa-4deb-a797-5c6caee36897_ENSG00000167004.8"; transcript_id "0e29217e-c6fa-4deb-a797-5c6caee36897_ENSG00000167004.8"; exon_number "1"; exon_id "0e29217e-c6fa-4deb-a797-5c6caee36897_ENSG00000167004.8.1";
chr15	/dev/stdin	transcript	44038811	44063735	.	+	.	gene_id "0e29217e-c6fa-4deb-a797-5c6caee36897-2_ENSG00000167004.8"; transcript_id "0e29217e-c6fa-4deb-a797-5c6caee36897-2_ENSG00000167004.8";
chr15	/dev/stdin	exon	44038811	44038904	.	+	.	gene_id "0e29217e-c6fa-4deb-a797-5c6caee36897-2_ENSG00000167004.8"; transcript_id "0e29217e-c6fa-4deb-a797-5c6caee36897-2_ENSG00000167004.8"; exon_number "1"; exon_id "0e29217e-c6fa-4deb-a797-5c6caee36897-2_ENSG00000167004.8.1";
chr15	/dev/stdin	CDS	44038811	44038904	.	+	0	gene_id "0e29217e-c6fa-4deb-a797-5c6caee36897-2_ENSG00000167004.8"; transcript_id "0e29217e-c6fa-4deb-a797-5c6caee36897-2_ENSG00000167004.8"; exon_number "1"; exon_id "0e29217e-c6fa-4deb-a797-5c6caee36897-2_ENSG00000167004.8.1";
chr15	/dev/stdin	exon	44046022	44046100	.	+	.	gene_id "0e29217e-c6fa-4deb-a797-5c6caee36897-2_ENSG00000167004.8"; transcript_id "0e29217e-c6fa-4deb-a797-5c6caee36897-2_ENSG00000167004.8"; exon_number "2"; exon_id "0e29217e-c6fa-4deb-a797-5c6caee36897-2_ENSG00000167004.8.2";
chr15	/dev/stdin	CDS	44046022	44046100	.	+	2	gene_id "0e29217e-c6fa-4deb-a797-5c6caee36897-2_ENSG00000167004.8"; transcript_id "0e29217e-c6fa-4deb-a797-5c6caee36897-2_ENSG00000167004.8"; exon_number "2"; exon_id "0e29217e-c6fa-4deb-a797-5c6caee36897-2_ENSG00000167004.8.2";
chr15	/dev/stdin	exon	44048847	44048964	.	+	.	gene_id "0e29217e-c6fa-4deb-a797-5c6caee36897-2_ENSG00000167004.8"; transcript_id "0e29217e-c6fa-4deb-a797-5c6caee36897-2_ENSG00000167004.8"; exon_number "3"; exon_id "0e29217e-c6fa-4deb-a797-5c6caee36897-2_ENSG00000167004.8.3";
chr15	/dev/stdin	CDS	44048847	44048964	.	+	1	gene_id "0e29217e-c6fa-4deb-a797-5c6caee36897-2_ENSG00000167004.8"; transcript_id "0e29217e-c6fa-4deb-a797-5c6caee36897-2_ENSG00000167004.8"; exon_number "3"; exon_id "0e29217e-c6fa-4deb-a797-5c6caee36897-2_ENSG00000167004.8.3";
chr15	/dev/stdin	exon	44053622	44053729	.	+	.	gene_id "0e29217e-c6fa-4deb-a797-5c6caee36897-2_ENSG00000167004.8"; transcript_id "0e29217e-c6fa-4deb-a797-5c6caee36897-2_ENSG00000167004.8"; exon_number "4"; exon_id "0e29217e-c6fa-4deb-a797-5c6caee36897-2_ENSG00000167004.8.4";
chr15	/dev/stdin	CDS	44053622	44053729	.	+	0	gene_id "0e29217e-c6fa-4deb-a797-5c6caee36897-2_ENSG00000167004.8"; transcript_id "0e29217e-c6fa-4deb-a797-5c6caee36897-2_ENSG00000167004.8"; exon_number "4"; exon_id "0e29217e-c6fa-4deb-a797-5c6caee36897-2_ENSG00000167004.8.4";
chr15	/dev/stdin	exon	44055275	44055404	.	+	.	gene_id "0e29217e-c6fa-4deb-a797-5c6caee36897-2_ENSG00000167004.8"; transcript_id "0e29217e-c6fa-4deb-a797-5c6caee36897-2_ENSG00000167004.8"; exon_number "5"; exon_id "0e29217e-c6fa-4deb-a797-5c6caee36897-2_ENSG00000167004.8.5";
chr15	/dev/stdin	CDS	44055275	44055404	.	+	0	gene_id "0e29217e-c6fa-4deb-a797-5c6caee36897-2_ENSG00000167004.8"; transcript_id "0e29217e-c6fa-4deb-a797-5c6caee36897-2_ENSG00000167004.8"; exon_number "5"; exon_id "0e29217e-c6fa-4deb-a797-5c6caee36897-2_ENSG00000167004.8.5";
chr15	/dev/stdin	exon	44057648	44057764	.	+	.	gene_id "0e29217e-c6fa-4deb-a797-5c6caee36897-2_ENSG00000167004.8"; transcript_id "0e29217e-c6fa-4deb-a797-5c6caee36897-2_ENSG00000167004.8"; exon_number "6"; exon_id "0e29217e-c6fa-4deb-a797-5c6caee36897-2_ENSG00000167004.8.6";
chr15	/dev/stdin	CDS	44057648	44057764	.	+	2	gene_id "0e29217e-c6fa-4deb-a797-5c6caee36897-2_ENSG00000167004.8"; transcript_id "0e29217e-c6fa-4deb-a797-5c6caee36897-2_ENSG00000167004.8"; exon_number "6"; exon_id "0e29217e-c6fa-4deb-a797-5c6caee36897-2_ENSG00000167004.8.6";
chr15	/dev/stdin	exon	44058085	44058210	.	+	.	gene_id "0e29217e-c6fa-4deb-a797-5c6caee36897-2_ENSG00000167004.8"; transcript_id "0e29217e-c6fa-4deb-a797-5c6caee36897-2_ENSG00000167004.8"; exon_number "7"; exon_id "0e29217e-c6fa-4deb-a797-5c6caee36897-2_ENSG00000167004.8.7";
chr15	/dev/stdin	CDS	44058085	44058210	.	+	2	gene_id "0e29217e-c6fa-4deb-a797-5c6caee36897-2_ENSG00000167004.8"; transcript_id "0e29217e-c6fa-4deb-a797-5c6caee36897-2_ENSG00000167004.8"; exon_number "7"; exon_id "0e29217e-c6fa-4deb-a797-5c6caee36897-2_ENSG00000167004.8.7";
chr15	/dev/stdin	exon	44060687	44060795	.	+	.	gene_id "0e29217e-c6fa-4deb-a797-5c6caee36897-2_ENSG00000167004.8"; transcript_id "0e29217e-c6fa-4deb-a797-5c6caee36897-2_ENSG00000167004.8"; exon_number "8"; exon_id "0e29217e-c6fa-4deb-a797-5c6caee36897-2_ENSG00000167004.8.8";
chr15	/dev/stdin	CDS	44060687	44060795	.	+	2	gene_id "0e29217e-c6fa-4deb-a797-5c6caee36897-2_ENSG00000167004.8"; transcript_id "0e29217e-c6fa-4deb-a797-5c6caee36897-2_ENSG00000167004.8"; exon_number "8"; exon_id "0e29217e-c6fa-4deb-a797-5c6caee36897-2_ENSG00000167004.8.8";
chr15	/dev/stdin	exon	44061716	44061844	.	+	.	gene_id "0e29217e-c6fa-4deb-a797-5c6caee36897-2_ENSG00000167004.8"; transcript_id "0e29217e-c6fa-4deb-a797-5c6caee36897-2_ENSG00000167004.8"; exon_number "9"; exon_id "0e29217e-c6fa-4deb-a797-5c6caee36897-2_ENSG00000167004.8.9";
chr15	/dev/stdin	CDS	44061716	44061844	.	+	1	gene_id "0e29217e-c6fa-4deb-a797-5c6caee36897-2_ENSG00000167004.8"; transcript_id "0e29217e-c6fa-4deb-a797-5c6caee36897-2_ENSG00000167004.8"; exon_number "9"; exon_id "0e29217e-c6fa-4deb-a797-5c6caee36897-2_ENSG00000167004.8.9";
chr15	/dev/stdin	exon	44062448	44062527	.	+	.	gene_id "0e29217e-c6fa-4deb-a797-5c6caee36897-2_ENSG00000167004.8"; transcript_id "0e29217e-c6fa-4deb-a797-5c6caee36897-2_ENSG00000167004.8"; exon_number "10"; exon_id "0e29217e-c6fa-4deb-a797-5c6caee36897-2_ENSG00000167004.8.10";
chr15	/dev/stdin	CDS	44062448	44062527	.	+	1	gene_id "0e29217e-c6fa-4deb-a797-5c6caee36897-2_ENSG00000167004.8"; transcript_id "0e29217e-c6fa-4deb-a797-5c6caee36897-2_ENSG00000167004.8"; exon_number "10"; exon_id "0e29217e-c6fa-4deb-a797-5c6caee36897-2_ENSG00000167004.8.10";
chr15	/dev/stdin	exon	44062721	44062778	.	+	.	gene_id "0e29217e-c6fa-4deb-a797-5c6caee36897-2_ENSG00000167004.8"; transcript_id "0e29217e-c6fa-4deb-a797-5c6caee36897-2_ENSG00000167004.8"; exon_number "11"; exon_id "0e29217e-c6fa-4deb-a797-5c6caee36897-2_ENSG00000167004.8.11";
chr15	/dev/stdin	CDS	44062721	44062778	.	+	2	gene_id "0e29217e-c6fa-4deb-a797-5c6caee36897-2_ENSG00000167004.8"; transcript_id "0e29217e-c6fa-4deb-a797-5c6caee36897-2_ENSG00000167004.8"; exon_number "11"; exon_id "0e29217e-c6fa-4deb-a797-5c6caee36897-2_ENSG00000167004.8.11";
chr15	/dev/stdin	exon	44063303	44063735	.	+	.	gene_id "0e29217e-c6fa-4deb-a797-5c6caee36897-2_ENSG00000167004.8"; transcript_id "0e29217e-c6fa-4deb-a797-5c6caee36897-2_ENSG00000167004.8"; exon_number "12"; exon_id "0e29217e-c6fa-4deb-a797-5c6caee36897-2_ENSG00000167004.8.12";
chr15	/dev/stdin	CDS	44063303	44063732	.	+	1	gene_id "0e29217e-c6fa-4deb-a797-5c6caee36897-2_ENSG00000167004.8"; transcript_id "0e29217e-c6fa-4deb-a797-5c6caee36897-2_ENSG00000167004.8"; exon_number "12"; exon_id "0e29217e-c6fa-4deb-a797-5c6caee36897-2_ENSG00000167004.8.12";
chr15	/dev/stdin	start_codon	44038811	44038813	.	+	0	gene_id "0e29217e-c6fa-4deb-a797-5c6caee36897-2_ENSG00000167004.8"; transcript_id "0e29217e-c6fa-4deb-a797-5c6caee36897-2_ENSG00000167004.8"; exon_number "1"; exon_id "0e29217e-c6fa-4deb-a797-5c6caee36897-2_ENSG00000167004.8.1";
chr15	/dev/stdin	stop_codon	44063733	44063735	.	+	0	gene_id "0e29217e-c6fa-4deb-a797-5c6caee36897-2_ENSG00000167004.8"; transcript_id "0e29217e-c6fa-4deb-a797-5c6caee36897-2_ENSG00000167004.8"; exon_number "12"; exon_id "0e29217e-c6fa-4deb-a797-5c6caee36897-2_ENSG00000167004.8.12";
chr15	/dev/stdin	transcript	44038591	44046606	.	+	.	gene_id "783cebd7-baf9-441a-956f-53e1e44851a1_ENSG00000167004.8"; transcript_id "783cebd7-baf9-441a-956f-53e1e44851a1_ENSG00000167004.8";
chr15	/dev/stdin	exon	44038591	44038904	.	+	.	gene_id "783cebd7-baf9-441a-956f-53e1e44851a1_ENSG00000167004.8"; transcript_id "783cebd7-baf9-441a-956f-53e1e44851a1_ENSG00000167004.8"; exon_number "1"; exon_id "783cebd7-baf9-441a-956f-53e1e44851a1_ENSG00000167004.8.1";
chr15	/dev/stdin	CDS	44038591	44038904	.	+	0	gene_id "783cebd7-baf9-441a-956f-53e1e44851a1_ENSG00000167004.8"; transcript_id "783cebd7-baf9-441a-956f-53e1e44851a1_ENSG00000167004.8"; exon_number "1"; exon_id "783cebd7-baf9-441a-956f-53e1e44851a1_ENSG00000167004.8.1";
chr15	/dev/stdin	exon	44046022	44046606	.	+	.	gene_id "783cebd7-baf9-441a-956f-53e1e44851a1_ENSG00000167004.8"; transcript_id "783cebd7-baf9-441a-956f-53e1e44851a1_ENSG00000167004.8"; exon_number "2"; exon_id "783cebd7-baf9-441a-956f-53e1e44851a1_ENSG00000167004.8.2";
chr15	/dev/stdin	CDS	44046022	44046606	.	+	1	gene_id "783cebd7-baf9-441a-956f-53e1e44851a1_ENSG00000167004.8"; transcript_id "783cebd7-baf9-441a-956f-53e1e44851a1_ENSG00000167004.8"; exon_number "2"; exon_id "783cebd7-baf9-441a-956f-53e1e44851a1_ENSG00000167004.8.2";
chr15	/dev/stdin	start_codon	44038591	44038593	.	+	0	gene_id "783cebd7-baf9-441a-956f-53e1e44851a1_ENSG00000167004.8"; transcript_id "783cebd7-baf9-441a-956f-53e1e44851a1_ENSG00000167004.8"; exon_number "1"; exon_id "783cebd7-baf9-441a-956f-53e1e44851a1_ENSG00000167004.8.1";
chr15	/dev/stdin	transcript	44038591	44063735	.	+	.	gene_id "0bb0f464-8ce2-47c1-849e-72ba60dc3023_ENSG00000167004.8"; transcript_id "0bb0f464-8ce2-47c1-849e-72ba60dc3023_ENSG00000167004.8";
chr15	/dev/stdin	exon	44038591	44038904	.	+	.	gene_id "0bb0f464-8ce2-47c1-849e-72ba60dc3023_ENSG00000167004.8"; transcript_id "0bb0f464-8ce2-47c1-849e-72ba60dc3023_ENSG00000167004.8"; exon_number "1"; exon_id "0bb0f464-8ce2-47c1-849e-72ba60dc3023_ENSG00000167004.8.1";
chr15	/dev/stdin	CDS	44038591	44038904	.	+	0	gene_id "0bb0f464-8ce2-47c1-849e-72ba60dc3023_ENSG00000167004.8"; transcript_id "0bb0f464-8ce2-47c1-849e-72ba60dc3023_ENSG00000167004.8"; exon_number "1"; exon_id "0bb0f464-8ce2-47c1-849e-72ba60dc3023_ENSG00000167004.8.1";
chr15	/dev/stdin	exon	44046022	44046100	.	+	.	gene_id "0bb0f464-8ce2-47c1-849e-72ba60dc3023_ENSG00000167004.8"; transcript_id "0bb0f464-8ce2-47c1-849e-72ba60dc3023_ENSG00000167004.8"; exon_number "2"; exon_id "0bb0f464-8ce2-47c1-849e-72ba60dc3023_ENSG00000167004.8.2";
chr15	/dev/stdin	CDS	44046022	44046100	.	+	1	gene_id "0bb0f464-8ce2-47c1-849e-72ba60dc3023_ENSG00000167004.8"; transcript_id "0bb0f464-8ce2-47c1-849e-72ba60dc3023_ENSG00000167004.8"; exon_number "2"; exon_id "0bb0f464-8ce2-47c1-849e-72ba60dc3023_ENSG00000167004.8.2";
chr15	/dev/stdin	exon	44048847	44048964	.	+	.	gene_id "0bb0f464-8ce2-47c1-849e-72ba60dc3023_ENSG00000167004.8"; transcript_id "0bb0f464-8ce2-47c1-849e-72ba60dc3023_ENSG00000167004.8"; exon_number "3"; exon_id "0bb0f464-8ce2-47c1-849e-72ba60dc3023_ENSG00000167004.8.3";
chr15	/dev/stdin	CDS	44048847	44048964	.	+	0	gene_id "0bb0f464-8ce2-47c1-849e-72ba60dc3023_ENSG00000167004.8"; transcript_id "0bb0f464-8ce2-47c1-849e-72ba60dc3023_ENSG00000167004.8"; exon_number "3"; exon_id "0bb0f464-8ce2-47c1-849e-72ba60dc3023_ENSG00000167004.8.3";
chr15	/dev/stdin	exon	44053622	44053729	.	+	.	gene_id "0bb0f464-8ce2-47c1-849e-72ba60dc3023_ENSG00000167004.8"; transcript_id "0bb0f464-8ce2-47c1-849e-72ba60dc3023_ENSG00000167004.8"; exon_number "4"; exon_id "0bb0f464-8ce2-47c1-849e-72ba60dc3023_ENSG00000167004.8.4";
chr15	/dev/stdin	CDS	44053622	44053729	.	+	2	gene_id "0bb0f464-8ce2-47c1-849e-72ba60dc3023_ENSG00000167004.8"; transcript_id "0bb0f464-8ce2-47c1-849e-72ba60dc3023_ENSG00000167004.8"; exon_number "4"; exon_id "0bb0f464-8ce2-47c1-849e-72ba60dc3023_ENSG00000167004.8.4";
chr15	/dev/stdin	exon	44055275	44055404	.	+	.	gene_id "0bb0f464-8ce2-47c1-849e-72ba60dc3023_ENSG00000167004.8"; transcript_id "0bb0f464-8ce2-47c1-849e-72ba60dc3023_ENSG00000167004.8"; exon_number "5"; exon_id "0bb0f464-8ce2-47c1-849e-72ba60dc3023_ENSG00000167004.8.5";
chr15	/dev/stdin	CDS	44055275	44055404	.	+	2	gene_id "0bb0f464-8ce2-47c1-849e-72ba60dc3023_ENSG00000167004.8"; transcript_id "0bb0f464-8ce2-47c1-849e-72ba60dc3023_ENSG00000167004.8"; exon_number "5"; exon_id "0bb0f464-8ce2-47c1-849e-72ba60dc3023_ENSG00000167004.8.5";
chr15	/dev/stdin	exon	44060687	44060795	.	+	.	gene_id "0bb0f464-8ce2-47c1-849e-72ba60dc3023_ENSG00000167004.8"; transcript_id "0bb0f464-8ce2-47c1-849e-72ba60dc3023_ENSG00000167004.8"; exon_number "6"; exon_id "0bb0f464-8ce2-47c1-849e-72ba60dc3023_ENSG00000167004.8.6";
chr15	/dev/stdin	CDS	44060687	44060795	.	+	1	gene_id "0bb0f464-8ce2-47c1-849e-72ba60dc3023_ENSG00000167004.8"; transcript_id "0bb0f464-8ce2-47c1-849e-72ba60dc3023_ENSG00000167004.8"; exon_number "6"; exon_id "0bb0f464-8ce2-47c1-849e-72ba60dc3023_ENSG00000167004.8.6";
chr15	/dev/stdin	exon	44061716	44061844	.	+	.	gene_id "0bb0f464-8ce2-47c1-849e-72ba60dc3023_ENSG00000167004.8"; transcript_id "0bb0f464-8ce2-47c1-849e-72ba60dc3023_ENSG00000167004.8"; exon_number "7"; exon_id "0bb0f464-8ce2-47c1-849e-72ba60dc3023_ENSG00000167004.8.7";
chr15	/dev/stdin	CDS	44061716	44061844	.	+	0	gene_id "0bb0f464-8ce2-47c1-849e-72ba60dc3023_ENSG00000167004.8"; transcript_id "0bb0f464-8ce2-47c1-849e-72ba60dc3023_ENSG00000167004.8"; exon_number "7"; exon_id "0bb0f464-8ce2-47c1-849e-72ba60dc3023_ENSG00000167004.8.7";
chr15	/dev/stdin	exon	44062448	44062527	.	+	.	gene_id "0bb0f464-8ce2-47c1-849e-72ba60dc3023_ENSG00000167004.8"; transcript_id "0bb0f464-8ce2-47c1-849e-72ba60dc3023_ENSG00000167004.8"; exon_number "8"; exon_id "0bb0f464-8ce2-47c1-849e-72ba60dc3023_ENSG00000167004.8.8";
chr15	/dev/stdin	CDS	44062448	44062527	.	+	0	gene_id "0bb0f464-8ce2-47c1-849e-72ba60dc3023_ENSG00000167004.8"; transcript_id "0bb0f464-8ce2-47c1-849e-72ba60dc3023_ENSG00000167004.8"; exon_number "8"; exon_id "0bb0f464-8ce2-47c1-849e-72ba60dc3023_ENSG00000167004.8.8";
chr15	/dev/stdin	exon	44062721	44062778	.	+	.	gene_id "0bb0f464-8ce2-47c1-849e-72ba60dc3023_ENSG00000167004.8"; transcript_id "0bb0f464-8ce2-47c1-849e-72ba60dc3023_ENSG00000167004.8"; exon_number "9"; exon_id "0bb0f464-8ce2-47c1-849e-72ba60dc3023_ENSG00000167004.8.9";
chr15	/dev/stdin	CDS	44062721	44062778	.	+	1	gene_id "0bb0f464-8ce2-47c1-849e-72ba60dc3023_ENSG00000167004.8"; transcript_id "0bb0f464-8ce2-47c1-849e-72ba60dc3023_ENSG00000167004.8"; exon_number "9"; exon_id "0bb0f464-8ce2-47c1-849e-72ba60dc3023_ENSG00000167004.8.9";
chr15	/dev/stdin	exon	44063303	44063735	.	+	.	gene_id "0bb0f464-8ce2-47c1-849e-72ba60dc3023_ENSG00000167004.8"; transcript_id "0bb0f464-8ce2-47c1-849e-72ba60dc3023_ENSG00000167004.8"; exon_number "10"; exon_id "0bb0f464-8ce2-47c1-849e-72ba60dc3023_ENSG00000167004.8.10";
chr15	/dev/stdin	CDS	44063303	44063735	.	+	0	gene_id "0bb0f464-8ce2-47c1-849e-72ba60dc3023_ENSG00000167004.8"; transcript_id "0bb0f464-8ce2-47c1-849e-72ba60dc3023_ENSG00000167004.8"; exon_number "10"; exon_id "0bb0f464-8ce2-47c1-849e-72ba60dc3023_ENSG00000167004.8.10";
chr15	/dev/stdin	start_codon	44038591	44038593	.	+	0	gene_id "0bb0f464-8ce2-47c1-849e-72ba60dc3023_ENSG00000167004.8"; transcript_id "0bb0f464-8ce2-47c1-849e-72ba60dc3023_ENSG00000167004.8"; exon_number "1"; exon_id "0bb0f464-8ce2-47c1-849e-72ba60dc3023_ENSG00000167004.8.1";
chr15	/dev/stdin	transcript	44038591	44063380	.	+	.	gene_id "1a67e9d4-aca4-4a69-a2d2-1091200b4387_ENSG00000167004.8"; transcript_id "1a67e9d4-aca4-4a69-a2d2-1091200b4387_ENSG00000167004.8";
chr15	/dev/stdin	exon	44038591	44038904	.	+	.	gene_id "1a67e9d4-aca4-4a69-a2d2-1091200b4387_ENSG00000167004.8"; transcript_id "1a67e9d4-aca4-4a69-a2d2-1091200b4387_ENSG00000167004.8"; exon_number "1"; exon_id "1a67e9d4-aca4-4a69-a2d2-1091200b4387_ENSG00000167004.8.1";
chr15	/dev/stdin	CDS	44038591	44038904	.	+	0	gene_id "1a67e9d4-aca4-4a69-a2d2-1091200b4387_ENSG00000167004.8"; transcript_id "1a67e9d4-aca4-4a69-a2d2-1091200b4387_ENSG00000167004.8"; exon_number "1"; exon_id "1a67e9d4-aca4-4a69-a2d2-1091200b4387_ENSG00000167004.8.1";
chr15	/dev/stdin	exon	44046022	44046100	.	+	.	gene_id "1a67e9d4-aca4-4a69-a2d2-1091200b4387_ENSG00000167004.8"; transcript_id "1a67e9d4-aca4-4a69-a2d2-1091200b4387_ENSG00000167004.8"; exon_number "2"; exon_id "1a67e9d4-aca4-4a69-a2d2-1091200b4387_ENSG00000167004.8.2";
chr15	/dev/stdin	CDS	44046022	44046100	.	+	1	gene_id "1a67e9d4-aca4-4a69-a2d2-1091200b4387_ENSG00000167004.8"; transcript_id "1a67e9d4-aca4-4a69-a2d2-1091200b4387_ENSG00000167004.8"; exon_number "2"; exon_id "1a67e9d4-aca4-4a69-a2d2-1091200b4387_ENSG00000167004.8.2";
chr15	/dev/stdin	exon	44048847	44048964	.	+	.	gene_id "1a67e9d4-aca4-4a69-a2d2-1091200b4387_ENSG00000167004.8"; transcript_id "1a67e9d4-aca4-4a69-a2d2-1091200b4387_ENSG00000167004.8"; exon_number "3"; exon_id "1a67e9d4-aca4-4a69-a2d2-1091200b4387_ENSG00000167004.8.3";
chr15	/dev/stdin	CDS	44048847	44048964	.	+	0	gene_id "1a67e9d4-aca4-4a69-a2d2-1091200b4387_ENSG00000167004.8"; transcript_id "1a67e9d4-aca4-4a69-a2d2-1091200b4387_ENSG00000167004.8"; exon_number "3"; exon_id "1a67e9d4-aca4-4a69-a2d2-1091200b4387_ENSG00000167004.8.3";
chr15	/dev/stdin	exon	44053622	44053729	.	+	.	gene_id "1a67e9d4-aca4-4a69-a2d2-1091200b4387_ENSG00000167004.8"; transcript_id "1a67e9d4-aca4-4a69-a2d2-1091200b4387_ENSG00000167004.8"; exon_number "4"; exon_id "1a67e9d4-aca4-4a69-a2d2-1091200b4387_ENSG00000167004.8.4";
chr15	/dev/stdin	CDS	44053622	44053729	.	+	2	gene_id "1a67e9d4-aca4-4a69-a2d2-1091200b4387_ENSG00000167004.8"; transcript_id "1a67e9d4-aca4-4a69-a2d2-1091200b4387_ENSG00000167004.8"; exon_number "4"; exon_id "1a67e9d4-aca4-4a69-a2d2-1091200b4387_ENSG00000167004.8.4";
chr15	/dev/stdin	exon	44055275	44055404	.	+	.	gene_id "1a67e9d4-aca4-4a69-a2d2-1091200b4387_ENSG00000167004.8"; transcript_id "1a67e9d4-aca4-4a69-a2d2-1091200b4387_ENSG00000167004.8"; exon_number "5"; exon_id "1a67e9d4-aca4-4a69-a2d2-1091200b4387_ENSG00000167004.8.5";
chr15	/dev/stdin	CDS	44055275	44055404	.	+	2	gene_id "1a67e9d4-aca4-4a69-a2d2-1091200b4387_ENSG00000167004.8"; transcript_id "1a67e9d4-aca4-4a69-a2d2-1091200b4387_ENSG00000167004.8"; exon_number "5"; exon_id "1a67e9d4-aca4-4a69-a2d2-1091200b4387_ENSG00000167004.8.5";
chr15	/dev/stdin	exon	44057648	44057764	.	+	.	gene_id "1a67e9d4-aca4-4a69-a2d2-1091200b4387_ENSG00000167004.8"; transcript_id "1a67e9d4-aca4-4a69-a2d2-1091200b4387_ENSG00000167004.8"; exon_number "6"; exon_id "1a67e9d4-aca4-4a69-a2d2-1091200b4387_ENSG00000167004.8.6";
chr15	/dev/stdin	CDS	44057648	44057764	.	+	1	gene_id "1a67e9d4-aca4-4a69-a2d2-1091200b4387_ENSG00000167004.8"; transcript_id "1a67e9d4-aca4-4a69-a2d2-1091200b4387_ENSG00000167004.8"; exon_number "6"; exon_id "1a67e9d4-aca4-4a69-a2d2-1091200b4387_ENSG00000167004.8.6";
chr15	/dev/stdin	exon	44058085	44058210	.	+	.	gene_id "1a67e9d4-aca4-4a69-a2d2-1091200b4387_ENSG00000167004.8"; transcript_id "1a67e9d4-aca4-4a69-a2d2-1091200b4387_ENSG00000167004.8"; exon_number "7"; exon_id "1a67e9d4-aca4-4a69-a2d2-1091200b4387_ENSG00000167004.8.7";
chr15	/dev/stdin	CDS	44058085	44058210	.	+	1	gene_id "1a67e9d4-aca4-4a69-a2d2-1091200b4387_ENSG00000167004.8"; transcript_id "1a67e9d4-aca4-4a69-a2d2-1091200b4387_ENSG00000167004.8"; exon_number "7"; exon_id "1a67e9d4-aca4-4a69-a2d2-1091200b4387_ENSG00000167004.8.7";
chr15	/dev/stdin	exon	44058926	44059108	.	+	.	gene_id "1a67e9d4-aca4-4a69-a2d2-1091200b4387_ENSG00000167004.8"; transcript_id "1a67e9d4-aca4-4a69-a2d2-1091200b4387_ENSG00000167004.8"; exon_number "8"; exon_id "1a67e9d4-aca4-4a69-a2d2-1091200b4387_ENSG00000167004.8.8";
chr15	/dev/stdin	CDS	44058926	44059108	.	+	1	gene_id "1a67e9d4-aca4-4a69-a2d2-1091200b4387_ENSG00000167004.8"; transcript_id "1a67e9d4-aca4-4a69-a2d2-1091200b4387_ENSG00000167004.8"; exon_number "8"; exon_id "1a67e9d4-aca4-4a69-a2d2-1091200b4387_ENSG00000167004.8.8";
chr15	/dev/stdin	exon	44063303	44063380	.	+	.	gene_id "1a67e9d4-aca4-4a69-a2d2-1091200b4387_ENSG00000167004.8"; transcript_id "1a67e9d4-aca4-4a69-a2d2-1091200b4387_ENSG00000167004.8"; exon_number "9"; exon_id "1a67e9d4-aca4-4a69-a2d2-1091200b4387_ENSG00000167004.8.9";
chr15	/dev/stdin	CDS	44063303	44063380	.	+	1	gene_id "1a67e9d4-aca4-4a69-a2d2-1091200b4387_ENSG00000167004.8"; transcript_id "1a67e9d4-aca4-4a69-a2d2-1091200b4387_ENSG00000167004.8"; exon_number "9"; exon_id "1a67e9d4-aca4-4a69-a2d2-1091200b4387_ENSG00000167004.8.9";
chr15	/dev/stdin	start_codon	44038591	44038593	.	+	0	gene_id "1a67e9d4-aca4-4a69-a2d2-1091200b4387_ENSG00000167004.8"; transcript_id "1a67e9d4-aca4-4a69-a2d2-1091200b4387_ENSG00000167004.8"; exon_number "1"; exon_id "1a67e9d4-aca4-4a69-a2d2-1091200b4387_ENSG00000167004.8.1";
chr15	/dev/stdin	transcript	44038591	44063735	.	+	.	gene_id "58565fd8-c489-4819-8d51-6b1c595245ca_ENSG00000167004.8"; transcript_id "58565fd8-c489-4819-8d51-6b1c595245ca_ENSG00000167004.8";
chr15	/dev/stdin	exon	44038591	44038904	.	+	.	gene_id "58565fd8-c489-4819-8d51-6b1c595245ca_ENSG00000167004.8"; transcript_id "58565fd8-c489-4819-8d51-6b1c595245ca_ENSG00000167004.8"; exon_number "1"; exon_id "58565fd8-c489-4819-8d51-6b1c595245ca_ENSG00000167004.8.1";
chr15	/dev/stdin	CDS	44038591	44038904	.	+	0	gene_id "58565fd8-c489-4819-8d51-6b1c595245ca_ENSG00000167004.8"; transcript_id "58565fd8-c489-4819-8d51-6b1c595245ca_ENSG00000167004.8"; exon_number "1"; exon_id "58565fd8-c489-4819-8d51-6b1c595245ca_ENSG00000167004.8.1";
chr15	/dev/stdin	exon	44046022	44046100	.	+	.	gene_id "58565fd8-c489-4819-8d51-6b1c595245ca_ENSG00000167004.8"; transcript_id "58565fd8-c489-4819-8d51-6b1c595245ca_ENSG00000167004.8"; exon_number "2"; exon_id "58565fd8-c489-4819-8d51-6b1c595245ca_ENSG00000167004.8.2";
chr15	/dev/stdin	CDS	44046022	44046100	.	+	1	gene_id "58565fd8-c489-4819-8d51-6b1c595245ca_ENSG00000167004.8"; transcript_id "58565fd8-c489-4819-8d51-6b1c595245ca_ENSG00000167004.8"; exon_number "2"; exon_id "58565fd8-c489-4819-8d51-6b1c595245ca_ENSG00000167004.8.2";
chr15	/dev/stdin	exon	44048847	44048964	.	+	.	gene_id "58565fd8-c489-4819-8d51-6b1c595245ca_ENSG00000167004.8"; transcript_id "58565fd8-c489-4819-8d51-6b1c595245ca_ENSG00000167004.8"; exon_number "3"; exon_id "58565fd8-c489-4819-8d51-6b1c595245ca_ENSG00000167004.8.3";
chr15	/dev/stdin	CDS	44048847	44048964	.	+	0	gene_id "58565fd8-c489-4819-8d51-6b1c595245ca_ENSG00000167004.8"; transcript_id "58565fd8-c489-4819-8d51-6b1c595245ca_ENSG00000167004.8"; exon_number "3"; exon_id "58565fd8-c489-4819-8d51-6b1c595245ca_ENSG00000167004.8.3";
chr15	/dev/stdin	exon	44062448	44062527	.	+	.	gene_id "58565fd8-c489-4819-8d51-6b1c595245ca_ENSG00000167004.8"; transcript_id "58565fd8-c489-4819-8d51-6b1c595245ca_ENSG00000167004.8"; exon_number "4"; exon_id "58565fd8-c489-4819-8d51-6b1c595245ca_ENSG00000167004.8.4";
chr15	/dev/stdin	CDS	44062448	44062527	.	+	2	gene_id "58565fd8-c489-4819-8d51-6b1c595245ca_ENSG00000167004.8"; transcript_id "58565fd8-c489-4819-8d51-6b1c595245ca_ENSG00000167004.8"; exon_number "4"; exon_id "58565fd8-c489-4819-8d51-6b1c595245ca_ENSG00000167004.8.4";
chr15	/dev/stdin	exon	44062721	44062778	.	+	.	gene_id "58565fd8-c489-4819-8d51-6b1c595245ca_ENSG00000167004.8"; transcript_id "58565fd8-c489-4819-8d51-6b1c595245ca_ENSG00000167004.8"; exon_number "5"; exon_id "58565fd8-c489-4819-8d51-6b1c595245ca_ENSG00000167004.8.5";
chr15	/dev/stdin	CDS	44062721	44062778	.	+	0	gene_id "58565fd8-c489-4819-8d51-6b1c595245ca_ENSG00000167004.8"; transcript_id "58565fd8-c489-4819-8d51-6b1c595245ca_ENSG00000167004.8"; exon_number "5"; exon_id "58565fd8-c489-4819-8d51-6b1c595245ca_ENSG00000167004.8.5";
chr15	/dev/stdin	exon	44063303	44063735	.	+	.	gene_id "58565fd8-c489-4819-8d51-6b1c595245ca_ENSG00000167004.8"; transcript_id "58565fd8-c489-4819-8d51-6b1c595245ca_ENSG00000167004.8"; exon_number "6"; exon_id "58565fd8-c489-4819-8d51-6b1c595245ca_ENSG00000167004.8.6";
chr15	/dev/stdin	CDS	44063303	44063735	.	+	2	gene_id "58565fd8-c489-4819-8d51-6b1c595245ca_ENSG00000167004.8"; transcript_id "58565fd8-c489-4819-8d51-6b1c595245ca_ENSG00000167004.8"; exon_number "6"; exon_id "58565fd8-c489-4819-8d51-6b1c595245ca_ENSG00000167004.8.6";
chr15	/dev/stdin	start_codon	44038591	44038593	.	+	0	gene_id "58565fd8-c489-4819-8d51-6b1c595245ca_ENSG00000167004.8"; transcript_id "58565fd8-c489-4819-8d51-6b1c595245ca_ENSG00000167004.8"; exon_number "1"; exon_id "58565fd8-c489-4819-8d51-6b1c595245ca_ENSG00000167004.8.1";
chr15	/dev/stdin	transcript	44038591	44063380	.	+	.	gene_id "9b45f070-ec3e-499e-8293-3c6f894d01d8_ENSG00000167004.8"; transcript_id "9b45f070-ec3e-499e-8293-3c6f894d01d8_ENSG00000167004.8";
chr15	/dev/stdin	exon	44038591	44038904	.	+	.	gene_id "9b45f070-ec3e-499e-8293-3c6f894d01d8_ENSG00000167004.8"; transcript_id "9b45f070-ec3e-499e-8293-3c6f894d01d8_ENSG00000167004.8"; exon_number "1"; exon_id "9b45f070-ec3e-499e-8293-3c6f894d01d8_ENSG00000167004.8.1";
chr15	/dev/stdin	CDS	44038591	44038904	.	+	0	gene_id "9b45f070-ec3e-499e-8293-3c6f894d01d8_ENSG00000167004.8"; transcript_id "9b45f070-ec3e-499e-8293-3c6f894d01d8_ENSG00000167004.8"; exon_number "1"; exon_id "9b45f070-ec3e-499e-8293-3c6f894d01d8_ENSG00000167004.8.1";
chr15	/dev/stdin	exon	44048847	44048964	.	+	.	gene_id "9b45f070-ec3e-499e-8293-3c6f894d01d8_ENSG00000167004.8"; transcript_id "9b45f070-ec3e-499e-8293-3c6f894d01d8_ENSG00000167004.8"; exon_number "2"; exon_id "9b45f070-ec3e-499e-8293-3c6f894d01d8_ENSG00000167004.8.2";
chr15	/dev/stdin	CDS	44048847	44048964	.	+	1	gene_id "9b45f070-ec3e-499e-8293-3c6f894d01d8_ENSG00000167004.8"; transcript_id "9b45f070-ec3e-499e-8293-3c6f894d01d8_ENSG00000167004.8"; exon_number "2"; exon_id "9b45f070-ec3e-499e-8293-3c6f894d01d8_ENSG00000167004.8.2";
chr15	/dev/stdin	exon	44053622	44053729	.	+	.	gene_id "9b45f070-ec3e-499e-8293-3c6f894d01d8_ENSG00000167004.8"; transcript_id "9b45f070-ec3e-499e-8293-3c6f894d01d8_ENSG00000167004.8"; exon_number "3"; exon_id "9b45f070-ec3e-499e-8293-3c6f894d01d8_ENSG00000167004.8.3";
chr15	/dev/stdin	CDS	44053622	44053729	.	+	0	gene_id "9b45f070-ec3e-499e-8293-3c6f894d01d8_ENSG00000167004.8"; transcript_id "9b45f070-ec3e-499e-8293-3c6f894d01d8_ENSG00000167004.8"; exon_number "3"; exon_id "9b45f070-ec3e-499e-8293-3c6f894d01d8_ENSG00000167004.8.3";
chr15	/dev/stdin	exon	44055275	44055404	.	+	.	gene_id "9b45f070-ec3e-499e-8293-3c6f894d01d8_ENSG00000167004.8"; transcript_id "9b45f070-ec3e-499e-8293-3c6f894d01d8_ENSG00000167004.8"; exon_number "4"; exon_id "9b45f070-ec3e-499e-8293-3c6f894d01d8_ENSG00000167004.8.4";
chr15	/dev/stdin	CDS	44055275	44055404	.	+	0	gene_id "9b45f070-ec3e-499e-8293-3c6f894d01d8_ENSG00000167004.8"; transcript_id "9b45f070-ec3e-499e-8293-3c6f894d01d8_ENSG00000167004.8"; exon_number "4"; exon_id "9b45f070-ec3e-499e-8293-3c6f894d01d8_ENSG00000167004.8.4";
chr15	/dev/stdin	exon	44057648	44057764	.	+	.	gene_id "9b45f070-ec3e-499e-8293-3c6f894d01d8_ENSG00000167004.8"; transcript_id "9b45f070-ec3e-499e-8293-3c6f894d01d8_ENSG00000167004.8"; exon_number "5"; exon_id "9b45f070-ec3e-499e-8293-3c6f894d01d8_ENSG00000167004.8.5";
chr15	/dev/stdin	CDS	44057648	44057764	.	+	2	gene_id "9b45f070-ec3e-499e-8293-3c6f894d01d8_ENSG00000167004.8"; transcript_id "9b45f070-ec3e-499e-8293-3c6f894d01d8_ENSG00000167004.8"; exon_number "5"; exon_id "9b45f070-ec3e-499e-8293-3c6f894d01d8_ENSG00000167004.8.5";
chr15	/dev/stdin	exon	44058085	44058210	.	+	.	gene_id "9b45f070-ec3e-499e-8293-3c6f894d01d8_ENSG00000167004.8"; transcript_id "9b45f070-ec3e-499e-8293-3c6f894d01d8_ENSG00000167004.8"; exon_number "6"; exon_id "9b45f070-ec3e-499e-8293-3c6f894d01d8_ENSG00000167004.8.6";
chr15	/dev/stdin	CDS	44058085	44058210	.	+	2	gene_id "9b45f070-ec3e-499e-8293-3c6f894d01d8_ENSG00000167004.8"; transcript_id "9b45f070-ec3e-499e-8293-3c6f894d01d8_ENSG00000167004.8"; exon_number "6"; exon_id "9b45f070-ec3e-499e-8293-3c6f894d01d8_ENSG00000167004.8.6";
chr15	/dev/stdin	exon	44058926	44059108	.	+	.	gene_id "9b45f070-ec3e-499e-8293-3c6f894d01d8_ENSG00000167004.8"; transcript_id "9b45f070-ec3e-499e-8293-3c6f894d01d8_ENSG00000167004.8"; exon_number "7"; exon_id "9b45f070-ec3e-499e-8293-3c6f894d01d8_ENSG00000167004.8.7";
chr15	/dev/stdin	CDS	44058926	44059108	.	+	2	gene_id "9b45f070-ec3e-499e-8293-3c6f894d01d8_ENSG00000167004.8"; transcript_id "9b45f070-ec3e-499e-8293-3c6f894d01d8_ENSG00000167004.8"; exon_number "7"; exon_id "9b45f070-ec3e-499e-8293-3c6f894d01d8_ENSG00000167004.8.7";
chr15	/dev/stdin	exon	44060687	44060795	.	+	.	gene_id "9b45f070-ec3e-499e-8293-3c6f894d01d8_ENSG00000167004.8"; transcript_id "9b45f070-ec3e-499e-8293-3c6f894d01d8_ENSG00000167004.8"; exon_number "8"; exon_id "9b45f070-ec3e-499e-8293-3c6f894d01d8_ENSG00000167004.8.8";
chr15	/dev/stdin	CDS	44060687	44060795	.	+	2	gene_id "9b45f070-ec3e-499e-8293-3c6f894d01d8_ENSG00000167004.8"; transcript_id "9b45f070-ec3e-499e-8293-3c6f894d01d8_ENSG00000167004.8"; exon_number "8"; exon_id "9b45f070-ec3e-499e-8293-3c6f894d01d8_ENSG00000167004.8.8";
chr15	/dev/stdin	exon	44061716	44061844	.	+	.	gene_id "9b45f070-ec3e-499e-8293-3c6f894d01d8_ENSG00000167004.8"; transcript_id "9b45f070-ec3e-499e-8293-3c6f894d01d8_ENSG00000167004.8"; exon_number "9"; exon_id "9b45f070-ec3e-499e-8293-3c6f894d01d8_ENSG00000167004.8.9";
chr15	/dev/stdin	CDS	44061716	44061844	.	+	1	gene_id "9b45f070-ec3e-499e-8293-3c6f894d01d8_ENSG00000167004.8"; transcript_id "9b45f070-ec3e-499e-8293-3c6f894d01d8_ENSG00000167004.8"; exon_number "9"; exon_id "9b45f070-ec3e-499e-8293-3c6f894d01d8_ENSG00000167004.8.9";
chr15	/dev/stdin	exon	44062448	44062527	.	+	.	gene_id "9b45f070-ec3e-499e-8293-3c6f894d01d8_ENSG00000167004.8"; transcript_id "9b45f070-ec3e-499e-8293-3c6f894d01d8_ENSG00000167004.8"; exon_number "10"; exon_id "9b45f070-ec3e-499e-8293-3c6f894d01d8_ENSG00000167004.8.10";
chr15	/dev/stdin	CDS	44062448	44062527	.	+	1	gene_id "9b45f070-ec3e-499e-8293-3c6f894d01d8_ENSG00000167004.8"; transcript_id "9b45f070-ec3e-499e-8293-3c6f894d01d8_ENSG00000167004.8"; exon_number "10"; exon_id "9b45f070-ec3e-499e-8293-3c6f894d01d8_ENSG00000167004.8.10";
chr15	/dev/stdin	exon	44062721	44062778	.	+	.	gene_id "9b45f070-ec3e-499e-8293-3c6f894d01d8_ENSG00000167004.8"; transcript_id "9b45f070-ec3e-499e-8293-3c6f894d01d8_ENSG00000167004.8"; exon_number "11"; exon_id "9b45f070-ec3e-499e-8293-3c6f894d01d8_ENSG00000167004.8.11";
chr15	/dev/stdin	CDS	44062721	44062778	.	+	2	gene_id "9b45f070-ec3e-499e-8293-3c6f894d01d8_ENSG00000167004.8"; transcript_id "9b45f070-ec3e-499e-8293-3c6f894d01d8_ENSG00000167004.8"; exon_number "11"; exon_id "9b45f070-ec3e-499e-8293-3c6f894d01d8_ENSG00000167004.8.11";
chr15	/dev/stdin	exon	44063303	44063380	.	+	.	gene_id "9b45f070-ec3e-499e-8293-3c6f894d01d8_ENSG00000167004.8"; transcript_id "9b45f070-ec3e-499e-8293-3c6f894d01d8_ENSG00000167004.8"; exon_number "12"; exon_id "9b45f070-ec3e-499e-8293-3c6f894d01d8_ENSG00000167004.8.12";
chr15	/dev/stdin	CDS	44063303	44063380	.	+	1	gene_id "9b45f070-ec3e-499e-8293-3c6f894d01d8_ENSG00000167004.8"; transcript_id "9b45f070-ec3e-499e-8293-3c6f894d01d8_ENSG00000167004.8"; exon_number "12"; exon_id "9b45f070-ec3e-499e-8293-3c6f894d01d8_ENSG00000167004.8.12";
chr15	/dev/stdin	start_codon	44038591	44038593	.	+	0	gene_id "9b45f070-ec3e-499e-8293-3c6f894d01d8_ENSG00000167004.8"; transcript_id "9b45f070-ec3e-499e-8293-3c6f894d01d8_ENSG00000167004.8"; exon_number "1"; exon_id "9b45f070-ec3e-499e-8293-3c6f894d01d8_ENSG00000167004.8.1";
chr15	/dev/stdin	transcript	44038591	44063380	.	+	.	gene_id "20c1417f-6ac9-4d9d-90da-02a3548727f3_ENSG00000167004.8"; transcript_id "20c1417f-6ac9-4d9d-90da-02a3548727f3_ENSG00000167004.8";
chr15	/dev/stdin	exon	44038591	44038904	.	+	.	gene_id "20c1417f-6ac9-4d9d-90da-02a3548727f3_ENSG00000167004.8"; transcript_id "20c1417f-6ac9-4d9d-90da-02a3548727f3_ENSG00000167004.8"; exon_number "1"; exon_id "20c1417f-6ac9-4d9d-90da-02a3548727f3_ENSG00000167004.8.1";
chr15	/dev/stdin	CDS	44038591	44038904	.	+	0	gene_id "20c1417f-6ac9-4d9d-90da-02a3548727f3_ENSG00000167004.8"; transcript_id "20c1417f-6ac9-4d9d-90da-02a3548727f3_ENSG00000167004.8"; exon_number "1"; exon_id "20c1417f-6ac9-4d9d-90da-02a3548727f3_ENSG00000167004.8.1";
chr15	/dev/stdin	exon	44046022	44046100	.	+	.	gene_id "20c1417f-6ac9-4d9d-90da-02a3548727f3_ENSG00000167004.8"; transcript_id "20c1417f-6ac9-4d9d-90da-02a3548727f3_ENSG00000167004.8"; exon_number "2"; exon_id "20c1417f-6ac9-4d9d-90da-02a3548727f3_ENSG00000167004.8.2";
chr15	/dev/stdin	CDS	44046022	44046100	.	+	1	gene_id "20c1417f-6ac9-4d9d-90da-02a3548727f3_ENSG00000167004.8"; transcript_id "20c1417f-6ac9-4d9d-90da-02a3548727f3_ENSG00000167004.8"; exon_number "2"; exon_id "20c1417f-6ac9-4d9d-90da-02a3548727f3_ENSG00000167004.8.2";
chr15	/dev/stdin	exon	44048847	44048964	.	+	.	gene_id "20c1417f-6ac9-4d9d-90da-02a3548727f3_ENSG00000167004.8"; transcript_id "20c1417f-6ac9-4d9d-90da-02a3548727f3_ENSG00000167004.8"; exon_number "3"; exon_id "20c1417f-6ac9-4d9d-90da-02a3548727f3_ENSG00000167004.8.3";
chr15	/dev/stdin	CDS	44048847	44048964	.	+	0	gene_id "20c1417f-6ac9-4d9d-90da-02a3548727f3_ENSG00000167004.8"; transcript_id "20c1417f-6ac9-4d9d-90da-02a3548727f3_ENSG00000167004.8"; exon_number "3"; exon_id "20c1417f-6ac9-4d9d-90da-02a3548727f3_ENSG00000167004.8.3";
chr15	/dev/stdin	exon	44053622	44053729	.	+	.	gene_id "20c1417f-6ac9-4d9d-90da-02a3548727f3_ENSG00000167004.8"; transcript_id "20c1417f-6ac9-4d9d-90da-02a3548727f3_ENSG00000167004.8"; exon_number "4"; exon_id "20c1417f-6ac9-4d9d-90da-02a3548727f3_ENSG00000167004.8.4";
chr15	/dev/stdin	CDS	44053622	44053729	.	+	2	gene_id "20c1417f-6ac9-4d9d-90da-02a3548727f3_ENSG00000167004.8"; transcript_id "20c1417f-6ac9-4d9d-90da-02a3548727f3_ENSG00000167004.8"; exon_number "4"; exon_id "20c1417f-6ac9-4d9d-90da-02a3548727f3_ENSG00000167004.8.4";
chr15	/dev/stdin	exon	44055275	44055404	.	+	.	gene_id "20c1417f-6ac9-4d9d-90da-02a3548727f3_ENSG00000167004.8"; transcript_id "20c1417f-6ac9-4d9d-90da-02a3548727f3_ENSG00000167004.8"; exon_number "5"; exon_id "20c1417f-6ac9-4d9d-90da-02a3548727f3_ENSG00000167004.8.5";
chr15	/dev/stdin	CDS	44055275	44055404	.	+	2	gene_id "20c1417f-6ac9-4d9d-90da-02a3548727f3_ENSG00000167004.8"; transcript_id "20c1417f-6ac9-4d9d-90da-02a3548727f3_ENSG00000167004.8"; exon_number "5"; exon_id "20c1417f-6ac9-4d9d-90da-02a3548727f3_ENSG00000167004.8.5";
chr15	/dev/stdin	exon	44057648	44057764	.	+	.	gene_id "20c1417f-6ac9-4d9d-90da-02a3548727f3_ENSG00000167004.8"; transcript_id "20c1417f-6ac9-4d9d-90da-02a3548727f3_ENSG00000167004.8"; exon_number "6"; exon_id "20c1417f-6ac9-4d9d-90da-02a3548727f3_ENSG00000167004.8.6";
chr15	/dev/stdin	CDS	44057648	44057764	.	+	1	gene_id "20c1417f-6ac9-4d9d-90da-02a3548727f3_ENSG00000167004.8"; transcript_id "20c1417f-6ac9-4d9d-90da-02a3548727f3_ENSG00000167004.8"; exon_number "6"; exon_id "20c1417f-6ac9-4d9d-90da-02a3548727f3_ENSG00000167004.8.6";
chr15	/dev/stdin	exon	44058085	44058210	.	+	.	gene_id "20c1417f-6ac9-4d9d-90da-02a3548727f3_ENSG00000167004.8"; transcript_id "20c1417f-6ac9-4d9d-90da-02a3548727f3_ENSG00000167004.8"; exon_number "7"; exon_id "20c1417f-6ac9-4d9d-90da-02a3548727f3_ENSG00000167004.8.7";
chr15	/dev/stdin	CDS	44058085	44058210	.	+	1	gene_id "20c1417f-6ac9-4d9d-90da-02a3548727f3_ENSG00000167004.8"; transcript_id "20c1417f-6ac9-4d9d-90da-02a3548727f3_ENSG00000167004.8"; exon_number "7"; exon_id "20c1417f-6ac9-4d9d-90da-02a3548727f3_ENSG00000167004.8.7";
chr15	/dev/stdin	exon	44060687	44060795	.	+	.	gene_id "20c1417f-6ac9-4d9d-90da-02a3548727f3_ENSG00000167004.8"; transcript_id "20c1417f-6ac9-4d9d-90da-02a3548727f3_ENSG00000167004.8"; exon_number "8"; exon_id "20c1417f-6ac9-4d9d-90da-02a3548727f3_ENSG00000167004.8.8";
chr15	/dev/stdin	CDS	44060687	44060795	.	+	1	gene_id "20c1417f-6ac9-4d9d-90da-02a3548727f3_ENSG00000167004.8"; transcript_id "20c1417f-6ac9-4d9d-90da-02a3548727f3_ENSG00000167004.8"; exon_number "8"; exon_id "20c1417f-6ac9-4d9d-90da-02a3548727f3_ENSG00000167004.8.8";
chr15	/dev/stdin	exon	44061716	44061844	.	+	.	gene_id "20c1417f-6ac9-4d9d-90da-02a3548727f3_ENSG00000167004.8"; transcript_id "20c1417f-6ac9-4d9d-90da-02a3548727f3_ENSG00000167004.8"; exon_number "9"; exon_id "20c1417f-6ac9-4d9d-90da-02a3548727f3_ENSG00000167004.8.9";
chr15	/dev/stdin	CDS	44061716	44061844	.	+	0	gene_id "20c1417f-6ac9-4d9d-90da-02a3548727f3_ENSG00000167004.8"; transcript_id "20c1417f-6ac9-4d9d-90da-02a3548727f3_ENSG00000167004.8"; exon_number "9"; exon_id "20c1417f-6ac9-4d9d-90da-02a3548727f3_ENSG00000167004.8.9";
chr15	/dev/stdin	exon	44062453	44062527	.	+	.	gene_id "20c1417f-6ac9-4d9d-90da-02a3548727f3_ENSG00000167004.8"; transcript_id "20c1417f-6ac9-4d9d-90da-02a3548727f3_ENSG00000167004.8"; exon_number "10"; exon_id "20c1417f-6ac9-4d9d-90da-02a3548727f3_ENSG00000167004.8.10";
chr15	/dev/stdin	CDS	44062453	44062527	.	+	0	gene_id "20c1417f-6ac9-4d9d-90da-02a3548727f3_ENSG00000167004.8"; transcript_id "20c1417f-6ac9-4d9d-90da-02a3548727f3_ENSG00000167004.8"; exon_number "10"; exon_id "20c1417f-6ac9-4d9d-90da-02a3548727f3_ENSG00000167004.8.10";
chr15	/dev/stdin	exon	44062721	44062778	.	+	.	gene_id "20c1417f-6ac9-4d9d-90da-02a3548727f3_ENSG00000167004.8"; transcript_id "20c1417f-6ac9-4d9d-90da-02a3548727f3_ENSG00000167004.8"; exon_number "11"; exon_id "20c1417f-6ac9-4d9d-90da-02a3548727f3_ENSG00000167004.8.11";
chr15	/dev/stdin	CDS	44062721	44062778	.	+	0	gene_id "20c1417f-6ac9-4d9d-90da-02a3548727f3_ENSG00000167004.8"; transcript_id "20c1417f-6ac9-4d9d-90da-02a3548727f3_ENSG00000167004.8"; exon_number "11"; exon_id "20c1417f-6ac9-4d9d-90da-02a3548727f3_ENSG00000167004.8.11";
chr15	/dev/stdin	exon	44063303	44063380	.	+	.	gene_id "20c1417f-6ac9-4d9d-90da-02a3548727f3_ENSG00000167004.8"; transcript_id "20c1417f-6ac9-4d9d-90da-02a3548727f3_ENSG00000167004.8"; exon_number "12"; exon_id "20c1417f-6ac9-4d9d-90da-02a3548727f3_ENSG00000167004.8.12";
chr15	/dev/stdin	CDS	44063303	44063380	.	+	2	gene_id "20c1417f-6ac9-4d9d-90da-02a3548727f3_ENSG00000167004.8"; transcript_id "20c1417f-6ac9-4d9d-90da-02a3548727f3_ENSG00000167004.8"; exon_number "12"; exon_id "20c1417f-6ac9-4d9d-90da-02a3548727f3_ENSG00000167004.8.12";
chr15	/dev/stdin	start_codon	44038591	44038593	.	+	0	gene_id "20c1417f-6ac9-4d9d-90da-02a3548727f3_ENSG00000167004.8"; transcript_id "20c1417f-6ac9-4d9d-90da-02a3548727f3_ENSG00000167004.8"; exon_number "1"; exon_id "20c1417f-6ac9-4d9d-90da-02a3548727f3_ENSG00000167004.8.1";
chr15	/dev/stdin	transcript	44038591	44063735	.	+	.	gene_id "24d3bd24-804c-4b48-8341-10aed77fc642_ENSG00000167004.8"; transcript_id "24d3bd24-804c-4b48-8341-10aed77fc642_ENSG00000167004.8";
chr15	/dev/stdin	exon	44038591	44038904	.	+	.	gene_id "24d3bd24-804c-4b48-8341-10aed77fc642_ENSG00000167004.8"; transcript_id "24d3bd24-804c-4b48-8341-10aed77fc642_ENSG00000167004.8"; exon_number "1"; exon_id "24d3bd24-804c-4b48-8341-10aed77fc642_ENSG00000167004.8.1";
chr15	/dev/stdin	CDS	44038591	44038904	.	+	0	gene_id "24d3bd24-804c-4b48-8341-10aed77fc642_ENSG00000167004.8"; transcript_id "24d3bd24-804c-4b48-8341-10aed77fc642_ENSG00000167004.8"; exon_number "1"; exon_id "24d3bd24-804c-4b48-8341-10aed77fc642_ENSG00000167004.8.1";
chr15	/dev/stdin	exon	44046022	44046100	.	+	.	gene_id "24d3bd24-804c-4b48-8341-10aed77fc642_ENSG00000167004.8"; transcript_id "24d3bd24-804c-4b48-8341-10aed77fc642_ENSG00000167004.8"; exon_number "2"; exon_id "24d3bd24-804c-4b48-8341-10aed77fc642_ENSG00000167004.8.2";
chr15	/dev/stdin	CDS	44046022	44046100	.	+	1	gene_id "24d3bd24-804c-4b48-8341-10aed77fc642_ENSG00000167004.8"; transcript_id "24d3bd24-804c-4b48-8341-10aed77fc642_ENSG00000167004.8"; exon_number "2"; exon_id "24d3bd24-804c-4b48-8341-10aed77fc642_ENSG00000167004.8.2";
chr15	/dev/stdin	exon	44053622	44053729	.	+	.	gene_id "24d3bd24-804c-4b48-8341-10aed77fc642_ENSG00000167004.8"; transcript_id "24d3bd24-804c-4b48-8341-10aed77fc642_ENSG00000167004.8"; exon_number "3"; exon_id "24d3bd24-804c-4b48-8341-10aed77fc642_ENSG00000167004.8.3";
chr15	/dev/stdin	CDS	44053622	44053729	.	+	0	gene_id "24d3bd24-804c-4b48-8341-10aed77fc642_ENSG00000167004.8"; transcript_id "24d3bd24-804c-4b48-8341-10aed77fc642_ENSG00000167004.8"; exon_number "3"; exon_id "24d3bd24-804c-4b48-8341-10aed77fc642_ENSG00000167004.8.3";
chr15	/dev/stdin	exon	44055275	44055404	.	+	.	gene_id "24d3bd24-804c-4b48-8341-10aed77fc642_ENSG00000167004.8"; transcript_id "24d3bd24-804c-4b48-8341-10aed77fc642_ENSG00000167004.8"; exon_number "4"; exon_id "24d3bd24-804c-4b48-8341-10aed77fc642_ENSG00000167004.8.4";
chr15	/dev/stdin	CDS	44055275	44055404	.	+	0	gene_id "24d3bd24-804c-4b48-8341-10aed77fc642_ENSG00000167004.8"; transcript_id "24d3bd24-804c-4b48-8341-10aed77fc642_ENSG00000167004.8"; exon_number "4"; exon_id "24d3bd24-804c-4b48-8341-10aed77fc642_ENSG00000167004.8.4";
chr15	/dev/stdin	exon	44057648	44057764	.	+	.	gene_id "24d3bd24-804c-4b48-8341-10aed77fc642_ENSG00000167004.8"; transcript_id "24d3bd24-804c-4b48-8341-10aed77fc642_ENSG00000167004.8"; exon_number "5"; exon_id "24d3bd24-804c-4b48-8341-10aed77fc642_ENSG00000167004.8.5";
chr15	/dev/stdin	CDS	44057648	44057764	.	+	2	gene_id "24d3bd24-804c-4b48-8341-10aed77fc642_ENSG00000167004.8"; transcript_id "24d3bd24-804c-4b48-8341-10aed77fc642_ENSG00000167004.8"; exon_number "5"; exon_id "24d3bd24-804c-4b48-8341-10aed77fc642_ENSG00000167004.8.5";
chr15	/dev/stdin	exon	44058085	44058210	.	+	.	gene_id "24d3bd24-804c-4b48-8341-10aed77fc642_ENSG00000167004.8"; transcript_id "24d3bd24-804c-4b48-8341-10aed77fc642_ENSG00000167004.8"; exon_number "6"; exon_id "24d3bd24-804c-4b48-8341-10aed77fc642_ENSG00000167004.8.6";
chr15	/dev/stdin	CDS	44058085	44058210	.	+	2	gene_id "24d3bd24-804c-4b48-8341-10aed77fc642_ENSG00000167004.8"; transcript_id "24d3bd24-804c-4b48-8341-10aed77fc642_ENSG00000167004.8"; exon_number "6"; exon_id "24d3bd24-804c-4b48-8341-10aed77fc642_ENSG00000167004.8.6";
chr15	/dev/stdin	exon	44058926	44059108	.	+	.	gene_id "24d3bd24-804c-4b48-8341-10aed77fc642_ENSG00000167004.8"; transcript_id "24d3bd24-804c-4b48-8341-10aed77fc642_ENSG00000167004.8"; exon_number "7"; exon_id "24d3bd24-804c-4b48-8341-10aed77fc642_ENSG00000167004.8.7";
chr15	/dev/stdin	CDS	44058926	44059108	.	+	2	gene_id "24d3bd24-804c-4b48-8341-10aed77fc642_ENSG00000167004.8"; transcript_id "24d3bd24-804c-4b48-8341-10aed77fc642_ENSG00000167004.8"; exon_number "7"; exon_id "24d3bd24-804c-4b48-8341-10aed77fc642_ENSG00000167004.8.7";
chr15	/dev/stdin	exon	44060687	44060795	.	+	.	gene_id "24d3bd24-804c-4b48-8341-10aed77fc642_ENSG00000167004.8"; transcript_id "24d3bd24-804c-4b48-8341-10aed77fc642_ENSG00000167004.8"; exon_number "8"; exon_id "24d3bd24-804c-4b48-8341-10aed77fc642_ENSG00000167004.8.8";
chr15	/dev/stdin	CDS	44060687	44060795	.	+	2	gene_id "24d3bd24-804c-4b48-8341-10aed77fc642_ENSG00000167004.8"; transcript_id "24d3bd24-804c-4b48-8341-10aed77fc642_ENSG00000167004.8"; exon_number "8"; exon_id "24d3bd24-804c-4b48-8341-10aed77fc642_ENSG00000167004.8.8";
chr15	/dev/stdin	exon	44061716	44061844	.	+	.	gene_id "24d3bd24-804c-4b48-8341-10aed77fc642_ENSG00000167004.8"; transcript_id "24d3bd24-804c-4b48-8341-10aed77fc642_ENSG00000167004.8"; exon_number "9"; exon_id "24d3bd24-804c-4b48-8341-10aed77fc642_ENSG00000167004.8.9";
chr15	/dev/stdin	CDS	44061716	44061844	.	+	1	gene_id "24d3bd24-804c-4b48-8341-10aed77fc642_ENSG00000167004.8"; transcript_id "24d3bd24-804c-4b48-8341-10aed77fc642_ENSG00000167004.8"; exon_number "9"; exon_id "24d3bd24-804c-4b48-8341-10aed77fc642_ENSG00000167004.8.9";
chr15	/dev/stdin	exon	44062448	44062527	.	+	.	gene_id "24d3bd24-804c-4b48-8341-10aed77fc642_ENSG00000167004.8"; transcript_id "24d3bd24-804c-4b48-8341-10aed77fc642_ENSG00000167004.8"; exon_number "10"; exon_id "24d3bd24-804c-4b48-8341-10aed77fc642_ENSG00000167004.8.10";
chr15	/dev/stdin	CDS	44062448	44062527	.	+	1	gene_id "24d3bd24-804c-4b48-8341-10aed77fc642_ENSG00000167004.8"; transcript_id "24d3bd24-804c-4b48-8341-10aed77fc642_ENSG00000167004.8"; exon_number "10"; exon_id "24d3bd24-804c-4b48-8341-10aed77fc642_ENSG00000167004.8.10";
chr15	/dev/stdin	exon	44062721	44062778	.	+	.	gene_id "24d3bd24-804c-4b48-8341-10aed77fc642_ENSG00000167004.8"; transcript_id "24d3bd24-804c-4b48-8341-10aed77fc642_ENSG00000167004.8"; exon_number "11"; exon_id "24d3bd24-804c-4b48-8341-10aed77fc642_ENSG00000167004.8.11";
chr15	/dev/stdin	CDS	44062721	44062778	.	+	2	gene_id "24d3bd24-804c-4b48-8341-10aed77fc642_ENSG00000167004.8"; transcript_id "24d3bd24-804c-4b48-8341-10aed77fc642_ENSG00000167004.8"; exon_number "11"; exon_id "24d3bd24-804c-4b48-8341-10aed77fc642_ENSG00000167004.8.11";
chr15	/dev/stdin	exon	44063303	44063735	.	+	.	gene_id "24d3bd24-804c-4b48-8341-10aed77fc642_ENSG00000167004.8"; transcript_id "24d3bd24-804c-4b48-8341-10aed77fc642_ENSG00000167004.8"; exon_number "12"; exon_id "24d3bd24-804c-4b48-8341-10aed77fc642_ENSG00000167004.8.12";
chr15	/dev/stdin	CDS	44063303	44063732	.	+	1	gene_id "24d3bd24-804c-4b48-8341-10aed77fc642_ENSG00000167004.8"; transcript_id "24d3bd24-804c-4b48-8341-10aed77fc642_ENSG00000167004.8"; exon_number "12"; exon_id "24d3bd24-804c-4b48-8341-10aed77fc642_ENSG00000167004.8.12";
chr15	/dev/stdin	start_codon	44038591	44038593	.	+	0	gene_id "24d3bd24-804c-4b48-8341-10aed77fc642_ENSG00000167004.8"; transcript_id "24d3bd24-804c-4b48-8341-10aed77fc642_ENSG00000167004.8"; exon_number "1"; exon_id "24d3bd24-804c-4b48-8341-10aed77fc642_ENSG00000167004.8.1";
chr15	/dev/stdin	stop_codon	44063733	44063735	.	+	0	gene_id "24d3bd24-804c-4b48-8341-10aed77fc642_ENSG00000167004.8"; transcript_id "24d3bd24-804c-4b48-8341-10aed77fc642_ENSG00000167004.8"; exon_number "12"; exon_id "24d3bd24-804c-4b48-8341-10aed77fc642_ENSG00000167004.8.12";
chr15	/dev/stdin	transcript	44038591	44063735	.	+	.	gene_id "d8c5f97e-202d-4e20-a393-18018fa4ea0a_ENSG00000167004.8"; transcript_id "d8c5f97e-202d-4e20-a393-18018fa4ea0a_ENSG00000167004.8";
chr15	/dev/stdin	exon	44038591	44038904	.	+	.	gene_id "d8c5f97e-202d-4e20-a393-18018fa4ea0a_ENSG00000167004.8"; transcript_id "d8c5f97e-202d-4e20-a393-18018fa4ea0a_ENSG00000167004.8"; exon_number "1"; exon_id "d8c5f97e-202d-4e20-a393-18018fa4ea0a_ENSG00000167004.8.1";
chr15	/dev/stdin	CDS	44038591	44038904	.	+	0	gene_id "d8c5f97e-202d-4e20-a393-18018fa4ea0a_ENSG00000167004.8"; transcript_id "d8c5f97e-202d-4e20-a393-18018fa4ea0a_ENSG00000167004.8"; exon_number "1"; exon_id "d8c5f97e-202d-4e20-a393-18018fa4ea0a_ENSG00000167004.8.1";
chr15	/dev/stdin	exon	44046022	44046100	.	+	.	gene_id "d8c5f97e-202d-4e20-a393-18018fa4ea0a_ENSG00000167004.8"; transcript_id "d8c5f97e-202d-4e20-a393-18018fa4ea0a_ENSG00000167004.8"; exon_number "2"; exon_id "d8c5f97e-202d-4e20-a393-18018fa4ea0a_ENSG00000167004.8.2";
chr15	/dev/stdin	CDS	44046022	44046100	.	+	1	gene_id "d8c5f97e-202d-4e20-a393-18018fa4ea0a_ENSG00000167004.8"; transcript_id "d8c5f97e-202d-4e20-a393-18018fa4ea0a_ENSG00000167004.8"; exon_number "2"; exon_id "d8c5f97e-202d-4e20-a393-18018fa4ea0a_ENSG00000167004.8.2";
chr15	/dev/stdin	exon	44048847	44048964	.	+	.	gene_id "d8c5f97e-202d-4e20-a393-18018fa4ea0a_ENSG00000167004.8"; transcript_id "d8c5f97e-202d-4e20-a393-18018fa4ea0a_ENSG00000167004.8"; exon_number "3"; exon_id "d8c5f97e-202d-4e20-a393-18018fa4ea0a_ENSG00000167004.8.3";
chr15	/dev/stdin	CDS	44048847	44048964	.	+	0	gene_id "d8c5f97e-202d-4e20-a393-18018fa4ea0a_ENSG00000167004.8"; transcript_id "d8c5f97e-202d-4e20-a393-18018fa4ea0a_ENSG00000167004.8"; exon_number "3"; exon_id "d8c5f97e-202d-4e20-a393-18018fa4ea0a_ENSG00000167004.8.3";
chr15	/dev/stdin	exon	44053622	44053729	.	+	.	gene_id "d8c5f97e-202d-4e20-a393-18018fa4ea0a_ENSG00000167004.8"; transcript_id "d8c5f97e-202d-4e20-a393-18018fa4ea0a_ENSG00000167004.8"; exon_number "4"; exon_id "d8c5f97e-202d-4e20-a393-18018fa4ea0a_ENSG00000167004.8.4";
chr15	/dev/stdin	CDS	44053622	44053729	.	+	2	gene_id "d8c5f97e-202d-4e20-a393-18018fa4ea0a_ENSG00000167004.8"; transcript_id "d8c5f97e-202d-4e20-a393-18018fa4ea0a_ENSG00000167004.8"; exon_number "4"; exon_id "d8c5f97e-202d-4e20-a393-18018fa4ea0a_ENSG00000167004.8.4";
chr15	/dev/stdin	exon	44055275	44055404	.	+	.	gene_id "d8c5f97e-202d-4e20-a393-18018fa4ea0a_ENSG00000167004.8"; transcript_id "d8c5f97e-202d-4e20-a393-18018fa4ea0a_ENSG00000167004.8"; exon_number "5"; exon_id "d8c5f97e-202d-4e20-a393-18018fa4ea0a_ENSG00000167004.8.5";
chr15	/dev/stdin	CDS	44055275	44055404	.	+	2	gene_id "d8c5f97e-202d-4e20-a393-18018fa4ea0a_ENSG00000167004.8"; transcript_id "d8c5f97e-202d-4e20-a393-18018fa4ea0a_ENSG00000167004.8"; exon_number "5"; exon_id "d8c5f97e-202d-4e20-a393-18018fa4ea0a_ENSG00000167004.8.5";
chr15	/dev/stdin	exon	44057648	44057764	.	+	.	gene_id "d8c5f97e-202d-4e20-a393-18018fa4ea0a_ENSG00000167004.8"; transcript_id "d8c5f97e-202d-4e20-a393-18018fa4ea0a_ENSG00000167004.8"; exon_number "6"; exon_id "d8c5f97e-202d-4e20-a393-18018fa4ea0a_ENSG00000167004.8.6";
chr15	/dev/stdin	CDS	44057648	44057764	.	+	1	gene_id "d8c5f97e-202d-4e20-a393-18018fa4ea0a_ENSG00000167004.8"; transcript_id "d8c5f97e-202d-4e20-a393-18018fa4ea0a_ENSG00000167004.8"; exon_number "6"; exon_id "d8c5f97e-202d-4e20-a393-18018fa4ea0a_ENSG00000167004.8.6";
chr15	/dev/stdin	exon	44058085	44058210	.	+	.	gene_id "d8c5f97e-202d-4e20-a393-18018fa4ea0a_ENSG00000167004.8"; transcript_id "d8c5f97e-202d-4e20-a393-18018fa4ea0a_ENSG00000167004.8"; exon_number "7"; exon_id "d8c5f97e-202d-4e20-a393-18018fa4ea0a_ENSG00000167004.8.7";
chr15	/dev/stdin	CDS	44058085	44058210	.	+	1	gene_id "d8c5f97e-202d-4e20-a393-18018fa4ea0a_ENSG00000167004.8"; transcript_id "d8c5f97e-202d-4e20-a393-18018fa4ea0a_ENSG00000167004.8"; exon_number "7"; exon_id "d8c5f97e-202d-4e20-a393-18018fa4ea0a_ENSG00000167004.8.7";
chr15	/dev/stdin	exon	44058926	44059108	.	+	.	gene_id "d8c5f97e-202d-4e20-a393-18018fa4ea0a_ENSG00000167004.8"; transcript_id "d8c5f97e-202d-4e20-a393-18018fa4ea0a_ENSG00000167004.8"; exon_number "8"; exon_id "d8c5f97e-202d-4e20-a393-18018fa4ea0a_ENSG00000167004.8.8";
chr15	/dev/stdin	CDS	44058926	44059108	.	+	1	gene_id "d8c5f97e-202d-4e20-a393-18018fa4ea0a_ENSG00000167004.8"; transcript_id "d8c5f97e-202d-4e20-a393-18018fa4ea0a_ENSG00000167004.8"; exon_number "8"; exon_id "d8c5f97e-202d-4e20-a393-18018fa4ea0a_ENSG00000167004.8.8";
chr15	/dev/stdin	exon	44060687	44060795	.	+	.	gene_id "d8c5f97e-202d-4e20-a393-18018fa4ea0a_ENSG00000167004.8"; transcript_id "d8c5f97e-202d-4e20-a393-18018fa4ea0a_ENSG00000167004.8"; exon_number "9"; exon_id "d8c5f97e-202d-4e20-a393-18018fa4ea0a_ENSG00000167004.8.9";
chr15	/dev/stdin	CDS	44060687	44060795	.	+	1	gene_id "d8c5f97e-202d-4e20-a393-18018fa4ea0a_ENSG00000167004.8"; transcript_id "d8c5f97e-202d-4e20-a393-18018fa4ea0a_ENSG00000167004.8"; exon_number "9"; exon_id "d8c5f97e-202d-4e20-a393-18018fa4ea0a_ENSG00000167004.8.9";
chr15	/dev/stdin	exon	44061716	44061844	.	+	.	gene_id "d8c5f97e-202d-4e20-a393-18018fa4ea0a_ENSG00000167004.8"; transcript_id "d8c5f97e-202d-4e20-a393-18018fa4ea0a_ENSG00000167004.8"; exon_number "10"; exon_id "d8c5f97e-202d-4e20-a393-18018fa4ea0a_ENSG00000167004.8.10";
chr15	/dev/stdin	CDS	44061716	44061844	.	+	0	gene_id "d8c5f97e-202d-4e20-a393-18018fa4ea0a_ENSG00000167004.8"; transcript_id "d8c5f97e-202d-4e20-a393-18018fa4ea0a_ENSG00000167004.8"; exon_number "10"; exon_id "d8c5f97e-202d-4e20-a393-18018fa4ea0a_ENSG00000167004.8.10";
chr15	/dev/stdin	exon	44062448	44062527	.	+	.	gene_id "d8c5f97e-202d-4e20-a393-18018fa4ea0a_ENSG00000167004.8"; transcript_id "d8c5f97e-202d-4e20-a393-18018fa4ea0a_ENSG00000167004.8"; exon_number "11"; exon_id "d8c5f97e-202d-4e20-a393-18018fa4ea0a_ENSG00000167004.8.11";
chr15	/dev/stdin	CDS	44062448	44062527	.	+	0	gene_id "d8c5f97e-202d-4e20-a393-18018fa4ea0a_ENSG00000167004.8"; transcript_id "d8c5f97e-202d-4e20-a393-18018fa4ea0a_ENSG00000167004.8"; exon_number "11"; exon_id "d8c5f97e-202d-4e20-a393-18018fa4ea0a_ENSG00000167004.8.11";
chr15	/dev/stdin	exon	44063303	44063735	.	+	.	gene_id "d8c5f97e-202d-4e20-a393-18018fa4ea0a_ENSG00000167004.8"; transcript_id "d8c5f97e-202d-4e20-a393-18018fa4ea0a_ENSG00000167004.8"; exon_number "12"; exon_id "d8c5f97e-202d-4e20-a393-18018fa4ea0a_ENSG00000167004.8.12";
chr15	/dev/stdin	CDS	44063303	44063732	.	+	1	gene_id "d8c5f97e-202d-4e20-a393-18018fa4ea0a_ENSG00000167004.8"; transcript_id "d8c5f97e-202d-4e20-a393-18018fa4ea0a_ENSG00000167004.8"; exon_number "12"; exon_id "d8c5f97e-202d-4e20-a393-18018fa4ea0a_ENSG00000167004.8.12";
chr15	/dev/stdin	start_codon	44038591	44038593	.	+	0	gene_id "d8c5f97e-202d-4e20-a393-18018fa4ea0a_ENSG00000167004.8"; transcript_id "d8c5f97e-202d-4e20-a393-18018fa4ea0a_ENSG00000167004.8"; exon_number "1"; exon_id "d8c5f97e-202d-4e20-a393-18018fa4ea0a_ENSG00000167004.8.1";
chr15	/dev/stdin	stop_codon	44063733	44063735	.	+	0	gene_id "d8c5f97e-202d-4e20-a393-18018fa4ea0a_ENSG00000167004.8"; transcript_id "d8c5f97e-202d-4e20-a393-18018fa4ea0a_ENSG00000167004.8"; exon_number "12"; exon_id "d8c5f97e-202d-4e20-a393-18018fa4ea0a_ENSG00000167004.8.12";
chr15	/dev/stdin	transcript	44038591	44063380	.	+	.	gene_id "d8c5f97e-202d-4e20-a393-18018fa4ea0a-1_ENSG00000167004.8"; transcript_id "d8c5f97e-202d-4e20-a393-18018fa4ea0a-1_ENSG00000167004.8";
chr15	/dev/stdin	exon	44038591	44038904	.	+	.	gene_id "d8c5f97e-202d-4e20-a393-18018fa4ea0a-1_ENSG00000167004.8"; transcript_id "d8c5f97e-202d-4e20-a393-18018fa4ea0a-1_ENSG00000167004.8"; exon_number "1"; exon_id "d8c5f97e-202d-4e20-a393-18018fa4ea0a-1_ENSG00000167004.8.1";
chr15	/dev/stdin	CDS	44038591	44038904	.	+	0	gene_id "d8c5f97e-202d-4e20-a393-18018fa4ea0a-1_ENSG00000167004.8"; transcript_id "d8c5f97e-202d-4e20-a393-18018fa4ea0a-1_ENSG00000167004.8"; exon_number "1"; exon_id "d8c5f97e-202d-4e20-a393-18018fa4ea0a-1_ENSG00000167004.8.1";
chr15	/dev/stdin	exon	44046022	44046100	.	+	.	gene_id "d8c5f97e-202d-4e20-a393-18018fa4ea0a-1_ENSG00000167004.8"; transcript_id "d8c5f97e-202d-4e20-a393-18018fa4ea0a-1_ENSG00000167004.8"; exon_number "2"; exon_id "d8c5f97e-202d-4e20-a393-18018fa4ea0a-1_ENSG00000167004.8.2";
chr15	/dev/stdin	CDS	44046022	44046100	.	+	1	gene_id "d8c5f97e-202d-4e20-a393-18018fa4ea0a-1_ENSG00000167004.8"; transcript_id "d8c5f97e-202d-4e20-a393-18018fa4ea0a-1_ENSG00000167004.8"; exon_number "2"; exon_id "d8c5f97e-202d-4e20-a393-18018fa4ea0a-1_ENSG00000167004.8.2";
chr15	/dev/stdin	exon	44048847	44048964	.	+	.	gene_id "d8c5f97e-202d-4e20-a393-18018fa4ea0a-1_ENSG00000167004.8"; transcript_id "d8c5f97e-202d-4e20-a393-18018fa4ea0a-1_ENSG00000167004.8"; exon_number "3"; exon_id "d8c5f97e-202d-4e20-a393-18018fa4ea0a-1_ENSG00000167004.8.3";
chr15	/dev/stdin	CDS	44048847	44048964	.	+	0	gene_id "d8c5f97e-202d-4e20-a393-18018fa4ea0a-1_ENSG00000167004.8"; transcript_id "d8c5f97e-202d-4e20-a393-18018fa4ea0a-1_ENSG00000167004.8"; exon_number "3"; exon_id "d8c5f97e-202d-4e20-a393-18018fa4ea0a-1_ENSG00000167004.8.3";
chr15	/dev/stdin	exon	44053622	44053729	.	+	.	gene_id "d8c5f97e-202d-4e20-a393-18018fa4ea0a-1_ENSG00000167004.8"; transcript_id "d8c5f97e-202d-4e20-a393-18018fa4ea0a-1_ENSG00000167004.8"; exon_number "4"; exon_id "d8c5f97e-202d-4e20-a393-18018fa4ea0a-1_ENSG00000167004.8.4";
chr15	/dev/stdin	CDS	44053622	44053729	.	+	2	gene_id "d8c5f97e-202d-4e20-a393-18018fa4ea0a-1_ENSG00000167004.8"; transcript_id "d8c5f97e-202d-4e20-a393-18018fa4ea0a-1_ENSG00000167004.8"; exon_number "4"; exon_id "d8c5f97e-202d-4e20-a393-18018fa4ea0a-1_ENSG00000167004.8.4";
chr15	/dev/stdin	exon	44055275	44055404	.	+	.	gene_id "d8c5f97e-202d-4e20-a393-18018fa4ea0a-1_ENSG00000167004.8"; transcript_id "d8c5f97e-202d-4e20-a393-18018fa4ea0a-1_ENSG00000167004.8"; exon_number "5"; exon_id "d8c5f97e-202d-4e20-a393-18018fa4ea0a-1_ENSG00000167004.8.5";
chr15	/dev/stdin	CDS	44055275	44055404	.	+	2	gene_id "d8c5f97e-202d-4e20-a393-18018fa4ea0a-1_ENSG00000167004.8"; transcript_id "d8c5f97e-202d-4e20-a393-18018fa4ea0a-1_ENSG00000167004.8"; exon_number "5"; exon_id "d8c5f97e-202d-4e20-a393-18018fa4ea0a-1_ENSG00000167004.8.5";
chr15	/dev/stdin	exon	44057648	44057764	.	+	.	gene_id "d8c5f97e-202d-4e20-a393-18018fa4ea0a-1_ENSG00000167004.8"; transcript_id "d8c5f97e-202d-4e20-a393-18018fa4ea0a-1_ENSG00000167004.8"; exon_number "6"; exon_id "d8c5f97e-202d-4e20-a393-18018fa4ea0a-1_ENSG00000167004.8.6";
chr15	/dev/stdin	CDS	44057648	44057764	.	+	1	gene_id "d8c5f97e-202d-4e20-a393-18018fa4ea0a-1_ENSG00000167004.8"; transcript_id "d8c5f97e-202d-4e20-a393-18018fa4ea0a-1_ENSG00000167004.8"; exon_number "6"; exon_id "d8c5f97e-202d-4e20-a393-18018fa4ea0a-1_ENSG00000167004.8.6";
chr15	/dev/stdin	exon	44058085	44058210	.	+	.	gene_id "d8c5f97e-202d-4e20-a393-18018fa4ea0a-1_ENSG00000167004.8"; transcript_id "d8c5f97e-202d-4e20-a393-18018fa4ea0a-1_ENSG00000167004.8"; exon_number "7"; exon_id "d8c5f97e-202d-4e20-a393-18018fa4ea0a-1_ENSG00000167004.8.7";
chr15	/dev/stdin	CDS	44058085	44058210	.	+	1	gene_id "d8c5f97e-202d-4e20-a393-18018fa4ea0a-1_ENSG00000167004.8"; transcript_id "d8c5f97e-202d-4e20-a393-18018fa4ea0a-1_ENSG00000167004.8"; exon_number "7"; exon_id "d8c5f97e-202d-4e20-a393-18018fa4ea0a-1_ENSG00000167004.8.7";
chr15	/dev/stdin	exon	44058926	44059108	.	+	.	gene_id "d8c5f97e-202d-4e20-a393-18018fa4ea0a-1_ENSG00000167004.8"; transcript_id "d8c5f97e-202d-4e20-a393-18018fa4ea0a-1_ENSG00000167004.8"; exon_number "8"; exon_id "d8c5f97e-202d-4e20-a393-18018fa4ea0a-1_ENSG00000167004.8.8";
chr15	/dev/stdin	CDS	44058926	44059108	.	+	1	gene_id "d8c5f97e-202d-4e20-a393-18018fa4ea0a-1_ENSG00000167004.8"; transcript_id "d8c5f97e-202d-4e20-a393-18018fa4ea0a-1_ENSG00000167004.8"; exon_number "8"; exon_id "d8c5f97e-202d-4e20-a393-18018fa4ea0a-1_ENSG00000167004.8.8";
chr15	/dev/stdin	exon	44060687	44060795	.	+	.	gene_id "d8c5f97e-202d-4e20-a393-18018fa4ea0a-1_ENSG00000167004.8"; transcript_id "d8c5f97e-202d-4e20-a393-18018fa4ea0a-1_ENSG00000167004.8"; exon_number "9"; exon_id "d8c5f97e-202d-4e20-a393-18018fa4ea0a-1_ENSG00000167004.8.9";
chr15	/dev/stdin	CDS	44060687	44060795	.	+	1	gene_id "d8c5f97e-202d-4e20-a393-18018fa4ea0a-1_ENSG00000167004.8"; transcript_id "d8c5f97e-202d-4e20-a393-18018fa4ea0a-1_ENSG00000167004.8"; exon_number "9"; exon_id "d8c5f97e-202d-4e20-a393-18018fa4ea0a-1_ENSG00000167004.8.9";
chr15	/dev/stdin	exon	44061716	44061844	.	+	.	gene_id "d8c5f97e-202d-4e20-a393-18018fa4ea0a-1_ENSG00000167004.8"; transcript_id "d8c5f97e-202d-4e20-a393-18018fa4ea0a-1_ENSG00000167004.8"; exon_number "10"; exon_id "d8c5f97e-202d-4e20-a393-18018fa4ea0a-1_ENSG00000167004.8.10";
chr15	/dev/stdin	CDS	44061716	44061844	.	+	0	gene_id "d8c5f97e-202d-4e20-a393-18018fa4ea0a-1_ENSG00000167004.8"; transcript_id "d8c5f97e-202d-4e20-a393-18018fa4ea0a-1_ENSG00000167004.8"; exon_number "10"; exon_id "d8c5f97e-202d-4e20-a393-18018fa4ea0a-1_ENSG00000167004.8.10";
chr15	/dev/stdin	exon	44062448	44062527	.	+	.	gene_id "d8c5f97e-202d-4e20-a393-18018fa4ea0a-1_ENSG00000167004.8"; transcript_id "d8c5f97e-202d-4e20-a393-18018fa4ea0a-1_ENSG00000167004.8"; exon_number "11"; exon_id "d8c5f97e-202d-4e20-a393-18018fa4ea0a-1_ENSG00000167004.8.11";
chr15	/dev/stdin	CDS	44062448	44062527	.	+	0	gene_id "d8c5f97e-202d-4e20-a393-18018fa4ea0a-1_ENSG00000167004.8"; transcript_id "d8c5f97e-202d-4e20-a393-18018fa4ea0a-1_ENSG00000167004.8"; exon_number "11"; exon_id "d8c5f97e-202d-4e20-a393-18018fa4ea0a-1_ENSG00000167004.8.11";
chr15	/dev/stdin	exon	44063303	44063380	.	+	.	gene_id "d8c5f97e-202d-4e20-a393-18018fa4ea0a-1_ENSG00000167004.8"; transcript_id "d8c5f97e-202d-4e20-a393-18018fa4ea0a-1_ENSG00000167004.8"; exon_number "12"; exon_id "d8c5f97e-202d-4e20-a393-18018fa4ea0a-1_ENSG00000167004.8.12";
chr15	/dev/stdin	CDS	44063303	44063380	.	+	1	gene_id "d8c5f97e-202d-4e20-a393-18018fa4ea0a-1_ENSG00000167004.8"; transcript_id "d8c5f97e-202d-4e20-a393-18018fa4ea0a-1_ENSG00000167004.8"; exon_number "12"; exon_id "d8c5f97e-202d-4e20-a393-18018fa4ea0a-1_ENSG00000167004.8.12";
chr15	/dev/stdin	start_codon	44038591	44038593	.	+	0	gene_id "d8c5f97e-202d-4e20-a393-18018fa4ea0a-1_ENSG00000167004.8"; transcript_id "d8c5f97e-202d-4e20-a393-18018fa4ea0a-1_ENSG00000167004.8"; exon_number "1"; exon_id "d8c5f97e-202d-4e20-a393-18018fa4ea0a-1_ENSG00000167004.8.1";
chr15	/dev/stdin	transcript	44038591	44063735	.	+	.	gene_id "29a3bb5c-3239-4cb9-a79e-4bd09fb9b46f_ENSG00000167004.8"; transcript_id "29a3bb5c-3239-4cb9-a79e-4bd09fb9b46f_ENSG00000167004.8";
chr15	/dev/stdin	exon	44038591	44038904	.	+	.	gene_id "29a3bb5c-3239-4cb9-a79e-4bd09fb9b46f_ENSG00000167004.8"; transcript_id "29a3bb5c-3239-4cb9-a79e-4bd09fb9b46f_ENSG00000167004.8"; exon_number "1"; exon_id "29a3bb5c-3239-4cb9-a79e-4bd09fb9b46f_ENSG00000167004.8.1";
chr15	/dev/stdin	CDS	44038591	44038904	.	+	0	gene_id "29a3bb5c-3239-4cb9-a79e-4bd09fb9b46f_ENSG00000167004.8"; transcript_id "29a3bb5c-3239-4cb9-a79e-4bd09fb9b46f_ENSG00000167004.8"; exon_number "1"; exon_id "29a3bb5c-3239-4cb9-a79e-4bd09fb9b46f_ENSG00000167004.8.1";
chr15	/dev/stdin	exon	44046022	44046100	.	+	.	gene_id "29a3bb5c-3239-4cb9-a79e-4bd09fb9b46f_ENSG00000167004.8"; transcript_id "29a3bb5c-3239-4cb9-a79e-4bd09fb9b46f_ENSG00000167004.8"; exon_number "2"; exon_id "29a3bb5c-3239-4cb9-a79e-4bd09fb9b46f_ENSG00000167004.8.2";
chr15	/dev/stdin	CDS	44046022	44046100	.	+	1	gene_id "29a3bb5c-3239-4cb9-a79e-4bd09fb9b46f_ENSG00000167004.8"; transcript_id "29a3bb5c-3239-4cb9-a79e-4bd09fb9b46f_ENSG00000167004.8"; exon_number "2"; exon_id "29a3bb5c-3239-4cb9-a79e-4bd09fb9b46f_ENSG00000167004.8.2";
chr15	/dev/stdin	exon	44048847	44048964	.	+	.	gene_id "29a3bb5c-3239-4cb9-a79e-4bd09fb9b46f_ENSG00000167004.8"; transcript_id "29a3bb5c-3239-4cb9-a79e-4bd09fb9b46f_ENSG00000167004.8"; exon_number "3"; exon_id "29a3bb5c-3239-4cb9-a79e-4bd09fb9b46f_ENSG00000167004.8.3";
chr15	/dev/stdin	CDS	44048847	44048964	.	+	0	gene_id "29a3bb5c-3239-4cb9-a79e-4bd09fb9b46f_ENSG00000167004.8"; transcript_id "29a3bb5c-3239-4cb9-a79e-4bd09fb9b46f_ENSG00000167004.8"; exon_number "3"; exon_id "29a3bb5c-3239-4cb9-a79e-4bd09fb9b46f_ENSG00000167004.8.3";
chr15	/dev/stdin	exon	44055275	44055404	.	+	.	gene_id "29a3bb5c-3239-4cb9-a79e-4bd09fb9b46f_ENSG00000167004.8"; transcript_id "29a3bb5c-3239-4cb9-a79e-4bd09fb9b46f_ENSG00000167004.8"; exon_number "4"; exon_id "29a3bb5c-3239-4cb9-a79e-4bd09fb9b46f_ENSG00000167004.8.4";
chr15	/dev/stdin	CDS	44055275	44055404	.	+	2	gene_id "29a3bb5c-3239-4cb9-a79e-4bd09fb9b46f_ENSG00000167004.8"; transcript_id "29a3bb5c-3239-4cb9-a79e-4bd09fb9b46f_ENSG00000167004.8"; exon_number "4"; exon_id "29a3bb5c-3239-4cb9-a79e-4bd09fb9b46f_ENSG00000167004.8.4";
chr15	/dev/stdin	exon	44057648	44057764	.	+	.	gene_id "29a3bb5c-3239-4cb9-a79e-4bd09fb9b46f_ENSG00000167004.8"; transcript_id "29a3bb5c-3239-4cb9-a79e-4bd09fb9b46f_ENSG00000167004.8"; exon_number "5"; exon_id "29a3bb5c-3239-4cb9-a79e-4bd09fb9b46f_ENSG00000167004.8.5";
chr15	/dev/stdin	CDS	44057648	44057764	.	+	1	gene_id "29a3bb5c-3239-4cb9-a79e-4bd09fb9b46f_ENSG00000167004.8"; transcript_id "29a3bb5c-3239-4cb9-a79e-4bd09fb9b46f_ENSG00000167004.8"; exon_number "5"; exon_id "29a3bb5c-3239-4cb9-a79e-4bd09fb9b46f_ENSG00000167004.8.5";
chr15	/dev/stdin	exon	44058085	44058210	.	+	.	gene_id "29a3bb5c-3239-4cb9-a79e-4bd09fb9b46f_ENSG00000167004.8"; transcript_id "29a3bb5c-3239-4cb9-a79e-4bd09fb9b46f_ENSG00000167004.8"; exon_number "6"; exon_id "29a3bb5c-3239-4cb9-a79e-4bd09fb9b46f_ENSG00000167004.8.6";
chr15	/dev/stdin	CDS	44058085	44058210	.	+	1	gene_id "29a3bb5c-3239-4cb9-a79e-4bd09fb9b46f_ENSG00000167004.8"; transcript_id "29a3bb5c-3239-4cb9-a79e-4bd09fb9b46f_ENSG00000167004.8"; exon_number "6"; exon_id "29a3bb5c-3239-4cb9-a79e-4bd09fb9b46f_ENSG00000167004.8.6";
chr15	/dev/stdin	exon	44058926	44059108	.	+	.	gene_id "29a3bb5c-3239-4cb9-a79e-4bd09fb9b46f_ENSG00000167004.8"; transcript_id "29a3bb5c-3239-4cb9-a79e-4bd09fb9b46f_ENSG00000167004.8"; exon_number "7"; exon_id "29a3bb5c-3239-4cb9-a79e-4bd09fb9b46f_ENSG00000167004.8.7";
chr15	/dev/stdin	CDS	44058926	44059108	.	+	1	gene_id "29a3bb5c-3239-4cb9-a79e-4bd09fb9b46f_ENSG00000167004.8"; transcript_id "29a3bb5c-3239-4cb9-a79e-4bd09fb9b46f_ENSG00000167004.8"; exon_number "7"; exon_id "29a3bb5c-3239-4cb9-a79e-4bd09fb9b46f_ENSG00000167004.8.7";
chr15	/dev/stdin	exon	44060687	44060795	.	+	.	gene_id "29a3bb5c-3239-4cb9-a79e-4bd09fb9b46f_ENSG00000167004.8"; transcript_id "29a3bb5c-3239-4cb9-a79e-4bd09fb9b46f_ENSG00000167004.8"; exon_number "8"; exon_id "29a3bb5c-3239-4cb9-a79e-4bd09fb9b46f_ENSG00000167004.8.8";
chr15	/dev/stdin	CDS	44060687	44060795	.	+	1	gene_id "29a3bb5c-3239-4cb9-a79e-4bd09fb9b46f_ENSG00000167004.8"; transcript_id "29a3bb5c-3239-4cb9-a79e-4bd09fb9b46f_ENSG00000167004.8"; exon_number "8"; exon_id "29a3bb5c-3239-4cb9-a79e-4bd09fb9b46f_ENSG00000167004.8.8";
chr15	/dev/stdin	exon	44061716	44061844	.	+	.	gene_id "29a3bb5c-3239-4cb9-a79e-4bd09fb9b46f_ENSG00000167004.8"; transcript_id "29a3bb5c-3239-4cb9-a79e-4bd09fb9b46f_ENSG00000167004.8"; exon_number "9"; exon_id "29a3bb5c-3239-4cb9-a79e-4bd09fb9b46f_ENSG00000167004.8.9";
chr15	/dev/stdin	CDS	44061716	44061844	.	+	0	gene_id "29a3bb5c-3239-4cb9-a79e-4bd09fb9b46f_ENSG00000167004.8"; transcript_id "29a3bb5c-3239-4cb9-a79e-4bd09fb9b46f_ENSG00000167004.8"; exon_number "9"; exon_id "29a3bb5c-3239-4cb9-a79e-4bd09fb9b46f_ENSG00000167004.8.9";
chr15	/dev/stdin	exon	44062448	44062527	.	+	.	gene_id "29a3bb5c-3239-4cb9-a79e-4bd09fb9b46f_ENSG00000167004.8"; transcript_id "29a3bb5c-3239-4cb9-a79e-4bd09fb9b46f_ENSG00000167004.8"; exon_number "10"; exon_id "29a3bb5c-3239-4cb9-a79e-4bd09fb9b46f_ENSG00000167004.8.10";
chr15	/dev/stdin	CDS	44062448	44062527	.	+	0	gene_id "29a3bb5c-3239-4cb9-a79e-4bd09fb9b46f_ENSG00000167004.8"; transcript_id "29a3bb5c-3239-4cb9-a79e-4bd09fb9b46f_ENSG00000167004.8"; exon_number "10"; exon_id "29a3bb5c-3239-4cb9-a79e-4bd09fb9b46f_ENSG00000167004.8.10";
chr15	/dev/stdin	exon	44062721	44062778	.	+	.	gene_id "29a3bb5c-3239-4cb9-a79e-4bd09fb9b46f_ENSG00000167004.8"; transcript_id "29a3bb5c-3239-4cb9-a79e-4bd09fb9b46f_ENSG00000167004.8"; exon_number "11"; exon_id "29a3bb5c-3239-4cb9-a79e-4bd09fb9b46f_ENSG00000167004.8.11";
chr15	/dev/stdin	CDS	44062721	44062778	.	+	1	gene_id "29a3bb5c-3239-4cb9-a79e-4bd09fb9b46f_ENSG00000167004.8"; transcript_id "29a3bb5c-3239-4cb9-a79e-4bd09fb9b46f_ENSG00000167004.8"; exon_number "11"; exon_id "29a3bb5c-3239-4cb9-a79e-4bd09fb9b46f_ENSG00000167004.8.11";
chr15	/dev/stdin	exon	44063303	44063735	.	+	.	gene_id "29a3bb5c-3239-4cb9-a79e-4bd09fb9b46f_ENSG00000167004.8"; transcript_id "29a3bb5c-3239-4cb9-a79e-4bd09fb9b46f_ENSG00000167004.8"; exon_number "12"; exon_id "29a3bb5c-3239-4cb9-a79e-4bd09fb9b46f_ENSG00000167004.8.12";
chr15	/dev/stdin	CDS	44063303	44063735	.	+	0	gene_id "29a3bb5c-3239-4cb9-a79e-4bd09fb9b46f_ENSG00000167004.8"; transcript_id "29a3bb5c-3239-4cb9-a79e-4bd09fb9b46f_ENSG00000167004.8"; exon_number "12"; exon_id "29a3bb5c-3239-4cb9-a79e-4bd09fb9b46f_ENSG00000167004.8.12";
chr15	/dev/stdin	start_codon	44038591	44038593	.	+	0	gene_id "29a3bb5c-3239-4cb9-a79e-4bd09fb9b46f_ENSG00000167004.8"; transcript_id "29a3bb5c-3239-4cb9-a79e-4bd09fb9b46f_ENSG00000167004.8"; exon_number "1"; exon_id "29a3bb5c-3239-4cb9-a79e-4bd09fb9b46f_ENSG00000167004.8.1";
chr15	/dev/stdin	transcript	44038591	44063735	.	+	.	gene_id "510104e8-09b6-43cc-a839-3bde121dfd19_ENSG00000167004.8"; transcript_id "510104e8-09b6-43cc-a839-3bde121dfd19_ENSG00000167004.8";
chr15	/dev/stdin	exon	44038591	44038904	.	+	.	gene_id "510104e8-09b6-43cc-a839-3bde121dfd19_ENSG00000167004.8"; transcript_id "510104e8-09b6-43cc-a839-3bde121dfd19_ENSG00000167004.8"; exon_number "1"; exon_id "510104e8-09b6-43cc-a839-3bde121dfd19_ENSG00000167004.8.1";
chr15	/dev/stdin	CDS	44038591	44038904	.	+	0	gene_id "510104e8-09b6-43cc-a839-3bde121dfd19_ENSG00000167004.8"; transcript_id "510104e8-09b6-43cc-a839-3bde121dfd19_ENSG00000167004.8"; exon_number "1"; exon_id "510104e8-09b6-43cc-a839-3bde121dfd19_ENSG00000167004.8.1";
chr15	/dev/stdin	exon	44046022	44046100	.	+	.	gene_id "510104e8-09b6-43cc-a839-3bde121dfd19_ENSG00000167004.8"; transcript_id "510104e8-09b6-43cc-a839-3bde121dfd19_ENSG00000167004.8"; exon_number "2"; exon_id "510104e8-09b6-43cc-a839-3bde121dfd19_ENSG00000167004.8.2";
chr15	/dev/stdin	CDS	44046022	44046100	.	+	1	gene_id "510104e8-09b6-43cc-a839-3bde121dfd19_ENSG00000167004.8"; transcript_id "510104e8-09b6-43cc-a839-3bde121dfd19_ENSG00000167004.8"; exon_number "2"; exon_id "510104e8-09b6-43cc-a839-3bde121dfd19_ENSG00000167004.8.2";
chr15	/dev/stdin	exon	44048847	44048964	.	+	.	gene_id "510104e8-09b6-43cc-a839-3bde121dfd19_ENSG00000167004.8"; transcript_id "510104e8-09b6-43cc-a839-3bde121dfd19_ENSG00000167004.8"; exon_number "3"; exon_id "510104e8-09b6-43cc-a839-3bde121dfd19_ENSG00000167004.8.3";
chr15	/dev/stdin	CDS	44048847	44048964	.	+	0	gene_id "510104e8-09b6-43cc-a839-3bde121dfd19_ENSG00000167004.8"; transcript_id "510104e8-09b6-43cc-a839-3bde121dfd19_ENSG00000167004.8"; exon_number "3"; exon_id "510104e8-09b6-43cc-a839-3bde121dfd19_ENSG00000167004.8.3";
chr15	/dev/stdin	exon	44053622	44053729	.	+	.	gene_id "510104e8-09b6-43cc-a839-3bde121dfd19_ENSG00000167004.8"; transcript_id "510104e8-09b6-43cc-a839-3bde121dfd19_ENSG00000167004.8"; exon_number "4"; exon_id "510104e8-09b6-43cc-a839-3bde121dfd19_ENSG00000167004.8.4";
chr15	/dev/stdin	CDS	44053622	44053729	.	+	2	gene_id "510104e8-09b6-43cc-a839-3bde121dfd19_ENSG00000167004.8"; transcript_id "510104e8-09b6-43cc-a839-3bde121dfd19_ENSG00000167004.8"; exon_number "4"; exon_id "510104e8-09b6-43cc-a839-3bde121dfd19_ENSG00000167004.8.4";
chr15	/dev/stdin	exon	44055275	44055404	.	+	.	gene_id "510104e8-09b6-43cc-a839-3bde121dfd19_ENSG00000167004.8"; transcript_id "510104e8-09b6-43cc-a839-3bde121dfd19_ENSG00000167004.8"; exon_number "5"; exon_id "510104e8-09b6-43cc-a839-3bde121dfd19_ENSG00000167004.8.5";
chr15	/dev/stdin	CDS	44055275	44055404	.	+	2	gene_id "510104e8-09b6-43cc-a839-3bde121dfd19_ENSG00000167004.8"; transcript_id "510104e8-09b6-43cc-a839-3bde121dfd19_ENSG00000167004.8"; exon_number "5"; exon_id "510104e8-09b6-43cc-a839-3bde121dfd19_ENSG00000167004.8.5";
chr15	/dev/stdin	exon	44057648	44057764	.	+	.	gene_id "510104e8-09b6-43cc-a839-3bde121dfd19_ENSG00000167004.8"; transcript_id "510104e8-09b6-43cc-a839-3bde121dfd19_ENSG00000167004.8"; exon_number "6"; exon_id "510104e8-09b6-43cc-a839-3bde121dfd19_ENSG00000167004.8.6";
chr15	/dev/stdin	CDS	44057648	44057764	.	+	1	gene_id "510104e8-09b6-43cc-a839-3bde121dfd19_ENSG00000167004.8"; transcript_id "510104e8-09b6-43cc-a839-3bde121dfd19_ENSG00000167004.8"; exon_number "6"; exon_id "510104e8-09b6-43cc-a839-3bde121dfd19_ENSG00000167004.8.6";
chr15	/dev/stdin	exon	44058085	44058210	.	+	.	gene_id "510104e8-09b6-43cc-a839-3bde121dfd19_ENSG00000167004.8"; transcript_id "510104e8-09b6-43cc-a839-3bde121dfd19_ENSG00000167004.8"; exon_number "7"; exon_id "510104e8-09b6-43cc-a839-3bde121dfd19_ENSG00000167004.8.7";
chr15	/dev/stdin	CDS	44058085	44058210	.	+	1	gene_id "510104e8-09b6-43cc-a839-3bde121dfd19_ENSG00000167004.8"; transcript_id "510104e8-09b6-43cc-a839-3bde121dfd19_ENSG00000167004.8"; exon_number "7"; exon_id "510104e8-09b6-43cc-a839-3bde121dfd19_ENSG00000167004.8.7";
chr15	/dev/stdin	exon	44058926	44059108	.	+	.	gene_id "510104e8-09b6-43cc-a839-3bde121dfd19_ENSG00000167004.8"; transcript_id "510104e8-09b6-43cc-a839-3bde121dfd19_ENSG00000167004.8"; exon_number "8"; exon_id "510104e8-09b6-43cc-a839-3bde121dfd19_ENSG00000167004.8.8";
chr15	/dev/stdin	CDS	44058926	44059108	.	+	1	gene_id "510104e8-09b6-43cc-a839-3bde121dfd19_ENSG00000167004.8"; transcript_id "510104e8-09b6-43cc-a839-3bde121dfd19_ENSG00000167004.8"; exon_number "8"; exon_id "510104e8-09b6-43cc-a839-3bde121dfd19_ENSG00000167004.8.8";
chr15	/dev/stdin	exon	44060687	44060795	.	+	.	gene_id "510104e8-09b6-43cc-a839-3bde121dfd19_ENSG00000167004.8"; transcript_id "510104e8-09b6-43cc-a839-3bde121dfd19_ENSG00000167004.8"; exon_number "9"; exon_id "510104e8-09b6-43cc-a839-3bde121dfd19_ENSG00000167004.8.9";
chr15	/dev/stdin	CDS	44060687	44060795	.	+	1	gene_id "510104e8-09b6-43cc-a839-3bde121dfd19_ENSG00000167004.8"; transcript_id "510104e8-09b6-43cc-a839-3bde121dfd19_ENSG00000167004.8"; exon_number "9"; exon_id "510104e8-09b6-43cc-a839-3bde121dfd19_ENSG00000167004.8.9";
chr15	/dev/stdin	exon	44061716	44061844	.	+	.	gene_id "510104e8-09b6-43cc-a839-3bde121dfd19_ENSG00000167004.8"; transcript_id "510104e8-09b6-43cc-a839-3bde121dfd19_ENSG00000167004.8"; exon_number "10"; exon_id "510104e8-09b6-43cc-a839-3bde121dfd19_ENSG00000167004.8.10";
chr15	/dev/stdin	CDS	44061716	44061844	.	+	0	gene_id "510104e8-09b6-43cc-a839-3bde121dfd19_ENSG00000167004.8"; transcript_id "510104e8-09b6-43cc-a839-3bde121dfd19_ENSG00000167004.8"; exon_number "10"; exon_id "510104e8-09b6-43cc-a839-3bde121dfd19_ENSG00000167004.8.10";
chr15	/dev/stdin	exon	44062721	44062778	.	+	.	gene_id "510104e8-09b6-43cc-a839-3bde121dfd19_ENSG00000167004.8"; transcript_id "510104e8-09b6-43cc-a839-3bde121dfd19_ENSG00000167004.8"; exon_number "11"; exon_id "510104e8-09b6-43cc-a839-3bde121dfd19_ENSG00000167004.8.11";
chr15	/dev/stdin	CDS	44062721	44062778	.	+	0	gene_id "510104e8-09b6-43cc-a839-3bde121dfd19_ENSG00000167004.8"; transcript_id "510104e8-09b6-43cc-a839-3bde121dfd19_ENSG00000167004.8"; exon_number "11"; exon_id "510104e8-09b6-43cc-a839-3bde121dfd19_ENSG00000167004.8.11";
chr15	/dev/stdin	exon	44063303	44063735	.	+	.	gene_id "510104e8-09b6-43cc-a839-3bde121dfd19_ENSG00000167004.8"; transcript_id "510104e8-09b6-43cc-a839-3bde121dfd19_ENSG00000167004.8"; exon_number "12"; exon_id "510104e8-09b6-43cc-a839-3bde121dfd19_ENSG00000167004.8.12";
chr15	/dev/stdin	CDS	44063303	44063735	.	+	2	gene_id "510104e8-09b6-43cc-a839-3bde121dfd19_ENSG00000167004.8"; transcript_id "510104e8-09b6-43cc-a839-3bde121dfd19_ENSG00000167004.8"; exon_number "12"; exon_id "510104e8-09b6-43cc-a839-3bde121dfd19_ENSG00000167004.8.12";
chr15	/dev/stdin	start_codon	44038591	44038593	.	+	0	gene_id "510104e8-09b6-43cc-a839-3bde121dfd19_ENSG00000167004.8"; transcript_id "510104e8-09b6-43cc-a839-3bde121dfd19_ENSG00000167004.8"; exon_number "1"; exon_id "510104e8-09b6-43cc-a839-3bde121dfd19_ENSG00000167004.8.1";
chr15	/dev/stdin	transcript	44038591	44063735	.	+	.	gene_id "caedf8c9-1894-41d3-b022-b5687c68cdf8_ENSG00000167004.8"; transcript_id "caedf8c9-1894-41d3-b022-b5687c68cdf8_ENSG00000167004.8";
chr15	/dev/stdin	exon	44038591	44038904	.	+	.	gene_id "caedf8c9-1894-41d3-b022-b5687c68cdf8_ENSG00000167004.8"; transcript_id "caedf8c9-1894-41d3-b022-b5687c68cdf8_ENSG00000167004.8"; exon_number "1"; exon_id "caedf8c9-1894-41d3-b022-b5687c68cdf8_ENSG00000167004.8.1";
chr15	/dev/stdin	CDS	44038591	44038904	.	+	0	gene_id "caedf8c9-1894-41d3-b022-b5687c68cdf8_ENSG00000167004.8"; transcript_id "caedf8c9-1894-41d3-b022-b5687c68cdf8_ENSG00000167004.8"; exon_number "1"; exon_id "caedf8c9-1894-41d3-b022-b5687c68cdf8_ENSG00000167004.8.1";
chr15	/dev/stdin	exon	44046022	44046100	.	+	.	gene_id "caedf8c9-1894-41d3-b022-b5687c68cdf8_ENSG00000167004.8"; transcript_id "caedf8c9-1894-41d3-b022-b5687c68cdf8_ENSG00000167004.8"; exon_number "2"; exon_id "caedf8c9-1894-41d3-b022-b5687c68cdf8_ENSG00000167004.8.2";
chr15	/dev/stdin	CDS	44046022	44046100	.	+	1	gene_id "caedf8c9-1894-41d3-b022-b5687c68cdf8_ENSG00000167004.8"; transcript_id "caedf8c9-1894-41d3-b022-b5687c68cdf8_ENSG00000167004.8"; exon_number "2"; exon_id "caedf8c9-1894-41d3-b022-b5687c68cdf8_ENSG00000167004.8.2";
chr15	/dev/stdin	exon	44048847	44048964	.	+	.	gene_id "caedf8c9-1894-41d3-b022-b5687c68cdf8_ENSG00000167004.8"; transcript_id "caedf8c9-1894-41d3-b022-b5687c68cdf8_ENSG00000167004.8"; exon_number "3"; exon_id "caedf8c9-1894-41d3-b022-b5687c68cdf8_ENSG00000167004.8.3";
chr15	/dev/stdin	CDS	44048847	44048964	.	+	0	gene_id "caedf8c9-1894-41d3-b022-b5687c68cdf8_ENSG00000167004.8"; transcript_id "caedf8c9-1894-41d3-b022-b5687c68cdf8_ENSG00000167004.8"; exon_number "3"; exon_id "caedf8c9-1894-41d3-b022-b5687c68cdf8_ENSG00000167004.8.3";
chr15	/dev/stdin	exon	44053622	44053729	.	+	.	gene_id "caedf8c9-1894-41d3-b022-b5687c68cdf8_ENSG00000167004.8"; transcript_id "caedf8c9-1894-41d3-b022-b5687c68cdf8_ENSG00000167004.8"; exon_number "4"; exon_id "caedf8c9-1894-41d3-b022-b5687c68cdf8_ENSG00000167004.8.4";
chr15	/dev/stdin	CDS	44053622	44053729	.	+	2	gene_id "caedf8c9-1894-41d3-b022-b5687c68cdf8_ENSG00000167004.8"; transcript_id "caedf8c9-1894-41d3-b022-b5687c68cdf8_ENSG00000167004.8"; exon_number "4"; exon_id "caedf8c9-1894-41d3-b022-b5687c68cdf8_ENSG00000167004.8.4";
chr15	/dev/stdin	exon	44055275	44055404	.	+	.	gene_id "caedf8c9-1894-41d3-b022-b5687c68cdf8_ENSG00000167004.8"; transcript_id "caedf8c9-1894-41d3-b022-b5687c68cdf8_ENSG00000167004.8"; exon_number "5"; exon_id "caedf8c9-1894-41d3-b022-b5687c68cdf8_ENSG00000167004.8.5";
chr15	/dev/stdin	CDS	44055275	44055404	.	+	2	gene_id "caedf8c9-1894-41d3-b022-b5687c68cdf8_ENSG00000167004.8"; transcript_id "caedf8c9-1894-41d3-b022-b5687c68cdf8_ENSG00000167004.8"; exon_number "5"; exon_id "caedf8c9-1894-41d3-b022-b5687c68cdf8_ENSG00000167004.8.5";
chr15	/dev/stdin	exon	44057648	44057764	.	+	.	gene_id "caedf8c9-1894-41d3-b022-b5687c68cdf8_ENSG00000167004.8"; transcript_id "caedf8c9-1894-41d3-b022-b5687c68cdf8_ENSG00000167004.8"; exon_number "6"; exon_id "caedf8c9-1894-41d3-b022-b5687c68cdf8_ENSG00000167004.8.6";
chr15	/dev/stdin	CDS	44057648	44057764	.	+	1	gene_id "caedf8c9-1894-41d3-b022-b5687c68cdf8_ENSG00000167004.8"; transcript_id "caedf8c9-1894-41d3-b022-b5687c68cdf8_ENSG00000167004.8"; exon_number "6"; exon_id "caedf8c9-1894-41d3-b022-b5687c68cdf8_ENSG00000167004.8.6";
chr15	/dev/stdin	exon	44058085	44058210	.	+	.	gene_id "caedf8c9-1894-41d3-b022-b5687c68cdf8_ENSG00000167004.8"; transcript_id "caedf8c9-1894-41d3-b022-b5687c68cdf8_ENSG00000167004.8"; exon_number "7"; exon_id "caedf8c9-1894-41d3-b022-b5687c68cdf8_ENSG00000167004.8.7";
chr15	/dev/stdin	CDS	44058085	44058210	.	+	1	gene_id "caedf8c9-1894-41d3-b022-b5687c68cdf8_ENSG00000167004.8"; transcript_id "caedf8c9-1894-41d3-b022-b5687c68cdf8_ENSG00000167004.8"; exon_number "7"; exon_id "caedf8c9-1894-41d3-b022-b5687c68cdf8_ENSG00000167004.8.7";
chr15	/dev/stdin	exon	44058926	44059108	.	+	.	gene_id "caedf8c9-1894-41d3-b022-b5687c68cdf8_ENSG00000167004.8"; transcript_id "caedf8c9-1894-41d3-b022-b5687c68cdf8_ENSG00000167004.8"; exon_number "8"; exon_id "caedf8c9-1894-41d3-b022-b5687c68cdf8_ENSG00000167004.8.8";
chr15	/dev/stdin	CDS	44058926	44059108	.	+	1	gene_id "caedf8c9-1894-41d3-b022-b5687c68cdf8_ENSG00000167004.8"; transcript_id "caedf8c9-1894-41d3-b022-b5687c68cdf8_ENSG00000167004.8"; exon_number "8"; exon_id "caedf8c9-1894-41d3-b022-b5687c68cdf8_ENSG00000167004.8.8";
chr15	/dev/stdin	exon	44060687	44060795	.	+	.	gene_id "caedf8c9-1894-41d3-b022-b5687c68cdf8_ENSG00000167004.8"; transcript_id "caedf8c9-1894-41d3-b022-b5687c68cdf8_ENSG00000167004.8"; exon_number "9"; exon_id "caedf8c9-1894-41d3-b022-b5687c68cdf8_ENSG00000167004.8.9";
chr15	/dev/stdin	CDS	44060687	44060795	.	+	1	gene_id "caedf8c9-1894-41d3-b022-b5687c68cdf8_ENSG00000167004.8"; transcript_id "caedf8c9-1894-41d3-b022-b5687c68cdf8_ENSG00000167004.8"; exon_number "9"; exon_id "caedf8c9-1894-41d3-b022-b5687c68cdf8_ENSG00000167004.8.9";
chr15	/dev/stdin	exon	44062448	44062527	.	+	.	gene_id "caedf8c9-1894-41d3-b022-b5687c68cdf8_ENSG00000167004.8"; transcript_id "caedf8c9-1894-41d3-b022-b5687c68cdf8_ENSG00000167004.8"; exon_number "10"; exon_id "caedf8c9-1894-41d3-b022-b5687c68cdf8_ENSG00000167004.8.10";
chr15	/dev/stdin	CDS	44062448	44062527	.	+	0	gene_id "caedf8c9-1894-41d3-b022-b5687c68cdf8_ENSG00000167004.8"; transcript_id "caedf8c9-1894-41d3-b022-b5687c68cdf8_ENSG00000167004.8"; exon_number "10"; exon_id "caedf8c9-1894-41d3-b022-b5687c68cdf8_ENSG00000167004.8.10";
chr15	/dev/stdin	exon	44062721	44062778	.	+	.	gene_id "caedf8c9-1894-41d3-b022-b5687c68cdf8_ENSG00000167004.8"; transcript_id "caedf8c9-1894-41d3-b022-b5687c68cdf8_ENSG00000167004.8"; exon_number "11"; exon_id "caedf8c9-1894-41d3-b022-b5687c68cdf8_ENSG00000167004.8.11";
chr15	/dev/stdin	CDS	44062721	44062778	.	+	1	gene_id "caedf8c9-1894-41d3-b022-b5687c68cdf8_ENSG00000167004.8"; transcript_id "caedf8c9-1894-41d3-b022-b5687c68cdf8_ENSG00000167004.8"; exon_number "11"; exon_id "caedf8c9-1894-41d3-b022-b5687c68cdf8_ENSG00000167004.8.11";
chr15	/dev/stdin	exon	44063303	44063735	.	+	.	gene_id "caedf8c9-1894-41d3-b022-b5687c68cdf8_ENSG00000167004.8"; transcript_id "caedf8c9-1894-41d3-b022-b5687c68cdf8_ENSG00000167004.8"; exon_number "12"; exon_id "caedf8c9-1894-41d3-b022-b5687c68cdf8_ENSG00000167004.8.12";
chr15	/dev/stdin	CDS	44063303	44063735	.	+	0	gene_id "caedf8c9-1894-41d3-b022-b5687c68cdf8_ENSG00000167004.8"; transcript_id "caedf8c9-1894-41d3-b022-b5687c68cdf8_ENSG00000167004.8"; exon_number "12"; exon_id "caedf8c9-1894-41d3-b022-b5687c68cdf8_ENSG00000167004.8.12";
chr15	/dev/stdin	start_codon	44038591	44038593	.	+	0	gene_id "caedf8c9-1894-41d3-b022-b5687c68cdf8_ENSG00000167004.8"; transcript_id "caedf8c9-1894-41d3-b022-b5687c68cdf8_ENSG00000167004.8"; exon_number "1"; exon_id "caedf8c9-1894-41d3-b022-b5687c68cdf8_ENSG00000167004.8.1";
chr15	/dev/stdin	transcript	44053621	44063735	.	+	.	gene_id "d29676ad-c307-4814-83a4-1bcef35761d1_ENSG00000167004.8"; transcript_id "d29676ad-c307-4814-83a4-1bcef35761d1_ENSG00000167004.8";
chr15	/dev/stdin	exon	44053621	44053729	.	+	.	gene_id "d29676ad-c307-4814-83a4-1bcef35761d1_ENSG00000167004.8"; transcript_id "d29676ad-c307-4814-83a4-1bcef35761d1_ENSG00000167004.8"; exon_number "1"; exon_id "d29676ad-c307-4814-83a4-1bcef35761d1_ENSG00000167004.8.1";
chr15	/dev/stdin	CDS	44053621	44053729	.	+	0	gene_id "d29676ad-c307-4814-83a4-1bcef35761d1_ENSG00000167004.8"; transcript_id "d29676ad-c307-4814-83a4-1bcef35761d1_ENSG00000167004.8"; exon_number "1"; exon_id "d29676ad-c307-4814-83a4-1bcef35761d1_ENSG00000167004.8.1";
chr15	/dev/stdin	exon	44055275	44055404	.	+	.	gene_id "d29676ad-c307-4814-83a4-1bcef35761d1_ENSG00000167004.8"; transcript_id "d29676ad-c307-4814-83a4-1bcef35761d1_ENSG00000167004.8"; exon_number "2"; exon_id "d29676ad-c307-4814-83a4-1bcef35761d1_ENSG00000167004.8.2";
chr15	/dev/stdin	CDS	44055275	44055404	.	+	2	gene_id "d29676ad-c307-4814-83a4-1bcef35761d1_ENSG00000167004.8"; transcript_id "d29676ad-c307-4814-83a4-1bcef35761d1_ENSG00000167004.8"; exon_number "2"; exon_id "d29676ad-c307-4814-83a4-1bcef35761d1_ENSG00000167004.8.2";
chr15	/dev/stdin	exon	44058085	44058210	.	+	.	gene_id "d29676ad-c307-4814-83a4-1bcef35761d1_ENSG00000167004.8"; transcript_id "d29676ad-c307-4814-83a4-1bcef35761d1_ENSG00000167004.8"; exon_number "3"; exon_id "d29676ad-c307-4814-83a4-1bcef35761d1_ENSG00000167004.8.3";
chr15	/dev/stdin	CDS	44058085	44058210	.	+	1	gene_id "d29676ad-c307-4814-83a4-1bcef35761d1_ENSG00000167004.8"; transcript_id "d29676ad-c307-4814-83a4-1bcef35761d1_ENSG00000167004.8"; exon_number "3"; exon_id "d29676ad-c307-4814-83a4-1bcef35761d1_ENSG00000167004.8.3";
chr15	/dev/stdin	exon	44058926	44059108	.	+	.	gene_id "d29676ad-c307-4814-83a4-1bcef35761d1_ENSG00000167004.8"; transcript_id "d29676ad-c307-4814-83a4-1bcef35761d1_ENSG00000167004.8"; exon_number "4"; exon_id "d29676ad-c307-4814-83a4-1bcef35761d1_ENSG00000167004.8.4";
chr15	/dev/stdin	CDS	44058926	44059108	.	+	1	gene_id "d29676ad-c307-4814-83a4-1bcef35761d1_ENSG00000167004.8"; transcript_id "d29676ad-c307-4814-83a4-1bcef35761d1_ENSG00000167004.8"; exon_number "4"; exon_id "d29676ad-c307-4814-83a4-1bcef35761d1_ENSG00000167004.8.4";
chr15	/dev/stdin	exon	44060687	44060795	.	+	.	gene_id "d29676ad-c307-4814-83a4-1bcef35761d1_ENSG00000167004.8"; transcript_id "d29676ad-c307-4814-83a4-1bcef35761d1_ENSG00000167004.8"; exon_number "5"; exon_id "d29676ad-c307-4814-83a4-1bcef35761d1_ENSG00000167004.8.5";
chr15	/dev/stdin	CDS	44060687	44060795	.	+	1	gene_id "d29676ad-c307-4814-83a4-1bcef35761d1_ENSG00000167004.8"; transcript_id "d29676ad-c307-4814-83a4-1bcef35761d1_ENSG00000167004.8"; exon_number "5"; exon_id "d29676ad-c307-4814-83a4-1bcef35761d1_ENSG00000167004.8.5";
chr15	/dev/stdin	exon	44061716	44061844	.	+	.	gene_id "d29676ad-c307-4814-83a4-1bcef35761d1_ENSG00000167004.8"; transcript_id "d29676ad-c307-4814-83a4-1bcef35761d1_ENSG00000167004.8"; exon_number "6"; exon_id "d29676ad-c307-4814-83a4-1bcef35761d1_ENSG00000167004.8.6";
chr15	/dev/stdin	CDS	44061716	44061844	.	+	0	gene_id "d29676ad-c307-4814-83a4-1bcef35761d1_ENSG00000167004.8"; transcript_id "d29676ad-c307-4814-83a4-1bcef35761d1_ENSG00000167004.8"; exon_number "6"; exon_id "d29676ad-c307-4814-83a4-1bcef35761d1_ENSG00000167004.8.6";
chr15	/dev/stdin	exon	44062448	44062527	.	+	.	gene_id "d29676ad-c307-4814-83a4-1bcef35761d1_ENSG00000167004.8"; transcript_id "d29676ad-c307-4814-83a4-1bcef35761d1_ENSG00000167004.8"; exon_number "7"; exon_id "d29676ad-c307-4814-83a4-1bcef35761d1_ENSG00000167004.8.7";
chr15	/dev/stdin	CDS	44062448	44062527	.	+	0	gene_id "d29676ad-c307-4814-83a4-1bcef35761d1_ENSG00000167004.8"; transcript_id "d29676ad-c307-4814-83a4-1bcef35761d1_ENSG00000167004.8"; exon_number "7"; exon_id "d29676ad-c307-4814-83a4-1bcef35761d1_ENSG00000167004.8.7";
chr15	/dev/stdin	exon	44062721	44062778	.	+	.	gene_id "d29676ad-c307-4814-83a4-1bcef35761d1_ENSG00000167004.8"; transcript_id "d29676ad-c307-4814-83a4-1bcef35761d1_ENSG00000167004.8"; exon_number "8"; exon_id "d29676ad-c307-4814-83a4-1bcef35761d1_ENSG00000167004.8.8";
chr15	/dev/stdin	CDS	44062721	44062778	.	+	1	gene_id "d29676ad-c307-4814-83a4-1bcef35761d1_ENSG00000167004.8"; transcript_id "d29676ad-c307-4814-83a4-1bcef35761d1_ENSG00000167004.8"; exon_number "8"; exon_id "d29676ad-c307-4814-83a4-1bcef35761d1_ENSG00000167004.8.8";
chr15	/dev/stdin	exon	44063303	44063735	.	+	.	gene_id "d29676ad-c307-4814-83a4-1bcef35761d1_ENSG00000167004.8"; transcript_id "d29676ad-c307-4814-83a4-1bcef35761d1_ENSG00000167004.8"; exon_number "9"; exon_id "d29676ad-c307-4814-83a4-1bcef35761d1_ENSG00000167004.8.9";
chr15	/dev/stdin	CDS	44063303	44063735	.	+	0	gene_id "d29676ad-c307-4814-83a4-1bcef35761d1_ENSG00000167004.8"; transcript_id "d29676ad-c307-4814-83a4-1bcef35761d1_ENSG00000167004.8"; exon_number "9"; exon_id "d29676ad-c307-4814-83a4-1bcef35761d1_ENSG00000167004.8.9";
chr15	/dev/stdin	start_codon	44053621	44053623	.	+	0	gene_id "d29676ad-c307-4814-83a4-1bcef35761d1_ENSG00000167004.8"; transcript_id "d29676ad-c307-4814-83a4-1bcef35761d1_ENSG00000167004.8"; exon_number "1"; exon_id "d29676ad-c307-4814-83a4-1bcef35761d1_ENSG00000167004.8.1";
chr15	/dev/stdin	transcript	44058922	44064534	.	+	.	gene_id "b3564974-dc62-4229-857c-482c4ad8244d_ENSG00000167004.8"; transcript_id "b3564974-dc62-4229-857c-482c4ad8244d_ENSG00000167004.8";
chr15	/dev/stdin	exon	44058922	44059108	.	+	.	gene_id "b3564974-dc62-4229-857c-482c4ad8244d_ENSG00000167004.8"; transcript_id "b3564974-dc62-4229-857c-482c4ad8244d_ENSG00000167004.8"; exon_number "1"; exon_id "b3564974-dc62-4229-857c-482c4ad8244d_ENSG00000167004.8.1";
chr15	/dev/stdin	CDS	44058922	44059108	.	+	0	gene_id "b3564974-dc62-4229-857c-482c4ad8244d_ENSG00000167004.8"; transcript_id "b3564974-dc62-4229-857c-482c4ad8244d_ENSG00000167004.8"; exon_number "1"; exon_id "b3564974-dc62-4229-857c-482c4ad8244d_ENSG00000167004.8.1";
chr15	/dev/stdin	exon	44060687	44060795	.	+	.	gene_id "b3564974-dc62-4229-857c-482c4ad8244d_ENSG00000167004.8"; transcript_id "b3564974-dc62-4229-857c-482c4ad8244d_ENSG00000167004.8"; exon_number "2"; exon_id "b3564974-dc62-4229-857c-482c4ad8244d_ENSG00000167004.8.2";
chr15	/dev/stdin	CDS	44060687	44060795	.	+	2	gene_id "b3564974-dc62-4229-857c-482c4ad8244d_ENSG00000167004.8"; transcript_id "b3564974-dc62-4229-857c-482c4ad8244d_ENSG00000167004.8"; exon_number "2"; exon_id "b3564974-dc62-4229-857c-482c4ad8244d_ENSG00000167004.8.2";
chr15	/dev/stdin	exon	44061716	44061844	.	+	.	gene_id "b3564974-dc62-4229-857c-482c4ad8244d_ENSG00000167004.8"; transcript_id "b3564974-dc62-4229-857c-482c4ad8244d_ENSG00000167004.8"; exon_number "3"; exon_id "b3564974-dc62-4229-857c-482c4ad8244d_ENSG00000167004.8.3";
chr15	/dev/stdin	CDS	44061716	44061844	.	+	1	gene_id "b3564974-dc62-4229-857c-482c4ad8244d_ENSG00000167004.8"; transcript_id "b3564974-dc62-4229-857c-482c4ad8244d_ENSG00000167004.8"; exon_number "3"; exon_id "b3564974-dc62-4229-857c-482c4ad8244d_ENSG00000167004.8.3";
chr15	/dev/stdin	exon	44062453	44062527	.	+	.	gene_id "b3564974-dc62-4229-857c-482c4ad8244d_ENSG00000167004.8"; transcript_id "b3564974-dc62-4229-857c-482c4ad8244d_ENSG00000167004.8"; exon_number "4"; exon_id "b3564974-dc62-4229-857c-482c4ad8244d_ENSG00000167004.8.4";
chr15	/dev/stdin	CDS	44062453	44062527	.	+	1	gene_id "b3564974-dc62-4229-857c-482c4ad8244d_ENSG00000167004.8"; transcript_id "b3564974-dc62-4229-857c-482c4ad8244d_ENSG00000167004.8"; exon_number "4"; exon_id "b3564974-dc62-4229-857c-482c4ad8244d_ENSG00000167004.8.4";
chr15	/dev/stdin	exon	44062721	44062778	.	+	.	gene_id "b3564974-dc62-4229-857c-482c4ad8244d_ENSG00000167004.8"; transcript_id "b3564974-dc62-4229-857c-482c4ad8244d_ENSG00000167004.8"; exon_number "5"; exon_id "b3564974-dc62-4229-857c-482c4ad8244d_ENSG00000167004.8.5";
chr15	/dev/stdin	CDS	44062721	44062778	.	+	1	gene_id "b3564974-dc62-4229-857c-482c4ad8244d_ENSG00000167004.8"; transcript_id "b3564974-dc62-4229-857c-482c4ad8244d_ENSG00000167004.8"; exon_number "5"; exon_id "b3564974-dc62-4229-857c-482c4ad8244d_ENSG00000167004.8.5";
chr15	/dev/stdin	exon	44063303	44064534	.	+	.	gene_id "b3564974-dc62-4229-857c-482c4ad8244d_ENSG00000167004.8"; transcript_id "b3564974-dc62-4229-857c-482c4ad8244d_ENSG00000167004.8"; exon_number "6"; exon_id "b3564974-dc62-4229-857c-482c4ad8244d_ENSG00000167004.8.6";
chr15	/dev/stdin	CDS	44063303	44064534	.	+	0	gene_id "b3564974-dc62-4229-857c-482c4ad8244d_ENSG00000167004.8"; transcript_id "b3564974-dc62-4229-857c-482c4ad8244d_ENSG00000167004.8"; exon_number "6"; exon_id "b3564974-dc62-4229-857c-482c4ad8244d_ENSG00000167004.8.6";
chr15	/dev/stdin	start_codon	44058922	44058924	.	+	0	gene_id "b3564974-dc62-4229-857c-482c4ad8244d_ENSG00000167004.8"; transcript_id "b3564974-dc62-4229-857c-482c4ad8244d_ENSG00000167004.8"; exon_number "1"; exon_id "b3564974-dc62-4229-857c-482c4ad8244d_ENSG00000167004.8.1";
chr15	/dev/stdin	transcript	44064799	44069164	.	-	.	gene_id "3372f0e0-ac28-40ce-8a28-2c08620bc320_ENSG00000262560.1"; transcript_id "3372f0e0-ac28-40ce-8a28-2c08620bc320_ENSG00000262560.1";
chr15	/dev/stdin	exon	44064799	44065421	.	-	.	gene_id "3372f0e0-ac28-40ce-8a28-2c08620bc320_ENSG00000262560.1"; transcript_id "3372f0e0-ac28-40ce-8a28-2c08620bc320_ENSG00000262560.1"; exon_number "1"; exon_id "3372f0e0-ac28-40ce-8a28-2c08620bc320_ENSG00000262560.1.1";
chr15	/dev/stdin	CDS	44064799	44065421	.	-	1	gene_id "3372f0e0-ac28-40ce-8a28-2c08620bc320_ENSG00000262560.1"; transcript_id "3372f0e0-ac28-40ce-8a28-2c08620bc320_ENSG00000262560.1"; exon_number "1"; exon_id "3372f0e0-ac28-40ce-8a28-2c08620bc320_ENSG00000262560.1.1";
chr15	/dev/stdin	exon	44065502	44065546	.	-	.	gene_id "3372f0e0-ac28-40ce-8a28-2c08620bc320_ENSG00000262560.1"; transcript_id "3372f0e0-ac28-40ce-8a28-2c08620bc320_ENSG00000262560.1"; exon_number "2"; exon_id "3372f0e0-ac28-40ce-8a28-2c08620bc320_ENSG00000262560.1.2";
chr15	/dev/stdin	CDS	44065502	44065546	.	-	1	gene_id "3372f0e0-ac28-40ce-8a28-2c08620bc320_ENSG00000262560.1"; transcript_id "3372f0e0-ac28-40ce-8a28-2c08620bc320_ENSG00000262560.1"; exon_number "2"; exon_id "3372f0e0-ac28-40ce-8a28-2c08620bc320_ENSG00000262560.1.2";
chr15	/dev/stdin	exon	44066380	44066551	.	-	.	gene_id "3372f0e0-ac28-40ce-8a28-2c08620bc320_ENSG00000262560.1"; transcript_id "3372f0e0-ac28-40ce-8a28-2c08620bc320_ENSG00000262560.1"; exon_number "3"; exon_id "3372f0e0-ac28-40ce-8a28-2c08620bc320_ENSG00000262560.1.3";
chr15	/dev/stdin	CDS	44066380	44066551	.	-	2	gene_id "3372f0e0-ac28-40ce-8a28-2c08620bc320_ENSG00000262560.1"; transcript_id "3372f0e0-ac28-40ce-8a28-2c08620bc320_ENSG00000262560.1"; exon_number "3"; exon_id "3372f0e0-ac28-40ce-8a28-2c08620bc320_ENSG00000262560.1.3";
chr15	/dev/stdin	exon	44066674	44066716	.	-	.	gene_id "3372f0e0-ac28-40ce-8a28-2c08620bc320_ENSG00000262560.1"; transcript_id "3372f0e0-ac28-40ce-8a28-2c08620bc320_ENSG00000262560.1"; exon_number "4"; exon_id "3372f0e0-ac28-40ce-8a28-2c08620bc320_ENSG00000262560.1.4";
chr15	/dev/stdin	CDS	44066674	44066716	.	-	0	gene_id "3372f0e0-ac28-40ce-8a28-2c08620bc320_ENSG00000262560.1"; transcript_id "3372f0e0-ac28-40ce-8a28-2c08620bc320_ENSG00000262560.1"; exon_number "4"; exon_id "3372f0e0-ac28-40ce-8a28-2c08620bc320_ENSG00000262560.1.4";
chr15	/dev/stdin	exon	44066794	44066971	.	-	.	gene_id "3372f0e0-ac28-40ce-8a28-2c08620bc320_ENSG00000262560.1"; transcript_id "3372f0e0-ac28-40ce-8a28-2c08620bc320_ENSG00000262560.1"; exon_number "5"; exon_id "3372f0e0-ac28-40ce-8a28-2c08620bc320_ENSG00000262560.1.5";
chr15	/dev/stdin	CDS	44066794	44066971	.	-	1	gene_id "3372f0e0-ac28-40ce-8a28-2c08620bc320_ENSG00000262560.1"; transcript_id "3372f0e0-ac28-40ce-8a28-2c08620bc320_ENSG00000262560.1"; exon_number "5"; exon_id "3372f0e0-ac28-40ce-8a28-2c08620bc320_ENSG00000262560.1.5";
chr15	/dev/stdin	exon	44067504	44067579	.	-	.	gene_id "3372f0e0-ac28-40ce-8a28-2c08620bc320_ENSG00000262560.1"; transcript_id "3372f0e0-ac28-40ce-8a28-2c08620bc320_ENSG00000262560.1"; exon_number "6"; exon_id "3372f0e0-ac28-40ce-8a28-2c08620bc320_ENSG00000262560.1.6";
chr15	/dev/stdin	CDS	44067504	44067579	.	-	2	gene_id "3372f0e0-ac28-40ce-8a28-2c08620bc320_ENSG00000262560.1"; transcript_id "3372f0e0-ac28-40ce-8a28-2c08620bc320_ENSG00000262560.1"; exon_number "6"; exon_id "3372f0e0-ac28-40ce-8a28-2c08620bc320_ENSG00000262560.1.6";
chr15	/dev/stdin	exon	44067723	44067808	.	-	.	gene_id "3372f0e0-ac28-40ce-8a28-2c08620bc320_ENSG00000262560.1"; transcript_id "3372f0e0-ac28-40ce-8a28-2c08620bc320_ENSG00000262560.1"; exon_number "7"; exon_id "3372f0e0-ac28-40ce-8a28-2c08620bc320_ENSG00000262560.1.7";
chr15	/dev/stdin	CDS	44067723	44067808	.	-	1	gene_id "3372f0e0-ac28-40ce-8a28-2c08620bc320_ENSG00000262560.1"; transcript_id "3372f0e0-ac28-40ce-8a28-2c08620bc320_ENSG00000262560.1"; exon_number "7"; exon_id "3372f0e0-ac28-40ce-8a28-2c08620bc320_ENSG00000262560.1.7";
chr15	/dev/stdin	exon	44067920	44068121	.	-	.	gene_id "3372f0e0-ac28-40ce-8a28-2c08620bc320_ENSG00000262560.1"; transcript_id "3372f0e0-ac28-40ce-8a28-2c08620bc320_ENSG00000262560.1"; exon_number "8"; exon_id "3372f0e0-ac28-40ce-8a28-2c08620bc320_ENSG00000262560.1.8";
chr15	/dev/stdin	CDS	44067920	44068121	.	-	2	gene_id "3372f0e0-ac28-40ce-8a28-2c08620bc320_ENSG00000262560.1"; transcript_id "3372f0e0-ac28-40ce-8a28-2c08620bc320_ENSG00000262560.1"; exon_number "8"; exon_id "3372f0e0-ac28-40ce-8a28-2c08620bc320_ENSG00000262560.1.8";
chr15	/dev/stdin	exon	44068237	44068349	.	-	.	gene_id "3372f0e0-ac28-40ce-8a28-2c08620bc320_ENSG00000262560.1"; transcript_id "3372f0e0-ac28-40ce-8a28-2c08620bc320_ENSG00000262560.1"; exon_number "9"; exon_id "3372f0e0-ac28-40ce-8a28-2c08620bc320_ENSG00000262560.1.9";
chr15	/dev/stdin	CDS	44068237	44068349	.	-	1	gene_id "3372f0e0-ac28-40ce-8a28-2c08620bc320_ENSG00000262560.1"; transcript_id "3372f0e0-ac28-40ce-8a28-2c08620bc320_ENSG00000262560.1"; exon_number "9"; exon_id "3372f0e0-ac28-40ce-8a28-2c08620bc320_ENSG00000262560.1.9";
chr15	/dev/stdin	exon	44068707	44068742	.	-	.	gene_id "3372f0e0-ac28-40ce-8a28-2c08620bc320_ENSG00000262560.1"; transcript_id "3372f0e0-ac28-40ce-8a28-2c08620bc320_ENSG00000262560.1"; exon_number "10"; exon_id "3372f0e0-ac28-40ce-8a28-2c08620bc320_ENSG00000262560.1.10";
chr15	/dev/stdin	CDS	44068707	44068742	.	-	1	gene_id "3372f0e0-ac28-40ce-8a28-2c08620bc320_ENSG00000262560.1"; transcript_id "3372f0e0-ac28-40ce-8a28-2c08620bc320_ENSG00000262560.1"; exon_number "10"; exon_id "3372f0e0-ac28-40ce-8a28-2c08620bc320_ENSG00000262560.1.10";
chr15	/dev/stdin	exon	44068968	44069164	.	-	.	gene_id "3372f0e0-ac28-40ce-8a28-2c08620bc320_ENSG00000262560.1"; transcript_id "3372f0e0-ac28-40ce-8a28-2c08620bc320_ENSG00000262560.1"; exon_number "11"; exon_id "3372f0e0-ac28-40ce-8a28-2c08620bc320_ENSG00000262560.1.11";
chr15	/dev/stdin	CDS	44068968	44069164	.	-	0	gene_id "3372f0e0-ac28-40ce-8a28-2c08620bc320_ENSG00000262560.1"; transcript_id "3372f0e0-ac28-40ce-8a28-2c08620bc320_ENSG00000262560.1"; exon_number "11"; exon_id "3372f0e0-ac28-40ce-8a28-2c08620bc320_ENSG00000262560.1.11";
chr15	/dev/stdin	start_codon	44069162	44069164	.	-	0	gene_id "3372f0e0-ac28-40ce-8a28-2c08620bc320_ENSG00000262560.1"; transcript_id "3372f0e0-ac28-40ce-8a28-2c08620bc320_ENSG00000262560.1"; exon_number "11"; exon_id "3372f0e0-ac28-40ce-8a28-2c08620bc320_ENSG00000262560.1.11";
chr15	/dev/stdin	transcript	44064799	44067690	.	-	.	gene_id "ENST00000497465.1_ENSG00000262560.1"; transcript_id "ENST00000497465.1_ENSG00000262560.1";
chr15	/dev/stdin	exon	44064799	44065424	.	-	.	gene_id "ENST00000497465.1_ENSG00000262560.1"; transcript_id "ENST00000497465.1_ENSG00000262560.1"; exon_number "1"; exon_id "ENST00000497465.1_ENSG00000262560.1.1";
chr15	/dev/stdin	CDS	44064802	44065424	.	-	2	gene_id "ENST00000497465.1_ENSG00000262560.1"; transcript_id "ENST00000497465.1_ENSG00000262560.1"; exon_number "1"; exon_id "ENST00000497465.1_ENSG00000262560.1.1";
chr15	/dev/stdin	exon	44065502	44065546	.	-	.	gene_id "ENST00000497465.1_ENSG00000262560.1"; transcript_id "ENST00000497465.1_ENSG00000262560.1"; exon_number "2"; exon_id "ENST00000497465.1_ENSG00000262560.1.2";
chr15	/dev/stdin	CDS	44065502	44065546	.	-	2	gene_id "ENST00000497465.1_ENSG00000262560.1"; transcript_id "ENST00000497465.1_ENSG00000262560.1"; exon_number "2"; exon_id "ENST00000497465.1_ENSG00000262560.1.2";
chr15	/dev/stdin	exon	44066380	44066551	.	-	.	gene_id "ENST00000497465.1_ENSG00000262560.1"; transcript_id "ENST00000497465.1_ENSG00000262560.1"; exon_number "3"; exon_id "ENST00000497465.1_ENSG00000262560.1.3";
chr15	/dev/stdin	CDS	44066380	44066551	.	-	0	gene_id "ENST00000497465.1_ENSG00000262560.1"; transcript_id "ENST00000497465.1_ENSG00000262560.1"; exon_number "3"; exon_id "ENST00000497465.1_ENSG00000262560.1.3";
chr15	/dev/stdin	exon	44066674	44066716	.	-	.	gene_id "ENST00000497465.1_ENSG00000262560.1"; transcript_id "ENST00000497465.1_ENSG00000262560.1"; exon_number "4"; exon_id "ENST00000497465.1_ENSG00000262560.1.4";
chr15	/dev/stdin	CDS	44066674	44066716	.	-	1	gene_id "ENST00000497465.1_ENSG00000262560.1"; transcript_id "ENST00000497465.1_ENSG00000262560.1"; exon_number "4"; exon_id "ENST00000497465.1_ENSG00000262560.1.4";
chr15	/dev/stdin	exon	44066794	44066971	.	-	.	gene_id "ENST00000497465.1_ENSG00000262560.1"; transcript_id "ENST00000497465.1_ENSG00000262560.1"; exon_number "5"; exon_id "ENST00000497465.1_ENSG00000262560.1.5";
chr15	/dev/stdin	CDS	44066794	44066971	.	-	2	gene_id "ENST00000497465.1_ENSG00000262560.1"; transcript_id "ENST00000497465.1_ENSG00000262560.1"; exon_number "5"; exon_id "ENST00000497465.1_ENSG00000262560.1.5";
chr15	/dev/stdin	exon	44067504	44067690	.	-	.	gene_id "ENST00000497465.1_ENSG00000262560.1"; transcript_id "ENST00000497465.1_ENSG00000262560.1"; exon_number "6"; exon_id "ENST00000497465.1_ENSG00000262560.1.6";
chr15	/dev/stdin	CDS	44067504	44067690	.	-	0	gene_id "ENST00000497465.1_ENSG00000262560.1"; transcript_id "ENST00000497465.1_ENSG00000262560.1"; exon_number "6"; exon_id "ENST00000497465.1_ENSG00000262560.1.6";
chr15	/dev/stdin	start_codon	44067688	44067690	.	-	0	gene_id "ENST00000497465.1_ENSG00000262560.1"; transcript_id "ENST00000497465.1_ENSG00000262560.1"; exon_number "6"; exon_id "ENST00000497465.1_ENSG00000262560.1.6";
chr15	/dev/stdin	stop_codon	44064799	44064801	.	-	0	gene_id "ENST00000497465.1_ENSG00000262560.1"; transcript_id "ENST00000497465.1_ENSG00000262560.1"; exon_number "1"; exon_id "ENST00000497465.1_ENSG00000262560.1.1";
chr15	/dev/stdin	transcript	44069514	44086173	.	+	.	gene_id "2614030a-70f4-4d62-b665-b080d4534e60_ENSG00000140264.15"; transcript_id "2614030a-70f4-4d62-b665-b080d4534e60_ENSG00000140264.15";
chr15	/dev/stdin	exon	44069514	44069700	.	+	.	gene_id "2614030a-70f4-4d62-b665-b080d4534e60_ENSG00000140264.15"; transcript_id "2614030a-70f4-4d62-b665-b080d4534e60_ENSG00000140264.15"; exon_number "1"; exon_id "2614030a-70f4-4d62-b665-b080d4534e60_ENSG00000140264.15.1";
chr15	/dev/stdin	CDS	44069514	44069700	.	+	0	gene_id "2614030a-70f4-4d62-b665-b080d4534e60_ENSG00000140264.15"; transcript_id "2614030a-70f4-4d62-b665-b080d4534e60_ENSG00000140264.15"; exon_number "1"; exon_id "2614030a-70f4-4d62-b665-b080d4534e60_ENSG00000140264.15.1";
chr15	/dev/stdin	exon	44077608	44077732	.	+	.	gene_id "2614030a-70f4-4d62-b665-b080d4534e60_ENSG00000140264.15"; transcript_id "2614030a-70f4-4d62-b665-b080d4534e60_ENSG00000140264.15"; exon_number "2"; exon_id "2614030a-70f4-4d62-b665-b080d4534e60_ENSG00000140264.15.2";
chr15	/dev/stdin	CDS	44077608	44077732	.	+	2	gene_id "2614030a-70f4-4d62-b665-b080d4534e60_ENSG00000140264.15"; transcript_id "2614030a-70f4-4d62-b665-b080d4534e60_ENSG00000140264.15"; exon_number "2"; exon_id "2614030a-70f4-4d62-b665-b080d4534e60_ENSG00000140264.15.2";
chr15	/dev/stdin	exon	44085173	44085281	.	+	.	gene_id "2614030a-70f4-4d62-b665-b080d4534e60_ENSG00000140264.15"; transcript_id "2614030a-70f4-4d62-b665-b080d4534e60_ENSG00000140264.15"; exon_number "3"; exon_id "2614030a-70f4-4d62-b665-b080d4534e60_ENSG00000140264.15.3";
chr15	/dev/stdin	CDS	44085173	44085281	.	+	0	gene_id "2614030a-70f4-4d62-b665-b080d4534e60_ENSG00000140264.15"; transcript_id "2614030a-70f4-4d62-b665-b080d4534e60_ENSG00000140264.15"; exon_number "3"; exon_id "2614030a-70f4-4d62-b665-b080d4534e60_ENSG00000140264.15.3";
chr15	/dev/stdin	exon	44085908	44086173	.	+	.	gene_id "2614030a-70f4-4d62-b665-b080d4534e60_ENSG00000140264.15"; transcript_id "2614030a-70f4-4d62-b665-b080d4534e60_ENSG00000140264.15"; exon_number "4"; exon_id "2614030a-70f4-4d62-b665-b080d4534e60_ENSG00000140264.15.4";
chr15	/dev/stdin	CDS	44085908	44086170	.	+	2	gene_id "2614030a-70f4-4d62-b665-b080d4534e60_ENSG00000140264.15"; transcript_id "2614030a-70f4-4d62-b665-b080d4534e60_ENSG00000140264.15"; exon_number "4"; exon_id "2614030a-70f4-4d62-b665-b080d4534e60_ENSG00000140264.15.4";
chr15	/dev/stdin	start_codon	44069514	44069516	.	+	0	gene_id "2614030a-70f4-4d62-b665-b080d4534e60_ENSG00000140264.15"; transcript_id "2614030a-70f4-4d62-b665-b080d4534e60_ENSG00000140264.15"; exon_number "1"; exon_id "2614030a-70f4-4d62-b665-b080d4534e60_ENSG00000140264.15.1";
chr15	/dev/stdin	stop_codon	44086171	44086173	.	+	0	gene_id "2614030a-70f4-4d62-b665-b080d4534e60_ENSG00000140264.15"; transcript_id "2614030a-70f4-4d62-b665-b080d4534e60_ENSG00000140264.15"; exon_number "4"; exon_id "2614030a-70f4-4d62-b665-b080d4534e60_ENSG00000140264.15.4";
chr15	/dev/stdin	transcript	44069514	44086173	.	+	.	gene_id "ENST00000381359.1_ENSG00000140264.15"; transcript_id "ENST00000381359.1_ENSG00000140264.15";
chr15	/dev/stdin	exon	44069514	44069700	.	+	.	gene_id "ENST00000381359.1_ENSG00000140264.15"; transcript_id "ENST00000381359.1_ENSG00000140264.15"; exon_number "1"; exon_id "ENST00000381359.1_ENSG00000140264.15.1";
chr15	/dev/stdin	CDS	44069514	44069700	.	+	0	gene_id "ENST00000381359.1_ENSG00000140264.15"; transcript_id "ENST00000381359.1_ENSG00000140264.15"; exon_number "1"; exon_id "ENST00000381359.1_ENSG00000140264.15.1";
chr15	/dev/stdin	exon	44077608	44077732	.	+	.	gene_id "ENST00000381359.1_ENSG00000140264.15"; transcript_id "ENST00000381359.1_ENSG00000140264.15"; exon_number "2"; exon_id "ENST00000381359.1_ENSG00000140264.15.2";
chr15	/dev/stdin	CDS	44077608	44077732	.	+	2	gene_id "ENST00000381359.1_ENSG00000140264.15"; transcript_id "ENST00000381359.1_ENSG00000140264.15"; exon_number "2"; exon_id "ENST00000381359.1_ENSG00000140264.15.2";
chr15	/dev/stdin	exon	44084174	44084581	.	+	.	gene_id "ENST00000381359.1_ENSG00000140264.15"; transcript_id "ENST00000381359.1_ENSG00000140264.15"; exon_number "3"; exon_id "ENST00000381359.1_ENSG00000140264.15.3";
chr15	/dev/stdin	CDS	44084174	44084581	.	+	0	gene_id "ENST00000381359.1_ENSG00000140264.15"; transcript_id "ENST00000381359.1_ENSG00000140264.15"; exon_number "3"; exon_id "ENST00000381359.1_ENSG00000140264.15.3";
chr15	/dev/stdin	exon	44085173	44085281	.	+	.	gene_id "ENST00000381359.1_ENSG00000140264.15"; transcript_id "ENST00000381359.1_ENSG00000140264.15"; exon_number "4"; exon_id "ENST00000381359.1_ENSG00000140264.15.4";
chr15	/dev/stdin	CDS	44085173	44085281	.	+	0	gene_id "ENST00000381359.1_ENSG00000140264.15"; transcript_id "ENST00000381359.1_ENSG00000140264.15"; exon_number "4"; exon_id "ENST00000381359.1_ENSG00000140264.15.4";
chr15	/dev/stdin	exon	44085908	44086173	.	+	.	gene_id "ENST00000381359.1_ENSG00000140264.15"; transcript_id "ENST00000381359.1_ENSG00000140264.15"; exon_number "5"; exon_id "ENST00000381359.1_ENSG00000140264.15.5";
chr15	/dev/stdin	CDS	44085908	44086170	.	+	2	gene_id "ENST00000381359.1_ENSG00000140264.15"; transcript_id "ENST00000381359.1_ENSG00000140264.15"; exon_number "5"; exon_id "ENST00000381359.1_ENSG00000140264.15.5";
chr15	/dev/stdin	start_codon	44069514	44069516	.	+	0	gene_id "ENST00000381359.1_ENSG00000140264.15"; transcript_id "ENST00000381359.1_ENSG00000140264.15"; exon_number "1"; exon_id "ENST00000381359.1_ENSG00000140264.15.1";
chr15	/dev/stdin	stop_codon	44086171	44086173	.	+	0	gene_id "ENST00000381359.1_ENSG00000140264.15"; transcript_id "ENST00000381359.1_ENSG00000140264.15"; exon_number "5"; exon_id "ENST00000381359.1_ENSG00000140264.15.5";
chr15	/dev/stdin	transcript	44084529	44086173	.	+	.	gene_id "ENST00000486144.1_ENSG00000140264.15"; transcript_id "ENST00000486144.1_ENSG00000140264.15";
chr15	/dev/stdin	exon	44084529	44084581	.	+	.	gene_id "ENST00000486144.1_ENSG00000140264.15"; transcript_id "ENST00000486144.1_ENSG00000140264.15"; exon_number "1"; exon_id "ENST00000486144.1_ENSG00000140264.15.1";
chr15	/dev/stdin	CDS	44084529	44084581	.	+	0	gene_id "ENST00000486144.1_ENSG00000140264.15"; transcript_id "ENST00000486144.1_ENSG00000140264.15"; exon_number "1"; exon_id "ENST00000486144.1_ENSG00000140264.15.1";
chr15	/dev/stdin	exon	44085173	44086173	.	+	.	gene_id "ENST00000486144.1_ENSG00000140264.15"; transcript_id "ENST00000486144.1_ENSG00000140264.15"; exon_number "2"; exon_id "ENST00000486144.1_ENSG00000140264.15.2";
chr15	/dev/stdin	CDS	44085173	44086173	.	+	1	gene_id "ENST00000486144.1_ENSG00000140264.15"; transcript_id "ENST00000486144.1_ENSG00000140264.15"; exon_number "2"; exon_id "ENST00000486144.1_ENSG00000140264.15.2";
chr15	/dev/stdin	start_codon	44084529	44084531	.	+	0	gene_id "ENST00000486144.1_ENSG00000140264.15"; transcript_id "ENST00000486144.1_ENSG00000140264.15"; exon_number "1"; exon_id "ENST00000486144.1_ENSG00000140264.15.1";
chr15	/dev/stdin	transcript	44084529	44086173	.	+	.	gene_id "ENST00000339624.5_ENSG00000140264.15"; transcript_id "ENST00000339624.5_ENSG00000140264.15";
chr15	/dev/stdin	exon	44084529	44084581	.	+	.	gene_id "ENST00000339624.5_ENSG00000140264.15"; transcript_id "ENST00000339624.5_ENSG00000140264.15"; exon_number "1"; exon_id "ENST00000339624.5_ENSG00000140264.15.1";
chr15	/dev/stdin	CDS	44084529	44084581	.	+	0	gene_id "ENST00000339624.5_ENSG00000140264.15"; transcript_id "ENST00000339624.5_ENSG00000140264.15"; exon_number "1"; exon_id "ENST00000339624.5_ENSG00000140264.15.1";
chr15	/dev/stdin	exon	44085173	44085281	.	+	.	gene_id "ENST00000339624.5_ENSG00000140264.15"; transcript_id "ENST00000339624.5_ENSG00000140264.15"; exon_number "2"; exon_id "ENST00000339624.5_ENSG00000140264.15.2";
chr15	/dev/stdin	CDS	44085173	44085281	.	+	1	gene_id "ENST00000339624.5_ENSG00000140264.15"; transcript_id "ENST00000339624.5_ENSG00000140264.15"; exon_number "2"; exon_id "ENST00000339624.5_ENSG00000140264.15.2";
chr15	/dev/stdin	exon	44085885	44086173	.	+	.	gene_id "ENST00000339624.5_ENSG00000140264.15"; transcript_id "ENST00000339624.5_ENSG00000140264.15"; exon_number "3"; exon_id "ENST00000339624.5_ENSG00000140264.15.3";
chr15	/dev/stdin	CDS	44085885	44086173	.	+	0	gene_id "ENST00000339624.5_ENSG00000140264.15"; transcript_id "ENST00000339624.5_ENSG00000140264.15"; exon_number "3"; exon_id "ENST00000339624.5_ENSG00000140264.15.3";
chr15	/dev/stdin	start_codon	44084529	44084531	.	+	0	gene_id "ENST00000339624.5_ENSG00000140264.15"; transcript_id "ENST00000339624.5_ENSG00000140264.15"; exon_number "1"; exon_id "ENST00000339624.5_ENSG00000140264.15.1";
chr15	/dev/stdin	transcript	44084529	44086173	.	+	.	gene_id "ENST00000409960.2_ENSG00000140264.15"; transcript_id "ENST00000409960.2_ENSG00000140264.15";
chr15	/dev/stdin	exon	44084529	44084581	.	+	.	gene_id "ENST00000409960.2_ENSG00000140264.15"; transcript_id "ENST00000409960.2_ENSG00000140264.15"; exon_number "1"; exon_id "ENST00000409960.2_ENSG00000140264.15.1";
chr15	/dev/stdin	CDS	44084529	44084581	.	+	0	gene_id "ENST00000409960.2_ENSG00000140264.15"; transcript_id "ENST00000409960.2_ENSG00000140264.15"; exon_number "1"; exon_id "ENST00000409960.2_ENSG00000140264.15.1";
chr15	/dev/stdin	exon	44085173	44085281	.	+	.	gene_id "ENST00000409960.2_ENSG00000140264.15"; transcript_id "ENST00000409960.2_ENSG00000140264.15"; exon_number "2"; exon_id "ENST00000409960.2_ENSG00000140264.15.2";
chr15	/dev/stdin	CDS	44085173	44085281	.	+	1	gene_id "ENST00000409960.2_ENSG00000140264.15"; transcript_id "ENST00000409960.2_ENSG00000140264.15"; exon_number "2"; exon_id "ENST00000409960.2_ENSG00000140264.15.2";
chr15	/dev/stdin	exon	44085774	44086173	.	+	.	gene_id "ENST00000409960.2_ENSG00000140264.15"; transcript_id "ENST00000409960.2_ENSG00000140264.15"; exon_number "3"; exon_id "ENST00000409960.2_ENSG00000140264.15.3";
chr15	/dev/stdin	CDS	44085774	44086173	.	+	0	gene_id "ENST00000409960.2_ENSG00000140264.15"; transcript_id "ENST00000409960.2_ENSG00000140264.15"; exon_number "3"; exon_id "ENST00000409960.2_ENSG00000140264.15.3";
chr15	/dev/stdin	start_codon	44084529	44084531	.	+	0	gene_id "ENST00000409960.2_ENSG00000140264.15"; transcript_id "ENST00000409960.2_ENSG00000140264.15"; exon_number "1"; exon_id "ENST00000409960.2_ENSG00000140264.15.1";
chr15	/dev/stdin	transcript	44084529	44094004	.	+	.	gene_id "ENST00000409617.1_ENSG00000242028.1"; transcript_id "ENST00000409617.1_ENSG00000242028.1";
chr15	/dev/stdin	exon	44084529	44084581	.	+	.	gene_id "ENST00000409617.1_ENSG00000242028.1"; transcript_id "ENST00000409617.1_ENSG00000242028.1"; exon_number "1"; exon_id "ENST00000409617.1_ENSG00000242028.1.1";
chr15	/dev/stdin	CDS	44084529	44084581	.	+	0	gene_id "ENST00000409617.1_ENSG00000242028.1"; transcript_id "ENST00000409617.1_ENSG00000242028.1"; exon_number "1"; exon_id "ENST00000409617.1_ENSG00000242028.1.1";
chr15	/dev/stdin	exon	44085173	44085281	.	+	.	gene_id "ENST00000409617.1_ENSG00000242028.1"; transcript_id "ENST00000409617.1_ENSG00000242028.1"; exon_number "2"; exon_id "ENST00000409617.1_ENSG00000242028.1.2";
chr15	/dev/stdin	CDS	44085173	44085281	.	+	1	gene_id "ENST00000409617.1_ENSG00000242028.1"; transcript_id "ENST00000409617.1_ENSG00000242028.1"; exon_number "2"; exon_id "ENST00000409617.1_ENSG00000242028.1.2";
chr15	/dev/stdin	exon	44092693	44092982	.	+	.	gene_id "ENST00000409617.1_ENSG00000242028.1"; transcript_id "ENST00000409617.1_ENSG00000242028.1"; exon_number "3"; exon_id "ENST00000409617.1_ENSG00000242028.1.3";
chr15	/dev/stdin	CDS	44092693	44092982	.	+	0	gene_id "ENST00000409617.1_ENSG00000242028.1"; transcript_id "ENST00000409617.1_ENSG00000242028.1"; exon_number "3"; exon_id "ENST00000409617.1_ENSG00000242028.1.3";
chr15	/dev/stdin	exon	44093330	44093385	.	+	.	gene_id "ENST00000409617.1_ENSG00000242028.1"; transcript_id "ENST00000409617.1_ENSG00000242028.1"; exon_number "4"; exon_id "ENST00000409617.1_ENSG00000242028.1.4";
chr15	/dev/stdin	CDS	44093330	44093385	.	+	1	gene_id "ENST00000409617.1_ENSG00000242028.1"; transcript_id "ENST00000409617.1_ENSG00000242028.1"; exon_number "4"; exon_id "ENST00000409617.1_ENSG00000242028.1.4";
chr15	/dev/stdin	exon	44093716	44093767	.	+	.	gene_id "ENST00000409617.1_ENSG00000242028.1"; transcript_id "ENST00000409617.1_ENSG00000242028.1"; exon_number "5"; exon_id "ENST00000409617.1_ENSG00000242028.1.5";
chr15	/dev/stdin	CDS	44093716	44093767	.	+	2	gene_id "ENST00000409617.1_ENSG00000242028.1"; transcript_id "ENST00000409617.1_ENSG00000242028.1"; exon_number "5"; exon_id "ENST00000409617.1_ENSG00000242028.1.5";
chr15	/dev/stdin	exon	44093909	44094004	.	+	.	gene_id "ENST00000409617.1_ENSG00000242028.1"; transcript_id "ENST00000409617.1_ENSG00000242028.1"; exon_number "6"; exon_id "ENST00000409617.1_ENSG00000242028.1.6";
chr15	/dev/stdin	CDS	44093909	44094004	.	+	1	gene_id "ENST00000409617.1_ENSG00000242028.1"; transcript_id "ENST00000409617.1_ENSG00000242028.1"; exon_number "6"; exon_id "ENST00000409617.1_ENSG00000242028.1.6";
chr15	/dev/stdin	start_codon	44084529	44084531	.	+	0	gene_id "ENST00000409617.1_ENSG00000242028.1"; transcript_id "ENST00000409617.1_ENSG00000242028.1"; exon_number "1"; exon_id "ENST00000409617.1_ENSG00000242028.1.1";
chr15	/dev/stdin	transcript	44084529	44086173	.	+	.	gene_id "638352ed-e78b-4639-93ef-2e495872b7e6_chr15:44084000"; transcript_id "638352ed-e78b-4639-93ef-2e495872b7e6_chr15:44084000";
chr15	/dev/stdin	exon	44084529	44084581	.	+	.	gene_id "638352ed-e78b-4639-93ef-2e495872b7e6_chr15:44084000"; transcript_id "638352ed-e78b-4639-93ef-2e495872b7e6_chr15:44084000"; exon_number "1"; exon_id "638352ed-e78b-4639-93ef-2e495872b7e6_chr15:44084000.1";
chr15	/dev/stdin	CDS	44084529	44084581	.	+	0	gene_id "638352ed-e78b-4639-93ef-2e495872b7e6_chr15:44084000"; transcript_id "638352ed-e78b-4639-93ef-2e495872b7e6_chr15:44084000"; exon_number "1"; exon_id "638352ed-e78b-4639-93ef-2e495872b7e6_chr15:44084000.1";
chr15	/dev/stdin	exon	44085908	44086173	.	+	.	gene_id "638352ed-e78b-4639-93ef-2e495872b7e6_chr15:44084000"; transcript_id "638352ed-e78b-4639-93ef-2e495872b7e6_chr15:44084000"; exon_number "2"; exon_id "638352ed-e78b-4639-93ef-2e495872b7e6_chr15:44084000.2";
chr15	/dev/stdin	CDS	44085908	44086173	.	+	1	gene_id "638352ed-e78b-4639-93ef-2e495872b7e6_chr15:44084000"; transcript_id "638352ed-e78b-4639-93ef-2e495872b7e6_chr15:44084000"; exon_number "2"; exon_id "638352ed-e78b-4639-93ef-2e495872b7e6_chr15:44084000.2";
chr15	/dev/stdin	start_codon	44084529	44084531	.	+	0	gene_id "638352ed-e78b-4639-93ef-2e495872b7e6_chr15:44084000"; transcript_id "638352ed-e78b-4639-93ef-2e495872b7e6_chr15:44084000"; exon_number "1"; exon_id "638352ed-e78b-4639-93ef-2e495872b7e6_chr15:44084000.1";
chr15	/dev/stdin	transcript	44084529	44086793	.	+	.	gene_id "ENST00000445816.1_ENSG00000140264.15"; transcript_id "ENST00000445816.1_ENSG00000140264.15";
chr15	/dev/stdin	exon	44084529	44084581	.	+	.	gene_id "ENST00000445816.1_ENSG00000140264.15"; transcript_id "ENST00000445816.1_ENSG00000140264.15"; exon_number "1"; exon_id "ENST00000445816.1_ENSG00000140264.15.1";
chr15	/dev/stdin	CDS	44084529	44084581	.	+	0	gene_id "ENST00000445816.1_ENSG00000140264.15"; transcript_id "ENST00000445816.1_ENSG00000140264.15"; exon_number "1"; exon_id "ENST00000445816.1_ENSG00000140264.15.1";
chr15	/dev/stdin	exon	44085173	44085281	.	+	.	gene_id "ENST00000445816.1_ENSG00000140264.15"; transcript_id "ENST00000445816.1_ENSG00000140264.15"; exon_number "2"; exon_id "ENST00000445816.1_ENSG00000140264.15.2";
chr15	/dev/stdin	CDS	44085173	44085281	.	+	1	gene_id "ENST00000445816.1_ENSG00000140264.15"; transcript_id "ENST00000445816.1_ENSG00000140264.15"; exon_number "2"; exon_id "ENST00000445816.1_ENSG00000140264.15.2";
chr15	/dev/stdin	exon	44085908	44086134	.	+	.	gene_id "ENST00000445816.1_ENSG00000140264.15"; transcript_id "ENST00000445816.1_ENSG00000140264.15"; exon_number "3"; exon_id "ENST00000445816.1_ENSG00000140264.15.3";
chr15	/dev/stdin	CDS	44085908	44086134	.	+	0	gene_id "ENST00000445816.1_ENSG00000140264.15"; transcript_id "ENST00000445816.1_ENSG00000140264.15"; exon_number "3"; exon_id "ENST00000445816.1_ENSG00000140264.15.3";
chr15	/dev/stdin	exon	44086572	44086793	.	+	.	gene_id "ENST00000445816.1_ENSG00000140264.15"; transcript_id "ENST00000445816.1_ENSG00000140264.15"; exon_number "4"; exon_id "ENST00000445816.1_ENSG00000140264.15.4";
chr15	/dev/stdin	CDS	44086572	44086793	.	+	1	gene_id "ENST00000445816.1_ENSG00000140264.15"; transcript_id "ENST00000445816.1_ENSG00000140264.15"; exon_number "4"; exon_id "ENST00000445816.1_ENSG00000140264.15.4";
chr15	/dev/stdin	start_codon	44084529	44084531	.	+	0	gene_id "ENST00000445816.1_ENSG00000140264.15"; transcript_id "ENST00000445816.1_ENSG00000140264.15"; exon_number "1"; exon_id "ENST00000445816.1_ENSG00000140264.15.1";
chr15	/dev/stdin	transcript	44084529	44086173	.	+	.	gene_id "ENST00000403425.1_ENSG00000140264.15"; transcript_id "ENST00000403425.1_ENSG00000140264.15";
chr15	/dev/stdin	exon	44084529	44084809	.	+	.	gene_id "ENST00000403425.1_ENSG00000140264.15"; transcript_id "ENST00000403425.1_ENSG00000140264.15"; exon_number "1"; exon_id "ENST00000403425.1_ENSG00000140264.15.1";
chr15	/dev/stdin	CDS	44084529	44084809	.	+	0	gene_id "ENST00000403425.1_ENSG00000140264.15"; transcript_id "ENST00000403425.1_ENSG00000140264.15"; exon_number "1"; exon_id "ENST00000403425.1_ENSG00000140264.15.1";
chr15	/dev/stdin	exon	44085173	44085281	.	+	.	gene_id "ENST00000403425.1_ENSG00000140264.15"; transcript_id "ENST00000403425.1_ENSG00000140264.15"; exon_number "2"; exon_id "ENST00000403425.1_ENSG00000140264.15.2";
chr15	/dev/stdin	CDS	44085173	44085281	.	+	1	gene_id "ENST00000403425.1_ENSG00000140264.15"; transcript_id "ENST00000403425.1_ENSG00000140264.15"; exon_number "2"; exon_id "ENST00000403425.1_ENSG00000140264.15.2";
chr15	/dev/stdin	exon	44085908	44086173	.	+	.	gene_id "ENST00000403425.1_ENSG00000140264.15"; transcript_id "ENST00000403425.1_ENSG00000140264.15"; exon_number "3"; exon_id "ENST00000403425.1_ENSG00000140264.15.3";
chr15	/dev/stdin	CDS	44085908	44086173	.	+	0	gene_id "ENST00000403425.1_ENSG00000140264.15"; transcript_id "ENST00000403425.1_ENSG00000140264.15"; exon_number "3"; exon_id "ENST00000403425.1_ENSG00000140264.15.3";
chr15	/dev/stdin	start_codon	44084529	44084531	.	+	0	gene_id "ENST00000403425.1_ENSG00000140264.15"; transcript_id "ENST00000403425.1_ENSG00000140264.15"; exon_number "1"; exon_id "ENST00000403425.1_ENSG00000140264.15.1";
chr15	/dev/stdin	transcript	44084529	44086173	.	+	.	gene_id "ENST00000402131.1_ENSG00000140264.15"; transcript_id "ENST00000402131.1_ENSG00000140264.15";
chr15	/dev/stdin	exon	44084529	44084776	.	+	.	gene_id "ENST00000402131.1_ENSG00000140264.15"; transcript_id "ENST00000402131.1_ENSG00000140264.15"; exon_number "1"; exon_id "ENST00000402131.1_ENSG00000140264.15.1";
chr15	/dev/stdin	CDS	44084529	44084776	.	+	0	gene_id "ENST00000402131.1_ENSG00000140264.15"; transcript_id "ENST00000402131.1_ENSG00000140264.15"; exon_number "1"; exon_id "ENST00000402131.1_ENSG00000140264.15.1";
chr15	/dev/stdin	exon	44085173	44085281	.	+	.	gene_id "ENST00000402131.1_ENSG00000140264.15"; transcript_id "ENST00000402131.1_ENSG00000140264.15"; exon_number "2"; exon_id "ENST00000402131.1_ENSG00000140264.15.2";
chr15	/dev/stdin	CDS	44085173	44085281	.	+	1	gene_id "ENST00000402131.1_ENSG00000140264.15"; transcript_id "ENST00000402131.1_ENSG00000140264.15"; exon_number "2"; exon_id "ENST00000402131.1_ENSG00000140264.15.2";
chr15	/dev/stdin	exon	44085908	44086173	.	+	.	gene_id "ENST00000402131.1_ENSG00000140264.15"; transcript_id "ENST00000402131.1_ENSG00000140264.15"; exon_number "3"; exon_id "ENST00000402131.1_ENSG00000140264.15.3";
chr15	/dev/stdin	CDS	44085908	44086173	.	+	0	gene_id "ENST00000402131.1_ENSG00000140264.15"; transcript_id "ENST00000402131.1_ENSG00000140264.15"; exon_number "3"; exon_id "ENST00000402131.1_ENSG00000140264.15.3";
chr15	/dev/stdin	start_codon	44084529	44084531	.	+	0	gene_id "ENST00000402131.1_ENSG00000140264.15"; transcript_id "ENST00000402131.1_ENSG00000140264.15"; exon_number "1"; exon_id "ENST00000402131.1_ENSG00000140264.15.1";
chr15	/dev/stdin	transcript	44085173	44088287	.	+	.	gene_id "da3f73c1-3048-4365-80cf-81114b4cd578_ENSG00000140264.15"; transcript_id "da3f73c1-3048-4365-80cf-81114b4cd578_ENSG00000140264.15";
chr15	/dev/stdin	exon	44085173	44085281	.	+	.	gene_id "da3f73c1-3048-4365-80cf-81114b4cd578_ENSG00000140264.15"; transcript_id "da3f73c1-3048-4365-80cf-81114b4cd578_ENSG00000140264.15"; exon_number "1"; exon_id "da3f73c1-3048-4365-80cf-81114b4cd578_ENSG00000140264.15.1";
chr15	/dev/stdin	CDS	44085173	44085281	.	+	0	gene_id "da3f73c1-3048-4365-80cf-81114b4cd578_ENSG00000140264.15"; transcript_id "da3f73c1-3048-4365-80cf-81114b4cd578_ENSG00000140264.15"; exon_number "1"; exon_id "da3f73c1-3048-4365-80cf-81114b4cd578_ENSG00000140264.15.1";
chr15	/dev/stdin	exon	44085908	44086134	.	+	.	gene_id "da3f73c1-3048-4365-80cf-81114b4cd578_ENSG00000140264.15"; transcript_id "da3f73c1-3048-4365-80cf-81114b4cd578_ENSG00000140264.15"; exon_number "2"; exon_id "da3f73c1-3048-4365-80cf-81114b4cd578_ENSG00000140264.15.2";
chr15	/dev/stdin	CDS	44085908	44086134	.	+	2	gene_id "da3f73c1-3048-4365-80cf-81114b4cd578_ENSG00000140264.15"; transcript_id "da3f73c1-3048-4365-80cf-81114b4cd578_ENSG00000140264.15"; exon_number "2"; exon_id "da3f73c1-3048-4365-80cf-81114b4cd578_ENSG00000140264.15.2";
chr15	/dev/stdin	exon	44086572	44088287	.	+	.	gene_id "da3f73c1-3048-4365-80cf-81114b4cd578_ENSG00000140264.15"; transcript_id "da3f73c1-3048-4365-80cf-81114b4cd578_ENSG00000140264.15"; exon_number "3"; exon_id "da3f73c1-3048-4365-80cf-81114b4cd578_ENSG00000140264.15.3";
chr15	/dev/stdin	CDS	44086572	44088284	.	+	0	gene_id "da3f73c1-3048-4365-80cf-81114b4cd578_ENSG00000140264.15"; transcript_id "da3f73c1-3048-4365-80cf-81114b4cd578_ENSG00000140264.15"; exon_number "3"; exon_id "da3f73c1-3048-4365-80cf-81114b4cd578_ENSG00000140264.15.3";
chr15	/dev/stdin	start_codon	44085173	44085175	.	+	0	gene_id "da3f73c1-3048-4365-80cf-81114b4cd578_ENSG00000140264.15"; transcript_id "da3f73c1-3048-4365-80cf-81114b4cd578_ENSG00000140264.15"; exon_number "1"; exon_id "da3f73c1-3048-4365-80cf-81114b4cd578_ENSG00000140264.15.1";
chr15	/dev/stdin	stop_codon	44088285	44088287	.	+	0	gene_id "da3f73c1-3048-4365-80cf-81114b4cd578_ENSG00000140264.15"; transcript_id "da3f73c1-3048-4365-80cf-81114b4cd578_ENSG00000140264.15"; exon_number "3"; exon_id "da3f73c1-3048-4365-80cf-81114b4cd578_ENSG00000140264.15.3";
chr15	/dev/stdin	transcript	44085173	44094004	.	+	.	gene_id "035c407b-2b92-4ead-82bb-4ab300d64803_ENSG00000242028.1"; transcript_id "035c407b-2b92-4ead-82bb-4ab300d64803_ENSG00000242028.1";
chr15	/dev/stdin	exon	44085173	44085281	.	+	.	gene_id "035c407b-2b92-4ead-82bb-4ab300d64803_ENSG00000242028.1"; transcript_id "035c407b-2b92-4ead-82bb-4ab300d64803_ENSG00000242028.1"; exon_number "1"; exon_id "035c407b-2b92-4ead-82bb-4ab300d64803_ENSG00000242028.1.1";
chr15	/dev/stdin	CDS	44085173	44085281	.	+	0	gene_id "035c407b-2b92-4ead-82bb-4ab300d64803_ENSG00000242028.1"; transcript_id "035c407b-2b92-4ead-82bb-4ab300d64803_ENSG00000242028.1"; exon_number "1"; exon_id "035c407b-2b92-4ead-82bb-4ab300d64803_ENSG00000242028.1.1";
chr15	/dev/stdin	exon	44091142	44091305	.	+	.	gene_id "035c407b-2b92-4ead-82bb-4ab300d64803_ENSG00000242028.1"; transcript_id "035c407b-2b92-4ead-82bb-4ab300d64803_ENSG00000242028.1"; exon_number "2"; exon_id "035c407b-2b92-4ead-82bb-4ab300d64803_ENSG00000242028.1.2";
chr15	/dev/stdin	CDS	44091142	44091305	.	+	2	gene_id "035c407b-2b92-4ead-82bb-4ab300d64803_ENSG00000242028.1"; transcript_id "035c407b-2b92-4ead-82bb-4ab300d64803_ENSG00000242028.1"; exon_number "2"; exon_id "035c407b-2b92-4ead-82bb-4ab300d64803_ENSG00000242028.1.2";
chr15	/dev/stdin	exon	44091556	44092346	.	+	.	gene_id "035c407b-2b92-4ead-82bb-4ab300d64803_ENSG00000242028.1"; transcript_id "035c407b-2b92-4ead-82bb-4ab300d64803_ENSG00000242028.1"; exon_number "3"; exon_id "035c407b-2b92-4ead-82bb-4ab300d64803_ENSG00000242028.1.3";
chr15	/dev/stdin	CDS	44091556	44092346	.	+	0	gene_id "035c407b-2b92-4ead-82bb-4ab300d64803_ENSG00000242028.1"; transcript_id "035c407b-2b92-4ead-82bb-4ab300d64803_ENSG00000242028.1"; exon_number "3"; exon_id "035c407b-2b92-4ead-82bb-4ab300d64803_ENSG00000242028.1.3";
chr15	/dev/stdin	exon	44092693	44092982	.	+	.	gene_id "035c407b-2b92-4ead-82bb-4ab300d64803_ENSG00000242028.1"; transcript_id "035c407b-2b92-4ead-82bb-4ab300d64803_ENSG00000242028.1"; exon_number "4"; exon_id "035c407b-2b92-4ead-82bb-4ab300d64803_ENSG00000242028.1.4";
chr15	/dev/stdin	CDS	44092693	44092982	.	+	1	gene_id "035c407b-2b92-4ead-82bb-4ab300d64803_ENSG00000242028.1"; transcript_id "035c407b-2b92-4ead-82bb-4ab300d64803_ENSG00000242028.1"; exon_number "4"; exon_id "035c407b-2b92-4ead-82bb-4ab300d64803_ENSG00000242028.1.4";
chr15	/dev/stdin	exon	44093330	44093385	.	+	.	gene_id "035c407b-2b92-4ead-82bb-4ab300d64803_ENSG00000242028.1"; transcript_id "035c407b-2b92-4ead-82bb-4ab300d64803_ENSG00000242028.1"; exon_number "5"; exon_id "035c407b-2b92-4ead-82bb-4ab300d64803_ENSG00000242028.1.5";
chr15	/dev/stdin	CDS	44093330	44093385	.	+	2	gene_id "035c407b-2b92-4ead-82bb-4ab300d64803_ENSG00000242028.1"; transcript_id "035c407b-2b92-4ead-82bb-4ab300d64803_ENSG00000242028.1"; exon_number "5"; exon_id "035c407b-2b92-4ead-82bb-4ab300d64803_ENSG00000242028.1.5";
chr15	/dev/stdin	exon	44093716	44093767	.	+	.	gene_id "035c407b-2b92-4ead-82bb-4ab300d64803_ENSG00000242028.1"; transcript_id "035c407b-2b92-4ead-82bb-4ab300d64803_ENSG00000242028.1"; exon_number "6"; exon_id "035c407b-2b92-4ead-82bb-4ab300d64803_ENSG00000242028.1.6";
chr15	/dev/stdin	CDS	44093716	44093767	.	+	0	gene_id "035c407b-2b92-4ead-82bb-4ab300d64803_ENSG00000242028.1"; transcript_id "035c407b-2b92-4ead-82bb-4ab300d64803_ENSG00000242028.1"; exon_number "6"; exon_id "035c407b-2b92-4ead-82bb-4ab300d64803_ENSG00000242028.1.6";
chr15	/dev/stdin	exon	44093909	44094004	.	+	.	gene_id "035c407b-2b92-4ead-82bb-4ab300d64803_ENSG00000242028.1"; transcript_id "035c407b-2b92-4ead-82bb-4ab300d64803_ENSG00000242028.1"; exon_number "7"; exon_id "035c407b-2b92-4ead-82bb-4ab300d64803_ENSG00000242028.1.7";
chr15	/dev/stdin	CDS	44093909	44094004	.	+	2	gene_id "035c407b-2b92-4ead-82bb-4ab300d64803_ENSG00000242028.1"; transcript_id "035c407b-2b92-4ead-82bb-4ab300d64803_ENSG00000242028.1"; exon_number "7"; exon_id "035c407b-2b92-4ead-82bb-4ab300d64803_ENSG00000242028.1.7";
chr15	/dev/stdin	start_codon	44085173	44085175	.	+	0	gene_id "035c407b-2b92-4ead-82bb-4ab300d64803_ENSG00000242028.1"; transcript_id "035c407b-2b92-4ead-82bb-4ab300d64803_ENSG00000242028.1"; exon_number "1"; exon_id "035c407b-2b92-4ead-82bb-4ab300d64803_ENSG00000242028.1.1";
chr15	/dev/stdin	transcript	44092798	44094126	.	+	.	gene_id "ENST00000442995.2_ENSG00000242028.1"; transcript_id "ENST00000442995.2_ENSG00000242028.1";
chr15	/dev/stdin	exon	44092798	44092982	.	+	.	gene_id "ENST00000442995.2_ENSG00000242028.1"; transcript_id "ENST00000442995.2_ENSG00000242028.1"; exon_number "1"; exon_id "ENST00000442995.2_ENSG00000242028.1.1";
chr15	/dev/stdin	CDS	44092798	44092982	.	+	0	gene_id "ENST00000442995.2_ENSG00000242028.1"; transcript_id "ENST00000442995.2_ENSG00000242028.1"; exon_number "1"; exon_id "ENST00000442995.2_ENSG00000242028.1.1";
chr15	/dev/stdin	exon	44093330	44093385	.	+	.	gene_id "ENST00000442995.2_ENSG00000242028.1"; transcript_id "ENST00000442995.2_ENSG00000242028.1"; exon_number "2"; exon_id "ENST00000442995.2_ENSG00000242028.1.2";
chr15	/dev/stdin	CDS	44093330	44093385	.	+	1	gene_id "ENST00000442995.2_ENSG00000242028.1"; transcript_id "ENST00000442995.2_ENSG00000242028.1"; exon_number "2"; exon_id "ENST00000442995.2_ENSG00000242028.1.2";
chr15	/dev/stdin	exon	44093716	44093767	.	+	.	gene_id "ENST00000442995.2_ENSG00000242028.1"; transcript_id "ENST00000442995.2_ENSG00000242028.1"; exon_number "3"; exon_id "ENST00000442995.2_ENSG00000242028.1.3";
chr15	/dev/stdin	CDS	44093716	44093767	.	+	2	gene_id "ENST00000442995.2_ENSG00000242028.1"; transcript_id "ENST00000442995.2_ENSG00000242028.1"; exon_number "3"; exon_id "ENST00000442995.2_ENSG00000242028.1.3";
chr15	/dev/stdin	exon	44093909	44094126	.	+	.	gene_id "ENST00000442995.2_ENSG00000242028.1"; transcript_id "ENST00000442995.2_ENSG00000242028.1"; exon_number "4"; exon_id "ENST00000442995.2_ENSG00000242028.1.4";
chr15	/dev/stdin	CDS	44093909	44094126	.	+	1	gene_id "ENST00000442995.2_ENSG00000242028.1"; transcript_id "ENST00000442995.2_ENSG00000242028.1"; exon_number "4"; exon_id "ENST00000442995.2_ENSG00000242028.1.4";
chr15	/dev/stdin	start_codon	44092798	44092800	.	+	0	gene_id "ENST00000442995.2_ENSG00000242028.1"; transcript_id "ENST00000442995.2_ENSG00000242028.1"; exon_number "1"; exon_id "ENST00000442995.2_ENSG00000242028.1.1";
chr15	/dev/stdin	transcript	44092798	44094004	.	+	.	gene_id "ENST00000498605.1_ENSG00000242028.1"; transcript_id "ENST00000498605.1_ENSG00000242028.1";
chr15	/dev/stdin	exon	44092798	44092982	.	+	.	gene_id "ENST00000498605.1_ENSG00000242028.1"; transcript_id "ENST00000498605.1_ENSG00000242028.1"; exon_number "1"; exon_id "ENST00000498605.1_ENSG00000242028.1.1";
chr15	/dev/stdin	CDS	44092798	44092982	.	+	0	gene_id "ENST00000498605.1_ENSG00000242028.1"; transcript_id "ENST00000498605.1_ENSG00000242028.1"; exon_number "1"; exon_id "ENST00000498605.1_ENSG00000242028.1.1";
chr15	/dev/stdin	exon	44093330	44094004	.	+	.	gene_id "ENST00000498605.1_ENSG00000242028.1"; transcript_id "ENST00000498605.1_ENSG00000242028.1"; exon_number "2"; exon_id "ENST00000498605.1_ENSG00000242028.1.2";
chr15	/dev/stdin	CDS	44093330	44094004	.	+	1	gene_id "ENST00000498605.1_ENSG00000242028.1"; transcript_id "ENST00000498605.1_ENSG00000242028.1"; exon_number "2"; exon_id "ENST00000498605.1_ENSG00000242028.1.2";
chr15	/dev/stdin	start_codon	44092798	44092800	.	+	0	gene_id "ENST00000498605.1_ENSG00000242028.1"; transcript_id "ENST00000498605.1_ENSG00000242028.1"; exon_number "1"; exon_id "ENST00000498605.1_ENSG00000242028.1.1";
chr15	/dev/stdin	transcript	44092798	44094004	.	+	.	gene_id "5ccf3095-bf75-4966-ab3a-8724cac810f2_ENSG00000242028.1"; transcript_id "5ccf3095-bf75-4966-ab3a-8724cac810f2_ENSG00000242028.1";
chr15	/dev/stdin	exon	44092798	44092982	.	+	.	gene_id "5ccf3095-bf75-4966-ab3a-8724cac810f2_ENSG00000242028.1"; transcript_id "5ccf3095-bf75-4966-ab3a-8724cac810f2_ENSG00000242028.1"; exon_number "1"; exon_id "5ccf3095-bf75-4966-ab3a-8724cac810f2_ENSG00000242028.1.1";
chr15	/dev/stdin	CDS	44092798	44092982	.	+	0	gene_id "5ccf3095-bf75-4966-ab3a-8724cac810f2_ENSG00000242028.1"; transcript_id "5ccf3095-bf75-4966-ab3a-8724cac810f2_ENSG00000242028.1"; exon_number "1"; exon_id "5ccf3095-bf75-4966-ab3a-8724cac810f2_ENSG00000242028.1.1";
chr15	/dev/stdin	exon	44093277	44093385	.	+	.	gene_id "5ccf3095-bf75-4966-ab3a-8724cac810f2_ENSG00000242028.1"; transcript_id "5ccf3095-bf75-4966-ab3a-8724cac810f2_ENSG00000242028.1"; exon_number "2"; exon_id "5ccf3095-bf75-4966-ab3a-8724cac810f2_ENSG00000242028.1.2";
chr15	/dev/stdin	CDS	44093277	44093385	.	+	1	gene_id "5ccf3095-bf75-4966-ab3a-8724cac810f2_ENSG00000242028.1"; transcript_id "5ccf3095-bf75-4966-ab3a-8724cac810f2_ENSG00000242028.1"; exon_number "2"; exon_id "5ccf3095-bf75-4966-ab3a-8724cac810f2_ENSG00000242028.1.2";
chr15	/dev/stdin	exon	44093716	44093767	.	+	.	gene_id "5ccf3095-bf75-4966-ab3a-8724cac810f2_ENSG00000242028.1"; transcript_id "5ccf3095-bf75-4966-ab3a-8724cac810f2_ENSG00000242028.1"; exon_number "3"; exon_id "5ccf3095-bf75-4966-ab3a-8724cac810f2_ENSG00000242028.1.3";
chr15	/dev/stdin	CDS	44093716	44093767	.	+	0	gene_id "5ccf3095-bf75-4966-ab3a-8724cac810f2_ENSG00000242028.1"; transcript_id "5ccf3095-bf75-4966-ab3a-8724cac810f2_ENSG00000242028.1"; exon_number "3"; exon_id "5ccf3095-bf75-4966-ab3a-8724cac810f2_ENSG00000242028.1.3";
chr15	/dev/stdin	exon	44093909	44094004	.	+	.	gene_id "5ccf3095-bf75-4966-ab3a-8724cac810f2_ENSG00000242028.1"; transcript_id "5ccf3095-bf75-4966-ab3a-8724cac810f2_ENSG00000242028.1"; exon_number "4"; exon_id "5ccf3095-bf75-4966-ab3a-8724cac810f2_ENSG00000242028.1.4";
chr15	/dev/stdin	CDS	44093909	44094004	.	+	2	gene_id "5ccf3095-bf75-4966-ab3a-8724cac810f2_ENSG00000242028.1"; transcript_id "5ccf3095-bf75-4966-ab3a-8724cac810f2_ENSG00000242028.1"; exon_number "4"; exon_id "5ccf3095-bf75-4966-ab3a-8724cac810f2_ENSG00000242028.1.4";
chr15	/dev/stdin	start_codon	44092798	44092800	.	+	0	gene_id "5ccf3095-bf75-4966-ab3a-8724cac810f2_ENSG00000242028.1"; transcript_id "5ccf3095-bf75-4966-ab3a-8724cac810f2_ENSG00000242028.1"; exon_number "1"; exon_id "5ccf3095-bf75-4966-ab3a-8724cac810f2_ENSG00000242028.1.1";
chr15	/dev/stdin	transcript	44092798	44094004	.	+	.	gene_id "ENST00000497142.1_ENSG00000242028.1"; transcript_id "ENST00000497142.1_ENSG00000242028.1";
chr15	/dev/stdin	exon	44092798	44092982	.	+	.	gene_id "ENST00000497142.1_ENSG00000242028.1"; transcript_id "ENST00000497142.1_ENSG00000242028.1"; exon_number "1"; exon_id "ENST00000497142.1_ENSG00000242028.1.1";
chr15	/dev/stdin	CDS	44092798	44092982	.	+	0	gene_id "ENST00000497142.1_ENSG00000242028.1"; transcript_id "ENST00000497142.1_ENSG00000242028.1"; exon_number "1"; exon_id "ENST00000497142.1_ENSG00000242028.1.1";
chr15	/dev/stdin	exon	44093716	44093767	.	+	.	gene_id "ENST00000497142.1_ENSG00000242028.1"; transcript_id "ENST00000497142.1_ENSG00000242028.1"; exon_number "2"; exon_id "ENST00000497142.1_ENSG00000242028.1.2";
chr15	/dev/stdin	CDS	44093716	44093767	.	+	1	gene_id "ENST00000497142.1_ENSG00000242028.1"; transcript_id "ENST00000497142.1_ENSG00000242028.1"; exon_number "2"; exon_id "ENST00000497142.1_ENSG00000242028.1.2";
chr15	/dev/stdin	exon	44093909	44094004	.	+	.	gene_id "ENST00000497142.1_ENSG00000242028.1"; transcript_id "ENST00000497142.1_ENSG00000242028.1"; exon_number "3"; exon_id "ENST00000497142.1_ENSG00000242028.1.3";
chr15	/dev/stdin	CDS	44093909	44094001	.	+	0	gene_id "ENST00000497142.1_ENSG00000242028.1"; transcript_id "ENST00000497142.1_ENSG00000242028.1"; exon_number "3"; exon_id "ENST00000497142.1_ENSG00000242028.1.3";
chr15	/dev/stdin	start_codon	44092798	44092800	.	+	0	gene_id "ENST00000497142.1_ENSG00000242028.1"; transcript_id "ENST00000497142.1_ENSG00000242028.1"; exon_number "1"; exon_id "ENST00000497142.1_ENSG00000242028.1.1";
chr15	/dev/stdin	stop_codon	44094002	44094004	.	+	0	gene_id "ENST00000497142.1_ENSG00000242028.1"; transcript_id "ENST00000497142.1_ENSG00000242028.1"; exon_number "3"; exon_id "ENST00000497142.1_ENSG00000242028.1.3";
chr15	/dev/stdin	transcript	44096691	44116865	.	-	.	gene_id "ENST00000267812.3_ENSG00000140259.6"; transcript_id "ENST00000267812.3_ENSG00000140259.6";
chr15	/dev/stdin	exon	44096691	44097474	.	-	.	gene_id "ENST00000267812.3_ENSG00000140259.6"; transcript_id "ENST00000267812.3_ENSG00000140259.6"; exon_number "1"; exon_id "ENST00000267812.3_ENSG00000140259.6.1";
chr15	/dev/stdin	CDS	44096694	44097474	.	-	1	gene_id "ENST00000267812.3_ENSG00000140259.6"; transcript_id "ENST00000267812.3_ENSG00000140259.6"; exon_number "1"; exon_id "ENST00000267812.3_ENSG00000140259.6.1";
chr15	/dev/stdin	exon	44097574	44097663	.	-	.	gene_id "ENST00000267812.3_ENSG00000140259.6"; transcript_id "ENST00000267812.3_ENSG00000140259.6"; exon_number "2"; exon_id "ENST00000267812.3_ENSG00000140259.6.2";
chr15	/dev/stdin	CDS	44097574	44097663	.	-	1	gene_id "ENST00000267812.3_ENSG00000140259.6"; transcript_id "ENST00000267812.3_ENSG00000140259.6"; exon_number "2"; exon_id "ENST00000267812.3_ENSG00000140259.6.2";
chr15	/dev/stdin	exon	44101953	44102112	.	-	.	gene_id "ENST00000267812.3_ENSG00000140259.6"; transcript_id "ENST00000267812.3_ENSG00000140259.6"; exon_number "3"; exon_id "ENST00000267812.3_ENSG00000140259.6.3";
chr15	/dev/stdin	CDS	44101953	44102112	.	-	2	gene_id "ENST00000267812.3_ENSG00000140259.6"; transcript_id "ENST00000267812.3_ENSG00000140259.6"; exon_number "3"; exon_id "ENST00000267812.3_ENSG00000140259.6.3";
chr15	/dev/stdin	exon	44105185	44105345	.	-	.	gene_id "ENST00000267812.3_ENSG00000140259.6"; transcript_id "ENST00000267812.3_ENSG00000140259.6"; exon_number "4"; exon_id "ENST00000267812.3_ENSG00000140259.6.4";
chr15	/dev/stdin	CDS	44105185	44105345	.	-	1	gene_id "ENST00000267812.3_ENSG00000140259.6"; transcript_id "ENST00000267812.3_ENSG00000140259.6"; exon_number "4"; exon_id "ENST00000267812.3_ENSG00000140259.6.4";
chr15	/dev/stdin	exon	44105447	44105555	.	-	.	gene_id "ENST00000267812.3_ENSG00000140259.6"; transcript_id "ENST00000267812.3_ENSG00000140259.6"; exon_number "5"; exon_id "ENST00000267812.3_ENSG00000140259.6.5";
chr15	/dev/stdin	CDS	44105447	44105555	.	-	2	gene_id "ENST00000267812.3_ENSG00000140259.6"; transcript_id "ENST00000267812.3_ENSG00000140259.6"; exon_number "5"; exon_id "ENST00000267812.3_ENSG00000140259.6.5";
chr15	/dev/stdin	exon	44106699	44106886	.	-	.	gene_id "ENST00000267812.3_ENSG00000140259.6"; transcript_id "ENST00000267812.3_ENSG00000140259.6"; exon_number "6"; exon_id "ENST00000267812.3_ENSG00000140259.6.6";
chr15	/dev/stdin	CDS	44106699	44106886	.	-	1	gene_id "ENST00000267812.3_ENSG00000140259.6"; transcript_id "ENST00000267812.3_ENSG00000140259.6"; exon_number "6"; exon_id "ENST00000267812.3_ENSG00000140259.6.6";
chr15	/dev/stdin	exon	44107143	44107272	.	-	.	gene_id "ENST00000267812.3_ENSG00000140259.6"; transcript_id "ENST00000267812.3_ENSG00000140259.6"; exon_number "7"; exon_id "ENST00000267812.3_ENSG00000140259.6.7";
chr15	/dev/stdin	CDS	44107143	44107272	.	-	2	gene_id "ENST00000267812.3_ENSG00000140259.6"; transcript_id "ENST00000267812.3_ENSG00000140259.6"; exon_number "7"; exon_id "ENST00000267812.3_ENSG00000140259.6.7";
chr15	/dev/stdin	exon	44109427	44109646	.	-	.	gene_id "ENST00000267812.3_ENSG00000140259.6"; transcript_id "ENST00000267812.3_ENSG00000140259.6"; exon_number "8"; exon_id "ENST00000267812.3_ENSG00000140259.6.8";
chr15	/dev/stdin	CDS	44109427	44109646	.	-	0	gene_id "ENST00000267812.3_ENSG00000140259.6"; transcript_id "ENST00000267812.3_ENSG00000140259.6"; exon_number "8"; exon_id "ENST00000267812.3_ENSG00000140259.6.8";
chr15	/dev/stdin	exon	44116689	44116865	.	-	.	gene_id "ENST00000267812.3_ENSG00000140259.6"; transcript_id "ENST00000267812.3_ENSG00000140259.6"; exon_number "9"; exon_id "ENST00000267812.3_ENSG00000140259.6.9";
chr15	/dev/stdin	CDS	44116689	44116865	.	-	0	gene_id "ENST00000267812.3_ENSG00000140259.6"; transcript_id "ENST00000267812.3_ENSG00000140259.6"; exon_number "9"; exon_id "ENST00000267812.3_ENSG00000140259.6.9";
chr15	/dev/stdin	start_codon	44116863	44116865	.	-	0	gene_id "ENST00000267812.3_ENSG00000140259.6"; transcript_id "ENST00000267812.3_ENSG00000140259.6"; exon_number "9"; exon_id "ENST00000267812.3_ENSG00000140259.6.9";
chr15	/dev/stdin	stop_codon	44096691	44096693	.	-	0	gene_id "ENST00000267812.3_ENSG00000140259.6"; transcript_id "ENST00000267812.3_ENSG00000140259.6"; exon_number "1"; exon_id "ENST00000267812.3_ENSG00000140259.6.1";
chr15	/dev/stdin	transcript	44096691	44117000	.	-	.	gene_id "e5947e7e-3e80-410c-8bd6-743b156e4714_ENSG00000140259.6"; transcript_id "e5947e7e-3e80-410c-8bd6-743b156e4714_ENSG00000140259.6";
chr15	/dev/stdin	exon	44096691	44097474	.	-	.	gene_id "e5947e7e-3e80-410c-8bd6-743b156e4714_ENSG00000140259.6"; transcript_id "e5947e7e-3e80-410c-8bd6-743b156e4714_ENSG00000140259.6"; exon_number "1"; exon_id "e5947e7e-3e80-410c-8bd6-743b156e4714_ENSG00000140259.6.1";
chr15	/dev/stdin	CDS	44096691	44097474	.	-	2	gene_id "e5947e7e-3e80-410c-8bd6-743b156e4714_ENSG00000140259.6"; transcript_id "e5947e7e-3e80-410c-8bd6-743b156e4714_ENSG00000140259.6"; exon_number "1"; exon_id "e5947e7e-3e80-410c-8bd6-743b156e4714_ENSG00000140259.6.1";
chr15	/dev/stdin	exon	44097574	44097663	.	-	.	gene_id "e5947e7e-3e80-410c-8bd6-743b156e4714_ENSG00000140259.6"; transcript_id "e5947e7e-3e80-410c-8bd6-743b156e4714_ENSG00000140259.6"; exon_number "2"; exon_id "e5947e7e-3e80-410c-8bd6-743b156e4714_ENSG00000140259.6.2";
chr15	/dev/stdin	CDS	44097574	44097663	.	-	2	gene_id "e5947e7e-3e80-410c-8bd6-743b156e4714_ENSG00000140259.6"; transcript_id "e5947e7e-3e80-410c-8bd6-743b156e4714_ENSG00000140259.6"; exon_number "2"; exon_id "e5947e7e-3e80-410c-8bd6-743b156e4714_ENSG00000140259.6.2";
chr15	/dev/stdin	exon	44101953	44102112	.	-	.	gene_id "e5947e7e-3e80-410c-8bd6-743b156e4714_ENSG00000140259.6"; transcript_id "e5947e7e-3e80-410c-8bd6-743b156e4714_ENSG00000140259.6"; exon_number "3"; exon_id "e5947e7e-3e80-410c-8bd6-743b156e4714_ENSG00000140259.6.3";
chr15	/dev/stdin	CDS	44101953	44102112	.	-	0	gene_id "e5947e7e-3e80-410c-8bd6-743b156e4714_ENSG00000140259.6"; transcript_id "e5947e7e-3e80-410c-8bd6-743b156e4714_ENSG00000140259.6"; exon_number "3"; exon_id "e5947e7e-3e80-410c-8bd6-743b156e4714_ENSG00000140259.6.3";
chr15	/dev/stdin	exon	44105185	44105345	.	-	.	gene_id "e5947e7e-3e80-410c-8bd6-743b156e4714_ENSG00000140259.6"; transcript_id "e5947e7e-3e80-410c-8bd6-743b156e4714_ENSG00000140259.6"; exon_number "4"; exon_id "e5947e7e-3e80-410c-8bd6-743b156e4714_ENSG00000140259.6.4";
chr15	/dev/stdin	CDS	44105185	44105345	.	-	2	gene_id "e5947e7e-3e80-410c-8bd6-743b156e4714_ENSG00000140259.6"; transcript_id "e5947e7e-3e80-410c-8bd6-743b156e4714_ENSG00000140259.6"; exon_number "4"; exon_id "e5947e7e-3e80-410c-8bd6-743b156e4714_ENSG00000140259.6.4";
chr15	/dev/stdin	exon	44106699	44106886	.	-	.	gene_id "e5947e7e-3e80-410c-8bd6-743b156e4714_ENSG00000140259.6"; transcript_id "e5947e7e-3e80-410c-8bd6-743b156e4714_ENSG00000140259.6"; exon_number "5"; exon_id "e5947e7e-3e80-410c-8bd6-743b156e4714_ENSG00000140259.6.5";
chr15	/dev/stdin	CDS	44106699	44106886	.	-	1	gene_id "e5947e7e-3e80-410c-8bd6-743b156e4714_ENSG00000140259.6"; transcript_id "e5947e7e-3e80-410c-8bd6-743b156e4714_ENSG00000140259.6"; exon_number "5"; exon_id "e5947e7e-3e80-410c-8bd6-743b156e4714_ENSG00000140259.6.5";
chr15	/dev/stdin	exon	44107143	44107272	.	-	.	gene_id "e5947e7e-3e80-410c-8bd6-743b156e4714_ENSG00000140259.6"; transcript_id "e5947e7e-3e80-410c-8bd6-743b156e4714_ENSG00000140259.6"; exon_number "6"; exon_id "e5947e7e-3e80-410c-8bd6-743b156e4714_ENSG00000140259.6.6";
chr15	/dev/stdin	CDS	44107143	44107272	.	-	2	gene_id "e5947e7e-3e80-410c-8bd6-743b156e4714_ENSG00000140259.6"; transcript_id "e5947e7e-3e80-410c-8bd6-743b156e4714_ENSG00000140259.6"; exon_number "6"; exon_id "e5947e7e-3e80-410c-8bd6-743b156e4714_ENSG00000140259.6.6";
chr15	/dev/stdin	exon	44109427	44109646	.	-	.	gene_id "e5947e7e-3e80-410c-8bd6-743b156e4714_ENSG00000140259.6"; transcript_id "e5947e7e-3e80-410c-8bd6-743b156e4714_ENSG00000140259.6"; exon_number "7"; exon_id "e5947e7e-3e80-410c-8bd6-743b156e4714_ENSG00000140259.6.7";
chr15	/dev/stdin	CDS	44109427	44109646	.	-	0	gene_id "e5947e7e-3e80-410c-8bd6-743b156e4714_ENSG00000140259.6"; transcript_id "e5947e7e-3e80-410c-8bd6-743b156e4714_ENSG00000140259.6"; exon_number "7"; exon_id "e5947e7e-3e80-410c-8bd6-743b156e4714_ENSG00000140259.6.7";
chr15	/dev/stdin	exon	44116689	44117000	.	-	.	gene_id "e5947e7e-3e80-410c-8bd6-743b156e4714_ENSG00000140259.6"; transcript_id "e5947e7e-3e80-410c-8bd6-743b156e4714_ENSG00000140259.6"; exon_number "8"; exon_id "e5947e7e-3e80-410c-8bd6-743b156e4714_ENSG00000140259.6.8";
chr15	/dev/stdin	CDS	44116689	44117000	.	-	0	gene_id "e5947e7e-3e80-410c-8bd6-743b156e4714_ENSG00000140259.6"; transcript_id "e5947e7e-3e80-410c-8bd6-743b156e4714_ENSG00000140259.6"; exon_number "8"; exon_id "e5947e7e-3e80-410c-8bd6-743b156e4714_ENSG00000140259.6.8";
chr15	/dev/stdin	start_codon	44116998	44117000	.	-	0	gene_id "e5947e7e-3e80-410c-8bd6-743b156e4714_ENSG00000140259.6"; transcript_id "e5947e7e-3e80-410c-8bd6-743b156e4714_ENSG00000140259.6"; exon_number "8"; exon_id "e5947e7e-3e80-410c-8bd6-743b156e4714_ENSG00000140259.6.8";
chr15	/dev/stdin	transcript	44119162	44159216	.	+	.	gene_id "ENST00000263795.6_ENSG00000092470.7"; transcript_id "ENST00000263795.6_ENSG00000092470.7";
chr15	/dev/stdin	exon	44119162	44119290	.	+	.	gene_id "ENST00000263795.6_ENSG00000092470.7"; transcript_id "ENST00000263795.6_ENSG00000092470.7"; exon_number "1"; exon_id "ENST00000263795.6_ENSG00000092470.7.1";
chr15	/dev/stdin	CDS	44119162	44119290	.	+	0	gene_id "ENST00000263795.6_ENSG00000092470.7"; transcript_id "ENST00000263795.6_ENSG00000092470.7"; exon_number "1"; exon_id "ENST00000263795.6_ENSG00000092470.7.1";
chr15	/dev/stdin	exon	44120163	44120564	.	+	.	gene_id "ENST00000263795.6_ENSG00000092470.7"; transcript_id "ENST00000263795.6_ENSG00000092470.7"; exon_number "2"; exon_id "ENST00000263795.6_ENSG00000092470.7.2";
chr15	/dev/stdin	CDS	44120163	44120564	.	+	0	gene_id "ENST00000263795.6_ENSG00000092470.7"; transcript_id "ENST00000263795.6_ENSG00000092470.7"; exon_number "2"; exon_id "ENST00000263795.6_ENSG00000092470.7.2";
chr15	/dev/stdin	exon	44127259	44127348	.	+	.	gene_id "ENST00000263795.6_ENSG00000092470.7"; transcript_id "ENST00000263795.6_ENSG00000092470.7"; exon_number "3"; exon_id "ENST00000263795.6_ENSG00000092470.7.3";
chr15	/dev/stdin	CDS	44127259	44127348	.	+	0	gene_id "ENST00000263795.6_ENSG00000092470.7"; transcript_id "ENST00000263795.6_ENSG00000092470.7"; exon_number "3"; exon_id "ENST00000263795.6_ENSG00000092470.7.3";
chr15	/dev/stdin	exon	44128359	44128414	.	+	.	gene_id "ENST00000263795.6_ENSG00000092470.7"; transcript_id "ENST00000263795.6_ENSG00000092470.7"; exon_number "4"; exon_id "ENST00000263795.6_ENSG00000092470.7.4";
chr15	/dev/stdin	CDS	44128359	44128414	.	+	0	gene_id "ENST00000263795.6_ENSG00000092470.7"; transcript_id "ENST00000263795.6_ENSG00000092470.7"; exon_number "4"; exon_id "ENST00000263795.6_ENSG00000092470.7.4";
chr15	/dev/stdin	exon	44131803	44131926	.	+	.	gene_id "ENST00000263795.6_ENSG00000092470.7"; transcript_id "ENST00000263795.6_ENSG00000092470.7"; exon_number "5"; exon_id "ENST00000263795.6_ENSG00000092470.7.5";
chr15	/dev/stdin	CDS	44131803	44131926	.	+	1	gene_id "ENST00000263795.6_ENSG00000092470.7"; transcript_id "ENST00000263795.6_ENSG00000092470.7"; exon_number "5"; exon_id "ENST00000263795.6_ENSG00000092470.7.5";
chr15	/dev/stdin	exon	44134613	44134714	.	+	.	gene_id "ENST00000263795.6_ENSG00000092470.7"; transcript_id "ENST00000263795.6_ENSG00000092470.7"; exon_number "6"; exon_id "ENST00000263795.6_ENSG00000092470.7.6";
chr15	/dev/stdin	CDS	44134613	44134714	.	+	0	gene_id "ENST00000263795.6_ENSG00000092470.7"; transcript_id "ENST00000263795.6_ENSG00000092470.7"; exon_number "6"; exon_id "ENST00000263795.6_ENSG00000092470.7.6";
chr15	/dev/stdin	exon	44134826	44134869	.	+	.	gene_id "ENST00000263795.6_ENSG00000092470.7"; transcript_id "ENST00000263795.6_ENSG00000092470.7"; exon_number "7"; exon_id "ENST00000263795.6_ENSG00000092470.7.7";
chr15	/dev/stdin	CDS	44134826	44134869	.	+	0	gene_id "ENST00000263795.6_ENSG00000092470.7"; transcript_id "ENST00000263795.6_ENSG00000092470.7"; exon_number "7"; exon_id "ENST00000263795.6_ENSG00000092470.7.7";
chr15	/dev/stdin	exon	44136099	44136252	.	+	.	gene_id "ENST00000263795.6_ENSG00000092470.7"; transcript_id "ENST00000263795.6_ENSG00000092470.7"; exon_number "8"; exon_id "ENST00000263795.6_ENSG00000092470.7.8";
chr15	/dev/stdin	CDS	44136099	44136252	.	+	1	gene_id "ENST00000263795.6_ENSG00000092470.7"; transcript_id "ENST00000263795.6_ENSG00000092470.7"; exon_number "8"; exon_id "ENST00000263795.6_ENSG00000092470.7.8";
chr15	/dev/stdin	exon	44143285	44143443	.	+	.	gene_id "ENST00000263795.6_ENSG00000092470.7"; transcript_id "ENST00000263795.6_ENSG00000092470.7"; exon_number "9"; exon_id "ENST00000263795.6_ENSG00000092470.7.9";
chr15	/dev/stdin	CDS	44143285	44143443	.	+	0	gene_id "ENST00000263795.6_ENSG00000092470.7"; transcript_id "ENST00000263795.6_ENSG00000092470.7"; exon_number "9"; exon_id "ENST00000263795.6_ENSG00000092470.7.9";
chr15	/dev/stdin	exon	44149144	44149361	.	+	.	gene_id "ENST00000263795.6_ENSG00000092470.7"; transcript_id "ENST00000263795.6_ENSG00000092470.7"; exon_number "10"; exon_id "ENST00000263795.6_ENSG00000092470.7.10";
chr15	/dev/stdin	CDS	44149144	44149361	.	+	0	gene_id "ENST00000263795.6_ENSG00000092470.7"; transcript_id "ENST00000263795.6_ENSG00000092470.7"; exon_number "10"; exon_id "ENST00000263795.6_ENSG00000092470.7.10";
chr15	/dev/stdin	exon	44150869	44151021	.	+	.	gene_id "ENST00000263795.6_ENSG00000092470.7"; transcript_id "ENST00000263795.6_ENSG00000092470.7"; exon_number "11"; exon_id "ENST00000263795.6_ENSG00000092470.7.11";
chr15	/dev/stdin	CDS	44150869	44151021	.	+	1	gene_id "ENST00000263795.6_ENSG00000092470.7"; transcript_id "ENST00000263795.6_ENSG00000092470.7"; exon_number "11"; exon_id "ENST00000263795.6_ENSG00000092470.7.11";
chr15	/dev/stdin	exon	44153531	44153584	.	+	.	gene_id "ENST00000263795.6_ENSG00000092470.7"; transcript_id "ENST00000263795.6_ENSG00000092470.7"; exon_number "12"; exon_id "ENST00000263795.6_ENSG00000092470.7.12";
chr15	/dev/stdin	CDS	44153531	44153584	.	+	1	gene_id "ENST00000263795.6_ENSG00000092470.7"; transcript_id "ENST00000263795.6_ENSG00000092470.7"; exon_number "12"; exon_id "ENST00000263795.6_ENSG00000092470.7.12";
chr15	/dev/stdin	exon	44158326	44159216	.	+	.	gene_id "ENST00000263795.6_ENSG00000092470.7"; transcript_id "ENST00000263795.6_ENSG00000092470.7"; exon_number "13"; exon_id "ENST00000263795.6_ENSG00000092470.7.13";
chr15	/dev/stdin	CDS	44158326	44159216	.	+	1	gene_id "ENST00000263795.6_ENSG00000092470.7"; transcript_id "ENST00000263795.6_ENSG00000092470.7"; exon_number "13"; exon_id "ENST00000263795.6_ENSG00000092470.7.13";
chr15	/dev/stdin	start_codon	44119162	44119164	.	+	0	gene_id "ENST00000263795.6_ENSG00000092470.7"; transcript_id "ENST00000263795.6_ENSG00000092470.7"; exon_number "1"; exon_id "ENST00000263795.6_ENSG00000092470.7.1";
chr15	/dev/stdin	transcript	44119162	44159216	.	+	.	gene_id "ENST00000381246.2_ENSG00000092470.7"; transcript_id "ENST00000381246.2_ENSG00000092470.7";
chr15	/dev/stdin	exon	44119162	44119316	.	+	.	gene_id "ENST00000381246.2_ENSG00000092470.7"; transcript_id "ENST00000381246.2_ENSG00000092470.7"; exon_number "1"; exon_id "ENST00000381246.2_ENSG00000092470.7.1";
chr15	/dev/stdin	CDS	44119162	44119316	.	+	0	gene_id "ENST00000381246.2_ENSG00000092470.7"; transcript_id "ENST00000381246.2_ENSG00000092470.7"; exon_number "1"; exon_id "ENST00000381246.2_ENSG00000092470.7.1";
chr15	/dev/stdin	exon	44120163	44120564	.	+	.	gene_id "ENST00000381246.2_ENSG00000092470.7"; transcript_id "ENST00000381246.2_ENSG00000092470.7"; exon_number "2"; exon_id "ENST00000381246.2_ENSG00000092470.7.2";
chr15	/dev/stdin	CDS	44120163	44120564	.	+	1	gene_id "ENST00000381246.2_ENSG00000092470.7"; transcript_id "ENST00000381246.2_ENSG00000092470.7"; exon_number "2"; exon_id "ENST00000381246.2_ENSG00000092470.7.2";
chr15	/dev/stdin	exon	44127259	44127348	.	+	.	gene_id "ENST00000381246.2_ENSG00000092470.7"; transcript_id "ENST00000381246.2_ENSG00000092470.7"; exon_number "3"; exon_id "ENST00000381246.2_ENSG00000092470.7.3";
chr15	/dev/stdin	CDS	44127259	44127348	.	+	1	gene_id "ENST00000381246.2_ENSG00000092470.7"; transcript_id "ENST00000381246.2_ENSG00000092470.7"; exon_number "3"; exon_id "ENST00000381246.2_ENSG00000092470.7.3";
chr15	/dev/stdin	exon	44128359	44128414	.	+	.	gene_id "ENST00000381246.2_ENSG00000092470.7"; transcript_id "ENST00000381246.2_ENSG00000092470.7"; exon_number "4"; exon_id "ENST00000381246.2_ENSG00000092470.7.4";
chr15	/dev/stdin	CDS	44128359	44128414	.	+	1	gene_id "ENST00000381246.2_ENSG00000092470.7"; transcript_id "ENST00000381246.2_ENSG00000092470.7"; exon_number "4"; exon_id "ENST00000381246.2_ENSG00000092470.7.4";
chr15	/dev/stdin	exon	44131803	44131926	.	+	.	gene_id "ENST00000381246.2_ENSG00000092470.7"; transcript_id "ENST00000381246.2_ENSG00000092470.7"; exon_number "5"; exon_id "ENST00000381246.2_ENSG00000092470.7.5";
chr15	/dev/stdin	CDS	44131803	44131926	.	+	2	gene_id "ENST00000381246.2_ENSG00000092470.7"; transcript_id "ENST00000381246.2_ENSG00000092470.7"; exon_number "5"; exon_id "ENST00000381246.2_ENSG00000092470.7.5";
chr15	/dev/stdin	exon	44134613	44134714	.	+	.	gene_id "ENST00000381246.2_ENSG00000092470.7"; transcript_id "ENST00000381246.2_ENSG00000092470.7"; exon_number "6"; exon_id "ENST00000381246.2_ENSG00000092470.7.6";
chr15	/dev/stdin	CDS	44134613	44134714	.	+	1	gene_id "ENST00000381246.2_ENSG00000092470.7"; transcript_id "ENST00000381246.2_ENSG00000092470.7"; exon_number "6"; exon_id "ENST00000381246.2_ENSG00000092470.7.6";
chr15	/dev/stdin	exon	44134826	44134869	.	+	.	gene_id "ENST00000381246.2_ENSG00000092470.7"; transcript_id "ENST00000381246.2_ENSG00000092470.7"; exon_number "7"; exon_id "ENST00000381246.2_ENSG00000092470.7.7";
chr15	/dev/stdin	CDS	44134826	44134869	.	+	1	gene_id "ENST00000381246.2_ENSG00000092470.7"; transcript_id "ENST00000381246.2_ENSG00000092470.7"; exon_number "7"; exon_id "ENST00000381246.2_ENSG00000092470.7.7";
chr15	/dev/stdin	exon	44136099	44136252	.	+	.	gene_id "ENST00000381246.2_ENSG00000092470.7"; transcript_id "ENST00000381246.2_ENSG00000092470.7"; exon_number "8"; exon_id "ENST00000381246.2_ENSG00000092470.7.8";
chr15	/dev/stdin	CDS	44136099	44136252	.	+	2	gene_id "ENST00000381246.2_ENSG00000092470.7"; transcript_id "ENST00000381246.2_ENSG00000092470.7"; exon_number "8"; exon_id "ENST00000381246.2_ENSG00000092470.7.8";
chr15	/dev/stdin	exon	44143285	44143443	.	+	.	gene_id "ENST00000381246.2_ENSG00000092470.7"; transcript_id "ENST00000381246.2_ENSG00000092470.7"; exon_number "9"; exon_id "ENST00000381246.2_ENSG00000092470.7.9";
chr15	/dev/stdin	CDS	44143285	44143443	.	+	1	gene_id "ENST00000381246.2_ENSG00000092470.7"; transcript_id "ENST00000381246.2_ENSG00000092470.7"; exon_number "9"; exon_id "ENST00000381246.2_ENSG00000092470.7.9";
chr15	/dev/stdin	exon	44149144	44149361	.	+	.	gene_id "ENST00000381246.2_ENSG00000092470.7"; transcript_id "ENST00000381246.2_ENSG00000092470.7"; exon_number "10"; exon_id "ENST00000381246.2_ENSG00000092470.7.10";
chr15	/dev/stdin	CDS	44149144	44149361	.	+	1	gene_id "ENST00000381246.2_ENSG00000092470.7"; transcript_id "ENST00000381246.2_ENSG00000092470.7"; exon_number "10"; exon_id "ENST00000381246.2_ENSG00000092470.7.10";
chr15	/dev/stdin	exon	44150869	44151021	.	+	.	gene_id "ENST00000381246.2_ENSG00000092470.7"; transcript_id "ENST00000381246.2_ENSG00000092470.7"; exon_number "11"; exon_id "ENST00000381246.2_ENSG00000092470.7.11";
chr15	/dev/stdin	CDS	44150869	44151021	.	+	2	gene_id "ENST00000381246.2_ENSG00000092470.7"; transcript_id "ENST00000381246.2_ENSG00000092470.7"; exon_number "11"; exon_id "ENST00000381246.2_ENSG00000092470.7.11";
chr15	/dev/stdin	exon	44153531	44153584	.	+	.	gene_id "ENST00000381246.2_ENSG00000092470.7"; transcript_id "ENST00000381246.2_ENSG00000092470.7"; exon_number "12"; exon_id "ENST00000381246.2_ENSG00000092470.7.12";
chr15	/dev/stdin	CDS	44153531	44153584	.	+	2	gene_id "ENST00000381246.2_ENSG00000092470.7"; transcript_id "ENST00000381246.2_ENSG00000092470.7"; exon_number "12"; exon_id "ENST00000381246.2_ENSG00000092470.7.12";
chr15	/dev/stdin	exon	44158326	44159216	.	+	.	gene_id "ENST00000381246.2_ENSG00000092470.7"; transcript_id "ENST00000381246.2_ENSG00000092470.7"; exon_number "13"; exon_id "ENST00000381246.2_ENSG00000092470.7.13";
chr15	/dev/stdin	CDS	44158326	44159216	.	+	2	gene_id "ENST00000381246.2_ENSG00000092470.7"; transcript_id "ENST00000381246.2_ENSG00000092470.7"; exon_number "13"; exon_id "ENST00000381246.2_ENSG00000092470.7.13";
chr15	/dev/stdin	start_codon	44119162	44119164	.	+	0	gene_id "ENST00000381246.2_ENSG00000092470.7"; transcript_id "ENST00000381246.2_ENSG00000092470.7"; exon_number "1"; exon_id "ENST00000381246.2_ENSG00000092470.7.1";
chr15	/dev/stdin	transcript	44165847	44216507	.	-	.	gene_id "1096340d-b941-4466-9a9a-aa196bcb6532_ENSG00000171877.15"; transcript_id "1096340d-b941-4466-9a9a-aa196bcb6532_ENSG00000171877.15";
chr15	/dev/stdin	exon	44165847	44166660	.	-	.	gene_id "1096340d-b941-4466-9a9a-aa196bcb6532_ENSG00000171877.15"; transcript_id "1096340d-b941-4466-9a9a-aa196bcb6532_ENSG00000171877.15"; exon_number "1"; exon_id "1096340d-b941-4466-9a9a-aa196bcb6532_ENSG00000171877.15.1";
chr15	/dev/stdin	CDS	44165847	44166660	.	-	2	gene_id "1096340d-b941-4466-9a9a-aa196bcb6532_ENSG00000171877.15"; transcript_id "1096340d-b941-4466-9a9a-aa196bcb6532_ENSG00000171877.15"; exon_number "1"; exon_id "1096340d-b941-4466-9a9a-aa196bcb6532_ENSG00000171877.15.1";
chr15	/dev/stdin	exon	44175901	44176007	.	-	.	gene_id "1096340d-b941-4466-9a9a-aa196bcb6532_ENSG00000171877.15"; transcript_id "1096340d-b941-4466-9a9a-aa196bcb6532_ENSG00000171877.15"; exon_number "2"; exon_id "1096340d-b941-4466-9a9a-aa196bcb6532_ENSG00000171877.15.2";
chr15	/dev/stdin	CDS	44175901	44176007	.	-	1	gene_id "1096340d-b941-4466-9a9a-aa196bcb6532_ENSG00000171877.15"; transcript_id "1096340d-b941-4466-9a9a-aa196bcb6532_ENSG00000171877.15"; exon_number "2"; exon_id "1096340d-b941-4466-9a9a-aa196bcb6532_ENSG00000171877.15.2";
chr15	/dev/stdin	exon	44176925	44176993	.	-	.	gene_id "1096340d-b941-4466-9a9a-aa196bcb6532_ENSG00000171877.15"; transcript_id "1096340d-b941-4466-9a9a-aa196bcb6532_ENSG00000171877.15"; exon_number "3"; exon_id "1096340d-b941-4466-9a9a-aa196bcb6532_ENSG00000171877.15.3";
chr15	/dev/stdin	CDS	44176925	44176993	.	-	1	gene_id "1096340d-b941-4466-9a9a-aa196bcb6532_ENSG00000171877.15"; transcript_id "1096340d-b941-4466-9a9a-aa196bcb6532_ENSG00000171877.15"; exon_number "3"; exon_id "1096340d-b941-4466-9a9a-aa196bcb6532_ENSG00000171877.15.3";
chr15	/dev/stdin	exon	44177879	44177953	.	-	.	gene_id "1096340d-b941-4466-9a9a-aa196bcb6532_ENSG00000171877.15"; transcript_id "1096340d-b941-4466-9a9a-aa196bcb6532_ENSG00000171877.15"; exon_number "4"; exon_id "1096340d-b941-4466-9a9a-aa196bcb6532_ENSG00000171877.15.4";
chr15	/dev/stdin	CDS	44177879	44177953	.	-	1	gene_id "1096340d-b941-4466-9a9a-aa196bcb6532_ENSG00000171877.15"; transcript_id "1096340d-b941-4466-9a9a-aa196bcb6532_ENSG00000171877.15"; exon_number "4"; exon_id "1096340d-b941-4466-9a9a-aa196bcb6532_ENSG00000171877.15.4";
chr15	/dev/stdin	exon	44180373	44180464	.	-	.	gene_id "1096340d-b941-4466-9a9a-aa196bcb6532_ENSG00000171877.15"; transcript_id "1096340d-b941-4466-9a9a-aa196bcb6532_ENSG00000171877.15"; exon_number "5"; exon_id "1096340d-b941-4466-9a9a-aa196bcb6532_ENSG00000171877.15.5";
chr15	/dev/stdin	CDS	44180373	44180464	.	-	0	gene_id "1096340d-b941-4466-9a9a-aa196bcb6532_ENSG00000171877.15"; transcript_id "1096340d-b941-4466-9a9a-aa196bcb6532_ENSG00000171877.15"; exon_number "5"; exon_id "1096340d-b941-4466-9a9a-aa196bcb6532_ENSG00000171877.15.5";
chr15	/dev/stdin	exon	44181007	44181070	.	-	.	gene_id "1096340d-b941-4466-9a9a-aa196bcb6532_ENSG00000171877.15"; transcript_id "1096340d-b941-4466-9a9a-aa196bcb6532_ENSG00000171877.15"; exon_number "6"; exon_id "1096340d-b941-4466-9a9a-aa196bcb6532_ENSG00000171877.15.6";
chr15	/dev/stdin	CDS	44181007	44181070	.	-	1	gene_id "1096340d-b941-4466-9a9a-aa196bcb6532_ENSG00000171877.15"; transcript_id "1096340d-b941-4466-9a9a-aa196bcb6532_ENSG00000171877.15"; exon_number "6"; exon_id "1096340d-b941-4466-9a9a-aa196bcb6532_ENSG00000171877.15.6";
chr15	/dev/stdin	exon	44184179	44184267	.	-	.	gene_id "1096340d-b941-4466-9a9a-aa196bcb6532_ENSG00000171877.15"; transcript_id "1096340d-b941-4466-9a9a-aa196bcb6532_ENSG00000171877.15"; exon_number "7"; exon_id "1096340d-b941-4466-9a9a-aa196bcb6532_ENSG00000171877.15.7";
chr15	/dev/stdin	CDS	44184179	44184267	.	-	0	gene_id "1096340d-b941-4466-9a9a-aa196bcb6532_ENSG00000171877.15"; transcript_id "1096340d-b941-4466-9a9a-aa196bcb6532_ENSG00000171877.15"; exon_number "7"; exon_id "1096340d-b941-4466-9a9a-aa196bcb6532_ENSG00000171877.15.7";
chr15	/dev/stdin	exon	44194373	44194460	.	-	.	gene_id "1096340d-b941-4466-9a9a-aa196bcb6532_ENSG00000171877.15"; transcript_id "1096340d-b941-4466-9a9a-aa196bcb6532_ENSG00000171877.15"; exon_number "8"; exon_id "1096340d-b941-4466-9a9a-aa196bcb6532_ENSG00000171877.15.8";
chr15	/dev/stdin	CDS	44194373	44194460	.	-	1	gene_id "1096340d-b941-4466-9a9a-aa196bcb6532_ENSG00000171877.15"; transcript_id "1096340d-b941-4466-9a9a-aa196bcb6532_ENSG00000171877.15"; exon_number "8"; exon_id "1096340d-b941-4466-9a9a-aa196bcb6532_ENSG00000171877.15.8";
chr15	/dev/stdin	exon	44198026	44198149	.	-	.	gene_id "1096340d-b941-4466-9a9a-aa196bcb6532_ENSG00000171877.15"; transcript_id "1096340d-b941-4466-9a9a-aa196bcb6532_ENSG00000171877.15"; exon_number "9"; exon_id "1096340d-b941-4466-9a9a-aa196bcb6532_ENSG00000171877.15.9";
chr15	/dev/stdin	CDS	44198026	44198149	.	-	2	gene_id "1096340d-b941-4466-9a9a-aa196bcb6532_ENSG00000171877.15"; transcript_id "1096340d-b941-4466-9a9a-aa196bcb6532_ENSG00000171877.15"; exon_number "9"; exon_id "1096340d-b941-4466-9a9a-aa196bcb6532_ENSG00000171877.15.9";
chr15	/dev/stdin	exon	44202080	44202177	.	-	.	gene_id "1096340d-b941-4466-9a9a-aa196bcb6532_ENSG00000171877.15"; transcript_id "1096340d-b941-4466-9a9a-aa196bcb6532_ENSG00000171877.15"; exon_number "10"; exon_id "1096340d-b941-4466-9a9a-aa196bcb6532_ENSG00000171877.15.10";
chr15	/dev/stdin	CDS	44202080	44202177	.	-	1	gene_id "1096340d-b941-4466-9a9a-aa196bcb6532_ENSG00000171877.15"; transcript_id "1096340d-b941-4466-9a9a-aa196bcb6532_ENSG00000171877.15"; exon_number "10"; exon_id "1096340d-b941-4466-9a9a-aa196bcb6532_ENSG00000171877.15.10";
chr15	/dev/stdin	exon	44211657	44211735	.	-	.	gene_id "1096340d-b941-4466-9a9a-aa196bcb6532_ENSG00000171877.15"; transcript_id "1096340d-b941-4466-9a9a-aa196bcb6532_ENSG00000171877.15"; exon_number "11"; exon_id "1096340d-b941-4466-9a9a-aa196bcb6532_ENSG00000171877.15.11";
chr15	/dev/stdin	CDS	44211657	44211735	.	-	2	gene_id "1096340d-b941-4466-9a9a-aa196bcb6532_ENSG00000171877.15"; transcript_id "1096340d-b941-4466-9a9a-aa196bcb6532_ENSG00000171877.15"; exon_number "11"; exon_id "1096340d-b941-4466-9a9a-aa196bcb6532_ENSG00000171877.15.11";
chr15	/dev/stdin	exon	44211965	44212007	.	-	.	gene_id "1096340d-b941-4466-9a9a-aa196bcb6532_ENSG00000171877.15"; transcript_id "1096340d-b941-4466-9a9a-aa196bcb6532_ENSG00000171877.15"; exon_number "12"; exon_id "1096340d-b941-4466-9a9a-aa196bcb6532_ENSG00000171877.15.12";
chr15	/dev/stdin	CDS	44211965	44212007	.	-	0	gene_id "1096340d-b941-4466-9a9a-aa196bcb6532_ENSG00000171877.15"; transcript_id "1096340d-b941-4466-9a9a-aa196bcb6532_ENSG00000171877.15"; exon_number "12"; exon_id "1096340d-b941-4466-9a9a-aa196bcb6532_ENSG00000171877.15.12";
chr15	/dev/stdin	exon	44216403	44216507	.	-	.	gene_id "1096340d-b941-4466-9a9a-aa196bcb6532_ENSG00000171877.15"; transcript_id "1096340d-b941-4466-9a9a-aa196bcb6532_ENSG00000171877.15"; exon_number "13"; exon_id "1096340d-b941-4466-9a9a-aa196bcb6532_ENSG00000171877.15.13";
chr15	/dev/stdin	CDS	44216403	44216507	.	-	0	gene_id "1096340d-b941-4466-9a9a-aa196bcb6532_ENSG00000171877.15"; transcript_id "1096340d-b941-4466-9a9a-aa196bcb6532_ENSG00000171877.15"; exon_number "13"; exon_id "1096340d-b941-4466-9a9a-aa196bcb6532_ENSG00000171877.15.13";
chr15	/dev/stdin	start_codon	44216505	44216507	.	-	0	gene_id "1096340d-b941-4466-9a9a-aa196bcb6532_ENSG00000171877.15"; transcript_id "1096340d-b941-4466-9a9a-aa196bcb6532_ENSG00000171877.15"; exon_number "13"; exon_id "1096340d-b941-4466-9a9a-aa196bcb6532_ENSG00000171877.15.13";
chr15	/dev/stdin	transcript	44719821	44778776	.	+	.	gene_id "1ffa2963-0ee1-4133-9ff9-34d22108c15b_ENSG00000137770.9"; transcript_id "1ffa2963-0ee1-4133-9ff9-34d22108c15b_ENSG00000137770.9";
chr15	/dev/stdin	exon	44719821	44719970	.	+	.	gene_id "1ffa2963-0ee1-4133-9ff9-34d22108c15b_ENSG00000137770.9"; transcript_id "1ffa2963-0ee1-4133-9ff9-34d22108c15b_ENSG00000137770.9"; exon_number "1"; exon_id "1ffa2963-0ee1-4133-9ff9-34d22108c15b_ENSG00000137770.9.1";
chr15	/dev/stdin	CDS	44719821	44719970	.	+	0	gene_id "1ffa2963-0ee1-4133-9ff9-34d22108c15b_ENSG00000137770.9"; transcript_id "1ffa2963-0ee1-4133-9ff9-34d22108c15b_ENSG00000137770.9"; exon_number "1"; exon_id "1ffa2963-0ee1-4133-9ff9-34d22108c15b_ENSG00000137770.9.1";
chr15	/dev/stdin	exon	44751189	44751398	.	+	.	gene_id "1ffa2963-0ee1-4133-9ff9-34d22108c15b_ENSG00000137770.9"; transcript_id "1ffa2963-0ee1-4133-9ff9-34d22108c15b_ENSG00000137770.9"; exon_number "2"; exon_id "1ffa2963-0ee1-4133-9ff9-34d22108c15b_ENSG00000137770.9.2";
chr15	/dev/stdin	CDS	44751189	44751398	.	+	0	gene_id "1ffa2963-0ee1-4133-9ff9-34d22108c15b_ENSG00000137770.9"; transcript_id "1ffa2963-0ee1-4133-9ff9-34d22108c15b_ENSG00000137770.9"; exon_number "2"; exon_id "1ffa2963-0ee1-4133-9ff9-34d22108c15b_ENSG00000137770.9.2";
chr15	/dev/stdin	exon	44776422	44776560	.	+	.	gene_id "1ffa2963-0ee1-4133-9ff9-34d22108c15b_ENSG00000137770.9"; transcript_id "1ffa2963-0ee1-4133-9ff9-34d22108c15b_ENSG00000137770.9"; exon_number "3"; exon_id "1ffa2963-0ee1-4133-9ff9-34d22108c15b_ENSG00000137770.9.3";
chr15	/dev/stdin	CDS	44776422	44776560	.	+	0	gene_id "1ffa2963-0ee1-4133-9ff9-34d22108c15b_ENSG00000137770.9"; transcript_id "1ffa2963-0ee1-4133-9ff9-34d22108c15b_ENSG00000137770.9"; exon_number "3"; exon_id "1ffa2963-0ee1-4133-9ff9-34d22108c15b_ENSG00000137770.9.3";
chr15	/dev/stdin	exon	44778749	44778776	.	+	.	gene_id "1ffa2963-0ee1-4133-9ff9-34d22108c15b_ENSG00000137770.9"; transcript_id "1ffa2963-0ee1-4133-9ff9-34d22108c15b_ENSG00000137770.9"; exon_number "4"; exon_id "1ffa2963-0ee1-4133-9ff9-34d22108c15b_ENSG00000137770.9.4";
chr15	/dev/stdin	CDS	44778749	44778776	.	+	2	gene_id "1ffa2963-0ee1-4133-9ff9-34d22108c15b_ENSG00000137770.9"; transcript_id "1ffa2963-0ee1-4133-9ff9-34d22108c15b_ENSG00000137770.9"; exon_number "4"; exon_id "1ffa2963-0ee1-4133-9ff9-34d22108c15b_ENSG00000137770.9.4";
chr15	/dev/stdin	start_codon	44719821	44719823	.	+	0	gene_id "1ffa2963-0ee1-4133-9ff9-34d22108c15b_ENSG00000137770.9"; transcript_id "1ffa2963-0ee1-4133-9ff9-34d22108c15b_ENSG00000137770.9"; exon_number "1"; exon_id "1ffa2963-0ee1-4133-9ff9-34d22108c15b_ENSG00000137770.9.1";
chr15	/dev/stdin	transcript	44827268	44829092	.	-	.	gene_id "ENST00000558323.1-1_ENSG00000179523.4"; transcript_id "ENST00000558323.1-1_ENSG00000179523.4";
chr15	/dev/stdin	exon	44827268	44827672	.	-	.	gene_id "ENST00000558323.1-1_ENSG00000179523.4"; transcript_id "ENST00000558323.1-1_ENSG00000179523.4"; exon_number "1"; exon_id "ENST00000558323.1-1_ENSG00000179523.4.1";
chr15	/dev/stdin	CDS	44827268	44827672	.	-	2	gene_id "ENST00000558323.1-1_ENSG00000179523.4"; transcript_id "ENST00000558323.1-1_ENSG00000179523.4"; exon_number "1"; exon_id "ENST00000558323.1-1_ENSG00000179523.4.1";
chr15	/dev/stdin	exon	44827958	44829092	.	-	.	gene_id "ENST00000558323.1-1_ENSG00000179523.4"; transcript_id "ENST00000558323.1-1_ENSG00000179523.4"; exon_number "2"; exon_id "ENST00000558323.1-1_ENSG00000179523.4.2";
chr15	/dev/stdin	CDS	44827958	44829092	.	-	0	gene_id "ENST00000558323.1-1_ENSG00000179523.4"; transcript_id "ENST00000558323.1-1_ENSG00000179523.4"; exon_number "2"; exon_id "ENST00000558323.1-1_ENSG00000179523.4.2";
chr15	/dev/stdin	start_codon	44829090	44829092	.	-	0	gene_id "ENST00000558323.1-1_ENSG00000179523.4"; transcript_id "ENST00000558323.1-1_ENSG00000179523.4"; exon_number "2"; exon_id "ENST00000558323.1-1_ENSG00000179523.4.2";
chr15	/dev/stdin	transcript	44826704	44828838	.	-	.	gene_id "ENST00000558323.1-2_ENSG00000179523.4"; transcript_id "ENST00000558323.1-2_ENSG00000179523.4";
chr15	/dev/stdin	exon	44826704	44827672	.	-	.	gene_id "ENST00000558323.1-2_ENSG00000179523.4"; transcript_id "ENST00000558323.1-2_ENSG00000179523.4"; exon_number "1"; exon_id "ENST00000558323.1-2_ENSG00000179523.4.1";
chr15	/dev/stdin	CDS	44826704	44827672	.	-	1	gene_id "ENST00000558323.1-2_ENSG00000179523.4"; transcript_id "ENST00000558323.1-2_ENSG00000179523.4"; exon_number "1"; exon_id "ENST00000558323.1-2_ENSG00000179523.4.1";
chr15	/dev/stdin	exon	44827958	44828838	.	-	.	gene_id "ENST00000558323.1-2_ENSG00000179523.4"; transcript_id "ENST00000558323.1-2_ENSG00000179523.4"; exon_number "2"; exon_id "ENST00000558323.1-2_ENSG00000179523.4.2";
chr15	/dev/stdin	CDS	44827958	44828838	.	-	0	gene_id "ENST00000558323.1-2_ENSG00000179523.4"; transcript_id "ENST00000558323.1-2_ENSG00000179523.4"; exon_number "2"; exon_id "ENST00000558323.1-2_ENSG00000179523.4.2";
chr15	/dev/stdin	start_codon	44828836	44828838	.	-	0	gene_id "ENST00000558323.1-2_ENSG00000179523.4"; transcript_id "ENST00000558323.1-2_ENSG00000179523.4"; exon_number "2"; exon_id "ENST00000558323.1-2_ENSG00000179523.4.2";
chr15	/dev/stdin	transcript	44827268	44829092	.	-	.	gene_id "ENST00000313807.4_ENSG00000179523.4"; transcript_id "ENST00000313807.4_ENSG00000179523.4";
chr15	/dev/stdin	exon	44827268	44827672	.	-	.	gene_id "ENST00000313807.4_ENSG00000179523.4"; transcript_id "ENST00000313807.4_ENSG00000179523.4"; exon_number "1"; exon_id "ENST00000313807.4_ENSG00000179523.4.1";
chr15	/dev/stdin	CDS	44827271	44827672	.	-	0	gene_id "ENST00000313807.4_ENSG00000179523.4"; transcript_id "ENST00000313807.4_ENSG00000179523.4"; exon_number "1"; exon_id "ENST00000313807.4_ENSG00000179523.4.1";
chr15	/dev/stdin	exon	44828241	44829092	.	-	.	gene_id "ENST00000313807.4_ENSG00000179523.4"; transcript_id "ENST00000313807.4_ENSG00000179523.4"; exon_number "2"; exon_id "ENST00000313807.4_ENSG00000179523.4.2";
chr15	/dev/stdin	CDS	44828241	44829092	.	-	0	gene_id "ENST00000313807.4_ENSG00000179523.4"; transcript_id "ENST00000313807.4_ENSG00000179523.4"; exon_number "2"; exon_id "ENST00000313807.4_ENSG00000179523.4.2";
chr15	/dev/stdin	start_codon	44829090	44829092	.	-	0	gene_id "ENST00000313807.4_ENSG00000179523.4"; transcript_id "ENST00000313807.4_ENSG00000179523.4"; exon_number "2"; exon_id "ENST00000313807.4_ENSG00000179523.4.2";
chr15	/dev/stdin	stop_codon	44827268	44827270	.	-	0	gene_id "ENST00000313807.4_ENSG00000179523.4"; transcript_id "ENST00000313807.4_ENSG00000179523.4"; exon_number "1"; exon_id "ENST00000313807.4_ENSG00000179523.4.1";
chr15	/dev/stdin	transcript	44826708	44828838	.	-	.	gene_id "ENST00000313807.4-1_ENSG00000179523.4"; transcript_id "ENST00000313807.4-1_ENSG00000179523.4";
chr15	/dev/stdin	exon	44826708	44827672	.	-	.	gene_id "ENST00000313807.4-1_ENSG00000179523.4"; transcript_id "ENST00000313807.4-1_ENSG00000179523.4"; exon_number "1"; exon_id "ENST00000313807.4-1_ENSG00000179523.4.1";
chr15	/dev/stdin	CDS	44826711	44827672	.	-	2	gene_id "ENST00000313807.4-1_ENSG00000179523.4"; transcript_id "ENST00000313807.4-1_ENSG00000179523.4"; exon_number "1"; exon_id "ENST00000313807.4-1_ENSG00000179523.4.1";
chr15	/dev/stdin	exon	44828241	44828838	.	-	.	gene_id "ENST00000313807.4-1_ENSG00000179523.4"; transcript_id "ENST00000313807.4-1_ENSG00000179523.4"; exon_number "2"; exon_id "ENST00000313807.4-1_ENSG00000179523.4.2";
chr15	/dev/stdin	CDS	44828241	44828838	.	-	0	gene_id "ENST00000313807.4-1_ENSG00000179523.4"; transcript_id "ENST00000313807.4-1_ENSG00000179523.4"; exon_number "2"; exon_id "ENST00000313807.4-1_ENSG00000179523.4.2";
chr15	/dev/stdin	start_codon	44828836	44828838	.	-	0	gene_id "ENST00000313807.4-1_ENSG00000179523.4"; transcript_id "ENST00000313807.4-1_ENSG00000179523.4"; exon_number "2"; exon_id "ENST00000313807.4-1_ENSG00000179523.4.2";
chr15	/dev/stdin	stop_codon	44826708	44826710	.	-	0	gene_id "ENST00000313807.4-1_ENSG00000179523.4"; transcript_id "ENST00000313807.4-1_ENSG00000179523.4"; exon_number "1"; exon_id "ENST00000313807.4-1_ENSG00000179523.4.1";
chr15	/dev/stdin	transcript	44827268	44829092	.	-	.	gene_id "ENST00000560049.1_ENSG00000179523.4"; transcript_id "ENST00000560049.1_ENSG00000179523.4";
chr15	/dev/stdin	exon	44827268	44827672	.	-	.	gene_id "ENST00000560049.1_ENSG00000179523.4"; transcript_id "ENST00000560049.1_ENSG00000179523.4"; exon_number "1"; exon_id "ENST00000560049.1_ENSG00000179523.4.1";
chr15	/dev/stdin	CDS	44827268	44827672	.	-	1	gene_id "ENST00000560049.1_ENSG00000179523.4"; transcript_id "ENST00000560049.1_ENSG00000179523.4"; exon_number "1"; exon_id "ENST00000560049.1_ENSG00000179523.4.1";
chr15	/dev/stdin	exon	44828241	44828556	.	-	.	gene_id "ENST00000560049.1_ENSG00000179523.4"; transcript_id "ENST00000560049.1_ENSG00000179523.4"; exon_number "2"; exon_id "ENST00000560049.1_ENSG00000179523.4.2";
chr15	/dev/stdin	CDS	44828241	44828556	.	-	2	gene_id "ENST00000560049.1_ENSG00000179523.4"; transcript_id "ENST00000560049.1_ENSG00000179523.4"; exon_number "2"; exon_id "ENST00000560049.1_ENSG00000179523.4.2";
chr15	/dev/stdin	exon	44828999	44829092	.	-	.	gene_id "ENST00000560049.1_ENSG00000179523.4"; transcript_id "ENST00000560049.1_ENSG00000179523.4"; exon_number "3"; exon_id "ENST00000560049.1_ENSG00000179523.4.3";
chr15	/dev/stdin	CDS	44828999	44829092	.	-	0	gene_id "ENST00000560049.1_ENSG00000179523.4"; transcript_id "ENST00000560049.1_ENSG00000179523.4"; exon_number "3"; exon_id "ENST00000560049.1_ENSG00000179523.4.3";
chr15	/dev/stdin	start_codon	44829090	44829092	.	-	0	gene_id "ENST00000560049.1_ENSG00000179523.4"; transcript_id "ENST00000560049.1_ENSG00000179523.4"; exon_number "3"; exon_id "ENST00000560049.1_ENSG00000179523.4.3";
chr15	/dev/stdin	transcript	44829324	44854197	.	+	.	gene_id "ENST00000261868.5_ENSG00000104131.8"; transcript_id "ENST00000261868.5_ENSG00000104131.8";
chr15	/dev/stdin	exon	44829324	44829435	.	+	.	gene_id "ENST00000261868.5_ENSG00000104131.8"; transcript_id "ENST00000261868.5_ENSG00000104131.8"; exon_number "1"; exon_id "ENST00000261868.5_ENSG00000104131.8.1";
chr15	/dev/stdin	CDS	44829324	44829435	.	+	0	gene_id "ENST00000261868.5_ENSG00000104131.8"; transcript_id "ENST00000261868.5_ENSG00000104131.8"; exon_number "1"; exon_id "ENST00000261868.5_ENSG00000104131.8.1";
chr15	/dev/stdin	exon	44829522	44829625	.	+	.	gene_id "ENST00000261868.5_ENSG00000104131.8"; transcript_id "ENST00000261868.5_ENSG00000104131.8"; exon_number "2"; exon_id "ENST00000261868.5_ENSG00000104131.8.2";
chr15	/dev/stdin	CDS	44829522	44829625	.	+	2	gene_id "ENST00000261868.5_ENSG00000104131.8"; transcript_id "ENST00000261868.5_ENSG00000104131.8"; exon_number "2"; exon_id "ENST00000261868.5_ENSG00000104131.8.2";
chr15	/dev/stdin	exon	44843074	44843128	.	+	.	gene_id "ENST00000261868.5_ENSG00000104131.8"; transcript_id "ENST00000261868.5_ENSG00000104131.8"; exon_number "3"; exon_id "ENST00000261868.5_ENSG00000104131.8.3";
chr15	/dev/stdin	CDS	44843074	44843128	.	+	0	gene_id "ENST00000261868.5_ENSG00000104131.8"; transcript_id "ENST00000261868.5_ENSG00000104131.8"; exon_number "3"; exon_id "ENST00000261868.5_ENSG00000104131.8.3";
chr15	/dev/stdin	exon	44843629	44843720	.	+	.	gene_id "ENST00000261868.5_ENSG00000104131.8"; transcript_id "ENST00000261868.5_ENSG00000104131.8"; exon_number "4"; exon_id "ENST00000261868.5_ENSG00000104131.8.4";
chr15	/dev/stdin	CDS	44843629	44843720	.	+	2	gene_id "ENST00000261868.5_ENSG00000104131.8"; transcript_id "ENST00000261868.5_ENSG00000104131.8"; exon_number "4"; exon_id "ENST00000261868.5_ENSG00000104131.8.4";
chr15	/dev/stdin	exon	44846751	44846865	.	+	.	gene_id "ENST00000261868.5_ENSG00000104131.8"; transcript_id "ENST00000261868.5_ENSG00000104131.8"; exon_number "5"; exon_id "ENST00000261868.5_ENSG00000104131.8.5";
chr15	/dev/stdin	CDS	44846751	44846865	.	+	0	gene_id "ENST00000261868.5_ENSG00000104131.8"; transcript_id "ENST00000261868.5_ENSG00000104131.8"; exon_number "5"; exon_id "ENST00000261868.5_ENSG00000104131.8.5";
chr15	/dev/stdin	exon	44849687	44849848	.	+	.	gene_id "ENST00000261868.5_ENSG00000104131.8"; transcript_id "ENST00000261868.5_ENSG00000104131.8"; exon_number "6"; exon_id "ENST00000261868.5_ENSG00000104131.8.6";
chr15	/dev/stdin	CDS	44849687	44849848	.	+	2	gene_id "ENST00000261868.5_ENSG00000104131.8"; transcript_id "ENST00000261868.5_ENSG00000104131.8"; exon_number "6"; exon_id "ENST00000261868.5_ENSG00000104131.8.6";
chr15	/dev/stdin	exon	44852447	44852520	.	+	.	gene_id "ENST00000261868.5_ENSG00000104131.8"; transcript_id "ENST00000261868.5_ENSG00000104131.8"; exon_number "7"; exon_id "ENST00000261868.5_ENSG00000104131.8.7";
chr15	/dev/stdin	CDS	44852447	44852520	.	+	2	gene_id "ENST00000261868.5_ENSG00000104131.8"; transcript_id "ENST00000261868.5_ENSG00000104131.8"; exon_number "7"; exon_id "ENST00000261868.5_ENSG00000104131.8.7";
chr15	/dev/stdin	exon	44853216	44854197	.	+	.	gene_id "ENST00000261868.5_ENSG00000104131.8"; transcript_id "ENST00000261868.5_ENSG00000104131.8"; exon_number "8"; exon_id "ENST00000261868.5_ENSG00000104131.8.8";
chr15	/dev/stdin	CDS	44853216	44854197	.	+	0	gene_id "ENST00000261868.5_ENSG00000104131.8"; transcript_id "ENST00000261868.5_ENSG00000104131.8"; exon_number "8"; exon_id "ENST00000261868.5_ENSG00000104131.8.8";
chr15	/dev/stdin	start_codon	44829324	44829326	.	+	0	gene_id "ENST00000261868.5_ENSG00000104131.8"; transcript_id "ENST00000261868.5_ENSG00000104131.8"; exon_number "1"; exon_id "ENST00000261868.5_ENSG00000104131.8.1";
chr15	/dev/stdin	transcript	44829256	44853269	.	+	.	gene_id "ENST00000261868.5-2_ENSG00000104131.8"; transcript_id "ENST00000261868.5-2_ENSG00000104131.8";
chr15	/dev/stdin	exon	44829256	44829435	.	+	.	gene_id "ENST00000261868.5-2_ENSG00000104131.8"; transcript_id "ENST00000261868.5-2_ENSG00000104131.8"; exon_number "1"; exon_id "ENST00000261868.5-2_ENSG00000104131.8.1";
chr15	/dev/stdin	CDS	44829256	44829435	.	+	0	gene_id "ENST00000261868.5-2_ENSG00000104131.8"; transcript_id "ENST00000261868.5-2_ENSG00000104131.8"; exon_number "1"; exon_id "ENST00000261868.5-2_ENSG00000104131.8.1";
chr15	/dev/stdin	exon	44829522	44829625	.	+	.	gene_id "ENST00000261868.5-2_ENSG00000104131.8"; transcript_id "ENST00000261868.5-2_ENSG00000104131.8"; exon_number "2"; exon_id "ENST00000261868.5-2_ENSG00000104131.8.2";
chr15	/dev/stdin	CDS	44829522	44829625	.	+	0	gene_id "ENST00000261868.5-2_ENSG00000104131.8"; transcript_id "ENST00000261868.5-2_ENSG00000104131.8"; exon_number "2"; exon_id "ENST00000261868.5-2_ENSG00000104131.8.2";
chr15	/dev/stdin	exon	44843074	44843128	.	+	.	gene_id "ENST00000261868.5-2_ENSG00000104131.8"; transcript_id "ENST00000261868.5-2_ENSG00000104131.8"; exon_number "3"; exon_id "ENST00000261868.5-2_ENSG00000104131.8.3";
chr15	/dev/stdin	CDS	44843074	44843128	.	+	1	gene_id "ENST00000261868.5-2_ENSG00000104131.8"; transcript_id "ENST00000261868.5-2_ENSG00000104131.8"; exon_number "3"; exon_id "ENST00000261868.5-2_ENSG00000104131.8.3";
chr15	/dev/stdin	exon	44843629	44843720	.	+	.	gene_id "ENST00000261868.5-2_ENSG00000104131.8"; transcript_id "ENST00000261868.5-2_ENSG00000104131.8"; exon_number "4"; exon_id "ENST00000261868.5-2_ENSG00000104131.8.4";
chr15	/dev/stdin	CDS	44843629	44843720	.	+	0	gene_id "ENST00000261868.5-2_ENSG00000104131.8"; transcript_id "ENST00000261868.5-2_ENSG00000104131.8"; exon_number "4"; exon_id "ENST00000261868.5-2_ENSG00000104131.8.4";
chr15	/dev/stdin	exon	44846751	44846865	.	+	.	gene_id "ENST00000261868.5-2_ENSG00000104131.8"; transcript_id "ENST00000261868.5-2_ENSG00000104131.8"; exon_number "5"; exon_id "ENST00000261868.5-2_ENSG00000104131.8.5";
chr15	/dev/stdin	CDS	44846751	44846865	.	+	1	gene_id "ENST00000261868.5-2_ENSG00000104131.8"; transcript_id "ENST00000261868.5-2_ENSG00000104131.8"; exon_number "5"; exon_id "ENST00000261868.5-2_ENSG00000104131.8.5";
chr15	/dev/stdin	exon	44849687	44849848	.	+	.	gene_id "ENST00000261868.5-2_ENSG00000104131.8"; transcript_id "ENST00000261868.5-2_ENSG00000104131.8"; exon_number "6"; exon_id "ENST00000261868.5-2_ENSG00000104131.8.6";
chr15	/dev/stdin	CDS	44849687	44849848	.	+	0	gene_id "ENST00000261868.5-2_ENSG00000104131.8"; transcript_id "ENST00000261868.5-2_ENSG00000104131.8"; exon_number "6"; exon_id "ENST00000261868.5-2_ENSG00000104131.8.6";
chr15	/dev/stdin	exon	44852447	44852520	.	+	.	gene_id "ENST00000261868.5-2_ENSG00000104131.8"; transcript_id "ENST00000261868.5-2_ENSG00000104131.8"; exon_number "7"; exon_id "ENST00000261868.5-2_ENSG00000104131.8.7";
chr15	/dev/stdin	CDS	44852447	44852520	.	+	0	gene_id "ENST00000261868.5-2_ENSG00000104131.8"; transcript_id "ENST00000261868.5-2_ENSG00000104131.8"; exon_number "7"; exon_id "ENST00000261868.5-2_ENSG00000104131.8.7";
chr15	/dev/stdin	exon	44853216	44853269	.	+	.	gene_id "ENST00000261868.5-2_ENSG00000104131.8"; transcript_id "ENST00000261868.5-2_ENSG00000104131.8"; exon_number "8"; exon_id "ENST00000261868.5-2_ENSG00000104131.8.8";
chr15	/dev/stdin	CDS	44853216	44853269	.	+	1	gene_id "ENST00000261868.5-2_ENSG00000104131.8"; transcript_id "ENST00000261868.5-2_ENSG00000104131.8"; exon_number "8"; exon_id "ENST00000261868.5-2_ENSG00000104131.8.8";
chr15	/dev/stdin	start_codon	44829256	44829258	.	+	0	gene_id "ENST00000261868.5-2_ENSG00000104131.8"; transcript_id "ENST00000261868.5-2_ENSG00000104131.8"; exon_number "1"; exon_id "ENST00000261868.5-2_ENSG00000104131.8.1";
chr15	/dev/stdin	transcript	44849704	44855001	.	+	.	gene_id "917805d3-6735-4d0b-8d10-5439e202137b_ENSG00000104131.8"; transcript_id "917805d3-6735-4d0b-8d10-5439e202137b_ENSG00000104131.8";
chr15	/dev/stdin	exon	44849704	44849848	.	+	.	gene_id "917805d3-6735-4d0b-8d10-5439e202137b_ENSG00000104131.8"; transcript_id "917805d3-6735-4d0b-8d10-5439e202137b_ENSG00000104131.8"; exon_number "1"; exon_id "917805d3-6735-4d0b-8d10-5439e202137b_ENSG00000104131.8.1";
chr15	/dev/stdin	CDS	44849704	44849848	.	+	0	gene_id "917805d3-6735-4d0b-8d10-5439e202137b_ENSG00000104131.8"; transcript_id "917805d3-6735-4d0b-8d10-5439e202137b_ENSG00000104131.8"; exon_number "1"; exon_id "917805d3-6735-4d0b-8d10-5439e202137b_ENSG00000104131.8.1";
chr15	/dev/stdin	exon	44852447	44852520	.	+	.	gene_id "917805d3-6735-4d0b-8d10-5439e202137b_ENSG00000104131.8"; transcript_id "917805d3-6735-4d0b-8d10-5439e202137b_ENSG00000104131.8"; exon_number "2"; exon_id "917805d3-6735-4d0b-8d10-5439e202137b_ENSG00000104131.8.2";
chr15	/dev/stdin	CDS	44852447	44852520	.	+	2	gene_id "917805d3-6735-4d0b-8d10-5439e202137b_ENSG00000104131.8"; transcript_id "917805d3-6735-4d0b-8d10-5439e202137b_ENSG00000104131.8"; exon_number "2"; exon_id "917805d3-6735-4d0b-8d10-5439e202137b_ENSG00000104131.8.2";
chr15	/dev/stdin	exon	44853216	44855001	.	+	.	gene_id "917805d3-6735-4d0b-8d10-5439e202137b_ENSG00000104131.8"; transcript_id "917805d3-6735-4d0b-8d10-5439e202137b_ENSG00000104131.8"; exon_number "3"; exon_id "917805d3-6735-4d0b-8d10-5439e202137b_ENSG00000104131.8.3";
chr15	/dev/stdin	CDS	44853216	44855001	.	+	0	gene_id "917805d3-6735-4d0b-8d10-5439e202137b_ENSG00000104131.8"; transcript_id "917805d3-6735-4d0b-8d10-5439e202137b_ENSG00000104131.8"; exon_number "3"; exon_id "917805d3-6735-4d0b-8d10-5439e202137b_ENSG00000104131.8.3";
chr15	/dev/stdin	start_codon	44849704	44849706	.	+	0	gene_id "917805d3-6735-4d0b-8d10-5439e202137b_ENSG00000104131.8"; transcript_id "917805d3-6735-4d0b-8d10-5439e202137b_ENSG00000104131.8"; exon_number "1"; exon_id "917805d3-6735-4d0b-8d10-5439e202137b_ENSG00000104131.8.1";
chr15	/dev/stdin	transcript	44854895	44955845	.	-	.	gene_id "ENST00000261866.7_ENSG00000104133.10"; transcript_id "ENST00000261866.7_ENSG00000104133.10";
chr15	/dev/stdin	exon	44854895	44855499	.	-	.	gene_id "ENST00000261866.7_ENSG00000104133.10"; transcript_id "ENST00000261866.7_ENSG00000104133.10"; exon_number "1"; exon_id "ENST00000261866.7_ENSG00000104133.10.1";
chr15	/dev/stdin	CDS	44854895	44855499	.	-	1	gene_id "ENST00000261866.7_ENSG00000104133.10"; transcript_id "ENST00000261866.7_ENSG00000104133.10"; exon_number "1"; exon_id "ENST00000261866.7_ENSG00000104133.10.1";
chr15	/dev/stdin	exon	44856745	44856896	.	-	.	gene_id "ENST00000261866.7_ENSG00000104133.10"; transcript_id "ENST00000261866.7_ENSG00000104133.10"; exon_number "2"; exon_id "ENST00000261866.7_ENSG00000104133.10.2";
chr15	/dev/stdin	CDS	44856745	44856896	.	-	0	gene_id "ENST00000261866.7_ENSG00000104133.10"; transcript_id "ENST00000261866.7_ENSG00000104133.10"; exon_number "2"; exon_id "ENST00000261866.7_ENSG00000104133.10.2";
chr15	/dev/stdin	exon	44858052	44858207	.	-	.	gene_id "ENST00000261866.7_ENSG00000104133.10"; transcript_id "ENST00000261866.7_ENSG00000104133.10"; exon_number "3"; exon_id "ENST00000261866.7_ENSG00000104133.10.3";
chr15	/dev/stdin	CDS	44858052	44858207	.	-	0	gene_id "ENST00000261866.7_ENSG00000104133.10"; transcript_id "ENST00000261866.7_ENSG00000104133.10"; exon_number "3"; exon_id "ENST00000261866.7_ENSG00000104133.10.3";
chr15	/dev/stdin	exon	44858415	44858503	.	-	.	gene_id "ENST00000261866.7_ENSG00000104133.10"; transcript_id "ENST00000261866.7_ENSG00000104133.10"; exon_number "4"; exon_id "ENST00000261866.7_ENSG00000104133.10.4";
chr15	/dev/stdin	CDS	44858415	44858503	.	-	2	gene_id "ENST00000261866.7_ENSG00000104133.10"; transcript_id "ENST00000261866.7_ENSG00000104133.10"; exon_number "4"; exon_id "ENST00000261866.7_ENSG00000104133.10.4";
chr15	/dev/stdin	exon	44859622	44859790	.	-	.	gene_id "ENST00000261866.7_ENSG00000104133.10"; transcript_id "ENST00000261866.7_ENSG00000104133.10"; exon_number "5"; exon_id "ENST00000261866.7_ENSG00000104133.10.5";
chr15	/dev/stdin	CDS	44859622	44859790	.	-	0	gene_id "ENST00000261866.7_ENSG00000104133.10"; transcript_id "ENST00000261866.7_ENSG00000104133.10"; exon_number "5"; exon_id "ENST00000261866.7_ENSG00000104133.10.5";
chr15	/dev/stdin	exon	44861596	44861703	.	-	.	gene_id "ENST00000261866.7_ENSG00000104133.10"; transcript_id "ENST00000261866.7_ENSG00000104133.10"; exon_number "6"; exon_id "ENST00000261866.7_ENSG00000104133.10.6";
chr15	/dev/stdin	CDS	44861596	44861703	.	-	0	gene_id "ENST00000261866.7_ENSG00000104133.10"; transcript_id "ENST00000261866.7_ENSG00000104133.10"; exon_number "6"; exon_id "ENST00000261866.7_ENSG00000104133.10.6";
chr15	/dev/stdin	exon	44862723	44862856	.	-	.	gene_id "ENST00000261866.7_ENSG00000104133.10"; transcript_id "ENST00000261866.7_ENSG00000104133.10"; exon_number "7"; exon_id "ENST00000261866.7_ENSG00000104133.10.7";
chr15	/dev/stdin	CDS	44862723	44862856	.	-	2	gene_id "ENST00000261866.7_ENSG00000104133.10"; transcript_id "ENST00000261866.7_ENSG00000104133.10"; exon_number "7"; exon_id "ENST00000261866.7_ENSG00000104133.10.7";
chr15	/dev/stdin	exon	44864881	44865018	.	-	.	gene_id "ENST00000261866.7_ENSG00000104133.10"; transcript_id "ENST00000261866.7_ENSG00000104133.10"; exon_number "8"; exon_id "ENST00000261866.7_ENSG00000104133.10.8";
chr15	/dev/stdin	CDS	44864881	44865018	.	-	2	gene_id "ENST00000261866.7_ENSG00000104133.10"; transcript_id "ENST00000261866.7_ENSG00000104133.10"; exon_number "8"; exon_id "ENST00000261866.7_ENSG00000104133.10.8";
chr15	/dev/stdin	exon	44865745	44865943	.	-	.	gene_id "ENST00000261866.7_ENSG00000104133.10"; transcript_id "ENST00000261866.7_ENSG00000104133.10"; exon_number "9"; exon_id "ENST00000261866.7_ENSG00000104133.10.9";
chr15	/dev/stdin	CDS	44865745	44865943	.	-	0	gene_id "ENST00000261866.7_ENSG00000104133.10"; transcript_id "ENST00000261866.7_ENSG00000104133.10"; exon_number "9"; exon_id "ENST00000261866.7_ENSG00000104133.10.9";
chr15	/dev/stdin	exon	44867100	44867239	.	-	.	gene_id "ENST00000261866.7_ENSG00000104133.10"; transcript_id "ENST00000261866.7_ENSG00000104133.10"; exon_number "10"; exon_id "ENST00000261866.7_ENSG00000104133.10.10";
chr15	/dev/stdin	CDS	44867100	44867239	.	-	2	gene_id "ENST00000261866.7_ENSG00000104133.10"; transcript_id "ENST00000261866.7_ENSG00000104133.10"; exon_number "10"; exon_id "ENST00000261866.7_ENSG00000104133.10.10";
chr15	/dev/stdin	exon	44876012	44876756	.	-	.	gene_id "ENST00000261866.7_ENSG00000104133.10"; transcript_id "ENST00000261866.7_ENSG00000104133.10"; exon_number "11"; exon_id "ENST00000261866.7_ENSG00000104133.10.11";
chr15	/dev/stdin	CDS	44876012	44876756	.	-	0	gene_id "ENST00000261866.7_ENSG00000104133.10"; transcript_id "ENST00000261866.7_ENSG00000104133.10"; exon_number "11"; exon_id "ENST00000261866.7_ENSG00000104133.10.11";
chr15	/dev/stdin	exon	44877834	44878048	.	-	.	gene_id "ENST00000261866.7_ENSG00000104133.10"; transcript_id "ENST00000261866.7_ENSG00000104133.10"; exon_number "12"; exon_id "ENST00000261866.7_ENSG00000104133.10.12";
chr15	/dev/stdin	CDS	44877834	44878048	.	-	2	gene_id "ENST00000261866.7_ENSG00000104133.10"; transcript_id "ENST00000261866.7_ENSG00000104133.10"; exon_number "12"; exon_id "ENST00000261866.7_ENSG00000104133.10.12";
chr15	/dev/stdin	exon	44881450	44881612	.	-	.	gene_id "ENST00000261866.7_ENSG00000104133.10"; transcript_id "ENST00000261866.7_ENSG00000104133.10"; exon_number "13"; exon_id "ENST00000261866.7_ENSG00000104133.10.13";
chr15	/dev/stdin	CDS	44881450	44881612	.	-	0	gene_id "ENST00000261866.7_ENSG00000104133.10"; transcript_id "ENST00000261866.7_ENSG00000104133.10"; exon_number "13"; exon_id "ENST00000261866.7_ENSG00000104133.10.13";
chr15	/dev/stdin	exon	44884529	44884636	.	-	.	gene_id "ENST00000261866.7_ENSG00000104133.10"; transcript_id "ENST00000261866.7_ENSG00000104133.10"; exon_number "14"; exon_id "ENST00000261866.7_ENSG00000104133.10.14";
chr15	/dev/stdin	CDS	44884529	44884636	.	-	0	gene_id "ENST00000261866.7_ENSG00000104133.10"; transcript_id "ENST00000261866.7_ENSG00000104133.10"; exon_number "14"; exon_id "ENST00000261866.7_ENSG00000104133.10.14";
chr15	/dev/stdin	exon	44887457	44887657	.	-	.	gene_id "ENST00000261866.7_ENSG00000104133.10"; transcript_id "ENST00000261866.7_ENSG00000104133.10"; exon_number "15"; exon_id "ENST00000261866.7_ENSG00000104133.10.15";
chr15	/dev/stdin	CDS	44887457	44887657	.	-	0	gene_id "ENST00000261866.7_ENSG00000104133.10"; transcript_id "ENST00000261866.7_ENSG00000104133.10"; exon_number "15"; exon_id "ENST00000261866.7_ENSG00000104133.10.15";
chr15	/dev/stdin	exon	44888281	44888553	.	-	.	gene_id "ENST00000261866.7_ENSG00000104133.10"; transcript_id "ENST00000261866.7_ENSG00000104133.10"; exon_number "16"; exon_id "ENST00000261866.7_ENSG00000104133.10.16";
chr15	/dev/stdin	CDS	44888281	44888553	.	-	0	gene_id "ENST00000261866.7_ENSG00000104133.10"; transcript_id "ENST00000261866.7_ENSG00000104133.10"; exon_number "16"; exon_id "ENST00000261866.7_ENSG00000104133.10.16";
chr15	/dev/stdin	exon	44888982	44889141	.	-	.	gene_id "ENST00000261866.7_ENSG00000104133.10"; transcript_id "ENST00000261866.7_ENSG00000104133.10"; exon_number "17"; exon_id "ENST00000261866.7_ENSG00000104133.10.17";
chr15	/dev/stdin	CDS	44888982	44889141	.	-	1	gene_id "ENST00000261866.7_ENSG00000104133.10"; transcript_id "ENST00000261866.7_ENSG00000104133.10"; exon_number "17"; exon_id "ENST00000261866.7_ENSG00000104133.10.17";
chr15	/dev/stdin	exon	44890463	44890571	.	-	.	gene_id "ENST00000261866.7_ENSG00000104133.10"; transcript_id "ENST00000261866.7_ENSG00000104133.10"; exon_number "18"; exon_id "ENST00000261866.7_ENSG00000104133.10.18";
chr15	/dev/stdin	CDS	44890463	44890571	.	-	2	gene_id "ENST00000261866.7_ENSG00000104133.10"; transcript_id "ENST00000261866.7_ENSG00000104133.10"; exon_number "18"; exon_id "ENST00000261866.7_ENSG00000104133.10.18";
chr15	/dev/stdin	exon	44890829	44891034	.	-	.	gene_id "ENST00000261866.7_ENSG00000104133.10"; transcript_id "ENST00000261866.7_ENSG00000104133.10"; exon_number "19"; exon_id "ENST00000261866.7_ENSG00000104133.10.19";
chr15	/dev/stdin	CDS	44890829	44891034	.	-	1	gene_id "ENST00000261866.7_ENSG00000104133.10"; transcript_id "ENST00000261866.7_ENSG00000104133.10"; exon_number "19"; exon_id "ENST00000261866.7_ENSG00000104133.10.19";
chr15	/dev/stdin	exon	44892665	44892830	.	-	.	gene_id "ENST00000261866.7_ENSG00000104133.10"; transcript_id "ENST00000261866.7_ENSG00000104133.10"; exon_number "20"; exon_id "ENST00000261866.7_ENSG00000104133.10.20";
chr15	/dev/stdin	CDS	44892665	44892830	.	-	2	gene_id "ENST00000261866.7_ENSG00000104133.10"; transcript_id "ENST00000261866.7_ENSG00000104133.10"; exon_number "20"; exon_id "ENST00000261866.7_ENSG00000104133.10.20";
chr15	/dev/stdin	exon	44898223	44898289	.	-	.	gene_id "ENST00000261866.7_ENSG00000104133.10"; transcript_id "ENST00000261866.7_ENSG00000104133.10"; exon_number "21"; exon_id "ENST00000261866.7_ENSG00000104133.10.21";
chr15	/dev/stdin	CDS	44898223	44898289	.	-	0	gene_id "ENST00000261866.7_ENSG00000104133.10"; transcript_id "ENST00000261866.7_ENSG00000104133.10"; exon_number "21"; exon_id "ENST00000261866.7_ENSG00000104133.10.21";
chr15	/dev/stdin	exon	44900642	44900803	.	-	.	gene_id "ENST00000261866.7_ENSG00000104133.10"; transcript_id "ENST00000261866.7_ENSG00000104133.10"; exon_number "22"; exon_id "ENST00000261866.7_ENSG00000104133.10.22";
chr15	/dev/stdin	CDS	44900642	44900803	.	-	0	gene_id "ENST00000261866.7_ENSG00000104133.10"; transcript_id "ENST00000261866.7_ENSG00000104133.10"; exon_number "22"; exon_id "ENST00000261866.7_ENSG00000104133.10.22";
chr15	/dev/stdin	exon	44903038	44903183	.	-	.	gene_id "ENST00000261866.7_ENSG00000104133.10"; transcript_id "ENST00000261866.7_ENSG00000104133.10"; exon_number "23"; exon_id "ENST00000261866.7_ENSG00000104133.10.23";
chr15	/dev/stdin	CDS	44903038	44903183	.	-	2	gene_id "ENST00000261866.7_ENSG00000104133.10"; transcript_id "ENST00000261866.7_ENSG00000104133.10"; exon_number "23"; exon_id "ENST00000261866.7_ENSG00000104133.10.23";
chr15	/dev/stdin	exon	44905628	44905734	.	-	.	gene_id "ENST00000261866.7_ENSG00000104133.10"; transcript_id "ENST00000261866.7_ENSG00000104133.10"; exon_number "24"; exon_id "ENST00000261866.7_ENSG00000104133.10.24";
chr15	/dev/stdin	CDS	44905628	44905734	.	-	1	gene_id "ENST00000261866.7_ENSG00000104133.10"; transcript_id "ENST00000261866.7_ENSG00000104133.10"; exon_number "24"; exon_id "ENST00000261866.7_ENSG00000104133.10.24";
chr15	/dev/stdin	exon	44907561	44907764	.	-	.	gene_id "ENST00000261866.7_ENSG00000104133.10"; transcript_id "ENST00000261866.7_ENSG00000104133.10"; exon_number "25"; exon_id "ENST00000261866.7_ENSG00000104133.10.25";
chr15	/dev/stdin	CDS	44907561	44907764	.	-	1	gene_id "ENST00000261866.7_ENSG00000104133.10"; transcript_id "ENST00000261866.7_ENSG00000104133.10"; exon_number "25"; exon_id "ENST00000261866.7_ENSG00000104133.10.25";
chr15	/dev/stdin	exon	44912388	44912601	.	-	.	gene_id "ENST00000261866.7_ENSG00000104133.10"; transcript_id "ENST00000261866.7_ENSG00000104133.10"; exon_number "26"; exon_id "ENST00000261866.7_ENSG00000104133.10.26";
chr15	/dev/stdin	CDS	44912388	44912601	.	-	2	gene_id "ENST00000261866.7_ENSG00000104133.10"; transcript_id "ENST00000261866.7_ENSG00000104133.10"; exon_number "26"; exon_id "ENST00000261866.7_ENSG00000104133.10.26";
chr15	/dev/stdin	exon	44913957	44914132	.	-	.	gene_id "ENST00000261866.7_ENSG00000104133.10"; transcript_id "ENST00000261866.7_ENSG00000104133.10"; exon_number "27"; exon_id "ENST00000261866.7_ENSG00000104133.10.27";
chr15	/dev/stdin	CDS	44913957	44914132	.	-	1	gene_id "ENST00000261866.7_ENSG00000104133.10"; transcript_id "ENST00000261866.7_ENSG00000104133.10"; exon_number "27"; exon_id "ENST00000261866.7_ENSG00000104133.10.27";
chr15	/dev/stdin	exon	44914418	44914545	.	-	.	gene_id "ENST00000261866.7_ENSG00000104133.10"; transcript_id "ENST00000261866.7_ENSG00000104133.10"; exon_number "28"; exon_id "ENST00000261866.7_ENSG00000104133.10.28";
chr15	/dev/stdin	CDS	44914418	44914545	.	-	0	gene_id "ENST00000261866.7_ENSG00000104133.10"; transcript_id "ENST00000261866.7_ENSG00000104133.10"; exon_number "28"; exon_id "ENST00000261866.7_ENSG00000104133.10.28";
chr15	/dev/stdin	exon	44914926	44914997	.	-	.	gene_id "ENST00000261866.7_ENSG00000104133.10"; transcript_id "ENST00000261866.7_ENSG00000104133.10"; exon_number "29"; exon_id "ENST00000261866.7_ENSG00000104133.10.29";
chr15	/dev/stdin	CDS	44914926	44914997	.	-	0	gene_id "ENST00000261866.7_ENSG00000104133.10"; transcript_id "ENST00000261866.7_ENSG00000104133.10"; exon_number "29"; exon_id "ENST00000261866.7_ENSG00000104133.10.29";
chr15	/dev/stdin	exon	44918529	44918705	.	-	.	gene_id "ENST00000261866.7_ENSG00000104133.10"; transcript_id "ENST00000261866.7_ENSG00000104133.10"; exon_number "30"; exon_id "ENST00000261866.7_ENSG00000104133.10.30";
chr15	/dev/stdin	CDS	44918529	44918705	.	-	0	gene_id "ENST00000261866.7_ENSG00000104133.10"; transcript_id "ENST00000261866.7_ENSG00000104133.10"; exon_number "30"; exon_id "ENST00000261866.7_ENSG00000104133.10.30";
chr15	/dev/stdin	exon	44920867	44921042	.	-	.	gene_id "ENST00000261866.7_ENSG00000104133.10"; transcript_id "ENST00000261866.7_ENSG00000104133.10"; exon_number "31"; exon_id "ENST00000261866.7_ENSG00000104133.10.31";
chr15	/dev/stdin	CDS	44920867	44921042	.	-	2	gene_id "ENST00000261866.7_ENSG00000104133.10"; transcript_id "ENST00000261866.7_ENSG00000104133.10"; exon_number "31"; exon_id "ENST00000261866.7_ENSG00000104133.10.31";
chr15	/dev/stdin	exon	44921431	44921586	.	-	.	gene_id "ENST00000261866.7_ENSG00000104133.10"; transcript_id "ENST00000261866.7_ENSG00000104133.10"; exon_number "32"; exon_id "ENST00000261866.7_ENSG00000104133.10.32";
chr15	/dev/stdin	CDS	44921431	44921586	.	-	2	gene_id "ENST00000261866.7_ENSG00000104133.10"; transcript_id "ENST00000261866.7_ENSG00000104133.10"; exon_number "32"; exon_id "ENST00000261866.7_ENSG00000104133.10.32";
chr15	/dev/stdin	exon	44925703	44925835	.	-	.	gene_id "ENST00000261866.7_ENSG00000104133.10"; transcript_id "ENST00000261866.7_ENSG00000104133.10"; exon_number "33"; exon_id "ENST00000261866.7_ENSG00000104133.10.33";
chr15	/dev/stdin	CDS	44925703	44925835	.	-	0	gene_id "ENST00000261866.7_ENSG00000104133.10"; transcript_id "ENST00000261866.7_ENSG00000104133.10"; exon_number "33"; exon_id "ENST00000261866.7_ENSG00000104133.10.33";
chr15	/dev/stdin	exon	44941064	44941209	.	-	.	gene_id "ENST00000261866.7_ENSG00000104133.10"; transcript_id "ENST00000261866.7_ENSG00000104133.10"; exon_number "34"; exon_id "ENST00000261866.7_ENSG00000104133.10.34";
chr15	/dev/stdin	CDS	44941064	44941209	.	-	2	gene_id "ENST00000261866.7_ENSG00000104133.10"; transcript_id "ENST00000261866.7_ENSG00000104133.10"; exon_number "34"; exon_id "ENST00000261866.7_ENSG00000104133.10.34";
chr15	/dev/stdin	exon	44943689	44944137	.	-	.	gene_id "ENST00000261866.7_ENSG00000104133.10"; transcript_id "ENST00000261866.7_ENSG00000104133.10"; exon_number "35"; exon_id "ENST00000261866.7_ENSG00000104133.10.35";
chr15	/dev/stdin	CDS	44943689	44944137	.	-	1	gene_id "ENST00000261866.7_ENSG00000104133.10"; transcript_id "ENST00000261866.7_ENSG00000104133.10"; exon_number "35"; exon_id "ENST00000261866.7_ENSG00000104133.10.35";
chr15	/dev/stdin	exon	44944327	44944464	.	-	.	gene_id "ENST00000261866.7_ENSG00000104133.10"; transcript_id "ENST00000261866.7_ENSG00000104133.10"; exon_number "36"; exon_id "ENST00000261866.7_ENSG00000104133.10.36";
chr15	/dev/stdin	CDS	44944327	44944464	.	-	1	gene_id "ENST00000261866.7_ENSG00000104133.10"; transcript_id "ENST00000261866.7_ENSG00000104133.10"; exon_number "36"; exon_id "ENST00000261866.7_ENSG00000104133.10.36";
chr15	/dev/stdin	exon	44949293	44949494	.	-	.	gene_id "ENST00000261866.7_ENSG00000104133.10"; transcript_id "ENST00000261866.7_ENSG00000104133.10"; exon_number "37"; exon_id "ENST00000261866.7_ENSG00000104133.10.37";
chr15	/dev/stdin	CDS	44949293	44949494	.	-	2	gene_id "ENST00000261866.7_ENSG00000104133.10"; transcript_id "ENST00000261866.7_ENSG00000104133.10"; exon_number "37"; exon_id "ENST00000261866.7_ENSG00000104133.10.37";
chr15	/dev/stdin	exon	44951277	44951501	.	-	.	gene_id "ENST00000261866.7_ENSG00000104133.10"; transcript_id "ENST00000261866.7_ENSG00000104133.10"; exon_number "38"; exon_id "ENST00000261866.7_ENSG00000104133.10.38";
chr15	/dev/stdin	CDS	44951277	44951501	.	-	2	gene_id "ENST00000261866.7_ENSG00000104133.10"; transcript_id "ENST00000261866.7_ENSG00000104133.10"; exon_number "38"; exon_id "ENST00000261866.7_ENSG00000104133.10.38";
chr15	/dev/stdin	exon	44952630	44952814	.	-	.	gene_id "ENST00000261866.7_ENSG00000104133.10"; transcript_id "ENST00000261866.7_ENSG00000104133.10"; exon_number "39"; exon_id "ENST00000261866.7_ENSG00000104133.10.39";
chr15	/dev/stdin	CDS	44952630	44952814	.	-	1	gene_id "ENST00000261866.7_ENSG00000104133.10"; transcript_id "ENST00000261866.7_ENSG00000104133.10"; exon_number "39"; exon_id "ENST00000261866.7_ENSG00000104133.10.39";
chr15	/dev/stdin	exon	44955589	44955845	.	-	.	gene_id "ENST00000261866.7_ENSG00000104133.10"; transcript_id "ENST00000261866.7_ENSG00000104133.10"; exon_number "40"; exon_id "ENST00000261866.7_ENSG00000104133.10.40";
chr15	/dev/stdin	CDS	44955589	44955845	.	-	0	gene_id "ENST00000261866.7_ENSG00000104133.10"; transcript_id "ENST00000261866.7_ENSG00000104133.10"; exon_number "40"; exon_id "ENST00000261866.7_ENSG00000104133.10.40";
chr15	/dev/stdin	start_codon	44955843	44955845	.	-	0	gene_id "ENST00000261866.7_ENSG00000104133.10"; transcript_id "ENST00000261866.7_ENSG00000104133.10"; exon_number "40"; exon_id "ENST00000261866.7_ENSG00000104133.10.40";
chr15	/dev/stdin	transcript	45003676	45010265	.	+	.	gene_id "ENST00000558401.1_ENSG00000166710.13"; transcript_id "ENST00000558401.1_ENSG00000166710.13";
chr15	/dev/stdin	exon	45003676	45003811	.	+	.	gene_id "ENST00000558401.1_ENSG00000166710.13"; transcript_id "ENST00000558401.1_ENSG00000166710.13"; exon_number "1"; exon_id "ENST00000558401.1_ENSG00000166710.13.1";
chr15	/dev/stdin	CDS	45003676	45003811	.	+	0	gene_id "ENST00000558401.1_ENSG00000166710.13"; transcript_id "ENST00000558401.1_ENSG00000166710.13"; exon_number "1"; exon_id "ENST00000558401.1_ENSG00000166710.13.1";
chr15	/dev/stdin	exon	45007621	45007899	.	+	.	gene_id "ENST00000558401.1_ENSG00000166710.13"; transcript_id "ENST00000558401.1_ENSG00000166710.13"; exon_number "2"; exon_id "ENST00000558401.1_ENSG00000166710.13.2";
chr15	/dev/stdin	CDS	45007621	45007899	.	+	2	gene_id "ENST00000558401.1_ENSG00000166710.13"; transcript_id "ENST00000558401.1_ENSG00000166710.13"; exon_number "2"; exon_id "ENST00000558401.1_ENSG00000166710.13.2";
chr15	/dev/stdin	exon	45008527	45008554	.	+	.	gene_id "ENST00000558401.1_ENSG00000166710.13"; transcript_id "ENST00000558401.1_ENSG00000166710.13"; exon_number "3"; exon_id "ENST00000558401.1_ENSG00000166710.13.3";
chr15	/dev/stdin	CDS	45008527	45008554	.	+	2	gene_id "ENST00000558401.1_ENSG00000166710.13"; transcript_id "ENST00000558401.1_ENSG00000166710.13"; exon_number "3"; exon_id "ENST00000558401.1_ENSG00000166710.13.3";
chr15	/dev/stdin	exon	45009805	45010265	.	+	.	gene_id "ENST00000558401.1_ENSG00000166710.13"; transcript_id "ENST00000558401.1_ENSG00000166710.13"; exon_number "4"; exon_id "ENST00000558401.1_ENSG00000166710.13.4";
chr15	/dev/stdin	CDS	45009805	45010265	.	+	1	gene_id "ENST00000558401.1_ENSG00000166710.13"; transcript_id "ENST00000558401.1_ENSG00000166710.13"; exon_number "4"; exon_id "ENST00000558401.1_ENSG00000166710.13.4";
chr15	/dev/stdin	start_codon	45003676	45003678	.	+	0	gene_id "ENST00000558401.1_ENSG00000166710.13"; transcript_id "ENST00000558401.1_ENSG00000166710.13"; exon_number "1"; exon_id "ENST00000558401.1_ENSG00000166710.13.1";
chr15	/dev/stdin	transcript	45003676	45010157	.	+	.	gene_id "ENST00000558401.1-1_ENSG00000166710.13"; transcript_id "ENST00000558401.1-1_ENSG00000166710.13";
chr15	/dev/stdin	exon	45003676	45003811	.	+	.	gene_id "ENST00000558401.1-1_ENSG00000166710.13"; transcript_id "ENST00000558401.1-1_ENSG00000166710.13"; exon_number "1"; exon_id "ENST00000558401.1-1_ENSG00000166710.13.1";
chr15	/dev/stdin	CDS	45003676	45003811	.	+	0	gene_id "ENST00000558401.1-1_ENSG00000166710.13"; transcript_id "ENST00000558401.1-1_ENSG00000166710.13"; exon_number "1"; exon_id "ENST00000558401.1-1_ENSG00000166710.13.1";
chr15	/dev/stdin	exon	45007621	45007899	.	+	.	gene_id "ENST00000558401.1-1_ENSG00000166710.13"; transcript_id "ENST00000558401.1-1_ENSG00000166710.13"; exon_number "2"; exon_id "ENST00000558401.1-1_ENSG00000166710.13.2";
chr15	/dev/stdin	CDS	45007621	45007899	.	+	2	gene_id "ENST00000558401.1-1_ENSG00000166710.13"; transcript_id "ENST00000558401.1-1_ENSG00000166710.13"; exon_number "2"; exon_id "ENST00000558401.1-1_ENSG00000166710.13.2";
chr15	/dev/stdin	exon	45008527	45008554	.	+	.	gene_id "ENST00000558401.1-1_ENSG00000166710.13"; transcript_id "ENST00000558401.1-1_ENSG00000166710.13"; exon_number "3"; exon_id "ENST00000558401.1-1_ENSG00000166710.13.3";
chr15	/dev/stdin	CDS	45008527	45008554	.	+	2	gene_id "ENST00000558401.1-1_ENSG00000166710.13"; transcript_id "ENST00000558401.1-1_ENSG00000166710.13"; exon_number "3"; exon_id "ENST00000558401.1-1_ENSG00000166710.13.3";
chr15	/dev/stdin	exon	45009805	45010157	.	+	.	gene_id "ENST00000558401.1-1_ENSG00000166710.13"; transcript_id "ENST00000558401.1-1_ENSG00000166710.13"; exon_number "4"; exon_id "ENST00000558401.1-1_ENSG00000166710.13.4";
chr15	/dev/stdin	CDS	45009805	45010157	.	+	1	gene_id "ENST00000558401.1-1_ENSG00000166710.13"; transcript_id "ENST00000558401.1-1_ENSG00000166710.13"; exon_number "4"; exon_id "ENST00000558401.1-1_ENSG00000166710.13.4";
chr15	/dev/stdin	start_codon	45003676	45003678	.	+	0	gene_id "ENST00000558401.1-1_ENSG00000166710.13"; transcript_id "ENST00000558401.1-1_ENSG00000166710.13"; exon_number "1"; exon_id "ENST00000558401.1-1_ENSG00000166710.13.1";
chr15	/dev/stdin	transcript	45003676	45010265	.	+	.	gene_id "f26485f7-0c81-4a67-b546-e7bbf6aa409d_ENSG00000166710.13"; transcript_id "f26485f7-0c81-4a67-b546-e7bbf6aa409d_ENSG00000166710.13";
chr15	/dev/stdin	exon	45003676	45003811	.	+	.	gene_id "f26485f7-0c81-4a67-b546-e7bbf6aa409d_ENSG00000166710.13"; transcript_id "f26485f7-0c81-4a67-b546-e7bbf6aa409d_ENSG00000166710.13"; exon_number "1"; exon_id "f26485f7-0c81-4a67-b546-e7bbf6aa409d_ENSG00000166710.13.1";
chr15	/dev/stdin	CDS	45003676	45003811	.	+	0	gene_id "f26485f7-0c81-4a67-b546-e7bbf6aa409d_ENSG00000166710.13"; transcript_id "f26485f7-0c81-4a67-b546-e7bbf6aa409d_ENSG00000166710.13"; exon_number "1"; exon_id "f26485f7-0c81-4a67-b546-e7bbf6aa409d_ENSG00000166710.13.1";
chr15	/dev/stdin	exon	45007621	45007899	.	+	.	gene_id "f26485f7-0c81-4a67-b546-e7bbf6aa409d_ENSG00000166710.13"; transcript_id "f26485f7-0c81-4a67-b546-e7bbf6aa409d_ENSG00000166710.13"; exon_number "2"; exon_id "f26485f7-0c81-4a67-b546-e7bbf6aa409d_ENSG00000166710.13.2";
chr15	/dev/stdin	CDS	45007621	45007899	.	+	2	gene_id "f26485f7-0c81-4a67-b546-e7bbf6aa409d_ENSG00000166710.13"; transcript_id "f26485f7-0c81-4a67-b546-e7bbf6aa409d_ENSG00000166710.13"; exon_number "2"; exon_id "f26485f7-0c81-4a67-b546-e7bbf6aa409d_ENSG00000166710.13.2";
chr15	/dev/stdin	exon	45009805	45010265	.	+	.	gene_id "f26485f7-0c81-4a67-b546-e7bbf6aa409d_ENSG00000166710.13"; transcript_id "f26485f7-0c81-4a67-b546-e7bbf6aa409d_ENSG00000166710.13"; exon_number "3"; exon_id "f26485f7-0c81-4a67-b546-e7bbf6aa409d_ENSG00000166710.13.3";
chr15	/dev/stdin	CDS	45009805	45010262	.	+	2	gene_id "f26485f7-0c81-4a67-b546-e7bbf6aa409d_ENSG00000166710.13"; transcript_id "f26485f7-0c81-4a67-b546-e7bbf6aa409d_ENSG00000166710.13"; exon_number "3"; exon_id "f26485f7-0c81-4a67-b546-e7bbf6aa409d_ENSG00000166710.13.3";
chr15	/dev/stdin	start_codon	45003676	45003678	.	+	0	gene_id "f26485f7-0c81-4a67-b546-e7bbf6aa409d_ENSG00000166710.13"; transcript_id "f26485f7-0c81-4a67-b546-e7bbf6aa409d_ENSG00000166710.13"; exon_number "1"; exon_id "f26485f7-0c81-4a67-b546-e7bbf6aa409d_ENSG00000166710.13.1";
chr15	/dev/stdin	stop_codon	45010263	45010265	.	+	0	gene_id "f26485f7-0c81-4a67-b546-e7bbf6aa409d_ENSG00000166710.13"; transcript_id "f26485f7-0c81-4a67-b546-e7bbf6aa409d_ENSG00000166710.13"; exon_number "3"; exon_id "f26485f7-0c81-4a67-b546-e7bbf6aa409d_ENSG00000166710.13.3";
chr15	/dev/stdin	transcript	45003676	45009902	.	+	.	gene_id "f26485f7-0c81-4a67-b546-e7bbf6aa409d-1_ENSG00000166710.13"; transcript_id "f26485f7-0c81-4a67-b546-e7bbf6aa409d-1_ENSG00000166710.13";
chr15	/dev/stdin	exon	45003676	45003811	.	+	.	gene_id "f26485f7-0c81-4a67-b546-e7bbf6aa409d-1_ENSG00000166710.13"; transcript_id "f26485f7-0c81-4a67-b546-e7bbf6aa409d-1_ENSG00000166710.13"; exon_number "1"; exon_id "f26485f7-0c81-4a67-b546-e7bbf6aa409d-1_ENSG00000166710.13.1";
chr15	/dev/stdin	CDS	45003676	45003811	.	+	0	gene_id "f26485f7-0c81-4a67-b546-e7bbf6aa409d-1_ENSG00000166710.13"; transcript_id "f26485f7-0c81-4a67-b546-e7bbf6aa409d-1_ENSG00000166710.13"; exon_number "1"; exon_id "f26485f7-0c81-4a67-b546-e7bbf6aa409d-1_ENSG00000166710.13.1";
chr15	/dev/stdin	exon	45007621	45007899	.	+	.	gene_id "f26485f7-0c81-4a67-b546-e7bbf6aa409d-1_ENSG00000166710.13"; transcript_id "f26485f7-0c81-4a67-b546-e7bbf6aa409d-1_ENSG00000166710.13"; exon_number "2"; exon_id "f26485f7-0c81-4a67-b546-e7bbf6aa409d-1_ENSG00000166710.13.2";
chr15	/dev/stdin	CDS	45007621	45007899	.	+	2	gene_id "f26485f7-0c81-4a67-b546-e7bbf6aa409d-1_ENSG00000166710.13"; transcript_id "f26485f7-0c81-4a67-b546-e7bbf6aa409d-1_ENSG00000166710.13"; exon_number "2"; exon_id "f26485f7-0c81-4a67-b546-e7bbf6aa409d-1_ENSG00000166710.13.2";
chr15	/dev/stdin	exon	45009805	45009902	.	+	.	gene_id "f26485f7-0c81-4a67-b546-e7bbf6aa409d-1_ENSG00000166710.13"; transcript_id "f26485f7-0c81-4a67-b546-e7bbf6aa409d-1_ENSG00000166710.13"; exon_number "3"; exon_id "f26485f7-0c81-4a67-b546-e7bbf6aa409d-1_ENSG00000166710.13.3";
chr15	/dev/stdin	CDS	45009805	45009899	.	+	2	gene_id "f26485f7-0c81-4a67-b546-e7bbf6aa409d-1_ENSG00000166710.13"; transcript_id "f26485f7-0c81-4a67-b546-e7bbf6aa409d-1_ENSG00000166710.13"; exon_number "3"; exon_id "f26485f7-0c81-4a67-b546-e7bbf6aa409d-1_ENSG00000166710.13.3";
chr15	/dev/stdin	start_codon	45003676	45003678	.	+	0	gene_id "f26485f7-0c81-4a67-b546-e7bbf6aa409d-1_ENSG00000166710.13"; transcript_id "f26485f7-0c81-4a67-b546-e7bbf6aa409d-1_ENSG00000166710.13"; exon_number "1"; exon_id "f26485f7-0c81-4a67-b546-e7bbf6aa409d-1_ENSG00000166710.13.1";
chr15	/dev/stdin	stop_codon	45009900	45009902	.	+	0	gene_id "f26485f7-0c81-4a67-b546-e7bbf6aa409d-1_ENSG00000166710.13"; transcript_id "f26485f7-0c81-4a67-b546-e7bbf6aa409d-1_ENSG00000166710.13"; exon_number "3"; exon_id "f26485f7-0c81-4a67-b546-e7bbf6aa409d-1_ENSG00000166710.13.3";
chr15	/dev/stdin	transcript	45003676	45010265	.	+	.	gene_id "8edb7e9b-25d9-42eb-a752-889512e20037_chr15:45003000"; transcript_id "8edb7e9b-25d9-42eb-a752-889512e20037_chr15:45003000";
chr15	/dev/stdin	exon	45003676	45003801	.	+	.	gene_id "8edb7e9b-25d9-42eb-a752-889512e20037_chr15:45003000"; transcript_id "8edb7e9b-25d9-42eb-a752-889512e20037_chr15:45003000"; exon_number "1"; exon_id "8edb7e9b-25d9-42eb-a752-889512e20037_chr15:45003000.1";
chr15	/dev/stdin	CDS	45003676	45003801	.	+	0	gene_id "8edb7e9b-25d9-42eb-a752-889512e20037_chr15:45003000"; transcript_id "8edb7e9b-25d9-42eb-a752-889512e20037_chr15:45003000"; exon_number "1"; exon_id "8edb7e9b-25d9-42eb-a752-889512e20037_chr15:45003000.1";
chr15	/dev/stdin	exon	45007621	45007899	.	+	.	gene_id "8edb7e9b-25d9-42eb-a752-889512e20037_chr15:45003000"; transcript_id "8edb7e9b-25d9-42eb-a752-889512e20037_chr15:45003000"; exon_number "2"; exon_id "8edb7e9b-25d9-42eb-a752-889512e20037_chr15:45003000.2";
chr15	/dev/stdin	CDS	45007621	45007899	.	+	0	gene_id "8edb7e9b-25d9-42eb-a752-889512e20037_chr15:45003000"; transcript_id "8edb7e9b-25d9-42eb-a752-889512e20037_chr15:45003000"; exon_number "2"; exon_id "8edb7e9b-25d9-42eb-a752-889512e20037_chr15:45003000.2";
chr15	/dev/stdin	exon	45009805	45010265	.	+	.	gene_id "8edb7e9b-25d9-42eb-a752-889512e20037_chr15:45003000"; transcript_id "8edb7e9b-25d9-42eb-a752-889512e20037_chr15:45003000"; exon_number "3"; exon_id "8edb7e9b-25d9-42eb-a752-889512e20037_chr15:45003000.3";
chr15	/dev/stdin	CDS	45009805	45010265	.	+	0	gene_id "8edb7e9b-25d9-42eb-a752-889512e20037_chr15:45003000"; transcript_id "8edb7e9b-25d9-42eb-a752-889512e20037_chr15:45003000"; exon_number "3"; exon_id "8edb7e9b-25d9-42eb-a752-889512e20037_chr15:45003000.3";
chr15	/dev/stdin	start_codon	45003676	45003678	.	+	0	gene_id "8edb7e9b-25d9-42eb-a752-889512e20037_chr15:45003000"; transcript_id "8edb7e9b-25d9-42eb-a752-889512e20037_chr15:45003000"; exon_number "1"; exon_id "8edb7e9b-25d9-42eb-a752-889512e20037_chr15:45003000.1";
chr15	/dev/stdin	transcript	45003676	45010265	.	+	.	gene_id "418022aa-31b1-4222-9400-06f1e35bc185_ENSG00000166710.13"; transcript_id "418022aa-31b1-4222-9400-06f1e35bc185_ENSG00000166710.13";
chr15	/dev/stdin	exon	45003676	45003811	.	+	.	gene_id "418022aa-31b1-4222-9400-06f1e35bc185_ENSG00000166710.13"; transcript_id "418022aa-31b1-4222-9400-06f1e35bc185_ENSG00000166710.13"; exon_number "1"; exon_id "418022aa-31b1-4222-9400-06f1e35bc185_ENSG00000166710.13.1";
chr15	/dev/stdin	CDS	45003676	45003811	.	+	0	gene_id "418022aa-31b1-4222-9400-06f1e35bc185_ENSG00000166710.13"; transcript_id "418022aa-31b1-4222-9400-06f1e35bc185_ENSG00000166710.13"; exon_number "1"; exon_id "418022aa-31b1-4222-9400-06f1e35bc185_ENSG00000166710.13.1";
chr15	/dev/stdin	exon	45007632	45007899	.	+	.	gene_id "418022aa-31b1-4222-9400-06f1e35bc185_ENSG00000166710.13"; transcript_id "418022aa-31b1-4222-9400-06f1e35bc185_ENSG00000166710.13"; exon_number "2"; exon_id "418022aa-31b1-4222-9400-06f1e35bc185_ENSG00000166710.13.2";
chr15	/dev/stdin	CDS	45007632	45007899	.	+	2	gene_id "418022aa-31b1-4222-9400-06f1e35bc185_ENSG00000166710.13"; transcript_id "418022aa-31b1-4222-9400-06f1e35bc185_ENSG00000166710.13"; exon_number "2"; exon_id "418022aa-31b1-4222-9400-06f1e35bc185_ENSG00000166710.13.2";
chr15	/dev/stdin	exon	45009805	45010265	.	+	.	gene_id "418022aa-31b1-4222-9400-06f1e35bc185_ENSG00000166710.13"; transcript_id "418022aa-31b1-4222-9400-06f1e35bc185_ENSG00000166710.13"; exon_number "3"; exon_id "418022aa-31b1-4222-9400-06f1e35bc185_ENSG00000166710.13.3";
chr15	/dev/stdin	CDS	45009805	45010265	.	+	1	gene_id "418022aa-31b1-4222-9400-06f1e35bc185_ENSG00000166710.13"; transcript_id "418022aa-31b1-4222-9400-06f1e35bc185_ENSG00000166710.13"; exon_number "3"; exon_id "418022aa-31b1-4222-9400-06f1e35bc185_ENSG00000166710.13.3";
chr15	/dev/stdin	start_codon	45003676	45003678	.	+	0	gene_id "418022aa-31b1-4222-9400-06f1e35bc185_ENSG00000166710.13"; transcript_id "418022aa-31b1-4222-9400-06f1e35bc185_ENSG00000166710.13"; exon_number "1"; exon_id "418022aa-31b1-4222-9400-06f1e35bc185_ENSG00000166710.13.1";
chr15	/dev/stdin	transcript	45003676	45010265	.	+	.	gene_id "d2e11843-45ad-4d42-8751-e90209610319_ENSG00000166710.13"; transcript_id "d2e11843-45ad-4d42-8751-e90209610319_ENSG00000166710.13";
chr15	/dev/stdin	exon	45003676	45003811	.	+	.	gene_id "d2e11843-45ad-4d42-8751-e90209610319_ENSG00000166710.13"; transcript_id "d2e11843-45ad-4d42-8751-e90209610319_ENSG00000166710.13"; exon_number "1"; exon_id "d2e11843-45ad-4d42-8751-e90209610319_ENSG00000166710.13.1";
chr15	/dev/stdin	CDS	45003676	45003811	.	+	0	gene_id "d2e11843-45ad-4d42-8751-e90209610319_ENSG00000166710.13"; transcript_id "d2e11843-45ad-4d42-8751-e90209610319_ENSG00000166710.13"; exon_number "1"; exon_id "d2e11843-45ad-4d42-8751-e90209610319_ENSG00000166710.13.1";
chr15	/dev/stdin	exon	45007621	45007899	.	+	.	gene_id "d2e11843-45ad-4d42-8751-e90209610319_ENSG00000166710.13"; transcript_id "d2e11843-45ad-4d42-8751-e90209610319_ENSG00000166710.13"; exon_number "2"; exon_id "d2e11843-45ad-4d42-8751-e90209610319_ENSG00000166710.13.2";
chr15	/dev/stdin	CDS	45007621	45007899	.	+	2	gene_id "d2e11843-45ad-4d42-8751-e90209610319_ENSG00000166710.13"; transcript_id "d2e11843-45ad-4d42-8751-e90209610319_ENSG00000166710.13"; exon_number "2"; exon_id "d2e11843-45ad-4d42-8751-e90209610319_ENSG00000166710.13.2";
chr15	/dev/stdin	exon	45008527	45008554	.	+	.	gene_id "d2e11843-45ad-4d42-8751-e90209610319_ENSG00000166710.13"; transcript_id "d2e11843-45ad-4d42-8751-e90209610319_ENSG00000166710.13"; exon_number "3"; exon_id "d2e11843-45ad-4d42-8751-e90209610319_ENSG00000166710.13.3";
chr15	/dev/stdin	CDS	45008527	45008554	.	+	2	gene_id "d2e11843-45ad-4d42-8751-e90209610319_ENSG00000166710.13"; transcript_id "d2e11843-45ad-4d42-8751-e90209610319_ENSG00000166710.13"; exon_number "3"; exon_id "d2e11843-45ad-4d42-8751-e90209610319_ENSG00000166710.13.3";
chr15	/dev/stdin	exon	45009805	45009989	.	+	.	gene_id "d2e11843-45ad-4d42-8751-e90209610319_ENSG00000166710.13"; transcript_id "d2e11843-45ad-4d42-8751-e90209610319_ENSG00000166710.13"; exon_number "4"; exon_id "d2e11843-45ad-4d42-8751-e90209610319_ENSG00000166710.13.4";
chr15	/dev/stdin	CDS	45009805	45009989	.	+	1	gene_id "d2e11843-45ad-4d42-8751-e90209610319_ENSG00000166710.13"; transcript_id "d2e11843-45ad-4d42-8751-e90209610319_ENSG00000166710.13"; exon_number "4"; exon_id "d2e11843-45ad-4d42-8751-e90209610319_ENSG00000166710.13.4";
chr15	/dev/stdin	exon	45010042	45010265	.	+	.	gene_id "d2e11843-45ad-4d42-8751-e90209610319_ENSG00000166710.13"; transcript_id "d2e11843-45ad-4d42-8751-e90209610319_ENSG00000166710.13"; exon_number "5"; exon_id "d2e11843-45ad-4d42-8751-e90209610319_ENSG00000166710.13.5";
chr15	/dev/stdin	CDS	45010042	45010262	.	+	2	gene_id "d2e11843-45ad-4d42-8751-e90209610319_ENSG00000166710.13"; transcript_id "d2e11843-45ad-4d42-8751-e90209610319_ENSG00000166710.13"; exon_number "5"; exon_id "d2e11843-45ad-4d42-8751-e90209610319_ENSG00000166710.13.5";
chr15	/dev/stdin	start_codon	45003676	45003678	.	+	0	gene_id "d2e11843-45ad-4d42-8751-e90209610319_ENSG00000166710.13"; transcript_id "d2e11843-45ad-4d42-8751-e90209610319_ENSG00000166710.13"; exon_number "1"; exon_id "d2e11843-45ad-4d42-8751-e90209610319_ENSG00000166710.13.1";
chr15	/dev/stdin	stop_codon	45010263	45010265	.	+	0	gene_id "d2e11843-45ad-4d42-8751-e90209610319_ENSG00000166710.13"; transcript_id "d2e11843-45ad-4d42-8751-e90209610319_ENSG00000166710.13"; exon_number "5"; exon_id "d2e11843-45ad-4d42-8751-e90209610319_ENSG00000166710.13.5";
chr15	/dev/stdin	transcript	45003676	45010265	.	+	.	gene_id "ENST00000557901.1_ENSG00000166710.13"; transcript_id "ENST00000557901.1_ENSG00000166710.13";
chr15	/dev/stdin	exon	45003676	45003811	.	+	.	gene_id "ENST00000557901.1_ENSG00000166710.13"; transcript_id "ENST00000557901.1_ENSG00000166710.13"; exon_number "1"; exon_id "ENST00000557901.1_ENSG00000166710.13.1";
chr15	/dev/stdin	CDS	45003676	45003811	.	+	0	gene_id "ENST00000557901.1_ENSG00000166710.13"; transcript_id "ENST00000557901.1_ENSG00000166710.13"; exon_number "1"; exon_id "ENST00000557901.1_ENSG00000166710.13.1";
chr15	/dev/stdin	exon	45007632	45007899	.	+	.	gene_id "ENST00000557901.1_ENSG00000166710.13"; transcript_id "ENST00000557901.1_ENSG00000166710.13"; exon_number "2"; exon_id "ENST00000557901.1_ENSG00000166710.13.2";
chr15	/dev/stdin	CDS	45007632	45007899	.	+	2	gene_id "ENST00000557901.1_ENSG00000166710.13"; transcript_id "ENST00000557901.1_ENSG00000166710.13"; exon_number "2"; exon_id "ENST00000557901.1_ENSG00000166710.13.2";
chr15	/dev/stdin	exon	45008527	45008554	.	+	.	gene_id "ENST00000557901.1_ENSG00000166710.13"; transcript_id "ENST00000557901.1_ENSG00000166710.13"; exon_number "3"; exon_id "ENST00000557901.1_ENSG00000166710.13.3";
chr15	/dev/stdin	CDS	45008527	45008554	.	+	1	gene_id "ENST00000557901.1_ENSG00000166710.13"; transcript_id "ENST00000557901.1_ENSG00000166710.13"; exon_number "3"; exon_id "ENST00000557901.1_ENSG00000166710.13.3";
chr15	/dev/stdin	exon	45009805	45010265	.	+	.	gene_id "ENST00000557901.1_ENSG00000166710.13"; transcript_id "ENST00000557901.1_ENSG00000166710.13"; exon_number "4"; exon_id "ENST00000557901.1_ENSG00000166710.13.4";
chr15	/dev/stdin	CDS	45009805	45010265	.	+	0	gene_id "ENST00000557901.1_ENSG00000166710.13"; transcript_id "ENST00000557901.1_ENSG00000166710.13"; exon_number "4"; exon_id "ENST00000557901.1_ENSG00000166710.13.4";
chr15	/dev/stdin	start_codon	45003676	45003678	.	+	0	gene_id "ENST00000557901.1_ENSG00000166710.13"; transcript_id "ENST00000557901.1_ENSG00000166710.13"; exon_number "1"; exon_id "ENST00000557901.1_ENSG00000166710.13.1";
chr15	/dev/stdin	transcript	45003676	45010265	.	+	.	gene_id "57f42048-4c9c-4a4e-96aa-746f34078942_ENSG00000166710.13"; transcript_id "57f42048-4c9c-4a4e-96aa-746f34078942_ENSG00000166710.13";
chr15	/dev/stdin	exon	45003676	45003801	.	+	.	gene_id "57f42048-4c9c-4a4e-96aa-746f34078942_ENSG00000166710.13"; transcript_id "57f42048-4c9c-4a4e-96aa-746f34078942_ENSG00000166710.13"; exon_number "1"; exon_id "57f42048-4c9c-4a4e-96aa-746f34078942_ENSG00000166710.13.1";
chr15	/dev/stdin	CDS	45003676	45003801	.	+	0	gene_id "57f42048-4c9c-4a4e-96aa-746f34078942_ENSG00000166710.13"; transcript_id "57f42048-4c9c-4a4e-96aa-746f34078942_ENSG00000166710.13"; exon_number "1"; exon_id "57f42048-4c9c-4a4e-96aa-746f34078942_ENSG00000166710.13.1";
chr15	/dev/stdin	exon	45007621	45007899	.	+	.	gene_id "57f42048-4c9c-4a4e-96aa-746f34078942_ENSG00000166710.13"; transcript_id "57f42048-4c9c-4a4e-96aa-746f34078942_ENSG00000166710.13"; exon_number "2"; exon_id "57f42048-4c9c-4a4e-96aa-746f34078942_ENSG00000166710.13.2";
chr15	/dev/stdin	CDS	45007621	45007899	.	+	0	gene_id "57f42048-4c9c-4a4e-96aa-746f34078942_ENSG00000166710.13"; transcript_id "57f42048-4c9c-4a4e-96aa-746f34078942_ENSG00000166710.13"; exon_number "2"; exon_id "57f42048-4c9c-4a4e-96aa-746f34078942_ENSG00000166710.13.2";
chr15	/dev/stdin	exon	45008527	45008554	.	+	.	gene_id "57f42048-4c9c-4a4e-96aa-746f34078942_ENSG00000166710.13"; transcript_id "57f42048-4c9c-4a4e-96aa-746f34078942_ENSG00000166710.13"; exon_number "3"; exon_id "57f42048-4c9c-4a4e-96aa-746f34078942_ENSG00000166710.13.3";
chr15	/dev/stdin	CDS	45008527	45008554	.	+	0	gene_id "57f42048-4c9c-4a4e-96aa-746f34078942_ENSG00000166710.13"; transcript_id "57f42048-4c9c-4a4e-96aa-746f34078942_ENSG00000166710.13"; exon_number "3"; exon_id "57f42048-4c9c-4a4e-96aa-746f34078942_ENSG00000166710.13.3";
chr15	/dev/stdin	exon	45009805	45010265	.	+	.	gene_id "57f42048-4c9c-4a4e-96aa-746f34078942_ENSG00000166710.13"; transcript_id "57f42048-4c9c-4a4e-96aa-746f34078942_ENSG00000166710.13"; exon_number "4"; exon_id "57f42048-4c9c-4a4e-96aa-746f34078942_ENSG00000166710.13.4";
chr15	/dev/stdin	CDS	45009805	45010262	.	+	2	gene_id "57f42048-4c9c-4a4e-96aa-746f34078942_ENSG00000166710.13"; transcript_id "57f42048-4c9c-4a4e-96aa-746f34078942_ENSG00000166710.13"; exon_number "4"; exon_id "57f42048-4c9c-4a4e-96aa-746f34078942_ENSG00000166710.13.4";
chr15	/dev/stdin	start_codon	45003676	45003678	.	+	0	gene_id "57f42048-4c9c-4a4e-96aa-746f34078942_ENSG00000166710.13"; transcript_id "57f42048-4c9c-4a4e-96aa-746f34078942_ENSG00000166710.13"; exon_number "1"; exon_id "57f42048-4c9c-4a4e-96aa-746f34078942_ENSG00000166710.13.1";
chr15	/dev/stdin	stop_codon	45010263	45010265	.	+	0	gene_id "57f42048-4c9c-4a4e-96aa-746f34078942_ENSG00000166710.13"; transcript_id "57f42048-4c9c-4a4e-96aa-746f34078942_ENSG00000166710.13"; exon_number "4"; exon_id "57f42048-4c9c-4a4e-96aa-746f34078942_ENSG00000166710.13.4";
chr15	/dev/stdin	transcript	45003676	45010265	.	+	.	gene_id "be3813be-84e2-46ca-9f6e-c98418058f52_ENSG00000166710.13"; transcript_id "be3813be-84e2-46ca-9f6e-c98418058f52_ENSG00000166710.13";
chr15	/dev/stdin	exon	45003676	45003801	.	+	.	gene_id "be3813be-84e2-46ca-9f6e-c98418058f52_ENSG00000166710.13"; transcript_id "be3813be-84e2-46ca-9f6e-c98418058f52_ENSG00000166710.13"; exon_number "1"; exon_id "be3813be-84e2-46ca-9f6e-c98418058f52_ENSG00000166710.13.1";
chr15	/dev/stdin	CDS	45003676	45003801	.	+	0	gene_id "be3813be-84e2-46ca-9f6e-c98418058f52_ENSG00000166710.13"; transcript_id "be3813be-84e2-46ca-9f6e-c98418058f52_ENSG00000166710.13"; exon_number "1"; exon_id "be3813be-84e2-46ca-9f6e-c98418058f52_ENSG00000166710.13.1";
chr15	/dev/stdin	exon	45007632	45007899	.	+	.	gene_id "be3813be-84e2-46ca-9f6e-c98418058f52_ENSG00000166710.13"; transcript_id "be3813be-84e2-46ca-9f6e-c98418058f52_ENSG00000166710.13"; exon_number "2"; exon_id "be3813be-84e2-46ca-9f6e-c98418058f52_ENSG00000166710.13.2";
chr15	/dev/stdin	CDS	45007632	45007899	.	+	0	gene_id "be3813be-84e2-46ca-9f6e-c98418058f52_ENSG00000166710.13"; transcript_id "be3813be-84e2-46ca-9f6e-c98418058f52_ENSG00000166710.13"; exon_number "2"; exon_id "be3813be-84e2-46ca-9f6e-c98418058f52_ENSG00000166710.13.2";
chr15	/dev/stdin	exon	45008527	45008554	.	+	.	gene_id "be3813be-84e2-46ca-9f6e-c98418058f52_ENSG00000166710.13"; transcript_id "be3813be-84e2-46ca-9f6e-c98418058f52_ENSG00000166710.13"; exon_number "3"; exon_id "be3813be-84e2-46ca-9f6e-c98418058f52_ENSG00000166710.13.3";
chr15	/dev/stdin	CDS	45008527	45008554	.	+	2	gene_id "be3813be-84e2-46ca-9f6e-c98418058f52_ENSG00000166710.13"; transcript_id "be3813be-84e2-46ca-9f6e-c98418058f52_ENSG00000166710.13"; exon_number "3"; exon_id "be3813be-84e2-46ca-9f6e-c98418058f52_ENSG00000166710.13.3";
chr15	/dev/stdin	exon	45009805	45010265	.	+	.	gene_id "be3813be-84e2-46ca-9f6e-c98418058f52_ENSG00000166710.13"; transcript_id "be3813be-84e2-46ca-9f6e-c98418058f52_ENSG00000166710.13"; exon_number "4"; exon_id "be3813be-84e2-46ca-9f6e-c98418058f52_ENSG00000166710.13.4";
chr15	/dev/stdin	CDS	45009805	45010265	.	+	1	gene_id "be3813be-84e2-46ca-9f6e-c98418058f52_ENSG00000166710.13"; transcript_id "be3813be-84e2-46ca-9f6e-c98418058f52_ENSG00000166710.13"; exon_number "4"; exon_id "be3813be-84e2-46ca-9f6e-c98418058f52_ENSG00000166710.13.4";
chr15	/dev/stdin	start_codon	45003676	45003678	.	+	0	gene_id "be3813be-84e2-46ca-9f6e-c98418058f52_ENSG00000166710.13"; transcript_id "be3813be-84e2-46ca-9f6e-c98418058f52_ENSG00000166710.13"; exon_number "1"; exon_id "be3813be-84e2-46ca-9f6e-c98418058f52_ENSG00000166710.13.1";
chr15	/dev/stdin	transcript	45004126	45010265	.	+	.	gene_id "ENST00000559907.1_ENSG00000166710.13"; transcript_id "ENST00000559907.1_ENSG00000166710.13";
chr15	/dev/stdin	exon	45004126	45004218	.	+	.	gene_id "ENST00000559907.1_ENSG00000166710.13"; transcript_id "ENST00000559907.1_ENSG00000166710.13"; exon_number "1"; exon_id "ENST00000559907.1_ENSG00000166710.13.1";
chr15	/dev/stdin	CDS	45004126	45004218	.	+	0	gene_id "ENST00000559907.1_ENSG00000166710.13"; transcript_id "ENST00000559907.1_ENSG00000166710.13"; exon_number "1"; exon_id "ENST00000559907.1_ENSG00000166710.13.1";
chr15	/dev/stdin	exon	45007621	45007899	.	+	.	gene_id "ENST00000559907.1_ENSG00000166710.13"; transcript_id "ENST00000559907.1_ENSG00000166710.13"; exon_number "2"; exon_id "ENST00000559907.1_ENSG00000166710.13.2";
chr15	/dev/stdin	CDS	45007621	45007899	.	+	0	gene_id "ENST00000559907.1_ENSG00000166710.13"; transcript_id "ENST00000559907.1_ENSG00000166710.13"; exon_number "2"; exon_id "ENST00000559907.1_ENSG00000166710.13.2";
chr15	/dev/stdin	exon	45008527	45008554	.	+	.	gene_id "ENST00000559907.1_ENSG00000166710.13"; transcript_id "ENST00000559907.1_ENSG00000166710.13"; exon_number "3"; exon_id "ENST00000559907.1_ENSG00000166710.13.3";
chr15	/dev/stdin	CDS	45008527	45008554	.	+	0	gene_id "ENST00000559907.1_ENSG00000166710.13"; transcript_id "ENST00000559907.1_ENSG00000166710.13"; exon_number "3"; exon_id "ENST00000559907.1_ENSG00000166710.13.3";
chr15	/dev/stdin	exon	45009805	45010265	.	+	.	gene_id "ENST00000559907.1_ENSG00000166710.13"; transcript_id "ENST00000559907.1_ENSG00000166710.13"; exon_number "4"; exon_id "ENST00000559907.1_ENSG00000166710.13.4";
chr15	/dev/stdin	CDS	45009805	45010262	.	+	2	gene_id "ENST00000559907.1_ENSG00000166710.13"; transcript_id "ENST00000559907.1_ENSG00000166710.13"; exon_number "4"; exon_id "ENST00000559907.1_ENSG00000166710.13.4";
chr15	/dev/stdin	start_codon	45004126	45004128	.	+	0	gene_id "ENST00000559907.1_ENSG00000166710.13"; transcript_id "ENST00000559907.1_ENSG00000166710.13"; exon_number "1"; exon_id "ENST00000559907.1_ENSG00000166710.13.1";
chr15	/dev/stdin	stop_codon	45010263	45010265	.	+	0	gene_id "ENST00000559907.1_ENSG00000166710.13"; transcript_id "ENST00000559907.1_ENSG00000166710.13"; exon_number "4"; exon_id "ENST00000559907.1_ENSG00000166710.13.4";
chr15	/dev/stdin	transcript	45021187	45025043	.	+	.	gene_id "ENST00000560141.1_ENSG00000185880.8"; transcript_id "ENST00000560141.1_ENSG00000185880.8";
chr15	/dev/stdin	exon	45021187	45021750	.	+	.	gene_id "ENST00000560141.1_ENSG00000185880.8"; transcript_id "ENST00000560141.1_ENSG00000185880.8"; exon_number "1"; exon_id "ENST00000560141.1_ENSG00000185880.8.1";
chr15	/dev/stdin	CDS	45021187	45021750	.	+	0	gene_id "ENST00000560141.1_ENSG00000185880.8"; transcript_id "ENST00000560141.1_ENSG00000185880.8"; exon_number "1"; exon_id "ENST00000560141.1_ENSG00000185880.8.1";
chr15	/dev/stdin	exon	45023561	45025043	.	+	.	gene_id "ENST00000560141.1_ENSG00000185880.8"; transcript_id "ENST00000560141.1_ENSG00000185880.8"; exon_number "2"; exon_id "ENST00000560141.1_ENSG00000185880.8.2";
chr15	/dev/stdin	CDS	45023561	45025043	.	+	0	gene_id "ENST00000560141.1_ENSG00000185880.8"; transcript_id "ENST00000560141.1_ENSG00000185880.8"; exon_number "2"; exon_id "ENST00000560141.1_ENSG00000185880.8.2";
chr15	/dev/stdin	start_codon	45021187	45021189	.	+	0	gene_id "ENST00000560141.1_ENSG00000185880.8"; transcript_id "ENST00000560141.1_ENSG00000185880.8"; exon_number "1"; exon_id "ENST00000560141.1_ENSG00000185880.8.1";
chr15	/dev/stdin	transcript	45315303	45367039	.	+	.	gene_id "ENST00000267814.9-1_ENSG00000140263.9"; transcript_id "ENST00000267814.9-1_ENSG00000140263.9";
chr15	/dev/stdin	exon	45315303	45315547	.	+	.	gene_id "ENST00000267814.9-1_ENSG00000140263.9"; transcript_id "ENST00000267814.9-1_ENSG00000140263.9"; exon_number "1"; exon_id "ENST00000267814.9-1_ENSG00000140263.9.1";
chr15	/dev/stdin	CDS	45315303	45315547	.	+	0	gene_id "ENST00000267814.9-1_ENSG00000140263.9"; transcript_id "ENST00000267814.9-1_ENSG00000140263.9"; exon_number "1"; exon_id "ENST00000267814.9-1_ENSG00000140263.9.1";
chr15	/dev/stdin	exon	45332606	45332639	.	+	.	gene_id "ENST00000267814.9-1_ENSG00000140263.9"; transcript_id "ENST00000267814.9-1_ENSG00000140263.9"; exon_number "2"; exon_id "ENST00000267814.9-1_ENSG00000140263.9.2";
chr15	/dev/stdin	CDS	45332606	45332639	.	+	1	gene_id "ENST00000267814.9-1_ENSG00000140263.9"; transcript_id "ENST00000267814.9-1_ENSG00000140263.9"; exon_number "2"; exon_id "ENST00000267814.9-1_ENSG00000140263.9.2";
chr15	/dev/stdin	exon	45335455	45335619	.	+	.	gene_id "ENST00000267814.9-1_ENSG00000140263.9"; transcript_id "ENST00000267814.9-1_ENSG00000140263.9"; exon_number "3"; exon_id "ENST00000267814.9-1_ENSG00000140263.9.3";
chr15	/dev/stdin	CDS	45335455	45335619	.	+	0	gene_id "ENST00000267814.9-1_ENSG00000140263.9"; transcript_id "ENST00000267814.9-1_ENSG00000140263.9"; exon_number "3"; exon_id "ENST00000267814.9-1_ENSG00000140263.9.3";
chr15	/dev/stdin	exon	45353265	45353424	.	+	.	gene_id "ENST00000267814.9-1_ENSG00000140263.9"; transcript_id "ENST00000267814.9-1_ENSG00000140263.9"; exon_number "4"; exon_id "ENST00000267814.9-1_ENSG00000140263.9.4";
chr15	/dev/stdin	CDS	45353265	45353424	.	+	0	gene_id "ENST00000267814.9-1_ENSG00000140263.9"; transcript_id "ENST00000267814.9-1_ENSG00000140263.9"; exon_number "4"; exon_id "ENST00000267814.9-1_ENSG00000140263.9.4";
chr15	/dev/stdin	exon	45357469	45357587	.	+	.	gene_id "ENST00000267814.9-1_ENSG00000140263.9"; transcript_id "ENST00000267814.9-1_ENSG00000140263.9"; exon_number "5"; exon_id "ENST00000267814.9-1_ENSG00000140263.9.5";
chr15	/dev/stdin	CDS	45357469	45357587	.	+	2	gene_id "ENST00000267814.9-1_ENSG00000140263.9"; transcript_id "ENST00000267814.9-1_ENSG00000140263.9"; exon_number "5"; exon_id "ENST00000267814.9-1_ENSG00000140263.9.5";
chr15	/dev/stdin	exon	45360379	45360444	.	+	.	gene_id "ENST00000267814.9-1_ENSG00000140263.9"; transcript_id "ENST00000267814.9-1_ENSG00000140263.9"; exon_number "6"; exon_id "ENST00000267814.9-1_ENSG00000140263.9.6";
chr15	/dev/stdin	CDS	45360379	45360444	.	+	0	gene_id "ENST00000267814.9-1_ENSG00000140263.9"; transcript_id "ENST00000267814.9-1_ENSG00000140263.9"; exon_number "6"; exon_id "ENST00000267814.9-1_ENSG00000140263.9.6";
chr15	/dev/stdin	exon	45361075	45361250	.	+	.	gene_id "ENST00000267814.9-1_ENSG00000140263.9"; transcript_id "ENST00000267814.9-1_ENSG00000140263.9"; exon_number "7"; exon_id "ENST00000267814.9-1_ENSG00000140263.9.7";
chr15	/dev/stdin	CDS	45361075	45361250	.	+	0	gene_id "ENST00000267814.9-1_ENSG00000140263.9"; transcript_id "ENST00000267814.9-1_ENSG00000140263.9"; exon_number "7"; exon_id "ENST00000267814.9-1_ENSG00000140263.9.7";
chr15	/dev/stdin	exon	45364515	45364636	.	+	.	gene_id "ENST00000267814.9-1_ENSG00000140263.9"; transcript_id "ENST00000267814.9-1_ENSG00000140263.9"; exon_number "8"; exon_id "ENST00000267814.9-1_ENSG00000140263.9.8";
chr15	/dev/stdin	CDS	45364515	45364636	.	+	1	gene_id "ENST00000267814.9-1_ENSG00000140263.9"; transcript_id "ENST00000267814.9-1_ENSG00000140263.9"; exon_number "8"; exon_id "ENST00000267814.9-1_ENSG00000140263.9.8";
chr15	/dev/stdin	exon	45365563	45367039	.	+	.	gene_id "ENST00000267814.9-1_ENSG00000140263.9"; transcript_id "ENST00000267814.9-1_ENSG00000140263.9"; exon_number "9"; exon_id "ENST00000267814.9-1_ENSG00000140263.9.9";
chr15	/dev/stdin	CDS	45365563	45367039	.	+	2	gene_id "ENST00000267814.9-1_ENSG00000140263.9"; transcript_id "ENST00000267814.9-1_ENSG00000140263.9"; exon_number "9"; exon_id "ENST00000267814.9-1_ENSG00000140263.9.9";
chr15	/dev/stdin	start_codon	45315303	45315305	.	+	0	gene_id "ENST00000267814.9-1_ENSG00000140263.9"; transcript_id "ENST00000267814.9-1_ENSG00000140263.9"; exon_number "1"; exon_id "ENST00000267814.9-1_ENSG00000140263.9.1";
chr15	/dev/stdin	transcript	45455327	45457771	.	+	.	gene_id "99846c0b-2608-45c8-a81b-ce7db9569f86-2_ENSG00000137857.13"; transcript_id "99846c0b-2608-45c8-a81b-ce7db9569f86-2_ENSG00000137857.13";
chr15	/dev/stdin	exon	45455327	45455885	.	+	.	gene_id "99846c0b-2608-45c8-a81b-ce7db9569f86-2_ENSG00000137857.13"; transcript_id "99846c0b-2608-45c8-a81b-ce7db9569f86-2_ENSG00000137857.13"; exon_number "1"; exon_id "99846c0b-2608-45c8-a81b-ce7db9569f86-2_ENSG00000137857.13.1";
chr15	/dev/stdin	CDS	45455327	45455885	.	+	0	gene_id "99846c0b-2608-45c8-a81b-ce7db9569f86-2_ENSG00000137857.13"; transcript_id "99846c0b-2608-45c8-a81b-ce7db9569f86-2_ENSG00000137857.13"; exon_number "1"; exon_id "99846c0b-2608-45c8-a81b-ce7db9569f86-2_ENSG00000137857.13.1";
chr15	/dev/stdin	exon	45455988	45456116	.	+	.	gene_id "99846c0b-2608-45c8-a81b-ce7db9569f86-2_ENSG00000137857.13"; transcript_id "99846c0b-2608-45c8-a81b-ce7db9569f86-2_ENSG00000137857.13"; exon_number "2"; exon_id "99846c0b-2608-45c8-a81b-ce7db9569f86-2_ENSG00000137857.13.2";
chr15	/dev/stdin	CDS	45455988	45456116	.	+	2	gene_id "99846c0b-2608-45c8-a81b-ce7db9569f86-2_ENSG00000137857.13"; transcript_id "99846c0b-2608-45c8-a81b-ce7db9569f86-2_ENSG00000137857.13"; exon_number "2"; exon_id "99846c0b-2608-45c8-a81b-ce7db9569f86-2_ENSG00000137857.13.2";
chr15	/dev/stdin	exon	45456977	45457771	.	+	.	gene_id "99846c0b-2608-45c8-a81b-ce7db9569f86-2_ENSG00000137857.13"; transcript_id "99846c0b-2608-45c8-a81b-ce7db9569f86-2_ENSG00000137857.13"; exon_number "3"; exon_id "99846c0b-2608-45c8-a81b-ce7db9569f86-2_ENSG00000137857.13.3";
chr15	/dev/stdin	CDS	45456977	45457771	.	+	2	gene_id "99846c0b-2608-45c8-a81b-ce7db9569f86-2_ENSG00000137857.13"; transcript_id "99846c0b-2608-45c8-a81b-ce7db9569f86-2_ENSG00000137857.13"; exon_number "3"; exon_id "99846c0b-2608-45c8-a81b-ce7db9569f86-2_ENSG00000137857.13.3";
chr15	/dev/stdin	start_codon	45455327	45455329	.	+	0	gene_id "99846c0b-2608-45c8-a81b-ce7db9569f86-2_ENSG00000137857.13"; transcript_id "99846c0b-2608-45c8-a81b-ce7db9569f86-2_ENSG00000137857.13"; exon_number "1"; exon_id "99846c0b-2608-45c8-a81b-ce7db9569f86-2_ENSG00000137857.13.1";
chr15	/dev/stdin	transcript	45695614	45713525	.	+	.	gene_id "098a738b-f626-4226-b63e-674170e2498c_ENSG00000171763.13"; transcript_id "098a738b-f626-4226-b63e-674170e2498c_ENSG00000171763.13";
chr15	/dev/stdin	exon	45695614	45695716	.	+	.	gene_id "098a738b-f626-4226-b63e-674170e2498c_ENSG00000171763.13"; transcript_id "098a738b-f626-4226-b63e-674170e2498c_ENSG00000171763.13"; exon_number "1"; exon_id "098a738b-f626-4226-b63e-674170e2498c_ENSG00000171763.13.1";
chr15	/dev/stdin	CDS	45695614	45695716	.	+	0	gene_id "098a738b-f626-4226-b63e-674170e2498c_ENSG00000171763.13"; transcript_id "098a738b-f626-4226-b63e-674170e2498c_ENSG00000171763.13"; exon_number "1"; exon_id "098a738b-f626-4226-b63e-674170e2498c_ENSG00000171763.13.1";
chr15	/dev/stdin	exon	45697518	45697703	.	+	.	gene_id "098a738b-f626-4226-b63e-674170e2498c_ENSG00000171763.13"; transcript_id "098a738b-f626-4226-b63e-674170e2498c_ENSG00000171763.13"; exon_number "2"; exon_id "098a738b-f626-4226-b63e-674170e2498c_ENSG00000171763.13.2";
chr15	/dev/stdin	CDS	45697518	45697703	.	+	2	gene_id "098a738b-f626-4226-b63e-674170e2498c_ENSG00000171763.13"; transcript_id "098a738b-f626-4226-b63e-674170e2498c_ENSG00000171763.13"; exon_number "2"; exon_id "098a738b-f626-4226-b63e-674170e2498c_ENSG00000171763.13.2";
chr15	/dev/stdin	exon	45699227	45699421	.	+	.	gene_id "098a738b-f626-4226-b63e-674170e2498c_ENSG00000171763.13"; transcript_id "098a738b-f626-4226-b63e-674170e2498c_ENSG00000171763.13"; exon_number "3"; exon_id "098a738b-f626-4226-b63e-674170e2498c_ENSG00000171763.13.3";
chr15	/dev/stdin	CDS	45699227	45699421	.	+	2	gene_id "098a738b-f626-4226-b63e-674170e2498c_ENSG00000171763.13"; transcript_id "098a738b-f626-4226-b63e-674170e2498c_ENSG00000171763.13"; exon_number "3"; exon_id "098a738b-f626-4226-b63e-674170e2498c_ENSG00000171763.13.3";
chr15	/dev/stdin	exon	45702570	45702728	.	+	.	gene_id "098a738b-f626-4226-b63e-674170e2498c_ENSG00000171763.13"; transcript_id "098a738b-f626-4226-b63e-674170e2498c_ENSG00000171763.13"; exon_number "4"; exon_id "098a738b-f626-4226-b63e-674170e2498c_ENSG00000171763.13.4";
chr15	/dev/stdin	CDS	45702570	45702728	.	+	2	gene_id "098a738b-f626-4226-b63e-674170e2498c_ENSG00000171763.13"; transcript_id "098a738b-f626-4226-b63e-674170e2498c_ENSG00000171763.13"; exon_number "4"; exon_id "098a738b-f626-4226-b63e-674170e2498c_ENSG00000171763.13.4";
chr15	/dev/stdin	exon	45706769	45706978	.	+	.	gene_id "098a738b-f626-4226-b63e-674170e2498c_ENSG00000171763.13"; transcript_id "098a738b-f626-4226-b63e-674170e2498c_ENSG00000171763.13"; exon_number "5"; exon_id "098a738b-f626-4226-b63e-674170e2498c_ENSG00000171763.13.5";
chr15	/dev/stdin	CDS	45706769	45706978	.	+	2	gene_id "098a738b-f626-4226-b63e-674170e2498c_ENSG00000171763.13"; transcript_id "098a738b-f626-4226-b63e-674170e2498c_ENSG00000171763.13"; exon_number "5"; exon_id "098a738b-f626-4226-b63e-674170e2498c_ENSG00000171763.13.5";
chr15	/dev/stdin	exon	45707785	45708007	.	+	.	gene_id "098a738b-f626-4226-b63e-674170e2498c_ENSG00000171763.13"; transcript_id "098a738b-f626-4226-b63e-674170e2498c_ENSG00000171763.13"; exon_number "6"; exon_id "098a738b-f626-4226-b63e-674170e2498c_ENSG00000171763.13.6";
chr15	/dev/stdin	CDS	45707785	45708007	.	+	2	gene_id "098a738b-f626-4226-b63e-674170e2498c_ENSG00000171763.13"; transcript_id "098a738b-f626-4226-b63e-674170e2498c_ENSG00000171763.13"; exon_number "6"; exon_id "098a738b-f626-4226-b63e-674170e2498c_ENSG00000171763.13.6";
chr15	/dev/stdin	exon	45709467	45709597	.	+	.	gene_id "098a738b-f626-4226-b63e-674170e2498c_ENSG00000171763.13"; transcript_id "098a738b-f626-4226-b63e-674170e2498c_ENSG00000171763.13"; exon_number "7"; exon_id "098a738b-f626-4226-b63e-674170e2498c_ENSG00000171763.13.7";
chr15	/dev/stdin	CDS	45709467	45709597	.	+	1	gene_id "098a738b-f626-4226-b63e-674170e2498c_ENSG00000171763.13"; transcript_id "098a738b-f626-4226-b63e-674170e2498c_ENSG00000171763.13"; exon_number "7"; exon_id "098a738b-f626-4226-b63e-674170e2498c_ENSG00000171763.13.7";
chr15	/dev/stdin	exon	45710755	45710880	.	+	.	gene_id "098a738b-f626-4226-b63e-674170e2498c_ENSG00000171763.13"; transcript_id "098a738b-f626-4226-b63e-674170e2498c_ENSG00000171763.13"; exon_number "8"; exon_id "098a738b-f626-4226-b63e-674170e2498c_ENSG00000171763.13.8";
chr15	/dev/stdin	CDS	45710755	45710880	.	+	2	gene_id "098a738b-f626-4226-b63e-674170e2498c_ENSG00000171763.13"; transcript_id "098a738b-f626-4226-b63e-674170e2498c_ENSG00000171763.13"; exon_number "8"; exon_id "098a738b-f626-4226-b63e-674170e2498c_ENSG00000171763.13.8";
chr15	/dev/stdin	exon	45713241	45713525	.	+	.	gene_id "098a738b-f626-4226-b63e-674170e2498c_ENSG00000171763.13"; transcript_id "098a738b-f626-4226-b63e-674170e2498c_ENSG00000171763.13"; exon_number "9"; exon_id "098a738b-f626-4226-b63e-674170e2498c_ENSG00000171763.13.9";
chr15	/dev/stdin	CDS	45713241	45713525	.	+	2	gene_id "098a738b-f626-4226-b63e-674170e2498c_ENSG00000171763.13"; transcript_id "098a738b-f626-4226-b63e-674170e2498c_ENSG00000171763.13"; exon_number "9"; exon_id "098a738b-f626-4226-b63e-674170e2498c_ENSG00000171763.13.9";
chr15	/dev/stdin	start_codon	45695614	45695616	.	+	0	gene_id "098a738b-f626-4226-b63e-674170e2498c_ENSG00000171763.13"; transcript_id "098a738b-f626-4226-b63e-674170e2498c_ENSG00000171763.13"; exon_number "1"; exon_id "098a738b-f626-4226-b63e-674170e2498c_ENSG00000171763.13.1";
chr15	/dev/stdin	transcript	45879413	45899631	.	+	.	gene_id "ENST00000567523.1_ENSG00000104164.6"; transcript_id "ENST00000567523.1_ENSG00000104164.6";
chr15	/dev/stdin	exon	45879413	45879723	.	+	.	gene_id "ENST00000567523.1_ENSG00000104164.6"; transcript_id "ENST00000567523.1_ENSG00000104164.6"; exon_number "1"; exon_id "ENST00000567523.1_ENSG00000104164.6.1";
chr15	/dev/stdin	CDS	45879413	45879723	.	+	0	gene_id "ENST00000567523.1_ENSG00000104164.6"; transcript_id "ENST00000567523.1_ENSG00000104164.6"; exon_number "1"; exon_id "ENST00000567523.1_ENSG00000104164.6.1";
chr15	/dev/stdin	exon	45884333	45884474	.	+	.	gene_id "ENST00000567523.1_ENSG00000104164.6"; transcript_id "ENST00000567523.1_ENSG00000104164.6"; exon_number "2"; exon_id "ENST00000567523.1_ENSG00000104164.6.2";
chr15	/dev/stdin	CDS	45884333	45884474	.	+	1	gene_id "ENST00000567523.1_ENSG00000104164.6"; transcript_id "ENST00000567523.1_ENSG00000104164.6"; exon_number "2"; exon_id "ENST00000567523.1_ENSG00000104164.6.2";
chr15	/dev/stdin	exon	45895302	45895385	.	+	.	gene_id "ENST00000567523.1_ENSG00000104164.6"; transcript_id "ENST00000567523.1_ENSG00000104164.6"; exon_number "3"; exon_id "ENST00000567523.1_ENSG00000104164.6.3";
chr15	/dev/stdin	CDS	45895302	45895385	.	+	0	gene_id "ENST00000567523.1_ENSG00000104164.6"; transcript_id "ENST00000567523.1_ENSG00000104164.6"; exon_number "3"; exon_id "ENST00000567523.1_ENSG00000104164.6.3";
chr15	/dev/stdin	exon	45897626	45897712	.	+	.	gene_id "ENST00000567523.1_ENSG00000104164.6"; transcript_id "ENST00000567523.1_ENSG00000104164.6"; exon_number "4"; exon_id "ENST00000567523.1_ENSG00000104164.6.4";
chr15	/dev/stdin	CDS	45897626	45897712	.	+	0	gene_id "ENST00000567523.1_ENSG00000104164.6"; transcript_id "ENST00000567523.1_ENSG00000104164.6"; exon_number "4"; exon_id "ENST00000567523.1_ENSG00000104164.6.4";
chr15	/dev/stdin	exon	45898593	45899631	.	+	.	gene_id "ENST00000567523.1_ENSG00000104164.6"; transcript_id "ENST00000567523.1_ENSG00000104164.6"; exon_number "5"; exon_id "ENST00000567523.1_ENSG00000104164.6.5";
chr15	/dev/stdin	CDS	45898593	45899631	.	+	0	gene_id "ENST00000567523.1_ENSG00000104164.6"; transcript_id "ENST00000567523.1_ENSG00000104164.6"; exon_number "5"; exon_id "ENST00000567523.1_ENSG00000104164.6.5";
chr15	/dev/stdin	start_codon	45879413	45879415	.	+	0	gene_id "ENST00000567523.1_ENSG00000104164.6"; transcript_id "ENST00000567523.1_ENSG00000104164.6"; exon_number "1"; exon_id "ENST00000567523.1_ENSG00000104164.6.1";
chr15	/dev/stdin	transcript	45879550	45899971	.	+	.	gene_id "ENST00000567461.1_ENSG00000104164.6"; transcript_id "ENST00000567461.1_ENSG00000104164.6";
chr15	/dev/stdin	exon	45879550	45879723	.	+	.	gene_id "ENST00000567461.1_ENSG00000104164.6"; transcript_id "ENST00000567461.1_ENSG00000104164.6"; exon_number "1"; exon_id "ENST00000567461.1_ENSG00000104164.6.1";
chr15	/dev/stdin	CDS	45879550	45879723	.	+	0	gene_id "ENST00000567461.1_ENSG00000104164.6"; transcript_id "ENST00000567461.1_ENSG00000104164.6"; exon_number "1"; exon_id "ENST00000567461.1_ENSG00000104164.6.1";
chr15	/dev/stdin	exon	45895298	45895385	.	+	.	gene_id "ENST00000567461.1_ENSG00000104164.6"; transcript_id "ENST00000567461.1_ENSG00000104164.6"; exon_number "2"; exon_id "ENST00000567461.1_ENSG00000104164.6.2";
chr15	/dev/stdin	CDS	45895298	45895385	.	+	0	gene_id "ENST00000567461.1_ENSG00000104164.6"; transcript_id "ENST00000567461.1_ENSG00000104164.6"; exon_number "2"; exon_id "ENST00000567461.1_ENSG00000104164.6.2";
chr15	/dev/stdin	exon	45897626	45897712	.	+	.	gene_id "ENST00000567461.1_ENSG00000104164.6"; transcript_id "ENST00000567461.1_ENSG00000104164.6"; exon_number "3"; exon_id "ENST00000567461.1_ENSG00000104164.6.3";
chr15	/dev/stdin	CDS	45897626	45897712	.	+	2	gene_id "ENST00000567461.1_ENSG00000104164.6"; transcript_id "ENST00000567461.1_ENSG00000104164.6"; exon_number "3"; exon_id "ENST00000567461.1_ENSG00000104164.6.3";
chr15	/dev/stdin	exon	45898593	45899971	.	+	.	gene_id "ENST00000567461.1_ENSG00000104164.6"; transcript_id "ENST00000567461.1_ENSG00000104164.6"; exon_number "4"; exon_id "ENST00000567461.1_ENSG00000104164.6.4";
chr15	/dev/stdin	CDS	45898593	45899968	.	+	2	gene_id "ENST00000567461.1_ENSG00000104164.6"; transcript_id "ENST00000567461.1_ENSG00000104164.6"; exon_number "4"; exon_id "ENST00000567461.1_ENSG00000104164.6.4";
chr15	/dev/stdin	start_codon	45879550	45879552	.	+	0	gene_id "ENST00000567461.1_ENSG00000104164.6"; transcript_id "ENST00000567461.1_ENSG00000104164.6"; exon_number "1"; exon_id "ENST00000567461.1_ENSG00000104164.6.1";
chr15	/dev/stdin	stop_codon	45899969	45899971	.	+	0	gene_id "ENST00000567461.1_ENSG00000104164.6"; transcript_id "ENST00000567461.1_ENSG00000104164.6"; exon_number "4"; exon_id "ENST00000567461.1_ENSG00000104164.6.4";
chr15	/dev/stdin	transcript	45926920	45983478	.	+	.	gene_id "f70729bc-393e-4818-a029-8cca4416e022_ENSG00000137767.9"; transcript_id "f70729bc-393e-4818-a029-8cca4416e022_ENSG00000137767.9";
chr15	/dev/stdin	exon	45926920	45927092	.	+	.	gene_id "f70729bc-393e-4818-a029-8cca4416e022_ENSG00000137767.9"; transcript_id "f70729bc-393e-4818-a029-8cca4416e022_ENSG00000137767.9"; exon_number "1"; exon_id "f70729bc-393e-4818-a029-8cca4416e022_ENSG00000137767.9.1";
chr15	/dev/stdin	CDS	45926920	45927092	.	+	0	gene_id "f70729bc-393e-4818-a029-8cca4416e022_ENSG00000137767.9"; transcript_id "f70729bc-393e-4818-a029-8cca4416e022_ENSG00000137767.9"; exon_number "1"; exon_id "f70729bc-393e-4818-a029-8cca4416e022_ENSG00000137767.9.1";
chr15	/dev/stdin	exon	45951105	45951355	.	+	.	gene_id "f70729bc-393e-4818-a029-8cca4416e022_ENSG00000137767.9"; transcript_id "f70729bc-393e-4818-a029-8cca4416e022_ENSG00000137767.9"; exon_number "2"; exon_id "f70729bc-393e-4818-a029-8cca4416e022_ENSG00000137767.9.2";
chr15	/dev/stdin	CDS	45951105	45951355	.	+	1	gene_id "f70729bc-393e-4818-a029-8cca4416e022_ENSG00000137767.9"; transcript_id "f70729bc-393e-4818-a029-8cca4416e022_ENSG00000137767.9"; exon_number "2"; exon_id "f70729bc-393e-4818-a029-8cca4416e022_ENSG00000137767.9.2";
chr15	/dev/stdin	exon	45954153	45954323	.	+	.	gene_id "f70729bc-393e-4818-a029-8cca4416e022_ENSG00000137767.9"; transcript_id "f70729bc-393e-4818-a029-8cca4416e022_ENSG00000137767.9"; exon_number "3"; exon_id "f70729bc-393e-4818-a029-8cca4416e022_ENSG00000137767.9.3";
chr15	/dev/stdin	CDS	45954153	45954323	.	+	2	gene_id "f70729bc-393e-4818-a029-8cca4416e022_ENSG00000137767.9"; transcript_id "f70729bc-393e-4818-a029-8cca4416e022_ENSG00000137767.9"; exon_number "3"; exon_id "f70729bc-393e-4818-a029-8cca4416e022_ENSG00000137767.9.3";
chr15	/dev/stdin	exon	45962126	45962179	.	+	.	gene_id "f70729bc-393e-4818-a029-8cca4416e022_ENSG00000137767.9"; transcript_id "f70729bc-393e-4818-a029-8cca4416e022_ENSG00000137767.9"; exon_number "4"; exon_id "f70729bc-393e-4818-a029-8cca4416e022_ENSG00000137767.9.4";
chr15	/dev/stdin	CDS	45962126	45962179	.	+	2	gene_id "f70729bc-393e-4818-a029-8cca4416e022_ENSG00000137767.9"; transcript_id "f70729bc-393e-4818-a029-8cca4416e022_ENSG00000137767.9"; exon_number "4"; exon_id "f70729bc-393e-4818-a029-8cca4416e022_ENSG00000137767.9.4";
chr15	/dev/stdin	exon	45965805	45965999	.	+	.	gene_id "f70729bc-393e-4818-a029-8cca4416e022_ENSG00000137767.9"; transcript_id "f70729bc-393e-4818-a029-8cca4416e022_ENSG00000137767.9"; exon_number "5"; exon_id "f70729bc-393e-4818-a029-8cca4416e022_ENSG00000137767.9.5";
chr15	/dev/stdin	CDS	45965805	45965999	.	+	2	gene_id "f70729bc-393e-4818-a029-8cca4416e022_ENSG00000137767.9"; transcript_id "f70729bc-393e-4818-a029-8cca4416e022_ENSG00000137767.9"; exon_number "5"; exon_id "f70729bc-393e-4818-a029-8cca4416e022_ENSG00000137767.9.5";
chr15	/dev/stdin	exon	45968299	45968508	.	+	.	gene_id "f70729bc-393e-4818-a029-8cca4416e022_ENSG00000137767.9"; transcript_id "f70729bc-393e-4818-a029-8cca4416e022_ENSG00000137767.9"; exon_number "6"; exon_id "f70729bc-393e-4818-a029-8cca4416e022_ENSG00000137767.9.6";
chr15	/dev/stdin	CDS	45968299	45968508	.	+	2	gene_id "f70729bc-393e-4818-a029-8cca4416e022_ENSG00000137767.9"; transcript_id "f70729bc-393e-4818-a029-8cca4416e022_ENSG00000137767.9"; exon_number "6"; exon_id "f70729bc-393e-4818-a029-8cca4416e022_ENSG00000137767.9.6";
chr15	/dev/stdin	exon	45974676	45974859	.	+	.	gene_id "f70729bc-393e-4818-a029-8cca4416e022_ENSG00000137767.9"; transcript_id "f70729bc-393e-4818-a029-8cca4416e022_ENSG00000137767.9"; exon_number "7"; exon_id "f70729bc-393e-4818-a029-8cca4416e022_ENSG00000137767.9.7";
chr15	/dev/stdin	CDS	45974676	45974859	.	+	2	gene_id "f70729bc-393e-4818-a029-8cca4416e022_ENSG00000137767.9"; transcript_id "f70729bc-393e-4818-a029-8cca4416e022_ENSG00000137767.9"; exon_number "7"; exon_id "f70729bc-393e-4818-a029-8cca4416e022_ENSG00000137767.9.7";
chr15	/dev/stdin	exon	45980535	45980602	.	+	.	gene_id "f70729bc-393e-4818-a029-8cca4416e022_ENSG00000137767.9"; transcript_id "f70729bc-393e-4818-a029-8cca4416e022_ENSG00000137767.9"; exon_number "8"; exon_id "f70729bc-393e-4818-a029-8cca4416e022_ENSG00000137767.9.8";
chr15	/dev/stdin	CDS	45980535	45980602	.	+	1	gene_id "f70729bc-393e-4818-a029-8cca4416e022_ENSG00000137767.9"; transcript_id "f70729bc-393e-4818-a029-8cca4416e022_ENSG00000137767.9"; exon_number "8"; exon_id "f70729bc-393e-4818-a029-8cca4416e022_ENSG00000137767.9.8";
chr15	/dev/stdin	exon	45981237	45981415	.	+	.	gene_id "f70729bc-393e-4818-a029-8cca4416e022_ENSG00000137767.9"; transcript_id "f70729bc-393e-4818-a029-8cca4416e022_ENSG00000137767.9"; exon_number "9"; exon_id "f70729bc-393e-4818-a029-8cca4416e022_ENSG00000137767.9.9";
chr15	/dev/stdin	CDS	45981237	45981415	.	+	2	gene_id "f70729bc-393e-4818-a029-8cca4416e022_ENSG00000137767.9"; transcript_id "f70729bc-393e-4818-a029-8cca4416e022_ENSG00000137767.9"; exon_number "9"; exon_id "f70729bc-393e-4818-a029-8cca4416e022_ENSG00000137767.9.9";
chr15	/dev/stdin	exon	45983171	45983478	.	+	.	gene_id "f70729bc-393e-4818-a029-8cca4416e022_ENSG00000137767.9"; transcript_id "f70729bc-393e-4818-a029-8cca4416e022_ENSG00000137767.9"; exon_number "10"; exon_id "f70729bc-393e-4818-a029-8cca4416e022_ENSG00000137767.9.10";
chr15	/dev/stdin	CDS	45983171	45983478	.	+	0	gene_id "f70729bc-393e-4818-a029-8cca4416e022_ENSG00000137767.9"; transcript_id "f70729bc-393e-4818-a029-8cca4416e022_ENSG00000137767.9"; exon_number "10"; exon_id "f70729bc-393e-4818-a029-8cca4416e022_ENSG00000137767.9.10";
chr15	/dev/stdin	start_codon	45926920	45926922	.	+	0	gene_id "f70729bc-393e-4818-a029-8cca4416e022_ENSG00000137767.9"; transcript_id "f70729bc-393e-4818-a029-8cca4416e022_ENSG00000137767.9"; exon_number "1"; exon_id "f70729bc-393e-4818-a029-8cca4416e022_ENSG00000137767.9.1";
chr15	/dev/stdin	transcript	45927266	45983478	.	+	.	gene_id "ENST00000260324.7_ENSG00000137767.9"; transcript_id "ENST00000260324.7_ENSG00000137767.9";
chr15	/dev/stdin	exon	45927266	45927306	.	+	.	gene_id "ENST00000260324.7_ENSG00000137767.9"; transcript_id "ENST00000260324.7_ENSG00000137767.9"; exon_number "1"; exon_id "ENST00000260324.7_ENSG00000137767.9.1";
chr15	/dev/stdin	CDS	45927266	45927306	.	+	0	gene_id "ENST00000260324.7_ENSG00000137767.9"; transcript_id "ENST00000260324.7_ENSG00000137767.9"; exon_number "1"; exon_id "ENST00000260324.7_ENSG00000137767.9.1";
chr15	/dev/stdin	exon	45951105	45951355	.	+	.	gene_id "ENST00000260324.7_ENSG00000137767.9"; transcript_id "ENST00000260324.7_ENSG00000137767.9"; exon_number "2"; exon_id "ENST00000260324.7_ENSG00000137767.9.2";
chr15	/dev/stdin	CDS	45951105	45951355	.	+	1	gene_id "ENST00000260324.7_ENSG00000137767.9"; transcript_id "ENST00000260324.7_ENSG00000137767.9"; exon_number "2"; exon_id "ENST00000260324.7_ENSG00000137767.9.2";
chr15	/dev/stdin	exon	45954153	45954323	.	+	.	gene_id "ENST00000260324.7_ENSG00000137767.9"; transcript_id "ENST00000260324.7_ENSG00000137767.9"; exon_number "3"; exon_id "ENST00000260324.7_ENSG00000137767.9.3";
chr15	/dev/stdin	CDS	45954153	45954323	.	+	2	gene_id "ENST00000260324.7_ENSG00000137767.9"; transcript_id "ENST00000260324.7_ENSG00000137767.9"; exon_number "3"; exon_id "ENST00000260324.7_ENSG00000137767.9.3";
chr15	/dev/stdin	exon	45962126	45962179	.	+	.	gene_id "ENST00000260324.7_ENSG00000137767.9"; transcript_id "ENST00000260324.7_ENSG00000137767.9"; exon_number "4"; exon_id "ENST00000260324.7_ENSG00000137767.9.4";
chr15	/dev/stdin	CDS	45962126	45962179	.	+	2	gene_id "ENST00000260324.7_ENSG00000137767.9"; transcript_id "ENST00000260324.7_ENSG00000137767.9"; exon_number "4"; exon_id "ENST00000260324.7_ENSG00000137767.9.4";
chr15	/dev/stdin	exon	45965805	45965999	.	+	.	gene_id "ENST00000260324.7_ENSG00000137767.9"; transcript_id "ENST00000260324.7_ENSG00000137767.9"; exon_number "5"; exon_id "ENST00000260324.7_ENSG00000137767.9.5";
chr15	/dev/stdin	CDS	45965805	45965999	.	+	2	gene_id "ENST00000260324.7_ENSG00000137767.9"; transcript_id "ENST00000260324.7_ENSG00000137767.9"; exon_number "5"; exon_id "ENST00000260324.7_ENSG00000137767.9.5";
chr15	/dev/stdin	exon	45968299	45968508	.	+	.	gene_id "ENST00000260324.7_ENSG00000137767.9"; transcript_id "ENST00000260324.7_ENSG00000137767.9"; exon_number "6"; exon_id "ENST00000260324.7_ENSG00000137767.9.6";
chr15	/dev/stdin	CDS	45968299	45968508	.	+	2	gene_id "ENST00000260324.7_ENSG00000137767.9"; transcript_id "ENST00000260324.7_ENSG00000137767.9"; exon_number "6"; exon_id "ENST00000260324.7_ENSG00000137767.9.6";
chr15	/dev/stdin	exon	45974676	45974859	.	+	.	gene_id "ENST00000260324.7_ENSG00000137767.9"; transcript_id "ENST00000260324.7_ENSG00000137767.9"; exon_number "7"; exon_id "ENST00000260324.7_ENSG00000137767.9.7";
chr15	/dev/stdin	CDS	45974676	45974859	.	+	2	gene_id "ENST00000260324.7_ENSG00000137767.9"; transcript_id "ENST00000260324.7_ENSG00000137767.9"; exon_number "7"; exon_id "ENST00000260324.7_ENSG00000137767.9.7";
chr15	/dev/stdin	exon	45980535	45980602	.	+	.	gene_id "ENST00000260324.7_ENSG00000137767.9"; transcript_id "ENST00000260324.7_ENSG00000137767.9"; exon_number "8"; exon_id "ENST00000260324.7_ENSG00000137767.9.8";
chr15	/dev/stdin	CDS	45980535	45980602	.	+	1	gene_id "ENST00000260324.7_ENSG00000137767.9"; transcript_id "ENST00000260324.7_ENSG00000137767.9"; exon_number "8"; exon_id "ENST00000260324.7_ENSG00000137767.9.8";
chr15	/dev/stdin	exon	45981237	45981415	.	+	.	gene_id "ENST00000260324.7_ENSG00000137767.9"; transcript_id "ENST00000260324.7_ENSG00000137767.9"; exon_number "9"; exon_id "ENST00000260324.7_ENSG00000137767.9.9";
chr15	/dev/stdin	CDS	45981237	45981415	.	+	2	gene_id "ENST00000260324.7_ENSG00000137767.9"; transcript_id "ENST00000260324.7_ENSG00000137767.9"; exon_number "9"; exon_id "ENST00000260324.7_ENSG00000137767.9.9";
chr15	/dev/stdin	exon	45983171	45983478	.	+	.	gene_id "ENST00000260324.7_ENSG00000137767.9"; transcript_id "ENST00000260324.7_ENSG00000137767.9"; exon_number "10"; exon_id "ENST00000260324.7_ENSG00000137767.9.10";
chr15	/dev/stdin	CDS	45983171	45983478	.	+	0	gene_id "ENST00000260324.7_ENSG00000137767.9"; transcript_id "ENST00000260324.7_ENSG00000137767.9"; exon_number "10"; exon_id "ENST00000260324.7_ENSG00000137767.9.10";
chr15	/dev/stdin	start_codon	45927266	45927268	.	+	0	gene_id "ENST00000260324.7_ENSG00000137767.9"; transcript_id "ENST00000260324.7_ENSG00000137767.9"; exon_number "1"; exon_id "ENST00000260324.7_ENSG00000137767.9.1";
chr15	/dev/stdin	transcript	45927266	45983373	.	+	.	gene_id "ENST00000260324.7-1_ENSG00000137767.9"; transcript_id "ENST00000260324.7-1_ENSG00000137767.9";
chr15	/dev/stdin	exon	45927266	45927306	.	+	.	gene_id "ENST00000260324.7-1_ENSG00000137767.9"; transcript_id "ENST00000260324.7-1_ENSG00000137767.9"; exon_number "1"; exon_id "ENST00000260324.7-1_ENSG00000137767.9.1";
chr15	/dev/stdin	CDS	45927266	45927306	.	+	0	gene_id "ENST00000260324.7-1_ENSG00000137767.9"; transcript_id "ENST00000260324.7-1_ENSG00000137767.9"; exon_number "1"; exon_id "ENST00000260324.7-1_ENSG00000137767.9.1";
chr15	/dev/stdin	exon	45951105	45951355	.	+	.	gene_id "ENST00000260324.7-1_ENSG00000137767.9"; transcript_id "ENST00000260324.7-1_ENSG00000137767.9"; exon_number "2"; exon_id "ENST00000260324.7-1_ENSG00000137767.9.2";
chr15	/dev/stdin	CDS	45951105	45951355	.	+	1	gene_id "ENST00000260324.7-1_ENSG00000137767.9"; transcript_id "ENST00000260324.7-1_ENSG00000137767.9"; exon_number "2"; exon_id "ENST00000260324.7-1_ENSG00000137767.9.2";
chr15	/dev/stdin	exon	45954153	45954323	.	+	.	gene_id "ENST00000260324.7-1_ENSG00000137767.9"; transcript_id "ENST00000260324.7-1_ENSG00000137767.9"; exon_number "3"; exon_id "ENST00000260324.7-1_ENSG00000137767.9.3";
chr15	/dev/stdin	CDS	45954153	45954323	.	+	2	gene_id "ENST00000260324.7-1_ENSG00000137767.9"; transcript_id "ENST00000260324.7-1_ENSG00000137767.9"; exon_number "3"; exon_id "ENST00000260324.7-1_ENSG00000137767.9.3";
chr15	/dev/stdin	exon	45962126	45962179	.	+	.	gene_id "ENST00000260324.7-1_ENSG00000137767.9"; transcript_id "ENST00000260324.7-1_ENSG00000137767.9"; exon_number "4"; exon_id "ENST00000260324.7-1_ENSG00000137767.9.4";
chr15	/dev/stdin	CDS	45962126	45962179	.	+	2	gene_id "ENST00000260324.7-1_ENSG00000137767.9"; transcript_id "ENST00000260324.7-1_ENSG00000137767.9"; exon_number "4"; exon_id "ENST00000260324.7-1_ENSG00000137767.9.4";
chr15	/dev/stdin	exon	45965805	45965999	.	+	.	gene_id "ENST00000260324.7-1_ENSG00000137767.9"; transcript_id "ENST00000260324.7-1_ENSG00000137767.9"; exon_number "5"; exon_id "ENST00000260324.7-1_ENSG00000137767.9.5";
chr15	/dev/stdin	CDS	45965805	45965999	.	+	2	gene_id "ENST00000260324.7-1_ENSG00000137767.9"; transcript_id "ENST00000260324.7-1_ENSG00000137767.9"; exon_number "5"; exon_id "ENST00000260324.7-1_ENSG00000137767.9.5";
chr15	/dev/stdin	exon	45968299	45968508	.	+	.	gene_id "ENST00000260324.7-1_ENSG00000137767.9"; transcript_id "ENST00000260324.7-1_ENSG00000137767.9"; exon_number "6"; exon_id "ENST00000260324.7-1_ENSG00000137767.9.6";
chr15	/dev/stdin	CDS	45968299	45968508	.	+	2	gene_id "ENST00000260324.7-1_ENSG00000137767.9"; transcript_id "ENST00000260324.7-1_ENSG00000137767.9"; exon_number "6"; exon_id "ENST00000260324.7-1_ENSG00000137767.9.6";
chr15	/dev/stdin	exon	45974676	45974859	.	+	.	gene_id "ENST00000260324.7-1_ENSG00000137767.9"; transcript_id "ENST00000260324.7-1_ENSG00000137767.9"; exon_number "7"; exon_id "ENST00000260324.7-1_ENSG00000137767.9.7";
chr15	/dev/stdin	CDS	45974676	45974859	.	+	2	gene_id "ENST00000260324.7-1_ENSG00000137767.9"; transcript_id "ENST00000260324.7-1_ENSG00000137767.9"; exon_number "7"; exon_id "ENST00000260324.7-1_ENSG00000137767.9.7";
chr15	/dev/stdin	exon	45980535	45980602	.	+	.	gene_id "ENST00000260324.7-1_ENSG00000137767.9"; transcript_id "ENST00000260324.7-1_ENSG00000137767.9"; exon_number "8"; exon_id "ENST00000260324.7-1_ENSG00000137767.9.8";
chr15	/dev/stdin	CDS	45980535	45980602	.	+	1	gene_id "ENST00000260324.7-1_ENSG00000137767.9"; transcript_id "ENST00000260324.7-1_ENSG00000137767.9"; exon_number "8"; exon_id "ENST00000260324.7-1_ENSG00000137767.9.8";
chr15	/dev/stdin	exon	45981237	45981415	.	+	.	gene_id "ENST00000260324.7-1_ENSG00000137767.9"; transcript_id "ENST00000260324.7-1_ENSG00000137767.9"; exon_number "9"; exon_id "ENST00000260324.7-1_ENSG00000137767.9.9";
chr15	/dev/stdin	CDS	45981237	45981415	.	+	2	gene_id "ENST00000260324.7-1_ENSG00000137767.9"; transcript_id "ENST00000260324.7-1_ENSG00000137767.9"; exon_number "9"; exon_id "ENST00000260324.7-1_ENSG00000137767.9.9";
chr15	/dev/stdin	exon	45983171	45983373	.	+	.	gene_id "ENST00000260324.7-1_ENSG00000137767.9"; transcript_id "ENST00000260324.7-1_ENSG00000137767.9"; exon_number "10"; exon_id "ENST00000260324.7-1_ENSG00000137767.9.10";
chr15	/dev/stdin	CDS	45983171	45983373	.	+	0	gene_id "ENST00000260324.7-1_ENSG00000137767.9"; transcript_id "ENST00000260324.7-1_ENSG00000137767.9"; exon_number "10"; exon_id "ENST00000260324.7-1_ENSG00000137767.9.10";
chr15	/dev/stdin	start_codon	45927266	45927268	.	+	0	gene_id "ENST00000260324.7-1_ENSG00000137767.9"; transcript_id "ENST00000260324.7-1_ENSG00000137767.9"; exon_number "1"; exon_id "ENST00000260324.7-1_ENSG00000137767.9.1";
chr15	/dev/stdin	transcript	45926920	45983478	.	+	.	gene_id "ENST00000260324.7-2_ENSG00000137767.9"; transcript_id "ENST00000260324.7-2_ENSG00000137767.9";
chr15	/dev/stdin	exon	45926920	45927306	.	+	.	gene_id "ENST00000260324.7-2_ENSG00000137767.9"; transcript_id "ENST00000260324.7-2_ENSG00000137767.9"; exon_number "1"; exon_id "ENST00000260324.7-2_ENSG00000137767.9.1";
chr15	/dev/stdin	CDS	45926920	45927306	.	+	0	gene_id "ENST00000260324.7-2_ENSG00000137767.9"; transcript_id "ENST00000260324.7-2_ENSG00000137767.9"; exon_number "1"; exon_id "ENST00000260324.7-2_ENSG00000137767.9.1";
chr15	/dev/stdin	exon	45951105	45951355	.	+	.	gene_id "ENST00000260324.7-2_ENSG00000137767.9"; transcript_id "ENST00000260324.7-2_ENSG00000137767.9"; exon_number "2"; exon_id "ENST00000260324.7-2_ENSG00000137767.9.2";
chr15	/dev/stdin	CDS	45951105	45951355	.	+	0	gene_id "ENST00000260324.7-2_ENSG00000137767.9"; transcript_id "ENST00000260324.7-2_ENSG00000137767.9"; exon_number "2"; exon_id "ENST00000260324.7-2_ENSG00000137767.9.2";
chr15	/dev/stdin	exon	45954153	45954323	.	+	.	gene_id "ENST00000260324.7-2_ENSG00000137767.9"; transcript_id "ENST00000260324.7-2_ENSG00000137767.9"; exon_number "3"; exon_id "ENST00000260324.7-2_ENSG00000137767.9.3";
chr15	/dev/stdin	CDS	45954153	45954323	.	+	1	gene_id "ENST00000260324.7-2_ENSG00000137767.9"; transcript_id "ENST00000260324.7-2_ENSG00000137767.9"; exon_number "3"; exon_id "ENST00000260324.7-2_ENSG00000137767.9.3";
chr15	/dev/stdin	exon	45962126	45962179	.	+	.	gene_id "ENST00000260324.7-2_ENSG00000137767.9"; transcript_id "ENST00000260324.7-2_ENSG00000137767.9"; exon_number "4"; exon_id "ENST00000260324.7-2_ENSG00000137767.9.4";
chr15	/dev/stdin	CDS	45962126	45962179	.	+	1	gene_id "ENST00000260324.7-2_ENSG00000137767.9"; transcript_id "ENST00000260324.7-2_ENSG00000137767.9"; exon_number "4"; exon_id "ENST00000260324.7-2_ENSG00000137767.9.4";
chr15	/dev/stdin	exon	45965805	45965999	.	+	.	gene_id "ENST00000260324.7-2_ENSG00000137767.9"; transcript_id "ENST00000260324.7-2_ENSG00000137767.9"; exon_number "5"; exon_id "ENST00000260324.7-2_ENSG00000137767.9.5";
chr15	/dev/stdin	CDS	45965805	45965999	.	+	1	gene_id "ENST00000260324.7-2_ENSG00000137767.9"; transcript_id "ENST00000260324.7-2_ENSG00000137767.9"; exon_number "5"; exon_id "ENST00000260324.7-2_ENSG00000137767.9.5";
chr15	/dev/stdin	exon	45968299	45968508	.	+	.	gene_id "ENST00000260324.7-2_ENSG00000137767.9"; transcript_id "ENST00000260324.7-2_ENSG00000137767.9"; exon_number "6"; exon_id "ENST00000260324.7-2_ENSG00000137767.9.6";
chr15	/dev/stdin	CDS	45968299	45968508	.	+	1	gene_id "ENST00000260324.7-2_ENSG00000137767.9"; transcript_id "ENST00000260324.7-2_ENSG00000137767.9"; exon_number "6"; exon_id "ENST00000260324.7-2_ENSG00000137767.9.6";
chr15	/dev/stdin	exon	45974676	45974859	.	+	.	gene_id "ENST00000260324.7-2_ENSG00000137767.9"; transcript_id "ENST00000260324.7-2_ENSG00000137767.9"; exon_number "7"; exon_id "ENST00000260324.7-2_ENSG00000137767.9.7";
chr15	/dev/stdin	CDS	45974676	45974859	.	+	1	gene_id "ENST00000260324.7-2_ENSG00000137767.9"; transcript_id "ENST00000260324.7-2_ENSG00000137767.9"; exon_number "7"; exon_id "ENST00000260324.7-2_ENSG00000137767.9.7";
chr15	/dev/stdin	exon	45980535	45980602	.	+	.	gene_id "ENST00000260324.7-2_ENSG00000137767.9"; transcript_id "ENST00000260324.7-2_ENSG00000137767.9"; exon_number "8"; exon_id "ENST00000260324.7-2_ENSG00000137767.9.8";
chr15	/dev/stdin	CDS	45980535	45980602	.	+	0	gene_id "ENST00000260324.7-2_ENSG00000137767.9"; transcript_id "ENST00000260324.7-2_ENSG00000137767.9"; exon_number "8"; exon_id "ENST00000260324.7-2_ENSG00000137767.9.8";
chr15	/dev/stdin	exon	45981237	45981415	.	+	.	gene_id "ENST00000260324.7-2_ENSG00000137767.9"; transcript_id "ENST00000260324.7-2_ENSG00000137767.9"; exon_number "9"; exon_id "ENST00000260324.7-2_ENSG00000137767.9.9";
chr15	/dev/stdin	CDS	45981237	45981415	.	+	1	gene_id "ENST00000260324.7-2_ENSG00000137767.9"; transcript_id "ENST00000260324.7-2_ENSG00000137767.9"; exon_number "9"; exon_id "ENST00000260324.7-2_ENSG00000137767.9.9";
chr15	/dev/stdin	exon	45983171	45983478	.	+	.	gene_id "ENST00000260324.7-2_ENSG00000137767.9"; transcript_id "ENST00000260324.7-2_ENSG00000137767.9"; exon_number "10"; exon_id "ENST00000260324.7-2_ENSG00000137767.9.10";
chr15	/dev/stdin	CDS	45983171	45983475	.	+	2	gene_id "ENST00000260324.7-2_ENSG00000137767.9"; transcript_id "ENST00000260324.7-2_ENSG00000137767.9"; exon_number "10"; exon_id "ENST00000260324.7-2_ENSG00000137767.9.10";
chr15	/dev/stdin	start_codon	45926920	45926922	.	+	0	gene_id "ENST00000260324.7-2_ENSG00000137767.9"; transcript_id "ENST00000260324.7-2_ENSG00000137767.9"; exon_number "1"; exon_id "ENST00000260324.7-2_ENSG00000137767.9.1";
chr15	/dev/stdin	stop_codon	45983476	45983478	.	+	0	gene_id "ENST00000260324.7-2_ENSG00000137767.9"; transcript_id "ENST00000260324.7-2_ENSG00000137767.9"; exon_number "10"; exon_id "ENST00000260324.7-2_ENSG00000137767.9.10";
chr15	/dev/stdin	transcript	45926920	45983353	.	+	.	gene_id "ENST00000260324.7-3_ENSG00000137767.9"; transcript_id "ENST00000260324.7-3_ENSG00000137767.9";
chr15	/dev/stdin	exon	45926920	45927306	.	+	.	gene_id "ENST00000260324.7-3_ENSG00000137767.9"; transcript_id "ENST00000260324.7-3_ENSG00000137767.9"; exon_number "1"; exon_id "ENST00000260324.7-3_ENSG00000137767.9.1";
chr15	/dev/stdin	CDS	45926920	45927306	.	+	0	gene_id "ENST00000260324.7-3_ENSG00000137767.9"; transcript_id "ENST00000260324.7-3_ENSG00000137767.9"; exon_number "1"; exon_id "ENST00000260324.7-3_ENSG00000137767.9.1";
chr15	/dev/stdin	exon	45951105	45951355	.	+	.	gene_id "ENST00000260324.7-3_ENSG00000137767.9"; transcript_id "ENST00000260324.7-3_ENSG00000137767.9"; exon_number "2"; exon_id "ENST00000260324.7-3_ENSG00000137767.9.2";
chr15	/dev/stdin	CDS	45951105	45951355	.	+	0	gene_id "ENST00000260324.7-3_ENSG00000137767.9"; transcript_id "ENST00000260324.7-3_ENSG00000137767.9"; exon_number "2"; exon_id "ENST00000260324.7-3_ENSG00000137767.9.2";
chr15	/dev/stdin	exon	45954153	45954323	.	+	.	gene_id "ENST00000260324.7-3_ENSG00000137767.9"; transcript_id "ENST00000260324.7-3_ENSG00000137767.9"; exon_number "3"; exon_id "ENST00000260324.7-3_ENSG00000137767.9.3";
chr15	/dev/stdin	CDS	45954153	45954323	.	+	1	gene_id "ENST00000260324.7-3_ENSG00000137767.9"; transcript_id "ENST00000260324.7-3_ENSG00000137767.9"; exon_number "3"; exon_id "ENST00000260324.7-3_ENSG00000137767.9.3";
chr15	/dev/stdin	exon	45962126	45962179	.	+	.	gene_id "ENST00000260324.7-3_ENSG00000137767.9"; transcript_id "ENST00000260324.7-3_ENSG00000137767.9"; exon_number "4"; exon_id "ENST00000260324.7-3_ENSG00000137767.9.4";
chr15	/dev/stdin	CDS	45962126	45962179	.	+	1	gene_id "ENST00000260324.7-3_ENSG00000137767.9"; transcript_id "ENST00000260324.7-3_ENSG00000137767.9"; exon_number "4"; exon_id "ENST00000260324.7-3_ENSG00000137767.9.4";
chr15	/dev/stdin	exon	45965805	45965999	.	+	.	gene_id "ENST00000260324.7-3_ENSG00000137767.9"; transcript_id "ENST00000260324.7-3_ENSG00000137767.9"; exon_number "5"; exon_id "ENST00000260324.7-3_ENSG00000137767.9.5";
chr15	/dev/stdin	CDS	45965805	45965999	.	+	1	gene_id "ENST00000260324.7-3_ENSG00000137767.9"; transcript_id "ENST00000260324.7-3_ENSG00000137767.9"; exon_number "5"; exon_id "ENST00000260324.7-3_ENSG00000137767.9.5";
chr15	/dev/stdin	exon	45968299	45968508	.	+	.	gene_id "ENST00000260324.7-3_ENSG00000137767.9"; transcript_id "ENST00000260324.7-3_ENSG00000137767.9"; exon_number "6"; exon_id "ENST00000260324.7-3_ENSG00000137767.9.6";
chr15	/dev/stdin	CDS	45968299	45968508	.	+	1	gene_id "ENST00000260324.7-3_ENSG00000137767.9"; transcript_id "ENST00000260324.7-3_ENSG00000137767.9"; exon_number "6"; exon_id "ENST00000260324.7-3_ENSG00000137767.9.6";
chr15	/dev/stdin	exon	45974676	45974859	.	+	.	gene_id "ENST00000260324.7-3_ENSG00000137767.9"; transcript_id "ENST00000260324.7-3_ENSG00000137767.9"; exon_number "7"; exon_id "ENST00000260324.7-3_ENSG00000137767.9.7";
chr15	/dev/stdin	CDS	45974676	45974859	.	+	1	gene_id "ENST00000260324.7-3_ENSG00000137767.9"; transcript_id "ENST00000260324.7-3_ENSG00000137767.9"; exon_number "7"; exon_id "ENST00000260324.7-3_ENSG00000137767.9.7";
chr15	/dev/stdin	exon	45980535	45980602	.	+	.	gene_id "ENST00000260324.7-3_ENSG00000137767.9"; transcript_id "ENST00000260324.7-3_ENSG00000137767.9"; exon_number "8"; exon_id "ENST00000260324.7-3_ENSG00000137767.9.8";
chr15	/dev/stdin	CDS	45980535	45980602	.	+	0	gene_id "ENST00000260324.7-3_ENSG00000137767.9"; transcript_id "ENST00000260324.7-3_ENSG00000137767.9"; exon_number "8"; exon_id "ENST00000260324.7-3_ENSG00000137767.9.8";
chr15	/dev/stdin	exon	45981237	45981415	.	+	.	gene_id "ENST00000260324.7-3_ENSG00000137767.9"; transcript_id "ENST00000260324.7-3_ENSG00000137767.9"; exon_number "9"; exon_id "ENST00000260324.7-3_ENSG00000137767.9.9";
chr15	/dev/stdin	CDS	45981237	45981415	.	+	1	gene_id "ENST00000260324.7-3_ENSG00000137767.9"; transcript_id "ENST00000260324.7-3_ENSG00000137767.9"; exon_number "9"; exon_id "ENST00000260324.7-3_ENSG00000137767.9.9";
chr15	/dev/stdin	exon	45983171	45983353	.	+	.	gene_id "ENST00000260324.7-3_ENSG00000137767.9"; transcript_id "ENST00000260324.7-3_ENSG00000137767.9"; exon_number "10"; exon_id "ENST00000260324.7-3_ENSG00000137767.9.10";
chr15	/dev/stdin	CDS	45983171	45983353	.	+	2	gene_id "ENST00000260324.7-3_ENSG00000137767.9"; transcript_id "ENST00000260324.7-3_ENSG00000137767.9"; exon_number "10"; exon_id "ENST00000260324.7-3_ENSG00000137767.9.10";
chr15	/dev/stdin	start_codon	45926920	45926922	.	+	0	gene_id "ENST00000260324.7-3_ENSG00000137767.9"; transcript_id "ENST00000260324.7-3_ENSG00000137767.9"; exon_number "1"; exon_id "ENST00000260324.7-3_ENSG00000137767.9.1";
chr15	/dev/stdin	transcript	45927266	45966215	.	+	.	gene_id "c40b8507-4013-4a33-84e2-a1298c249d83_ENSG00000137767.9"; transcript_id "c40b8507-4013-4a33-84e2-a1298c249d83_ENSG00000137767.9";
chr15	/dev/stdin	exon	45927266	45927306	.	+	.	gene_id "c40b8507-4013-4a33-84e2-a1298c249d83_ENSG00000137767.9"; transcript_id "c40b8507-4013-4a33-84e2-a1298c249d83_ENSG00000137767.9"; exon_number "1"; exon_id "c40b8507-4013-4a33-84e2-a1298c249d83_ENSG00000137767.9.1";
chr15	/dev/stdin	CDS	45927266	45927306	.	+	0	gene_id "c40b8507-4013-4a33-84e2-a1298c249d83_ENSG00000137767.9"; transcript_id "c40b8507-4013-4a33-84e2-a1298c249d83_ENSG00000137767.9"; exon_number "1"; exon_id "c40b8507-4013-4a33-84e2-a1298c249d83_ENSG00000137767.9.1";
chr15	/dev/stdin	exon	45951105	45951355	.	+	.	gene_id "c40b8507-4013-4a33-84e2-a1298c249d83_ENSG00000137767.9"; transcript_id "c40b8507-4013-4a33-84e2-a1298c249d83_ENSG00000137767.9"; exon_number "2"; exon_id "c40b8507-4013-4a33-84e2-a1298c249d83_ENSG00000137767.9.2";
chr15	/dev/stdin	CDS	45951105	45951355	.	+	1	gene_id "c40b8507-4013-4a33-84e2-a1298c249d83_ENSG00000137767.9"; transcript_id "c40b8507-4013-4a33-84e2-a1298c249d83_ENSG00000137767.9"; exon_number "2"; exon_id "c40b8507-4013-4a33-84e2-a1298c249d83_ENSG00000137767.9.2";
chr15	/dev/stdin	exon	45954153	45954323	.	+	.	gene_id "c40b8507-4013-4a33-84e2-a1298c249d83_ENSG00000137767.9"; transcript_id "c40b8507-4013-4a33-84e2-a1298c249d83_ENSG00000137767.9"; exon_number "3"; exon_id "c40b8507-4013-4a33-84e2-a1298c249d83_ENSG00000137767.9.3";
chr15	/dev/stdin	CDS	45954153	45954323	.	+	2	gene_id "c40b8507-4013-4a33-84e2-a1298c249d83_ENSG00000137767.9"; transcript_id "c40b8507-4013-4a33-84e2-a1298c249d83_ENSG00000137767.9"; exon_number "3"; exon_id "c40b8507-4013-4a33-84e2-a1298c249d83_ENSG00000137767.9.3";
chr15	/dev/stdin	exon	45962126	45962179	.	+	.	gene_id "c40b8507-4013-4a33-84e2-a1298c249d83_ENSG00000137767.9"; transcript_id "c40b8507-4013-4a33-84e2-a1298c249d83_ENSG00000137767.9"; exon_number "4"; exon_id "c40b8507-4013-4a33-84e2-a1298c249d83_ENSG00000137767.9.4";
chr15	/dev/stdin	CDS	45962126	45962179	.	+	2	gene_id "c40b8507-4013-4a33-84e2-a1298c249d83_ENSG00000137767.9"; transcript_id "c40b8507-4013-4a33-84e2-a1298c249d83_ENSG00000137767.9"; exon_number "4"; exon_id "c40b8507-4013-4a33-84e2-a1298c249d83_ENSG00000137767.9.4";
chr15	/dev/stdin	exon	45965805	45966215	.	+	.	gene_id "c40b8507-4013-4a33-84e2-a1298c249d83_ENSG00000137767.9"; transcript_id "c40b8507-4013-4a33-84e2-a1298c249d83_ENSG00000137767.9"; exon_number "5"; exon_id "c40b8507-4013-4a33-84e2-a1298c249d83_ENSG00000137767.9.5";
chr15	/dev/stdin	CDS	45965805	45966215	.	+	2	gene_id "c40b8507-4013-4a33-84e2-a1298c249d83_ENSG00000137767.9"; transcript_id "c40b8507-4013-4a33-84e2-a1298c249d83_ENSG00000137767.9"; exon_number "5"; exon_id "c40b8507-4013-4a33-84e2-a1298c249d83_ENSG00000137767.9.5";
chr15	/dev/stdin	start_codon	45927266	45927268	.	+	0	gene_id "c40b8507-4013-4a33-84e2-a1298c249d83_ENSG00000137767.9"; transcript_id "c40b8507-4013-4a33-84e2-a1298c249d83_ENSG00000137767.9"; exon_number "1"; exon_id "c40b8507-4013-4a33-84e2-a1298c249d83_ENSG00000137767.9.1";
chr15	/dev/stdin	transcript	45927266	45983478	.	+	.	gene_id "571b132f-5d8c-4305-a60a-0f251a924bed_ENSG00000137767.9"; transcript_id "571b132f-5d8c-4305-a60a-0f251a924bed_ENSG00000137767.9";
chr15	/dev/stdin	exon	45927266	45927306	.	+	.	gene_id "571b132f-5d8c-4305-a60a-0f251a924bed_ENSG00000137767.9"; transcript_id "571b132f-5d8c-4305-a60a-0f251a924bed_ENSG00000137767.9"; exon_number "1"; exon_id "571b132f-5d8c-4305-a60a-0f251a924bed_ENSG00000137767.9.1";
chr15	/dev/stdin	CDS	45927266	45927306	.	+	0	gene_id "571b132f-5d8c-4305-a60a-0f251a924bed_ENSG00000137767.9"; transcript_id "571b132f-5d8c-4305-a60a-0f251a924bed_ENSG00000137767.9"; exon_number "1"; exon_id "571b132f-5d8c-4305-a60a-0f251a924bed_ENSG00000137767.9.1";
chr15	/dev/stdin	exon	45951105	45951355	.	+	.	gene_id "571b132f-5d8c-4305-a60a-0f251a924bed_ENSG00000137767.9"; transcript_id "571b132f-5d8c-4305-a60a-0f251a924bed_ENSG00000137767.9"; exon_number "2"; exon_id "571b132f-5d8c-4305-a60a-0f251a924bed_ENSG00000137767.9.2";
chr15	/dev/stdin	CDS	45951105	45951355	.	+	1	gene_id "571b132f-5d8c-4305-a60a-0f251a924bed_ENSG00000137767.9"; transcript_id "571b132f-5d8c-4305-a60a-0f251a924bed_ENSG00000137767.9"; exon_number "2"; exon_id "571b132f-5d8c-4305-a60a-0f251a924bed_ENSG00000137767.9.2";
chr15	/dev/stdin	exon	45954153	45954323	.	+	.	gene_id "571b132f-5d8c-4305-a60a-0f251a924bed_ENSG00000137767.9"; transcript_id "571b132f-5d8c-4305-a60a-0f251a924bed_ENSG00000137767.9"; exon_number "3"; exon_id "571b132f-5d8c-4305-a60a-0f251a924bed_ENSG00000137767.9.3";
chr15	/dev/stdin	CDS	45954153	45954323	.	+	2	gene_id "571b132f-5d8c-4305-a60a-0f251a924bed_ENSG00000137767.9"; transcript_id "571b132f-5d8c-4305-a60a-0f251a924bed_ENSG00000137767.9"; exon_number "3"; exon_id "571b132f-5d8c-4305-a60a-0f251a924bed_ENSG00000137767.9.3";
chr15	/dev/stdin	exon	45962126	45962179	.	+	.	gene_id "571b132f-5d8c-4305-a60a-0f251a924bed_ENSG00000137767.9"; transcript_id "571b132f-5d8c-4305-a60a-0f251a924bed_ENSG00000137767.9"; exon_number "4"; exon_id "571b132f-5d8c-4305-a60a-0f251a924bed_ENSG00000137767.9.4";
chr15	/dev/stdin	CDS	45962126	45962179	.	+	2	gene_id "571b132f-5d8c-4305-a60a-0f251a924bed_ENSG00000137767.9"; transcript_id "571b132f-5d8c-4305-a60a-0f251a924bed_ENSG00000137767.9"; exon_number "4"; exon_id "571b132f-5d8c-4305-a60a-0f251a924bed_ENSG00000137767.9.4";
chr15	/dev/stdin	exon	45965805	45965999	.	+	.	gene_id "571b132f-5d8c-4305-a60a-0f251a924bed_ENSG00000137767.9"; transcript_id "571b132f-5d8c-4305-a60a-0f251a924bed_ENSG00000137767.9"; exon_number "5"; exon_id "571b132f-5d8c-4305-a60a-0f251a924bed_ENSG00000137767.9.5";
chr15	/dev/stdin	CDS	45965805	45965999	.	+	2	gene_id "571b132f-5d8c-4305-a60a-0f251a924bed_ENSG00000137767.9"; transcript_id "571b132f-5d8c-4305-a60a-0f251a924bed_ENSG00000137767.9"; exon_number "5"; exon_id "571b132f-5d8c-4305-a60a-0f251a924bed_ENSG00000137767.9.5";
chr15	/dev/stdin	exon	45968299	45968515	.	+	.	gene_id "571b132f-5d8c-4305-a60a-0f251a924bed_ENSG00000137767.9"; transcript_id "571b132f-5d8c-4305-a60a-0f251a924bed_ENSG00000137767.9"; exon_number "6"; exon_id "571b132f-5d8c-4305-a60a-0f251a924bed_ENSG00000137767.9.6";
chr15	/dev/stdin	CDS	45968299	45968515	.	+	2	gene_id "571b132f-5d8c-4305-a60a-0f251a924bed_ENSG00000137767.9"; transcript_id "571b132f-5d8c-4305-a60a-0f251a924bed_ENSG00000137767.9"; exon_number "6"; exon_id "571b132f-5d8c-4305-a60a-0f251a924bed_ENSG00000137767.9.6";
chr15	/dev/stdin	exon	45974676	45974859	.	+	.	gene_id "571b132f-5d8c-4305-a60a-0f251a924bed_ENSG00000137767.9"; transcript_id "571b132f-5d8c-4305-a60a-0f251a924bed_ENSG00000137767.9"; exon_number "7"; exon_id "571b132f-5d8c-4305-a60a-0f251a924bed_ENSG00000137767.9.7";
chr15	/dev/stdin	CDS	45974676	45974859	.	+	1	gene_id "571b132f-5d8c-4305-a60a-0f251a924bed_ENSG00000137767.9"; transcript_id "571b132f-5d8c-4305-a60a-0f251a924bed_ENSG00000137767.9"; exon_number "7"; exon_id "571b132f-5d8c-4305-a60a-0f251a924bed_ENSG00000137767.9.7";
chr15	/dev/stdin	exon	45980535	45980602	.	+	.	gene_id "571b132f-5d8c-4305-a60a-0f251a924bed_ENSG00000137767.9"; transcript_id "571b132f-5d8c-4305-a60a-0f251a924bed_ENSG00000137767.9"; exon_number "8"; exon_id "571b132f-5d8c-4305-a60a-0f251a924bed_ENSG00000137767.9.8";
chr15	/dev/stdin	CDS	45980535	45980602	.	+	0	gene_id "571b132f-5d8c-4305-a60a-0f251a924bed_ENSG00000137767.9"; transcript_id "571b132f-5d8c-4305-a60a-0f251a924bed_ENSG00000137767.9"; exon_number "8"; exon_id "571b132f-5d8c-4305-a60a-0f251a924bed_ENSG00000137767.9.8";
chr15	/dev/stdin	exon	45981237	45981415	.	+	.	gene_id "571b132f-5d8c-4305-a60a-0f251a924bed_ENSG00000137767.9"; transcript_id "571b132f-5d8c-4305-a60a-0f251a924bed_ENSG00000137767.9"; exon_number "9"; exon_id "571b132f-5d8c-4305-a60a-0f251a924bed_ENSG00000137767.9.9";
chr15	/dev/stdin	CDS	45981237	45981415	.	+	1	gene_id "571b132f-5d8c-4305-a60a-0f251a924bed_ENSG00000137767.9"; transcript_id "571b132f-5d8c-4305-a60a-0f251a924bed_ENSG00000137767.9"; exon_number "9"; exon_id "571b132f-5d8c-4305-a60a-0f251a924bed_ENSG00000137767.9.9";
chr15	/dev/stdin	exon	45983171	45983478	.	+	.	gene_id "571b132f-5d8c-4305-a60a-0f251a924bed_ENSG00000137767.9"; transcript_id "571b132f-5d8c-4305-a60a-0f251a924bed_ENSG00000137767.9"; exon_number "10"; exon_id "571b132f-5d8c-4305-a60a-0f251a924bed_ENSG00000137767.9.10";
chr15	/dev/stdin	CDS	45983171	45983475	.	+	2	gene_id "571b132f-5d8c-4305-a60a-0f251a924bed_ENSG00000137767.9"; transcript_id "571b132f-5d8c-4305-a60a-0f251a924bed_ENSG00000137767.9"; exon_number "10"; exon_id "571b132f-5d8c-4305-a60a-0f251a924bed_ENSG00000137767.9.10";
chr15	/dev/stdin	start_codon	45927266	45927268	.	+	0	gene_id "571b132f-5d8c-4305-a60a-0f251a924bed_ENSG00000137767.9"; transcript_id "571b132f-5d8c-4305-a60a-0f251a924bed_ENSG00000137767.9"; exon_number "1"; exon_id "571b132f-5d8c-4305-a60a-0f251a924bed_ENSG00000137767.9.1";
chr15	/dev/stdin	stop_codon	45983476	45983478	.	+	0	gene_id "571b132f-5d8c-4305-a60a-0f251a924bed_ENSG00000137767.9"; transcript_id "571b132f-5d8c-4305-a60a-0f251a924bed_ENSG00000137767.9"; exon_number "10"; exon_id "571b132f-5d8c-4305-a60a-0f251a924bed_ENSG00000137767.9.10";
chr15	/dev/stdin	transcript	45926920	45983373	.	+	.	gene_id "571b132f-5d8c-4305-a60a-0f251a924bed-1_ENSG00000137767.9"; transcript_id "571b132f-5d8c-4305-a60a-0f251a924bed-1_ENSG00000137767.9";
chr15	/dev/stdin	exon	45926920	45927306	.	+	.	gene_id "571b132f-5d8c-4305-a60a-0f251a924bed-1_ENSG00000137767.9"; transcript_id "571b132f-5d8c-4305-a60a-0f251a924bed-1_ENSG00000137767.9"; exon_number "1"; exon_id "571b132f-5d8c-4305-a60a-0f251a924bed-1_ENSG00000137767.9.1";
chr15	/dev/stdin	CDS	45926920	45927306	.	+	0	gene_id "571b132f-5d8c-4305-a60a-0f251a924bed-1_ENSG00000137767.9"; transcript_id "571b132f-5d8c-4305-a60a-0f251a924bed-1_ENSG00000137767.9"; exon_number "1"; exon_id "571b132f-5d8c-4305-a60a-0f251a924bed-1_ENSG00000137767.9.1";
chr15	/dev/stdin	exon	45951105	45951355	.	+	.	gene_id "571b132f-5d8c-4305-a60a-0f251a924bed-1_ENSG00000137767.9"; transcript_id "571b132f-5d8c-4305-a60a-0f251a924bed-1_ENSG00000137767.9"; exon_number "2"; exon_id "571b132f-5d8c-4305-a60a-0f251a924bed-1_ENSG00000137767.9.2";
chr15	/dev/stdin	CDS	45951105	45951355	.	+	0	gene_id "571b132f-5d8c-4305-a60a-0f251a924bed-1_ENSG00000137767.9"; transcript_id "571b132f-5d8c-4305-a60a-0f251a924bed-1_ENSG00000137767.9"; exon_number "2"; exon_id "571b132f-5d8c-4305-a60a-0f251a924bed-1_ENSG00000137767.9.2";
chr15	/dev/stdin	exon	45954153	45954323	.	+	.	gene_id "571b132f-5d8c-4305-a60a-0f251a924bed-1_ENSG00000137767.9"; transcript_id "571b132f-5d8c-4305-a60a-0f251a924bed-1_ENSG00000137767.9"; exon_number "3"; exon_id "571b132f-5d8c-4305-a60a-0f251a924bed-1_ENSG00000137767.9.3";
chr15	/dev/stdin	CDS	45954153	45954323	.	+	1	gene_id "571b132f-5d8c-4305-a60a-0f251a924bed-1_ENSG00000137767.9"; transcript_id "571b132f-5d8c-4305-a60a-0f251a924bed-1_ENSG00000137767.9"; exon_number "3"; exon_id "571b132f-5d8c-4305-a60a-0f251a924bed-1_ENSG00000137767.9.3";
chr15	/dev/stdin	exon	45962126	45962179	.	+	.	gene_id "571b132f-5d8c-4305-a60a-0f251a924bed-1_ENSG00000137767.9"; transcript_id "571b132f-5d8c-4305-a60a-0f251a924bed-1_ENSG00000137767.9"; exon_number "4"; exon_id "571b132f-5d8c-4305-a60a-0f251a924bed-1_ENSG00000137767.9.4";
chr15	/dev/stdin	CDS	45962126	45962179	.	+	1	gene_id "571b132f-5d8c-4305-a60a-0f251a924bed-1_ENSG00000137767.9"; transcript_id "571b132f-5d8c-4305-a60a-0f251a924bed-1_ENSG00000137767.9"; exon_number "4"; exon_id "571b132f-5d8c-4305-a60a-0f251a924bed-1_ENSG00000137767.9.4";
chr15	/dev/stdin	exon	45965805	45965999	.	+	.	gene_id "571b132f-5d8c-4305-a60a-0f251a924bed-1_ENSG00000137767.9"; transcript_id "571b132f-5d8c-4305-a60a-0f251a924bed-1_ENSG00000137767.9"; exon_number "5"; exon_id "571b132f-5d8c-4305-a60a-0f251a924bed-1_ENSG00000137767.9.5";
chr15	/dev/stdin	CDS	45965805	45965999	.	+	1	gene_id "571b132f-5d8c-4305-a60a-0f251a924bed-1_ENSG00000137767.9"; transcript_id "571b132f-5d8c-4305-a60a-0f251a924bed-1_ENSG00000137767.9"; exon_number "5"; exon_id "571b132f-5d8c-4305-a60a-0f251a924bed-1_ENSG00000137767.9.5";
chr15	/dev/stdin	exon	45968299	45968515	.	+	.	gene_id "571b132f-5d8c-4305-a60a-0f251a924bed-1_ENSG00000137767.9"; transcript_id "571b132f-5d8c-4305-a60a-0f251a924bed-1_ENSG00000137767.9"; exon_number "6"; exon_id "571b132f-5d8c-4305-a60a-0f251a924bed-1_ENSG00000137767.9.6";
chr15	/dev/stdin	CDS	45968299	45968515	.	+	1	gene_id "571b132f-5d8c-4305-a60a-0f251a924bed-1_ENSG00000137767.9"; transcript_id "571b132f-5d8c-4305-a60a-0f251a924bed-1_ENSG00000137767.9"; exon_number "6"; exon_id "571b132f-5d8c-4305-a60a-0f251a924bed-1_ENSG00000137767.9.6";
chr15	/dev/stdin	exon	45974676	45974859	.	+	.	gene_id "571b132f-5d8c-4305-a60a-0f251a924bed-1_ENSG00000137767.9"; transcript_id "571b132f-5d8c-4305-a60a-0f251a924bed-1_ENSG00000137767.9"; exon_number "7"; exon_id "571b132f-5d8c-4305-a60a-0f251a924bed-1_ENSG00000137767.9.7";
chr15	/dev/stdin	CDS	45974676	45974859	.	+	0	gene_id "571b132f-5d8c-4305-a60a-0f251a924bed-1_ENSG00000137767.9"; transcript_id "571b132f-5d8c-4305-a60a-0f251a924bed-1_ENSG00000137767.9"; exon_number "7"; exon_id "571b132f-5d8c-4305-a60a-0f251a924bed-1_ENSG00000137767.9.7";
chr15	/dev/stdin	exon	45980535	45980602	.	+	.	gene_id "571b132f-5d8c-4305-a60a-0f251a924bed-1_ENSG00000137767.9"; transcript_id "571b132f-5d8c-4305-a60a-0f251a924bed-1_ENSG00000137767.9"; exon_number "8"; exon_id "571b132f-5d8c-4305-a60a-0f251a924bed-1_ENSG00000137767.9.8";
chr15	/dev/stdin	CDS	45980535	45980602	.	+	2	gene_id "571b132f-5d8c-4305-a60a-0f251a924bed-1_ENSG00000137767.9"; transcript_id "571b132f-5d8c-4305-a60a-0f251a924bed-1_ENSG00000137767.9"; exon_number "8"; exon_id "571b132f-5d8c-4305-a60a-0f251a924bed-1_ENSG00000137767.9.8";
chr15	/dev/stdin	exon	45981237	45981415	.	+	.	gene_id "571b132f-5d8c-4305-a60a-0f251a924bed-1_ENSG00000137767.9"; transcript_id "571b132f-5d8c-4305-a60a-0f251a924bed-1_ENSG00000137767.9"; exon_number "9"; exon_id "571b132f-5d8c-4305-a60a-0f251a924bed-1_ENSG00000137767.9.9";
chr15	/dev/stdin	CDS	45981237	45981415	.	+	0	gene_id "571b132f-5d8c-4305-a60a-0f251a924bed-1_ENSG00000137767.9"; transcript_id "571b132f-5d8c-4305-a60a-0f251a924bed-1_ENSG00000137767.9"; exon_number "9"; exon_id "571b132f-5d8c-4305-a60a-0f251a924bed-1_ENSG00000137767.9.9";
chr15	/dev/stdin	exon	45983171	45983373	.	+	.	gene_id "571b132f-5d8c-4305-a60a-0f251a924bed-1_ENSG00000137767.9"; transcript_id "571b132f-5d8c-4305-a60a-0f251a924bed-1_ENSG00000137767.9"; exon_number "10"; exon_id "571b132f-5d8c-4305-a60a-0f251a924bed-1_ENSG00000137767.9.10";
chr15	/dev/stdin	CDS	45983171	45983373	.	+	1	gene_id "571b132f-5d8c-4305-a60a-0f251a924bed-1_ENSG00000137767.9"; transcript_id "571b132f-5d8c-4305-a60a-0f251a924bed-1_ENSG00000137767.9"; exon_number "10"; exon_id "571b132f-5d8c-4305-a60a-0f251a924bed-1_ENSG00000137767.9.10";
chr15	/dev/stdin	start_codon	45926920	45926922	.	+	0	gene_id "571b132f-5d8c-4305-a60a-0f251a924bed-1_ENSG00000137767.9"; transcript_id "571b132f-5d8c-4305-a60a-0f251a924bed-1_ENSG00000137767.9"; exon_number "1"; exon_id "571b132f-5d8c-4305-a60a-0f251a924bed-1_ENSG00000137767.9.1";
chr15	/dev/stdin	transcript	45927261	45983478	.	+	.	gene_id "91c1fe97-f2f4-41e5-9fe2-85219e8a35fe_ENSG00000137767.9"; transcript_id "91c1fe97-f2f4-41e5-9fe2-85219e8a35fe_ENSG00000137767.9";
chr15	/dev/stdin	exon	45927261	45927306	.	+	.	gene_id "91c1fe97-f2f4-41e5-9fe2-85219e8a35fe_ENSG00000137767.9"; transcript_id "91c1fe97-f2f4-41e5-9fe2-85219e8a35fe_ENSG00000137767.9"; exon_number "1"; exon_id "91c1fe97-f2f4-41e5-9fe2-85219e8a35fe_ENSG00000137767.9.1";
chr15	/dev/stdin	CDS	45927261	45927306	.	+	0	gene_id "91c1fe97-f2f4-41e5-9fe2-85219e8a35fe_ENSG00000137767.9"; transcript_id "91c1fe97-f2f4-41e5-9fe2-85219e8a35fe_ENSG00000137767.9"; exon_number "1"; exon_id "91c1fe97-f2f4-41e5-9fe2-85219e8a35fe_ENSG00000137767.9.1";
chr15	/dev/stdin	exon	45951105	45951355	.	+	.	gene_id "91c1fe97-f2f4-41e5-9fe2-85219e8a35fe_ENSG00000137767.9"; transcript_id "91c1fe97-f2f4-41e5-9fe2-85219e8a35fe_ENSG00000137767.9"; exon_number "2"; exon_id "91c1fe97-f2f4-41e5-9fe2-85219e8a35fe_ENSG00000137767.9.2";
chr15	/dev/stdin	CDS	45951105	45951355	.	+	2	gene_id "91c1fe97-f2f4-41e5-9fe2-85219e8a35fe_ENSG00000137767.9"; transcript_id "91c1fe97-f2f4-41e5-9fe2-85219e8a35fe_ENSG00000137767.9"; exon_number "2"; exon_id "91c1fe97-f2f4-41e5-9fe2-85219e8a35fe_ENSG00000137767.9.2";
chr15	/dev/stdin	exon	45954153	45954323	.	+	.	gene_id "91c1fe97-f2f4-41e5-9fe2-85219e8a35fe_ENSG00000137767.9"; transcript_id "91c1fe97-f2f4-41e5-9fe2-85219e8a35fe_ENSG00000137767.9"; exon_number "3"; exon_id "91c1fe97-f2f4-41e5-9fe2-85219e8a35fe_ENSG00000137767.9.3";
chr15	/dev/stdin	CDS	45954153	45954323	.	+	0	gene_id "91c1fe97-f2f4-41e5-9fe2-85219e8a35fe_ENSG00000137767.9"; transcript_id "91c1fe97-f2f4-41e5-9fe2-85219e8a35fe_ENSG00000137767.9"; exon_number "3"; exon_id "91c1fe97-f2f4-41e5-9fe2-85219e8a35fe_ENSG00000137767.9.3";
chr15	/dev/stdin	exon	45962126	45962179	.	+	.	gene_id "91c1fe97-f2f4-41e5-9fe2-85219e8a35fe_ENSG00000137767.9"; transcript_id "91c1fe97-f2f4-41e5-9fe2-85219e8a35fe_ENSG00000137767.9"; exon_number "4"; exon_id "91c1fe97-f2f4-41e5-9fe2-85219e8a35fe_ENSG00000137767.9.4";
chr15	/dev/stdin	CDS	45962126	45962179	.	+	0	gene_id "91c1fe97-f2f4-41e5-9fe2-85219e8a35fe_ENSG00000137767.9"; transcript_id "91c1fe97-f2f4-41e5-9fe2-85219e8a35fe_ENSG00000137767.9"; exon_number "4"; exon_id "91c1fe97-f2f4-41e5-9fe2-85219e8a35fe_ENSG00000137767.9.4";
chr15	/dev/stdin	exon	45965805	45965999	.	+	.	gene_id "91c1fe97-f2f4-41e5-9fe2-85219e8a35fe_ENSG00000137767.9"; transcript_id "91c1fe97-f2f4-41e5-9fe2-85219e8a35fe_ENSG00000137767.9"; exon_number "5"; exon_id "91c1fe97-f2f4-41e5-9fe2-85219e8a35fe_ENSG00000137767.9.5";
chr15	/dev/stdin	CDS	45965805	45965999	.	+	0	gene_id "91c1fe97-f2f4-41e5-9fe2-85219e8a35fe_ENSG00000137767.9"; transcript_id "91c1fe97-f2f4-41e5-9fe2-85219e8a35fe_ENSG00000137767.9"; exon_number "5"; exon_id "91c1fe97-f2f4-41e5-9fe2-85219e8a35fe_ENSG00000137767.9.5";
chr15	/dev/stdin	exon	45974676	45974859	.	+	.	gene_id "91c1fe97-f2f4-41e5-9fe2-85219e8a35fe_ENSG00000137767.9"; transcript_id "91c1fe97-f2f4-41e5-9fe2-85219e8a35fe_ENSG00000137767.9"; exon_number "6"; exon_id "91c1fe97-f2f4-41e5-9fe2-85219e8a35fe_ENSG00000137767.9.6";
chr15	/dev/stdin	CDS	45974676	45974859	.	+	0	gene_id "91c1fe97-f2f4-41e5-9fe2-85219e8a35fe_ENSG00000137767.9"; transcript_id "91c1fe97-f2f4-41e5-9fe2-85219e8a35fe_ENSG00000137767.9"; exon_number "6"; exon_id "91c1fe97-f2f4-41e5-9fe2-85219e8a35fe_ENSG00000137767.9.6";
chr15	/dev/stdin	exon	45980535	45980602	.	+	.	gene_id "91c1fe97-f2f4-41e5-9fe2-85219e8a35fe_ENSG00000137767.9"; transcript_id "91c1fe97-f2f4-41e5-9fe2-85219e8a35fe_ENSG00000137767.9"; exon_number "7"; exon_id "91c1fe97-f2f4-41e5-9fe2-85219e8a35fe_ENSG00000137767.9.7";
chr15	/dev/stdin	CDS	45980535	45980602	.	+	2	gene_id "91c1fe97-f2f4-41e5-9fe2-85219e8a35fe_ENSG00000137767.9"; transcript_id "91c1fe97-f2f4-41e5-9fe2-85219e8a35fe_ENSG00000137767.9"; exon_number "7"; exon_id "91c1fe97-f2f4-41e5-9fe2-85219e8a35fe_ENSG00000137767.9.7";
chr15	/dev/stdin	exon	45981237	45981415	.	+	.	gene_id "91c1fe97-f2f4-41e5-9fe2-85219e8a35fe_ENSG00000137767.9"; transcript_id "91c1fe97-f2f4-41e5-9fe2-85219e8a35fe_ENSG00000137767.9"; exon_number "8"; exon_id "91c1fe97-f2f4-41e5-9fe2-85219e8a35fe_ENSG00000137767.9.8";
chr15	/dev/stdin	CDS	45981237	45981415	.	+	0	gene_id "91c1fe97-f2f4-41e5-9fe2-85219e8a35fe_ENSG00000137767.9"; transcript_id "91c1fe97-f2f4-41e5-9fe2-85219e8a35fe_ENSG00000137767.9"; exon_number "8"; exon_id "91c1fe97-f2f4-41e5-9fe2-85219e8a35fe_ENSG00000137767.9.8";
chr15	/dev/stdin	exon	45983171	45983478	.	+	.	gene_id "91c1fe97-f2f4-41e5-9fe2-85219e8a35fe_ENSG00000137767.9"; transcript_id "91c1fe97-f2f4-41e5-9fe2-85219e8a35fe_ENSG00000137767.9"; exon_number "9"; exon_id "91c1fe97-f2f4-41e5-9fe2-85219e8a35fe_ENSG00000137767.9.9";
chr15	/dev/stdin	CDS	45983171	45983478	.	+	1	gene_id "91c1fe97-f2f4-41e5-9fe2-85219e8a35fe_ENSG00000137767.9"; transcript_id "91c1fe97-f2f4-41e5-9fe2-85219e8a35fe_ENSG00000137767.9"; exon_number "9"; exon_id "91c1fe97-f2f4-41e5-9fe2-85219e8a35fe_ENSG00000137767.9.9";
chr15	/dev/stdin	start_codon	45927261	45927263	.	+	0	gene_id "91c1fe97-f2f4-41e5-9fe2-85219e8a35fe_ENSG00000137767.9"; transcript_id "91c1fe97-f2f4-41e5-9fe2-85219e8a35fe_ENSG00000137767.9"; exon_number "1"; exon_id "91c1fe97-f2f4-41e5-9fe2-85219e8a35fe_ENSG00000137767.9.1";
chr15	/dev/stdin	transcript	45927231	45983478	.	+	.	gene_id "4e37c1c6-8508-4180-b66f-1f9612c2cfaf_ENSG00000137767.9"; transcript_id "4e37c1c6-8508-4180-b66f-1f9612c2cfaf_ENSG00000137767.9";
chr15	/dev/stdin	exon	45927231	45927306	.	+	.	gene_id "4e37c1c6-8508-4180-b66f-1f9612c2cfaf_ENSG00000137767.9"; transcript_id "4e37c1c6-8508-4180-b66f-1f9612c2cfaf_ENSG00000137767.9"; exon_number "1"; exon_id "4e37c1c6-8508-4180-b66f-1f9612c2cfaf_ENSG00000137767.9.1";
chr15	/dev/stdin	CDS	45927231	45927306	.	+	0	gene_id "4e37c1c6-8508-4180-b66f-1f9612c2cfaf_ENSG00000137767.9"; transcript_id "4e37c1c6-8508-4180-b66f-1f9612c2cfaf_ENSG00000137767.9"; exon_number "1"; exon_id "4e37c1c6-8508-4180-b66f-1f9612c2cfaf_ENSG00000137767.9.1";
chr15	/dev/stdin	exon	45951105	45951355	.	+	.	gene_id "4e37c1c6-8508-4180-b66f-1f9612c2cfaf_ENSG00000137767.9"; transcript_id "4e37c1c6-8508-4180-b66f-1f9612c2cfaf_ENSG00000137767.9"; exon_number "2"; exon_id "4e37c1c6-8508-4180-b66f-1f9612c2cfaf_ENSG00000137767.9.2";
chr15	/dev/stdin	CDS	45951105	45951355	.	+	2	gene_id "4e37c1c6-8508-4180-b66f-1f9612c2cfaf_ENSG00000137767.9"; transcript_id "4e37c1c6-8508-4180-b66f-1f9612c2cfaf_ENSG00000137767.9"; exon_number "2"; exon_id "4e37c1c6-8508-4180-b66f-1f9612c2cfaf_ENSG00000137767.9.2";
chr15	/dev/stdin	exon	45954153	45954323	.	+	.	gene_id "4e37c1c6-8508-4180-b66f-1f9612c2cfaf_ENSG00000137767.9"; transcript_id "4e37c1c6-8508-4180-b66f-1f9612c2cfaf_ENSG00000137767.9"; exon_number "3"; exon_id "4e37c1c6-8508-4180-b66f-1f9612c2cfaf_ENSG00000137767.9.3";
chr15	/dev/stdin	CDS	45954153	45954323	.	+	0	gene_id "4e37c1c6-8508-4180-b66f-1f9612c2cfaf_ENSG00000137767.9"; transcript_id "4e37c1c6-8508-4180-b66f-1f9612c2cfaf_ENSG00000137767.9"; exon_number "3"; exon_id "4e37c1c6-8508-4180-b66f-1f9612c2cfaf_ENSG00000137767.9.3";
chr15	/dev/stdin	exon	45965805	45965999	.	+	.	gene_id "4e37c1c6-8508-4180-b66f-1f9612c2cfaf_ENSG00000137767.9"; transcript_id "4e37c1c6-8508-4180-b66f-1f9612c2cfaf_ENSG00000137767.9"; exon_number "4"; exon_id "4e37c1c6-8508-4180-b66f-1f9612c2cfaf_ENSG00000137767.9.4";
chr15	/dev/stdin	CDS	45965805	45965999	.	+	0	gene_id "4e37c1c6-8508-4180-b66f-1f9612c2cfaf_ENSG00000137767.9"; transcript_id "4e37c1c6-8508-4180-b66f-1f9612c2cfaf_ENSG00000137767.9"; exon_number "4"; exon_id "4e37c1c6-8508-4180-b66f-1f9612c2cfaf_ENSG00000137767.9.4";
chr15	/dev/stdin	exon	45968299	45968508	.	+	.	gene_id "4e37c1c6-8508-4180-b66f-1f9612c2cfaf_ENSG00000137767.9"; transcript_id "4e37c1c6-8508-4180-b66f-1f9612c2cfaf_ENSG00000137767.9"; exon_number "5"; exon_id "4e37c1c6-8508-4180-b66f-1f9612c2cfaf_ENSG00000137767.9.5";
chr15	/dev/stdin	CDS	45968299	45968508	.	+	0	gene_id "4e37c1c6-8508-4180-b66f-1f9612c2cfaf_ENSG00000137767.9"; transcript_id "4e37c1c6-8508-4180-b66f-1f9612c2cfaf_ENSG00000137767.9"; exon_number "5"; exon_id "4e37c1c6-8508-4180-b66f-1f9612c2cfaf_ENSG00000137767.9.5";
chr15	/dev/stdin	exon	45974676	45974859	.	+	.	gene_id "4e37c1c6-8508-4180-b66f-1f9612c2cfaf_ENSG00000137767.9"; transcript_id "4e37c1c6-8508-4180-b66f-1f9612c2cfaf_ENSG00000137767.9"; exon_number "6"; exon_id "4e37c1c6-8508-4180-b66f-1f9612c2cfaf_ENSG00000137767.9.6";
chr15	/dev/stdin	CDS	45974676	45974859	.	+	0	gene_id "4e37c1c6-8508-4180-b66f-1f9612c2cfaf_ENSG00000137767.9"; transcript_id "4e37c1c6-8508-4180-b66f-1f9612c2cfaf_ENSG00000137767.9"; exon_number "6"; exon_id "4e37c1c6-8508-4180-b66f-1f9612c2cfaf_ENSG00000137767.9.6";
chr15	/dev/stdin	exon	45980535	45980602	.	+	.	gene_id "4e37c1c6-8508-4180-b66f-1f9612c2cfaf_ENSG00000137767.9"; transcript_id "4e37c1c6-8508-4180-b66f-1f9612c2cfaf_ENSG00000137767.9"; exon_number "7"; exon_id "4e37c1c6-8508-4180-b66f-1f9612c2cfaf_ENSG00000137767.9.7";
chr15	/dev/stdin	CDS	45980535	45980602	.	+	2	gene_id "4e37c1c6-8508-4180-b66f-1f9612c2cfaf_ENSG00000137767.9"; transcript_id "4e37c1c6-8508-4180-b66f-1f9612c2cfaf_ENSG00000137767.9"; exon_number "7"; exon_id "4e37c1c6-8508-4180-b66f-1f9612c2cfaf_ENSG00000137767.9.7";
chr15	/dev/stdin	exon	45981237	45981415	.	+	.	gene_id "4e37c1c6-8508-4180-b66f-1f9612c2cfaf_ENSG00000137767.9"; transcript_id "4e37c1c6-8508-4180-b66f-1f9612c2cfaf_ENSG00000137767.9"; exon_number "8"; exon_id "4e37c1c6-8508-4180-b66f-1f9612c2cfaf_ENSG00000137767.9.8";
chr15	/dev/stdin	CDS	45981237	45981415	.	+	0	gene_id "4e37c1c6-8508-4180-b66f-1f9612c2cfaf_ENSG00000137767.9"; transcript_id "4e37c1c6-8508-4180-b66f-1f9612c2cfaf_ENSG00000137767.9"; exon_number "8"; exon_id "4e37c1c6-8508-4180-b66f-1f9612c2cfaf_ENSG00000137767.9.8";
chr15	/dev/stdin	exon	45983171	45983478	.	+	.	gene_id "4e37c1c6-8508-4180-b66f-1f9612c2cfaf_ENSG00000137767.9"; transcript_id "4e37c1c6-8508-4180-b66f-1f9612c2cfaf_ENSG00000137767.9"; exon_number "9"; exon_id "4e37c1c6-8508-4180-b66f-1f9612c2cfaf_ENSG00000137767.9.9";
chr15	/dev/stdin	CDS	45983171	45983478	.	+	1	gene_id "4e37c1c6-8508-4180-b66f-1f9612c2cfaf_ENSG00000137767.9"; transcript_id "4e37c1c6-8508-4180-b66f-1f9612c2cfaf_ENSG00000137767.9"; exon_number "9"; exon_id "4e37c1c6-8508-4180-b66f-1f9612c2cfaf_ENSG00000137767.9.9";
chr15	/dev/stdin	start_codon	45927231	45927233	.	+	0	gene_id "4e37c1c6-8508-4180-b66f-1f9612c2cfaf_ENSG00000137767.9"; transcript_id "4e37c1c6-8508-4180-b66f-1f9612c2cfaf_ENSG00000137767.9"; exon_number "1"; exon_id "4e37c1c6-8508-4180-b66f-1f9612c2cfaf_ENSG00000137767.9.1";
chr15	/dev/stdin	transcript	45927231	45983478	.	+	.	gene_id "6410e41b-16ef-4b7d-8e0d-557eaa129d0b_ENSG00000137767.9"; transcript_id "6410e41b-16ef-4b7d-8e0d-557eaa129d0b_ENSG00000137767.9";
chr15	/dev/stdin	exon	45927231	45927306	.	+	.	gene_id "6410e41b-16ef-4b7d-8e0d-557eaa129d0b_ENSG00000137767.9"; transcript_id "6410e41b-16ef-4b7d-8e0d-557eaa129d0b_ENSG00000137767.9"; exon_number "1"; exon_id "6410e41b-16ef-4b7d-8e0d-557eaa129d0b_ENSG00000137767.9.1";
chr15	/dev/stdin	CDS	45927231	45927306	.	+	0	gene_id "6410e41b-16ef-4b7d-8e0d-557eaa129d0b_ENSG00000137767.9"; transcript_id "6410e41b-16ef-4b7d-8e0d-557eaa129d0b_ENSG00000137767.9"; exon_number "1"; exon_id "6410e41b-16ef-4b7d-8e0d-557eaa129d0b_ENSG00000137767.9.1";
chr15	/dev/stdin	exon	45951105	45951355	.	+	.	gene_id "6410e41b-16ef-4b7d-8e0d-557eaa129d0b_ENSG00000137767.9"; transcript_id "6410e41b-16ef-4b7d-8e0d-557eaa129d0b_ENSG00000137767.9"; exon_number "2"; exon_id "6410e41b-16ef-4b7d-8e0d-557eaa129d0b_ENSG00000137767.9.2";
chr15	/dev/stdin	CDS	45951105	45951355	.	+	2	gene_id "6410e41b-16ef-4b7d-8e0d-557eaa129d0b_ENSG00000137767.9"; transcript_id "6410e41b-16ef-4b7d-8e0d-557eaa129d0b_ENSG00000137767.9"; exon_number "2"; exon_id "6410e41b-16ef-4b7d-8e0d-557eaa129d0b_ENSG00000137767.9.2";
chr15	/dev/stdin	exon	45954153	45954323	.	+	.	gene_id "6410e41b-16ef-4b7d-8e0d-557eaa129d0b_ENSG00000137767.9"; transcript_id "6410e41b-16ef-4b7d-8e0d-557eaa129d0b_ENSG00000137767.9"; exon_number "3"; exon_id "6410e41b-16ef-4b7d-8e0d-557eaa129d0b_ENSG00000137767.9.3";
chr15	/dev/stdin	CDS	45954153	45954323	.	+	0	gene_id "6410e41b-16ef-4b7d-8e0d-557eaa129d0b_ENSG00000137767.9"; transcript_id "6410e41b-16ef-4b7d-8e0d-557eaa129d0b_ENSG00000137767.9"; exon_number "3"; exon_id "6410e41b-16ef-4b7d-8e0d-557eaa129d0b_ENSG00000137767.9.3";
chr15	/dev/stdin	exon	45962126	45962179	.	+	.	gene_id "6410e41b-16ef-4b7d-8e0d-557eaa129d0b_ENSG00000137767.9"; transcript_id "6410e41b-16ef-4b7d-8e0d-557eaa129d0b_ENSG00000137767.9"; exon_number "4"; exon_id "6410e41b-16ef-4b7d-8e0d-557eaa129d0b_ENSG00000137767.9.4";
chr15	/dev/stdin	CDS	45962126	45962179	.	+	0	gene_id "6410e41b-16ef-4b7d-8e0d-557eaa129d0b_ENSG00000137767.9"; transcript_id "6410e41b-16ef-4b7d-8e0d-557eaa129d0b_ENSG00000137767.9"; exon_number "4"; exon_id "6410e41b-16ef-4b7d-8e0d-557eaa129d0b_ENSG00000137767.9.4";
chr15	/dev/stdin	exon	45965805	45965999	.	+	.	gene_id "6410e41b-16ef-4b7d-8e0d-557eaa129d0b_ENSG00000137767.9"; transcript_id "6410e41b-16ef-4b7d-8e0d-557eaa129d0b_ENSG00000137767.9"; exon_number "5"; exon_id "6410e41b-16ef-4b7d-8e0d-557eaa129d0b_ENSG00000137767.9.5";
chr15	/dev/stdin	CDS	45965805	45965999	.	+	0	gene_id "6410e41b-16ef-4b7d-8e0d-557eaa129d0b_ENSG00000137767.9"; transcript_id "6410e41b-16ef-4b7d-8e0d-557eaa129d0b_ENSG00000137767.9"; exon_number "5"; exon_id "6410e41b-16ef-4b7d-8e0d-557eaa129d0b_ENSG00000137767.9.5";
chr15	/dev/stdin	exon	45968299	45968508	.	+	.	gene_id "6410e41b-16ef-4b7d-8e0d-557eaa129d0b_ENSG00000137767.9"; transcript_id "6410e41b-16ef-4b7d-8e0d-557eaa129d0b_ENSG00000137767.9"; exon_number "6"; exon_id "6410e41b-16ef-4b7d-8e0d-557eaa129d0b_ENSG00000137767.9.6";
chr15	/dev/stdin	CDS	45968299	45968508	.	+	0	gene_id "6410e41b-16ef-4b7d-8e0d-557eaa129d0b_ENSG00000137767.9"; transcript_id "6410e41b-16ef-4b7d-8e0d-557eaa129d0b_ENSG00000137767.9"; exon_number "6"; exon_id "6410e41b-16ef-4b7d-8e0d-557eaa129d0b_ENSG00000137767.9.6";
chr15	/dev/stdin	exon	45974676	45974859	.	+	.	gene_id "6410e41b-16ef-4b7d-8e0d-557eaa129d0b_ENSG00000137767.9"; transcript_id "6410e41b-16ef-4b7d-8e0d-557eaa129d0b_ENSG00000137767.9"; exon_number "7"; exon_id "6410e41b-16ef-4b7d-8e0d-557eaa129d0b_ENSG00000137767.9.7";
chr15	/dev/stdin	CDS	45974676	45974859	.	+	0	gene_id "6410e41b-16ef-4b7d-8e0d-557eaa129d0b_ENSG00000137767.9"; transcript_id "6410e41b-16ef-4b7d-8e0d-557eaa129d0b_ENSG00000137767.9"; exon_number "7"; exon_id "6410e41b-16ef-4b7d-8e0d-557eaa129d0b_ENSG00000137767.9.7";
chr15	/dev/stdin	exon	45980535	45980602	.	+	.	gene_id "6410e41b-16ef-4b7d-8e0d-557eaa129d0b_ENSG00000137767.9"; transcript_id "6410e41b-16ef-4b7d-8e0d-557eaa129d0b_ENSG00000137767.9"; exon_number "8"; exon_id "6410e41b-16ef-4b7d-8e0d-557eaa129d0b_ENSG00000137767.9.8";
chr15	/dev/stdin	CDS	45980535	45980602	.	+	2	gene_id "6410e41b-16ef-4b7d-8e0d-557eaa129d0b_ENSG00000137767.9"; transcript_id "6410e41b-16ef-4b7d-8e0d-557eaa129d0b_ENSG00000137767.9"; exon_number "8"; exon_id "6410e41b-16ef-4b7d-8e0d-557eaa129d0b_ENSG00000137767.9.8";
chr15	/dev/stdin	exon	45981237	45981415	.	+	.	gene_id "6410e41b-16ef-4b7d-8e0d-557eaa129d0b_ENSG00000137767.9"; transcript_id "6410e41b-16ef-4b7d-8e0d-557eaa129d0b_ENSG00000137767.9"; exon_number "9"; exon_id "6410e41b-16ef-4b7d-8e0d-557eaa129d0b_ENSG00000137767.9.9";
chr15	/dev/stdin	CDS	45981237	45981415	.	+	0	gene_id "6410e41b-16ef-4b7d-8e0d-557eaa129d0b_ENSG00000137767.9"; transcript_id "6410e41b-16ef-4b7d-8e0d-557eaa129d0b_ENSG00000137767.9"; exon_number "9"; exon_id "6410e41b-16ef-4b7d-8e0d-557eaa129d0b_ENSG00000137767.9.9";
chr15	/dev/stdin	exon	45983143	45983478	.	+	.	gene_id "6410e41b-16ef-4b7d-8e0d-557eaa129d0b_ENSG00000137767.9"; transcript_id "6410e41b-16ef-4b7d-8e0d-557eaa129d0b_ENSG00000137767.9"; exon_number "10"; exon_id "6410e41b-16ef-4b7d-8e0d-557eaa129d0b_ENSG00000137767.9.10";
chr15	/dev/stdin	CDS	45983143	45983478	.	+	1	gene_id "6410e41b-16ef-4b7d-8e0d-557eaa129d0b_ENSG00000137767.9"; transcript_id "6410e41b-16ef-4b7d-8e0d-557eaa129d0b_ENSG00000137767.9"; exon_number "10"; exon_id "6410e41b-16ef-4b7d-8e0d-557eaa129d0b_ENSG00000137767.9.10";
chr15	/dev/stdin	start_codon	45927231	45927233	.	+	0	gene_id "6410e41b-16ef-4b7d-8e0d-557eaa129d0b_ENSG00000137767.9"; transcript_id "6410e41b-16ef-4b7d-8e0d-557eaa129d0b_ENSG00000137767.9"; exon_number "1"; exon_id "6410e41b-16ef-4b7d-8e0d-557eaa129d0b_ENSG00000137767.9.1";
chr15	/dev/stdin	transcript	45927231	45983478	.	+	.	gene_id "23a624e3-3847-4401-8e5f-c8db8d4e5151_ENSG00000137767.9"; transcript_id "23a624e3-3847-4401-8e5f-c8db8d4e5151_ENSG00000137767.9";
chr15	/dev/stdin	exon	45927231	45927306	.	+	.	gene_id "23a624e3-3847-4401-8e5f-c8db8d4e5151_ENSG00000137767.9"; transcript_id "23a624e3-3847-4401-8e5f-c8db8d4e5151_ENSG00000137767.9"; exon_number "1"; exon_id "23a624e3-3847-4401-8e5f-c8db8d4e5151_ENSG00000137767.9.1";
chr15	/dev/stdin	CDS	45927231	45927306	.	+	0	gene_id "23a624e3-3847-4401-8e5f-c8db8d4e5151_ENSG00000137767.9"; transcript_id "23a624e3-3847-4401-8e5f-c8db8d4e5151_ENSG00000137767.9"; exon_number "1"; exon_id "23a624e3-3847-4401-8e5f-c8db8d4e5151_ENSG00000137767.9.1";
chr15	/dev/stdin	exon	45954153	45954323	.	+	.	gene_id "23a624e3-3847-4401-8e5f-c8db8d4e5151_ENSG00000137767.9"; transcript_id "23a624e3-3847-4401-8e5f-c8db8d4e5151_ENSG00000137767.9"; exon_number "2"; exon_id "23a624e3-3847-4401-8e5f-c8db8d4e5151_ENSG00000137767.9.2";
chr15	/dev/stdin	CDS	45954153	45954323	.	+	2	gene_id "23a624e3-3847-4401-8e5f-c8db8d4e5151_ENSG00000137767.9"; transcript_id "23a624e3-3847-4401-8e5f-c8db8d4e5151_ENSG00000137767.9"; exon_number "2"; exon_id "23a624e3-3847-4401-8e5f-c8db8d4e5151_ENSG00000137767.9.2";
chr15	/dev/stdin	exon	45962126	45962179	.	+	.	gene_id "23a624e3-3847-4401-8e5f-c8db8d4e5151_ENSG00000137767.9"; transcript_id "23a624e3-3847-4401-8e5f-c8db8d4e5151_ENSG00000137767.9"; exon_number "3"; exon_id "23a624e3-3847-4401-8e5f-c8db8d4e5151_ENSG00000137767.9.3";
chr15	/dev/stdin	CDS	45962126	45962179	.	+	2	gene_id "23a624e3-3847-4401-8e5f-c8db8d4e5151_ENSG00000137767.9"; transcript_id "23a624e3-3847-4401-8e5f-c8db8d4e5151_ENSG00000137767.9"; exon_number "3"; exon_id "23a624e3-3847-4401-8e5f-c8db8d4e5151_ENSG00000137767.9.3";
chr15	/dev/stdin	exon	45965805	45965999	.	+	.	gene_id "23a624e3-3847-4401-8e5f-c8db8d4e5151_ENSG00000137767.9"; transcript_id "23a624e3-3847-4401-8e5f-c8db8d4e5151_ENSG00000137767.9"; exon_number "4"; exon_id "23a624e3-3847-4401-8e5f-c8db8d4e5151_ENSG00000137767.9.4";
chr15	/dev/stdin	CDS	45965805	45965999	.	+	2	gene_id "23a624e3-3847-4401-8e5f-c8db8d4e5151_ENSG00000137767.9"; transcript_id "23a624e3-3847-4401-8e5f-c8db8d4e5151_ENSG00000137767.9"; exon_number "4"; exon_id "23a624e3-3847-4401-8e5f-c8db8d4e5151_ENSG00000137767.9.4";
chr15	/dev/stdin	exon	45968299	45968508	.	+	.	gene_id "23a624e3-3847-4401-8e5f-c8db8d4e5151_ENSG00000137767.9"; transcript_id "23a624e3-3847-4401-8e5f-c8db8d4e5151_ENSG00000137767.9"; exon_number "5"; exon_id "23a624e3-3847-4401-8e5f-c8db8d4e5151_ENSG00000137767.9.5";
chr15	/dev/stdin	CDS	45968299	45968508	.	+	2	gene_id "23a624e3-3847-4401-8e5f-c8db8d4e5151_ENSG00000137767.9"; transcript_id "23a624e3-3847-4401-8e5f-c8db8d4e5151_ENSG00000137767.9"; exon_number "5"; exon_id "23a624e3-3847-4401-8e5f-c8db8d4e5151_ENSG00000137767.9.5";
chr15	/dev/stdin	exon	45974676	45974859	.	+	.	gene_id "23a624e3-3847-4401-8e5f-c8db8d4e5151_ENSG00000137767.9"; transcript_id "23a624e3-3847-4401-8e5f-c8db8d4e5151_ENSG00000137767.9"; exon_number "6"; exon_id "23a624e3-3847-4401-8e5f-c8db8d4e5151_ENSG00000137767.9.6";
chr15	/dev/stdin	CDS	45974676	45974859	.	+	2	gene_id "23a624e3-3847-4401-8e5f-c8db8d4e5151_ENSG00000137767.9"; transcript_id "23a624e3-3847-4401-8e5f-c8db8d4e5151_ENSG00000137767.9"; exon_number "6"; exon_id "23a624e3-3847-4401-8e5f-c8db8d4e5151_ENSG00000137767.9.6";
chr15	/dev/stdin	exon	45980535	45980602	.	+	.	gene_id "23a624e3-3847-4401-8e5f-c8db8d4e5151_ENSG00000137767.9"; transcript_id "23a624e3-3847-4401-8e5f-c8db8d4e5151_ENSG00000137767.9"; exon_number "7"; exon_id "23a624e3-3847-4401-8e5f-c8db8d4e5151_ENSG00000137767.9.7";
chr15	/dev/stdin	CDS	45980535	45980602	.	+	1	gene_id "23a624e3-3847-4401-8e5f-c8db8d4e5151_ENSG00000137767.9"; transcript_id "23a624e3-3847-4401-8e5f-c8db8d4e5151_ENSG00000137767.9"; exon_number "7"; exon_id "23a624e3-3847-4401-8e5f-c8db8d4e5151_ENSG00000137767.9.7";
chr15	/dev/stdin	exon	45981237	45981415	.	+	.	gene_id "23a624e3-3847-4401-8e5f-c8db8d4e5151_ENSG00000137767.9"; transcript_id "23a624e3-3847-4401-8e5f-c8db8d4e5151_ENSG00000137767.9"; exon_number "8"; exon_id "23a624e3-3847-4401-8e5f-c8db8d4e5151_ENSG00000137767.9.8";
chr15	/dev/stdin	CDS	45981237	45981415	.	+	2	gene_id "23a624e3-3847-4401-8e5f-c8db8d4e5151_ENSG00000137767.9"; transcript_id "23a624e3-3847-4401-8e5f-c8db8d4e5151_ENSG00000137767.9"; exon_number "8"; exon_id "23a624e3-3847-4401-8e5f-c8db8d4e5151_ENSG00000137767.9.8";
chr15	/dev/stdin	exon	45983171	45983478	.	+	.	gene_id "23a624e3-3847-4401-8e5f-c8db8d4e5151_ENSG00000137767.9"; transcript_id "23a624e3-3847-4401-8e5f-c8db8d4e5151_ENSG00000137767.9"; exon_number "9"; exon_id "23a624e3-3847-4401-8e5f-c8db8d4e5151_ENSG00000137767.9.9";
chr15	/dev/stdin	CDS	45983171	45983478	.	+	0	gene_id "23a624e3-3847-4401-8e5f-c8db8d4e5151_ENSG00000137767.9"; transcript_id "23a624e3-3847-4401-8e5f-c8db8d4e5151_ENSG00000137767.9"; exon_number "9"; exon_id "23a624e3-3847-4401-8e5f-c8db8d4e5151_ENSG00000137767.9.9";
chr15	/dev/stdin	start_codon	45927231	45927233	.	+	0	gene_id "23a624e3-3847-4401-8e5f-c8db8d4e5151_ENSG00000137767.9"; transcript_id "23a624e3-3847-4401-8e5f-c8db8d4e5151_ENSG00000137767.9"; exon_number "1"; exon_id "23a624e3-3847-4401-8e5f-c8db8d4e5151_ENSG00000137767.9.1";
chr15	/dev/stdin	transcript	45927261	45983478	.	+	.	gene_id "8e3de338-46d6-47ee-ad55-d8a03692f1c2_ENSG00000137767.9"; transcript_id "8e3de338-46d6-47ee-ad55-d8a03692f1c2_ENSG00000137767.9";
chr15	/dev/stdin	exon	45927261	45927306	.	+	.	gene_id "8e3de338-46d6-47ee-ad55-d8a03692f1c2_ENSG00000137767.9"; transcript_id "8e3de338-46d6-47ee-ad55-d8a03692f1c2_ENSG00000137767.9"; exon_number "1"; exon_id "8e3de338-46d6-47ee-ad55-d8a03692f1c2_ENSG00000137767.9.1";
chr15	/dev/stdin	CDS	45927261	45927306	.	+	0	gene_id "8e3de338-46d6-47ee-ad55-d8a03692f1c2_ENSG00000137767.9"; transcript_id "8e3de338-46d6-47ee-ad55-d8a03692f1c2_ENSG00000137767.9"; exon_number "1"; exon_id "8e3de338-46d6-47ee-ad55-d8a03692f1c2_ENSG00000137767.9.1";
chr15	/dev/stdin	exon	45951105	45951355	.	+	.	gene_id "8e3de338-46d6-47ee-ad55-d8a03692f1c2_ENSG00000137767.9"; transcript_id "8e3de338-46d6-47ee-ad55-d8a03692f1c2_ENSG00000137767.9"; exon_number "2"; exon_id "8e3de338-46d6-47ee-ad55-d8a03692f1c2_ENSG00000137767.9.2";
chr15	/dev/stdin	CDS	45951105	45951355	.	+	2	gene_id "8e3de338-46d6-47ee-ad55-d8a03692f1c2_ENSG00000137767.9"; transcript_id "8e3de338-46d6-47ee-ad55-d8a03692f1c2_ENSG00000137767.9"; exon_number "2"; exon_id "8e3de338-46d6-47ee-ad55-d8a03692f1c2_ENSG00000137767.9.2";
chr15	/dev/stdin	exon	45954153	45954323	.	+	.	gene_id "8e3de338-46d6-47ee-ad55-d8a03692f1c2_ENSG00000137767.9"; transcript_id "8e3de338-46d6-47ee-ad55-d8a03692f1c2_ENSG00000137767.9"; exon_number "3"; exon_id "8e3de338-46d6-47ee-ad55-d8a03692f1c2_ENSG00000137767.9.3";
chr15	/dev/stdin	CDS	45954153	45954323	.	+	0	gene_id "8e3de338-46d6-47ee-ad55-d8a03692f1c2_ENSG00000137767.9"; transcript_id "8e3de338-46d6-47ee-ad55-d8a03692f1c2_ENSG00000137767.9"; exon_number "3"; exon_id "8e3de338-46d6-47ee-ad55-d8a03692f1c2_ENSG00000137767.9.3";
chr15	/dev/stdin	exon	45962126	45962179	.	+	.	gene_id "8e3de338-46d6-47ee-ad55-d8a03692f1c2_ENSG00000137767.9"; transcript_id "8e3de338-46d6-47ee-ad55-d8a03692f1c2_ENSG00000137767.9"; exon_number "4"; exon_id "8e3de338-46d6-47ee-ad55-d8a03692f1c2_ENSG00000137767.9.4";
chr15	/dev/stdin	CDS	45962126	45962179	.	+	0	gene_id "8e3de338-46d6-47ee-ad55-d8a03692f1c2_ENSG00000137767.9"; transcript_id "8e3de338-46d6-47ee-ad55-d8a03692f1c2_ENSG00000137767.9"; exon_number "4"; exon_id "8e3de338-46d6-47ee-ad55-d8a03692f1c2_ENSG00000137767.9.4";
chr15	/dev/stdin	exon	45968299	45968508	.	+	.	gene_id "8e3de338-46d6-47ee-ad55-d8a03692f1c2_ENSG00000137767.9"; transcript_id "8e3de338-46d6-47ee-ad55-d8a03692f1c2_ENSG00000137767.9"; exon_number "5"; exon_id "8e3de338-46d6-47ee-ad55-d8a03692f1c2_ENSG00000137767.9.5";
chr15	/dev/stdin	CDS	45968299	45968508	.	+	0	gene_id "8e3de338-46d6-47ee-ad55-d8a03692f1c2_ENSG00000137767.9"; transcript_id "8e3de338-46d6-47ee-ad55-d8a03692f1c2_ENSG00000137767.9"; exon_number "5"; exon_id "8e3de338-46d6-47ee-ad55-d8a03692f1c2_ENSG00000137767.9.5";
chr15	/dev/stdin	exon	45974676	45974859	.	+	.	gene_id "8e3de338-46d6-47ee-ad55-d8a03692f1c2_ENSG00000137767.9"; transcript_id "8e3de338-46d6-47ee-ad55-d8a03692f1c2_ENSG00000137767.9"; exon_number "6"; exon_id "8e3de338-46d6-47ee-ad55-d8a03692f1c2_ENSG00000137767.9.6";
chr15	/dev/stdin	CDS	45974676	45974859	.	+	0	gene_id "8e3de338-46d6-47ee-ad55-d8a03692f1c2_ENSG00000137767.9"; transcript_id "8e3de338-46d6-47ee-ad55-d8a03692f1c2_ENSG00000137767.9"; exon_number "6"; exon_id "8e3de338-46d6-47ee-ad55-d8a03692f1c2_ENSG00000137767.9.6";
chr15	/dev/stdin	exon	45980535	45980602	.	+	.	gene_id "8e3de338-46d6-47ee-ad55-d8a03692f1c2_ENSG00000137767.9"; transcript_id "8e3de338-46d6-47ee-ad55-d8a03692f1c2_ENSG00000137767.9"; exon_number "7"; exon_id "8e3de338-46d6-47ee-ad55-d8a03692f1c2_ENSG00000137767.9.7";
chr15	/dev/stdin	CDS	45980535	45980602	.	+	2	gene_id "8e3de338-46d6-47ee-ad55-d8a03692f1c2_ENSG00000137767.9"; transcript_id "8e3de338-46d6-47ee-ad55-d8a03692f1c2_ENSG00000137767.9"; exon_number "7"; exon_id "8e3de338-46d6-47ee-ad55-d8a03692f1c2_ENSG00000137767.9.7";
chr15	/dev/stdin	exon	45981237	45981415	.	+	.	gene_id "8e3de338-46d6-47ee-ad55-d8a03692f1c2_ENSG00000137767.9"; transcript_id "8e3de338-46d6-47ee-ad55-d8a03692f1c2_ENSG00000137767.9"; exon_number "8"; exon_id "8e3de338-46d6-47ee-ad55-d8a03692f1c2_ENSG00000137767.9.8";
chr15	/dev/stdin	CDS	45981237	45981415	.	+	0	gene_id "8e3de338-46d6-47ee-ad55-d8a03692f1c2_ENSG00000137767.9"; transcript_id "8e3de338-46d6-47ee-ad55-d8a03692f1c2_ENSG00000137767.9"; exon_number "8"; exon_id "8e3de338-46d6-47ee-ad55-d8a03692f1c2_ENSG00000137767.9.8";
chr15	/dev/stdin	exon	45983171	45983478	.	+	.	gene_id "8e3de338-46d6-47ee-ad55-d8a03692f1c2_ENSG00000137767.9"; transcript_id "8e3de338-46d6-47ee-ad55-d8a03692f1c2_ENSG00000137767.9"; exon_number "9"; exon_id "8e3de338-46d6-47ee-ad55-d8a03692f1c2_ENSG00000137767.9.9";
chr15	/dev/stdin	CDS	45983171	45983478	.	+	1	gene_id "8e3de338-46d6-47ee-ad55-d8a03692f1c2_ENSG00000137767.9"; transcript_id "8e3de338-46d6-47ee-ad55-d8a03692f1c2_ENSG00000137767.9"; exon_number "9"; exon_id "8e3de338-46d6-47ee-ad55-d8a03692f1c2_ENSG00000137767.9.9";
chr15	/dev/stdin	start_codon	45927261	45927263	.	+	0	gene_id "8e3de338-46d6-47ee-ad55-d8a03692f1c2_ENSG00000137767.9"; transcript_id "8e3de338-46d6-47ee-ad55-d8a03692f1c2_ENSG00000137767.9"; exon_number "1"; exon_id "8e3de338-46d6-47ee-ad55-d8a03692f1c2_ENSG00000137767.9.1";
chr15	/dev/stdin	transcript	45927231	45983478	.	+	.	gene_id "5354f768-2a85-48fd-85a1-5e9ea42a9fb2_ENSG00000137767.9"; transcript_id "5354f768-2a85-48fd-85a1-5e9ea42a9fb2_ENSG00000137767.9";
chr15	/dev/stdin	exon	45927231	45927306	.	+	.	gene_id "5354f768-2a85-48fd-85a1-5e9ea42a9fb2_ENSG00000137767.9"; transcript_id "5354f768-2a85-48fd-85a1-5e9ea42a9fb2_ENSG00000137767.9"; exon_number "1"; exon_id "5354f768-2a85-48fd-85a1-5e9ea42a9fb2_ENSG00000137767.9.1";
chr15	/dev/stdin	CDS	45927231	45927306	.	+	0	gene_id "5354f768-2a85-48fd-85a1-5e9ea42a9fb2_ENSG00000137767.9"; transcript_id "5354f768-2a85-48fd-85a1-5e9ea42a9fb2_ENSG00000137767.9"; exon_number "1"; exon_id "5354f768-2a85-48fd-85a1-5e9ea42a9fb2_ENSG00000137767.9.1";
chr15	/dev/stdin	exon	45951105	45951355	.	+	.	gene_id "5354f768-2a85-48fd-85a1-5e9ea42a9fb2_ENSG00000137767.9"; transcript_id "5354f768-2a85-48fd-85a1-5e9ea42a9fb2_ENSG00000137767.9"; exon_number "2"; exon_id "5354f768-2a85-48fd-85a1-5e9ea42a9fb2_ENSG00000137767.9.2";
chr15	/dev/stdin	CDS	45951105	45951355	.	+	2	gene_id "5354f768-2a85-48fd-85a1-5e9ea42a9fb2_ENSG00000137767.9"; transcript_id "5354f768-2a85-48fd-85a1-5e9ea42a9fb2_ENSG00000137767.9"; exon_number "2"; exon_id "5354f768-2a85-48fd-85a1-5e9ea42a9fb2_ENSG00000137767.9.2";
chr15	/dev/stdin	exon	45954153	45954323	.	+	.	gene_id "5354f768-2a85-48fd-85a1-5e9ea42a9fb2_ENSG00000137767.9"; transcript_id "5354f768-2a85-48fd-85a1-5e9ea42a9fb2_ENSG00000137767.9"; exon_number "3"; exon_id "5354f768-2a85-48fd-85a1-5e9ea42a9fb2_ENSG00000137767.9.3";
chr15	/dev/stdin	CDS	45954153	45954323	.	+	0	gene_id "5354f768-2a85-48fd-85a1-5e9ea42a9fb2_ENSG00000137767.9"; transcript_id "5354f768-2a85-48fd-85a1-5e9ea42a9fb2_ENSG00000137767.9"; exon_number "3"; exon_id "5354f768-2a85-48fd-85a1-5e9ea42a9fb2_ENSG00000137767.9.3";
chr15	/dev/stdin	exon	45965805	45965999	.	+	.	gene_id "5354f768-2a85-48fd-85a1-5e9ea42a9fb2_ENSG00000137767.9"; transcript_id "5354f768-2a85-48fd-85a1-5e9ea42a9fb2_ENSG00000137767.9"; exon_number "4"; exon_id "5354f768-2a85-48fd-85a1-5e9ea42a9fb2_ENSG00000137767.9.4";
chr15	/dev/stdin	CDS	45965805	45965999	.	+	0	gene_id "5354f768-2a85-48fd-85a1-5e9ea42a9fb2_ENSG00000137767.9"; transcript_id "5354f768-2a85-48fd-85a1-5e9ea42a9fb2_ENSG00000137767.9"; exon_number "4"; exon_id "5354f768-2a85-48fd-85a1-5e9ea42a9fb2_ENSG00000137767.9.4";
chr15	/dev/stdin	exon	45968299	45968508	.	+	.	gene_id "5354f768-2a85-48fd-85a1-5e9ea42a9fb2_ENSG00000137767.9"; transcript_id "5354f768-2a85-48fd-85a1-5e9ea42a9fb2_ENSG00000137767.9"; exon_number "5"; exon_id "5354f768-2a85-48fd-85a1-5e9ea42a9fb2_ENSG00000137767.9.5";
chr15	/dev/stdin	CDS	45968299	45968508	.	+	0	gene_id "5354f768-2a85-48fd-85a1-5e9ea42a9fb2_ENSG00000137767.9"; transcript_id "5354f768-2a85-48fd-85a1-5e9ea42a9fb2_ENSG00000137767.9"; exon_number "5"; exon_id "5354f768-2a85-48fd-85a1-5e9ea42a9fb2_ENSG00000137767.9.5";
chr15	/dev/stdin	exon	45974676	45974859	.	+	.	gene_id "5354f768-2a85-48fd-85a1-5e9ea42a9fb2_ENSG00000137767.9"; transcript_id "5354f768-2a85-48fd-85a1-5e9ea42a9fb2_ENSG00000137767.9"; exon_number "6"; exon_id "5354f768-2a85-48fd-85a1-5e9ea42a9fb2_ENSG00000137767.9.6";
chr15	/dev/stdin	CDS	45974676	45974859	.	+	0	gene_id "5354f768-2a85-48fd-85a1-5e9ea42a9fb2_ENSG00000137767.9"; transcript_id "5354f768-2a85-48fd-85a1-5e9ea42a9fb2_ENSG00000137767.9"; exon_number "6"; exon_id "5354f768-2a85-48fd-85a1-5e9ea42a9fb2_ENSG00000137767.9.6";
chr15	/dev/stdin	exon	45981237	45981415	.	+	.	gene_id "5354f768-2a85-48fd-85a1-5e9ea42a9fb2_ENSG00000137767.9"; transcript_id "5354f768-2a85-48fd-85a1-5e9ea42a9fb2_ENSG00000137767.9"; exon_number "7"; exon_id "5354f768-2a85-48fd-85a1-5e9ea42a9fb2_ENSG00000137767.9.7";
chr15	/dev/stdin	CDS	45981237	45981415	.	+	2	gene_id "5354f768-2a85-48fd-85a1-5e9ea42a9fb2_ENSG00000137767.9"; transcript_id "5354f768-2a85-48fd-85a1-5e9ea42a9fb2_ENSG00000137767.9"; exon_number "7"; exon_id "5354f768-2a85-48fd-85a1-5e9ea42a9fb2_ENSG00000137767.9.7";
chr15	/dev/stdin	exon	45983171	45983478	.	+	.	gene_id "5354f768-2a85-48fd-85a1-5e9ea42a9fb2_ENSG00000137767.9"; transcript_id "5354f768-2a85-48fd-85a1-5e9ea42a9fb2_ENSG00000137767.9"; exon_number "8"; exon_id "5354f768-2a85-48fd-85a1-5e9ea42a9fb2_ENSG00000137767.9.8";
chr15	/dev/stdin	CDS	45983171	45983478	.	+	0	gene_id "5354f768-2a85-48fd-85a1-5e9ea42a9fb2_ENSG00000137767.9"; transcript_id "5354f768-2a85-48fd-85a1-5e9ea42a9fb2_ENSG00000137767.9"; exon_number "8"; exon_id "5354f768-2a85-48fd-85a1-5e9ea42a9fb2_ENSG00000137767.9.8";
chr15	/dev/stdin	start_codon	45927231	45927233	.	+	0	gene_id "5354f768-2a85-48fd-85a1-5e9ea42a9fb2_ENSG00000137767.9"; transcript_id "5354f768-2a85-48fd-85a1-5e9ea42a9fb2_ENSG00000137767.9"; exon_number "1"; exon_id "5354f768-2a85-48fd-85a1-5e9ea42a9fb2_ENSG00000137767.9.1";
chr15	/dev/stdin	transcript	45928210	45983478	.	+	.	gene_id "e1f1d947-6b33-438a-af4d-8ab53c7165e6_ENSG00000137767.9"; transcript_id "e1f1d947-6b33-438a-af4d-8ab53c7165e6_ENSG00000137767.9";
chr15	/dev/stdin	exon	45928210	45928346	.	+	.	gene_id "e1f1d947-6b33-438a-af4d-8ab53c7165e6_ENSG00000137767.9"; transcript_id "e1f1d947-6b33-438a-af4d-8ab53c7165e6_ENSG00000137767.9"; exon_number "1"; exon_id "e1f1d947-6b33-438a-af4d-8ab53c7165e6_ENSG00000137767.9.1";
chr15	/dev/stdin	CDS	45928210	45928346	.	+	0	gene_id "e1f1d947-6b33-438a-af4d-8ab53c7165e6_ENSG00000137767.9"; transcript_id "e1f1d947-6b33-438a-af4d-8ab53c7165e6_ENSG00000137767.9"; exon_number "1"; exon_id "e1f1d947-6b33-438a-af4d-8ab53c7165e6_ENSG00000137767.9.1";
chr15	/dev/stdin	exon	45951105	45951355	.	+	.	gene_id "e1f1d947-6b33-438a-af4d-8ab53c7165e6_ENSG00000137767.9"; transcript_id "e1f1d947-6b33-438a-af4d-8ab53c7165e6_ENSG00000137767.9"; exon_number "2"; exon_id "e1f1d947-6b33-438a-af4d-8ab53c7165e6_ENSG00000137767.9.2";
chr15	/dev/stdin	CDS	45951105	45951355	.	+	1	gene_id "e1f1d947-6b33-438a-af4d-8ab53c7165e6_ENSG00000137767.9"; transcript_id "e1f1d947-6b33-438a-af4d-8ab53c7165e6_ENSG00000137767.9"; exon_number "2"; exon_id "e1f1d947-6b33-438a-af4d-8ab53c7165e6_ENSG00000137767.9.2";
chr15	/dev/stdin	exon	45954153	45954323	.	+	.	gene_id "e1f1d947-6b33-438a-af4d-8ab53c7165e6_ENSG00000137767.9"; transcript_id "e1f1d947-6b33-438a-af4d-8ab53c7165e6_ENSG00000137767.9"; exon_number "3"; exon_id "e1f1d947-6b33-438a-af4d-8ab53c7165e6_ENSG00000137767.9.3";
chr15	/dev/stdin	CDS	45954153	45954323	.	+	2	gene_id "e1f1d947-6b33-438a-af4d-8ab53c7165e6_ENSG00000137767.9"; transcript_id "e1f1d947-6b33-438a-af4d-8ab53c7165e6_ENSG00000137767.9"; exon_number "3"; exon_id "e1f1d947-6b33-438a-af4d-8ab53c7165e6_ENSG00000137767.9.3";
chr15	/dev/stdin	exon	45962126	45962179	.	+	.	gene_id "e1f1d947-6b33-438a-af4d-8ab53c7165e6_ENSG00000137767.9"; transcript_id "e1f1d947-6b33-438a-af4d-8ab53c7165e6_ENSG00000137767.9"; exon_number "4"; exon_id "e1f1d947-6b33-438a-af4d-8ab53c7165e6_ENSG00000137767.9.4";
chr15	/dev/stdin	CDS	45962126	45962179	.	+	2	gene_id "e1f1d947-6b33-438a-af4d-8ab53c7165e6_ENSG00000137767.9"; transcript_id "e1f1d947-6b33-438a-af4d-8ab53c7165e6_ENSG00000137767.9"; exon_number "4"; exon_id "e1f1d947-6b33-438a-af4d-8ab53c7165e6_ENSG00000137767.9.4";
chr15	/dev/stdin	exon	45965805	45965999	.	+	.	gene_id "e1f1d947-6b33-438a-af4d-8ab53c7165e6_ENSG00000137767.9"; transcript_id "e1f1d947-6b33-438a-af4d-8ab53c7165e6_ENSG00000137767.9"; exon_number "5"; exon_id "e1f1d947-6b33-438a-af4d-8ab53c7165e6_ENSG00000137767.9.5";
chr15	/dev/stdin	CDS	45965805	45965999	.	+	2	gene_id "e1f1d947-6b33-438a-af4d-8ab53c7165e6_ENSG00000137767.9"; transcript_id "e1f1d947-6b33-438a-af4d-8ab53c7165e6_ENSG00000137767.9"; exon_number "5"; exon_id "e1f1d947-6b33-438a-af4d-8ab53c7165e6_ENSG00000137767.9.5";
chr15	/dev/stdin	exon	45968299	45968508	.	+	.	gene_id "e1f1d947-6b33-438a-af4d-8ab53c7165e6_ENSG00000137767.9"; transcript_id "e1f1d947-6b33-438a-af4d-8ab53c7165e6_ENSG00000137767.9"; exon_number "6"; exon_id "e1f1d947-6b33-438a-af4d-8ab53c7165e6_ENSG00000137767.9.6";
chr15	/dev/stdin	CDS	45968299	45968508	.	+	2	gene_id "e1f1d947-6b33-438a-af4d-8ab53c7165e6_ENSG00000137767.9"; transcript_id "e1f1d947-6b33-438a-af4d-8ab53c7165e6_ENSG00000137767.9"; exon_number "6"; exon_id "e1f1d947-6b33-438a-af4d-8ab53c7165e6_ENSG00000137767.9.6";
chr15	/dev/stdin	exon	45974676	45974859	.	+	.	gene_id "e1f1d947-6b33-438a-af4d-8ab53c7165e6_ENSG00000137767.9"; transcript_id "e1f1d947-6b33-438a-af4d-8ab53c7165e6_ENSG00000137767.9"; exon_number "7"; exon_id "e1f1d947-6b33-438a-af4d-8ab53c7165e6_ENSG00000137767.9.7";
chr15	/dev/stdin	CDS	45974676	45974859	.	+	2	gene_id "e1f1d947-6b33-438a-af4d-8ab53c7165e6_ENSG00000137767.9"; transcript_id "e1f1d947-6b33-438a-af4d-8ab53c7165e6_ENSG00000137767.9"; exon_number "7"; exon_id "e1f1d947-6b33-438a-af4d-8ab53c7165e6_ENSG00000137767.9.7";
chr15	/dev/stdin	exon	45980535	45980602	.	+	.	gene_id "e1f1d947-6b33-438a-af4d-8ab53c7165e6_ENSG00000137767.9"; transcript_id "e1f1d947-6b33-438a-af4d-8ab53c7165e6_ENSG00000137767.9"; exon_number "8"; exon_id "e1f1d947-6b33-438a-af4d-8ab53c7165e6_ENSG00000137767.9.8";
chr15	/dev/stdin	CDS	45980535	45980602	.	+	1	gene_id "e1f1d947-6b33-438a-af4d-8ab53c7165e6_ENSG00000137767.9"; transcript_id "e1f1d947-6b33-438a-af4d-8ab53c7165e6_ENSG00000137767.9"; exon_number "8"; exon_id "e1f1d947-6b33-438a-af4d-8ab53c7165e6_ENSG00000137767.9.8";
chr15	/dev/stdin	exon	45981237	45981415	.	+	.	gene_id "e1f1d947-6b33-438a-af4d-8ab53c7165e6_ENSG00000137767.9"; transcript_id "e1f1d947-6b33-438a-af4d-8ab53c7165e6_ENSG00000137767.9"; exon_number "9"; exon_id "e1f1d947-6b33-438a-af4d-8ab53c7165e6_ENSG00000137767.9.9";
chr15	/dev/stdin	CDS	45981237	45981415	.	+	2	gene_id "e1f1d947-6b33-438a-af4d-8ab53c7165e6_ENSG00000137767.9"; transcript_id "e1f1d947-6b33-438a-af4d-8ab53c7165e6_ENSG00000137767.9"; exon_number "9"; exon_id "e1f1d947-6b33-438a-af4d-8ab53c7165e6_ENSG00000137767.9.9";
chr15	/dev/stdin	exon	45983171	45983478	.	+	.	gene_id "e1f1d947-6b33-438a-af4d-8ab53c7165e6_ENSG00000137767.9"; transcript_id "e1f1d947-6b33-438a-af4d-8ab53c7165e6_ENSG00000137767.9"; exon_number "10"; exon_id "e1f1d947-6b33-438a-af4d-8ab53c7165e6_ENSG00000137767.9.10";
chr15	/dev/stdin	CDS	45983171	45983478	.	+	0	gene_id "e1f1d947-6b33-438a-af4d-8ab53c7165e6_ENSG00000137767.9"; transcript_id "e1f1d947-6b33-438a-af4d-8ab53c7165e6_ENSG00000137767.9"; exon_number "10"; exon_id "e1f1d947-6b33-438a-af4d-8ab53c7165e6_ENSG00000137767.9.10";
chr15	/dev/stdin	start_codon	45928210	45928212	.	+	0	gene_id "e1f1d947-6b33-438a-af4d-8ab53c7165e6_ENSG00000137767.9"; transcript_id "e1f1d947-6b33-438a-af4d-8ab53c7165e6_ENSG00000137767.9"; exon_number "1"; exon_id "e1f1d947-6b33-438a-af4d-8ab53c7165e6_ENSG00000137767.9.1";
chr15	/dev/stdin	transcript	45938080	45983478	.	+	.	gene_id "fc2e825c-4c26-41d7-81c8-3b52b7af7be7_ENSG00000137767.9"; transcript_id "fc2e825c-4c26-41d7-81c8-3b52b7af7be7_ENSG00000137767.9";
chr15	/dev/stdin	exon	45938080	45938206	.	+	.	gene_id "fc2e825c-4c26-41d7-81c8-3b52b7af7be7_ENSG00000137767.9"; transcript_id "fc2e825c-4c26-41d7-81c8-3b52b7af7be7_ENSG00000137767.9"; exon_number "1"; exon_id "fc2e825c-4c26-41d7-81c8-3b52b7af7be7_ENSG00000137767.9.1";
chr15	/dev/stdin	CDS	45938080	45938206	.	+	0	gene_id "fc2e825c-4c26-41d7-81c8-3b52b7af7be7_ENSG00000137767.9"; transcript_id "fc2e825c-4c26-41d7-81c8-3b52b7af7be7_ENSG00000137767.9"; exon_number "1"; exon_id "fc2e825c-4c26-41d7-81c8-3b52b7af7be7_ENSG00000137767.9.1";
chr15	/dev/stdin	exon	45951105	45951355	.	+	.	gene_id "fc2e825c-4c26-41d7-81c8-3b52b7af7be7_ENSG00000137767.9"; transcript_id "fc2e825c-4c26-41d7-81c8-3b52b7af7be7_ENSG00000137767.9"; exon_number "2"; exon_id "fc2e825c-4c26-41d7-81c8-3b52b7af7be7_ENSG00000137767.9.2";
chr15	/dev/stdin	CDS	45951105	45951355	.	+	2	gene_id "fc2e825c-4c26-41d7-81c8-3b52b7af7be7_ENSG00000137767.9"; transcript_id "fc2e825c-4c26-41d7-81c8-3b52b7af7be7_ENSG00000137767.9"; exon_number "2"; exon_id "fc2e825c-4c26-41d7-81c8-3b52b7af7be7_ENSG00000137767.9.2";
chr15	/dev/stdin	exon	45954153	45954323	.	+	.	gene_id "fc2e825c-4c26-41d7-81c8-3b52b7af7be7_ENSG00000137767.9"; transcript_id "fc2e825c-4c26-41d7-81c8-3b52b7af7be7_ENSG00000137767.9"; exon_number "3"; exon_id "fc2e825c-4c26-41d7-81c8-3b52b7af7be7_ENSG00000137767.9.3";
chr15	/dev/stdin	CDS	45954153	45954323	.	+	0	gene_id "fc2e825c-4c26-41d7-81c8-3b52b7af7be7_ENSG00000137767.9"; transcript_id "fc2e825c-4c26-41d7-81c8-3b52b7af7be7_ENSG00000137767.9"; exon_number "3"; exon_id "fc2e825c-4c26-41d7-81c8-3b52b7af7be7_ENSG00000137767.9.3";
chr15	/dev/stdin	exon	45962126	45962179	.	+	.	gene_id "fc2e825c-4c26-41d7-81c8-3b52b7af7be7_ENSG00000137767.9"; transcript_id "fc2e825c-4c26-41d7-81c8-3b52b7af7be7_ENSG00000137767.9"; exon_number "4"; exon_id "fc2e825c-4c26-41d7-81c8-3b52b7af7be7_ENSG00000137767.9.4";
chr15	/dev/stdin	CDS	45962126	45962179	.	+	0	gene_id "fc2e825c-4c26-41d7-81c8-3b52b7af7be7_ENSG00000137767.9"; transcript_id "fc2e825c-4c26-41d7-81c8-3b52b7af7be7_ENSG00000137767.9"; exon_number "4"; exon_id "fc2e825c-4c26-41d7-81c8-3b52b7af7be7_ENSG00000137767.9.4";
chr15	/dev/stdin	exon	45965805	45965999	.	+	.	gene_id "fc2e825c-4c26-41d7-81c8-3b52b7af7be7_ENSG00000137767.9"; transcript_id "fc2e825c-4c26-41d7-81c8-3b52b7af7be7_ENSG00000137767.9"; exon_number "5"; exon_id "fc2e825c-4c26-41d7-81c8-3b52b7af7be7_ENSG00000137767.9.5";
chr15	/dev/stdin	CDS	45965805	45965999	.	+	0	gene_id "fc2e825c-4c26-41d7-81c8-3b52b7af7be7_ENSG00000137767.9"; transcript_id "fc2e825c-4c26-41d7-81c8-3b52b7af7be7_ENSG00000137767.9"; exon_number "5"; exon_id "fc2e825c-4c26-41d7-81c8-3b52b7af7be7_ENSG00000137767.9.5";
chr15	/dev/stdin	exon	45968299	45968508	.	+	.	gene_id "fc2e825c-4c26-41d7-81c8-3b52b7af7be7_ENSG00000137767.9"; transcript_id "fc2e825c-4c26-41d7-81c8-3b52b7af7be7_ENSG00000137767.9"; exon_number "6"; exon_id "fc2e825c-4c26-41d7-81c8-3b52b7af7be7_ENSG00000137767.9.6";
chr15	/dev/stdin	CDS	45968299	45968508	.	+	0	gene_id "fc2e825c-4c26-41d7-81c8-3b52b7af7be7_ENSG00000137767.9"; transcript_id "fc2e825c-4c26-41d7-81c8-3b52b7af7be7_ENSG00000137767.9"; exon_number "6"; exon_id "fc2e825c-4c26-41d7-81c8-3b52b7af7be7_ENSG00000137767.9.6";
chr15	/dev/stdin	exon	45974676	45974859	.	+	.	gene_id "fc2e825c-4c26-41d7-81c8-3b52b7af7be7_ENSG00000137767.9"; transcript_id "fc2e825c-4c26-41d7-81c8-3b52b7af7be7_ENSG00000137767.9"; exon_number "7"; exon_id "fc2e825c-4c26-41d7-81c8-3b52b7af7be7_ENSG00000137767.9.7";
chr15	/dev/stdin	CDS	45974676	45974859	.	+	0	gene_id "fc2e825c-4c26-41d7-81c8-3b52b7af7be7_ENSG00000137767.9"; transcript_id "fc2e825c-4c26-41d7-81c8-3b52b7af7be7_ENSG00000137767.9"; exon_number "7"; exon_id "fc2e825c-4c26-41d7-81c8-3b52b7af7be7_ENSG00000137767.9.7";
chr15	/dev/stdin	exon	45980535	45980602	.	+	.	gene_id "fc2e825c-4c26-41d7-81c8-3b52b7af7be7_ENSG00000137767.9"; transcript_id "fc2e825c-4c26-41d7-81c8-3b52b7af7be7_ENSG00000137767.9"; exon_number "8"; exon_id "fc2e825c-4c26-41d7-81c8-3b52b7af7be7_ENSG00000137767.9.8";
chr15	/dev/stdin	CDS	45980535	45980602	.	+	2	gene_id "fc2e825c-4c26-41d7-81c8-3b52b7af7be7_ENSG00000137767.9"; transcript_id "fc2e825c-4c26-41d7-81c8-3b52b7af7be7_ENSG00000137767.9"; exon_number "8"; exon_id "fc2e825c-4c26-41d7-81c8-3b52b7af7be7_ENSG00000137767.9.8";
chr15	/dev/stdin	exon	45981237	45981415	.	+	.	gene_id "fc2e825c-4c26-41d7-81c8-3b52b7af7be7_ENSG00000137767.9"; transcript_id "fc2e825c-4c26-41d7-81c8-3b52b7af7be7_ENSG00000137767.9"; exon_number "9"; exon_id "fc2e825c-4c26-41d7-81c8-3b52b7af7be7_ENSG00000137767.9.9";
chr15	/dev/stdin	CDS	45981237	45981415	.	+	0	gene_id "fc2e825c-4c26-41d7-81c8-3b52b7af7be7_ENSG00000137767.9"; transcript_id "fc2e825c-4c26-41d7-81c8-3b52b7af7be7_ENSG00000137767.9"; exon_number "9"; exon_id "fc2e825c-4c26-41d7-81c8-3b52b7af7be7_ENSG00000137767.9.9";
chr15	/dev/stdin	exon	45983171	45983478	.	+	.	gene_id "fc2e825c-4c26-41d7-81c8-3b52b7af7be7_ENSG00000137767.9"; transcript_id "fc2e825c-4c26-41d7-81c8-3b52b7af7be7_ENSG00000137767.9"; exon_number "10"; exon_id "fc2e825c-4c26-41d7-81c8-3b52b7af7be7_ENSG00000137767.9.10";
chr15	/dev/stdin	CDS	45983171	45983478	.	+	1	gene_id "fc2e825c-4c26-41d7-81c8-3b52b7af7be7_ENSG00000137767.9"; transcript_id "fc2e825c-4c26-41d7-81c8-3b52b7af7be7_ENSG00000137767.9"; exon_number "10"; exon_id "fc2e825c-4c26-41d7-81c8-3b52b7af7be7_ENSG00000137767.9.10";
chr15	/dev/stdin	start_codon	45938080	45938082	.	+	0	gene_id "fc2e825c-4c26-41d7-81c8-3b52b7af7be7_ENSG00000137767.9"; transcript_id "fc2e825c-4c26-41d7-81c8-3b52b7af7be7_ENSG00000137767.9"; exon_number "1"; exon_id "fc2e825c-4c26-41d7-81c8-3b52b7af7be7_ENSG00000137767.9.1";
chr15	/dev/stdin	transcript	45938080	45983373	.	+	.	gene_id "fc2e825c-4c26-41d7-81c8-3b52b7af7be7-1_ENSG00000137767.9"; transcript_id "fc2e825c-4c26-41d7-81c8-3b52b7af7be7-1_ENSG00000137767.9";
chr15	/dev/stdin	exon	45938080	45938206	.	+	.	gene_id "fc2e825c-4c26-41d7-81c8-3b52b7af7be7-1_ENSG00000137767.9"; transcript_id "fc2e825c-4c26-41d7-81c8-3b52b7af7be7-1_ENSG00000137767.9"; exon_number "1"; exon_id "fc2e825c-4c26-41d7-81c8-3b52b7af7be7-1_ENSG00000137767.9.1";
chr15	/dev/stdin	CDS	45938080	45938206	.	+	0	gene_id "fc2e825c-4c26-41d7-81c8-3b52b7af7be7-1_ENSG00000137767.9"; transcript_id "fc2e825c-4c26-41d7-81c8-3b52b7af7be7-1_ENSG00000137767.9"; exon_number "1"; exon_id "fc2e825c-4c26-41d7-81c8-3b52b7af7be7-1_ENSG00000137767.9.1";
chr15	/dev/stdin	exon	45951105	45951355	.	+	.	gene_id "fc2e825c-4c26-41d7-81c8-3b52b7af7be7-1_ENSG00000137767.9"; transcript_id "fc2e825c-4c26-41d7-81c8-3b52b7af7be7-1_ENSG00000137767.9"; exon_number "2"; exon_id "fc2e825c-4c26-41d7-81c8-3b52b7af7be7-1_ENSG00000137767.9.2";
chr15	/dev/stdin	CDS	45951105	45951355	.	+	2	gene_id "fc2e825c-4c26-41d7-81c8-3b52b7af7be7-1_ENSG00000137767.9"; transcript_id "fc2e825c-4c26-41d7-81c8-3b52b7af7be7-1_ENSG00000137767.9"; exon_number "2"; exon_id "fc2e825c-4c26-41d7-81c8-3b52b7af7be7-1_ENSG00000137767.9.2";
chr15	/dev/stdin	exon	45954153	45954323	.	+	.	gene_id "fc2e825c-4c26-41d7-81c8-3b52b7af7be7-1_ENSG00000137767.9"; transcript_id "fc2e825c-4c26-41d7-81c8-3b52b7af7be7-1_ENSG00000137767.9"; exon_number "3"; exon_id "fc2e825c-4c26-41d7-81c8-3b52b7af7be7-1_ENSG00000137767.9.3";
chr15	/dev/stdin	CDS	45954153	45954323	.	+	0	gene_id "fc2e825c-4c26-41d7-81c8-3b52b7af7be7-1_ENSG00000137767.9"; transcript_id "fc2e825c-4c26-41d7-81c8-3b52b7af7be7-1_ENSG00000137767.9"; exon_number "3"; exon_id "fc2e825c-4c26-41d7-81c8-3b52b7af7be7-1_ENSG00000137767.9.3";
chr15	/dev/stdin	exon	45962126	45962179	.	+	.	gene_id "fc2e825c-4c26-41d7-81c8-3b52b7af7be7-1_ENSG00000137767.9"; transcript_id "fc2e825c-4c26-41d7-81c8-3b52b7af7be7-1_ENSG00000137767.9"; exon_number "4"; exon_id "fc2e825c-4c26-41d7-81c8-3b52b7af7be7-1_ENSG00000137767.9.4";
chr15	/dev/stdin	CDS	45962126	45962179	.	+	0	gene_id "fc2e825c-4c26-41d7-81c8-3b52b7af7be7-1_ENSG00000137767.9"; transcript_id "fc2e825c-4c26-41d7-81c8-3b52b7af7be7-1_ENSG00000137767.9"; exon_number "4"; exon_id "fc2e825c-4c26-41d7-81c8-3b52b7af7be7-1_ENSG00000137767.9.4";
chr15	/dev/stdin	exon	45965805	45965999	.	+	.	gene_id "fc2e825c-4c26-41d7-81c8-3b52b7af7be7-1_ENSG00000137767.9"; transcript_id "fc2e825c-4c26-41d7-81c8-3b52b7af7be7-1_ENSG00000137767.9"; exon_number "5"; exon_id "fc2e825c-4c26-41d7-81c8-3b52b7af7be7-1_ENSG00000137767.9.5";
chr15	/dev/stdin	CDS	45965805	45965999	.	+	0	gene_id "fc2e825c-4c26-41d7-81c8-3b52b7af7be7-1_ENSG00000137767.9"; transcript_id "fc2e825c-4c26-41d7-81c8-3b52b7af7be7-1_ENSG00000137767.9"; exon_number "5"; exon_id "fc2e825c-4c26-41d7-81c8-3b52b7af7be7-1_ENSG00000137767.9.5";
chr15	/dev/stdin	exon	45968299	45968508	.	+	.	gene_id "fc2e825c-4c26-41d7-81c8-3b52b7af7be7-1_ENSG00000137767.9"; transcript_id "fc2e825c-4c26-41d7-81c8-3b52b7af7be7-1_ENSG00000137767.9"; exon_number "6"; exon_id "fc2e825c-4c26-41d7-81c8-3b52b7af7be7-1_ENSG00000137767.9.6";
chr15	/dev/stdin	CDS	45968299	45968508	.	+	0	gene_id "fc2e825c-4c26-41d7-81c8-3b52b7af7be7-1_ENSG00000137767.9"; transcript_id "fc2e825c-4c26-41d7-81c8-3b52b7af7be7-1_ENSG00000137767.9"; exon_number "6"; exon_id "fc2e825c-4c26-41d7-81c8-3b52b7af7be7-1_ENSG00000137767.9.6";
chr15	/dev/stdin	exon	45974676	45974859	.	+	.	gene_id "fc2e825c-4c26-41d7-81c8-3b52b7af7be7-1_ENSG00000137767.9"; transcript_id "fc2e825c-4c26-41d7-81c8-3b52b7af7be7-1_ENSG00000137767.9"; exon_number "7"; exon_id "fc2e825c-4c26-41d7-81c8-3b52b7af7be7-1_ENSG00000137767.9.7";
chr15	/dev/stdin	CDS	45974676	45974859	.	+	0	gene_id "fc2e825c-4c26-41d7-81c8-3b52b7af7be7-1_ENSG00000137767.9"; transcript_id "fc2e825c-4c26-41d7-81c8-3b52b7af7be7-1_ENSG00000137767.9"; exon_number "7"; exon_id "fc2e825c-4c26-41d7-81c8-3b52b7af7be7-1_ENSG00000137767.9.7";
chr15	/dev/stdin	exon	45980535	45980602	.	+	.	gene_id "fc2e825c-4c26-41d7-81c8-3b52b7af7be7-1_ENSG00000137767.9"; transcript_id "fc2e825c-4c26-41d7-81c8-3b52b7af7be7-1_ENSG00000137767.9"; exon_number "8"; exon_id "fc2e825c-4c26-41d7-81c8-3b52b7af7be7-1_ENSG00000137767.9.8";
chr15	/dev/stdin	CDS	45980535	45980602	.	+	2	gene_id "fc2e825c-4c26-41d7-81c8-3b52b7af7be7-1_ENSG00000137767.9"; transcript_id "fc2e825c-4c26-41d7-81c8-3b52b7af7be7-1_ENSG00000137767.9"; exon_number "8"; exon_id "fc2e825c-4c26-41d7-81c8-3b52b7af7be7-1_ENSG00000137767.9.8";
chr15	/dev/stdin	exon	45981237	45981415	.	+	.	gene_id "fc2e825c-4c26-41d7-81c8-3b52b7af7be7-1_ENSG00000137767.9"; transcript_id "fc2e825c-4c26-41d7-81c8-3b52b7af7be7-1_ENSG00000137767.9"; exon_number "9"; exon_id "fc2e825c-4c26-41d7-81c8-3b52b7af7be7-1_ENSG00000137767.9.9";
chr15	/dev/stdin	CDS	45981237	45981415	.	+	0	gene_id "fc2e825c-4c26-41d7-81c8-3b52b7af7be7-1_ENSG00000137767.9"; transcript_id "fc2e825c-4c26-41d7-81c8-3b52b7af7be7-1_ENSG00000137767.9"; exon_number "9"; exon_id "fc2e825c-4c26-41d7-81c8-3b52b7af7be7-1_ENSG00000137767.9.9";
chr15	/dev/stdin	exon	45983171	45983373	.	+	.	gene_id "fc2e825c-4c26-41d7-81c8-3b52b7af7be7-1_ENSG00000137767.9"; transcript_id "fc2e825c-4c26-41d7-81c8-3b52b7af7be7-1_ENSG00000137767.9"; exon_number "10"; exon_id "fc2e825c-4c26-41d7-81c8-3b52b7af7be7-1_ENSG00000137767.9.10";
chr15	/dev/stdin	CDS	45983171	45983373	.	+	1	gene_id "fc2e825c-4c26-41d7-81c8-3b52b7af7be7-1_ENSG00000137767.9"; transcript_id "fc2e825c-4c26-41d7-81c8-3b52b7af7be7-1_ENSG00000137767.9"; exon_number "10"; exon_id "fc2e825c-4c26-41d7-81c8-3b52b7af7be7-1_ENSG00000137767.9.10";
chr15	/dev/stdin	start_codon	45938080	45938082	.	+	0	gene_id "fc2e825c-4c26-41d7-81c8-3b52b7af7be7-1_ENSG00000137767.9"; transcript_id "fc2e825c-4c26-41d7-81c8-3b52b7af7be7-1_ENSG00000137767.9"; exon_number "1"; exon_id "fc2e825c-4c26-41d7-81c8-3b52b7af7be7-1_ENSG00000137767.9.1";
chr15	/dev/stdin	transcript	45940898	45983478	.	+	.	gene_id "32ee168a-0ed4-4874-8745-cec5237f0842_ENSG00000137767.9"; transcript_id "32ee168a-0ed4-4874-8745-cec5237f0842_ENSG00000137767.9";
chr15	/dev/stdin	exon	45940898	45940951	.	+	.	gene_id "32ee168a-0ed4-4874-8745-cec5237f0842_ENSG00000137767.9"; transcript_id "32ee168a-0ed4-4874-8745-cec5237f0842_ENSG00000137767.9"; exon_number "1"; exon_id "32ee168a-0ed4-4874-8745-cec5237f0842_ENSG00000137767.9.1";
chr15	/dev/stdin	CDS	45940898	45940951	.	+	0	gene_id "32ee168a-0ed4-4874-8745-cec5237f0842_ENSG00000137767.9"; transcript_id "32ee168a-0ed4-4874-8745-cec5237f0842_ENSG00000137767.9"; exon_number "1"; exon_id "32ee168a-0ed4-4874-8745-cec5237f0842_ENSG00000137767.9.1";
chr15	/dev/stdin	exon	45951105	45951355	.	+	.	gene_id "32ee168a-0ed4-4874-8745-cec5237f0842_ENSG00000137767.9"; transcript_id "32ee168a-0ed4-4874-8745-cec5237f0842_ENSG00000137767.9"; exon_number "2"; exon_id "32ee168a-0ed4-4874-8745-cec5237f0842_ENSG00000137767.9.2";
chr15	/dev/stdin	CDS	45951105	45951355	.	+	0	gene_id "32ee168a-0ed4-4874-8745-cec5237f0842_ENSG00000137767.9"; transcript_id "32ee168a-0ed4-4874-8745-cec5237f0842_ENSG00000137767.9"; exon_number "2"; exon_id "32ee168a-0ed4-4874-8745-cec5237f0842_ENSG00000137767.9.2";
chr15	/dev/stdin	exon	45954153	45954323	.	+	.	gene_id "32ee168a-0ed4-4874-8745-cec5237f0842_ENSG00000137767.9"; transcript_id "32ee168a-0ed4-4874-8745-cec5237f0842_ENSG00000137767.9"; exon_number "3"; exon_id "32ee168a-0ed4-4874-8745-cec5237f0842_ENSG00000137767.9.3";
chr15	/dev/stdin	CDS	45954153	45954323	.	+	1	gene_id "32ee168a-0ed4-4874-8745-cec5237f0842_ENSG00000137767.9"; transcript_id "32ee168a-0ed4-4874-8745-cec5237f0842_ENSG00000137767.9"; exon_number "3"; exon_id "32ee168a-0ed4-4874-8745-cec5237f0842_ENSG00000137767.9.3";
chr15	/dev/stdin	exon	45962126	45962179	.	+	.	gene_id "32ee168a-0ed4-4874-8745-cec5237f0842_ENSG00000137767.9"; transcript_id "32ee168a-0ed4-4874-8745-cec5237f0842_ENSG00000137767.9"; exon_number "4"; exon_id "32ee168a-0ed4-4874-8745-cec5237f0842_ENSG00000137767.9.4";
chr15	/dev/stdin	CDS	45962126	45962179	.	+	1	gene_id "32ee168a-0ed4-4874-8745-cec5237f0842_ENSG00000137767.9"; transcript_id "32ee168a-0ed4-4874-8745-cec5237f0842_ENSG00000137767.9"; exon_number "4"; exon_id "32ee168a-0ed4-4874-8745-cec5237f0842_ENSG00000137767.9.4";
chr15	/dev/stdin	exon	45965805	45965999	.	+	.	gene_id "32ee168a-0ed4-4874-8745-cec5237f0842_ENSG00000137767.9"; transcript_id "32ee168a-0ed4-4874-8745-cec5237f0842_ENSG00000137767.9"; exon_number "5"; exon_id "32ee168a-0ed4-4874-8745-cec5237f0842_ENSG00000137767.9.5";
chr15	/dev/stdin	CDS	45965805	45965999	.	+	1	gene_id "32ee168a-0ed4-4874-8745-cec5237f0842_ENSG00000137767.9"; transcript_id "32ee168a-0ed4-4874-8745-cec5237f0842_ENSG00000137767.9"; exon_number "5"; exon_id "32ee168a-0ed4-4874-8745-cec5237f0842_ENSG00000137767.9.5";
chr15	/dev/stdin	exon	45968299	45968508	.	+	.	gene_id "32ee168a-0ed4-4874-8745-cec5237f0842_ENSG00000137767.9"; transcript_id "32ee168a-0ed4-4874-8745-cec5237f0842_ENSG00000137767.9"; exon_number "6"; exon_id "32ee168a-0ed4-4874-8745-cec5237f0842_ENSG00000137767.9.6";
chr15	/dev/stdin	CDS	45968299	45968508	.	+	1	gene_id "32ee168a-0ed4-4874-8745-cec5237f0842_ENSG00000137767.9"; transcript_id "32ee168a-0ed4-4874-8745-cec5237f0842_ENSG00000137767.9"; exon_number "6"; exon_id "32ee168a-0ed4-4874-8745-cec5237f0842_ENSG00000137767.9.6";
chr15	/dev/stdin	exon	45974676	45974859	.	+	.	gene_id "32ee168a-0ed4-4874-8745-cec5237f0842_ENSG00000137767.9"; transcript_id "32ee168a-0ed4-4874-8745-cec5237f0842_ENSG00000137767.9"; exon_number "7"; exon_id "32ee168a-0ed4-4874-8745-cec5237f0842_ENSG00000137767.9.7";
chr15	/dev/stdin	CDS	45974676	45974859	.	+	1	gene_id "32ee168a-0ed4-4874-8745-cec5237f0842_ENSG00000137767.9"; transcript_id "32ee168a-0ed4-4874-8745-cec5237f0842_ENSG00000137767.9"; exon_number "7"; exon_id "32ee168a-0ed4-4874-8745-cec5237f0842_ENSG00000137767.9.7";
chr15	/dev/stdin	exon	45980535	45980602	.	+	.	gene_id "32ee168a-0ed4-4874-8745-cec5237f0842_ENSG00000137767.9"; transcript_id "32ee168a-0ed4-4874-8745-cec5237f0842_ENSG00000137767.9"; exon_number "8"; exon_id "32ee168a-0ed4-4874-8745-cec5237f0842_ENSG00000137767.9.8";
chr15	/dev/stdin	CDS	45980535	45980602	.	+	0	gene_id "32ee168a-0ed4-4874-8745-cec5237f0842_ENSG00000137767.9"; transcript_id "32ee168a-0ed4-4874-8745-cec5237f0842_ENSG00000137767.9"; exon_number "8"; exon_id "32ee168a-0ed4-4874-8745-cec5237f0842_ENSG00000137767.9.8";
chr15	/dev/stdin	exon	45981237	45981415	.	+	.	gene_id "32ee168a-0ed4-4874-8745-cec5237f0842_ENSG00000137767.9"; transcript_id "32ee168a-0ed4-4874-8745-cec5237f0842_ENSG00000137767.9"; exon_number "9"; exon_id "32ee168a-0ed4-4874-8745-cec5237f0842_ENSG00000137767.9.9";
chr15	/dev/stdin	CDS	45981237	45981415	.	+	1	gene_id "32ee168a-0ed4-4874-8745-cec5237f0842_ENSG00000137767.9"; transcript_id "32ee168a-0ed4-4874-8745-cec5237f0842_ENSG00000137767.9"; exon_number "9"; exon_id "32ee168a-0ed4-4874-8745-cec5237f0842_ENSG00000137767.9.9";
chr15	/dev/stdin	exon	45983171	45983478	.	+	.	gene_id "32ee168a-0ed4-4874-8745-cec5237f0842_ENSG00000137767.9"; transcript_id "32ee168a-0ed4-4874-8745-cec5237f0842_ENSG00000137767.9"; exon_number "10"; exon_id "32ee168a-0ed4-4874-8745-cec5237f0842_ENSG00000137767.9.10";
chr15	/dev/stdin	CDS	45983171	45983475	.	+	2	gene_id "32ee168a-0ed4-4874-8745-cec5237f0842_ENSG00000137767.9"; transcript_id "32ee168a-0ed4-4874-8745-cec5237f0842_ENSG00000137767.9"; exon_number "10"; exon_id "32ee168a-0ed4-4874-8745-cec5237f0842_ENSG00000137767.9.10";
chr15	/dev/stdin	start_codon	45940898	45940900	.	+	0	gene_id "32ee168a-0ed4-4874-8745-cec5237f0842_ENSG00000137767.9"; transcript_id "32ee168a-0ed4-4874-8745-cec5237f0842_ENSG00000137767.9"; exon_number "1"; exon_id "32ee168a-0ed4-4874-8745-cec5237f0842_ENSG00000137767.9.1";
chr15	/dev/stdin	stop_codon	45983476	45983478	.	+	0	gene_id "32ee168a-0ed4-4874-8745-cec5237f0842_ENSG00000137767.9"; transcript_id "32ee168a-0ed4-4874-8745-cec5237f0842_ENSG00000137767.9"; exon_number "10"; exon_id "32ee168a-0ed4-4874-8745-cec5237f0842_ENSG00000137767.9.10";
chr15	/dev/stdin	transcript	45940889	45983478	.	+	.	gene_id "62009350-03d8-4458-b914-8ae540a0aa83_ENSG00000137767.9"; transcript_id "62009350-03d8-4458-b914-8ae540a0aa83_ENSG00000137767.9";
chr15	/dev/stdin	exon	45940889	45940951	.	+	.	gene_id "62009350-03d8-4458-b914-8ae540a0aa83_ENSG00000137767.9"; transcript_id "62009350-03d8-4458-b914-8ae540a0aa83_ENSG00000137767.9"; exon_number "1"; exon_id "62009350-03d8-4458-b914-8ae540a0aa83_ENSG00000137767.9.1";
chr15	/dev/stdin	CDS	45940889	45940951	.	+	0	gene_id "62009350-03d8-4458-b914-8ae540a0aa83_ENSG00000137767.9"; transcript_id "62009350-03d8-4458-b914-8ae540a0aa83_ENSG00000137767.9"; exon_number "1"; exon_id "62009350-03d8-4458-b914-8ae540a0aa83_ENSG00000137767.9.1";
chr15	/dev/stdin	exon	45951105	45951355	.	+	.	gene_id "62009350-03d8-4458-b914-8ae540a0aa83_ENSG00000137767.9"; transcript_id "62009350-03d8-4458-b914-8ae540a0aa83_ENSG00000137767.9"; exon_number "2"; exon_id "62009350-03d8-4458-b914-8ae540a0aa83_ENSG00000137767.9.2";
chr15	/dev/stdin	CDS	45951105	45951355	.	+	0	gene_id "62009350-03d8-4458-b914-8ae540a0aa83_ENSG00000137767.9"; transcript_id "62009350-03d8-4458-b914-8ae540a0aa83_ENSG00000137767.9"; exon_number "2"; exon_id "62009350-03d8-4458-b914-8ae540a0aa83_ENSG00000137767.9.2";
chr15	/dev/stdin	exon	45954153	45954323	.	+	.	gene_id "62009350-03d8-4458-b914-8ae540a0aa83_ENSG00000137767.9"; transcript_id "62009350-03d8-4458-b914-8ae540a0aa83_ENSG00000137767.9"; exon_number "3"; exon_id "62009350-03d8-4458-b914-8ae540a0aa83_ENSG00000137767.9.3";
chr15	/dev/stdin	CDS	45954153	45954323	.	+	1	gene_id "62009350-03d8-4458-b914-8ae540a0aa83_ENSG00000137767.9"; transcript_id "62009350-03d8-4458-b914-8ae540a0aa83_ENSG00000137767.9"; exon_number "3"; exon_id "62009350-03d8-4458-b914-8ae540a0aa83_ENSG00000137767.9.3";
chr15	/dev/stdin	exon	45962126	45962179	.	+	.	gene_id "62009350-03d8-4458-b914-8ae540a0aa83_ENSG00000137767.9"; transcript_id "62009350-03d8-4458-b914-8ae540a0aa83_ENSG00000137767.9"; exon_number "4"; exon_id "62009350-03d8-4458-b914-8ae540a0aa83_ENSG00000137767.9.4";
chr15	/dev/stdin	CDS	45962126	45962179	.	+	1	gene_id "62009350-03d8-4458-b914-8ae540a0aa83_ENSG00000137767.9"; transcript_id "62009350-03d8-4458-b914-8ae540a0aa83_ENSG00000137767.9"; exon_number "4"; exon_id "62009350-03d8-4458-b914-8ae540a0aa83_ENSG00000137767.9.4";
chr15	/dev/stdin	exon	45965805	45965999	.	+	.	gene_id "62009350-03d8-4458-b914-8ae540a0aa83_ENSG00000137767.9"; transcript_id "62009350-03d8-4458-b914-8ae540a0aa83_ENSG00000137767.9"; exon_number "5"; exon_id "62009350-03d8-4458-b914-8ae540a0aa83_ENSG00000137767.9.5";
chr15	/dev/stdin	CDS	45965805	45965999	.	+	1	gene_id "62009350-03d8-4458-b914-8ae540a0aa83_ENSG00000137767.9"; transcript_id "62009350-03d8-4458-b914-8ae540a0aa83_ENSG00000137767.9"; exon_number "5"; exon_id "62009350-03d8-4458-b914-8ae540a0aa83_ENSG00000137767.9.5";
chr15	/dev/stdin	exon	45974676	45974859	.	+	.	gene_id "62009350-03d8-4458-b914-8ae540a0aa83_ENSG00000137767.9"; transcript_id "62009350-03d8-4458-b914-8ae540a0aa83_ENSG00000137767.9"; exon_number "6"; exon_id "62009350-03d8-4458-b914-8ae540a0aa83_ENSG00000137767.9.6";
chr15	/dev/stdin	CDS	45974676	45974859	.	+	1	gene_id "62009350-03d8-4458-b914-8ae540a0aa83_ENSG00000137767.9"; transcript_id "62009350-03d8-4458-b914-8ae540a0aa83_ENSG00000137767.9"; exon_number "6"; exon_id "62009350-03d8-4458-b914-8ae540a0aa83_ENSG00000137767.9.6";
chr15	/dev/stdin	exon	45980535	45980602	.	+	.	gene_id "62009350-03d8-4458-b914-8ae540a0aa83_ENSG00000137767.9"; transcript_id "62009350-03d8-4458-b914-8ae540a0aa83_ENSG00000137767.9"; exon_number "7"; exon_id "62009350-03d8-4458-b914-8ae540a0aa83_ENSG00000137767.9.7";
chr15	/dev/stdin	CDS	45980535	45980602	.	+	0	gene_id "62009350-03d8-4458-b914-8ae540a0aa83_ENSG00000137767.9"; transcript_id "62009350-03d8-4458-b914-8ae540a0aa83_ENSG00000137767.9"; exon_number "7"; exon_id "62009350-03d8-4458-b914-8ae540a0aa83_ENSG00000137767.9.7";
chr15	/dev/stdin	exon	45981237	45981415	.	+	.	gene_id "62009350-03d8-4458-b914-8ae540a0aa83_ENSG00000137767.9"; transcript_id "62009350-03d8-4458-b914-8ae540a0aa83_ENSG00000137767.9"; exon_number "8"; exon_id "62009350-03d8-4458-b914-8ae540a0aa83_ENSG00000137767.9.8";
chr15	/dev/stdin	CDS	45981237	45981415	.	+	1	gene_id "62009350-03d8-4458-b914-8ae540a0aa83_ENSG00000137767.9"; transcript_id "62009350-03d8-4458-b914-8ae540a0aa83_ENSG00000137767.9"; exon_number "8"; exon_id "62009350-03d8-4458-b914-8ae540a0aa83_ENSG00000137767.9.8";
chr15	/dev/stdin	exon	45983171	45983478	.	+	.	gene_id "62009350-03d8-4458-b914-8ae540a0aa83_ENSG00000137767.9"; transcript_id "62009350-03d8-4458-b914-8ae540a0aa83_ENSG00000137767.9"; exon_number "9"; exon_id "62009350-03d8-4458-b914-8ae540a0aa83_ENSG00000137767.9.9";
chr15	/dev/stdin	CDS	45983171	45983475	.	+	2	gene_id "62009350-03d8-4458-b914-8ae540a0aa83_ENSG00000137767.9"; transcript_id "62009350-03d8-4458-b914-8ae540a0aa83_ENSG00000137767.9"; exon_number "9"; exon_id "62009350-03d8-4458-b914-8ae540a0aa83_ENSG00000137767.9.9";
chr15	/dev/stdin	start_codon	45940889	45940891	.	+	0	gene_id "62009350-03d8-4458-b914-8ae540a0aa83_ENSG00000137767.9"; transcript_id "62009350-03d8-4458-b914-8ae540a0aa83_ENSG00000137767.9"; exon_number "1"; exon_id "62009350-03d8-4458-b914-8ae540a0aa83_ENSG00000137767.9.1";
chr15	/dev/stdin	stop_codon	45983476	45983478	.	+	0	gene_id "62009350-03d8-4458-b914-8ae540a0aa83_ENSG00000137767.9"; transcript_id "62009350-03d8-4458-b914-8ae540a0aa83_ENSG00000137767.9"; exon_number "9"; exon_id "62009350-03d8-4458-b914-8ae540a0aa83_ENSG00000137767.9.9";
chr15	/dev/stdin	transcript	45940898	45966215	.	+	.	gene_id "583c1bee-b17b-41f5-8382-51d3e08ef4f1_ENSG00000137767.9"; transcript_id "583c1bee-b17b-41f5-8382-51d3e08ef4f1_ENSG00000137767.9";
chr15	/dev/stdin	exon	45940898	45940951	.	+	.	gene_id "583c1bee-b17b-41f5-8382-51d3e08ef4f1_ENSG00000137767.9"; transcript_id "583c1bee-b17b-41f5-8382-51d3e08ef4f1_ENSG00000137767.9"; exon_number "1"; exon_id "583c1bee-b17b-41f5-8382-51d3e08ef4f1_ENSG00000137767.9.1";
chr15	/dev/stdin	CDS	45940898	45940951	.	+	0	gene_id "583c1bee-b17b-41f5-8382-51d3e08ef4f1_ENSG00000137767.9"; transcript_id "583c1bee-b17b-41f5-8382-51d3e08ef4f1_ENSG00000137767.9"; exon_number "1"; exon_id "583c1bee-b17b-41f5-8382-51d3e08ef4f1_ENSG00000137767.9.1";
chr15	/dev/stdin	exon	45951105	45951355	.	+	.	gene_id "583c1bee-b17b-41f5-8382-51d3e08ef4f1_ENSG00000137767.9"; transcript_id "583c1bee-b17b-41f5-8382-51d3e08ef4f1_ENSG00000137767.9"; exon_number "2"; exon_id "583c1bee-b17b-41f5-8382-51d3e08ef4f1_ENSG00000137767.9.2";
chr15	/dev/stdin	CDS	45951105	45951355	.	+	0	gene_id "583c1bee-b17b-41f5-8382-51d3e08ef4f1_ENSG00000137767.9"; transcript_id "583c1bee-b17b-41f5-8382-51d3e08ef4f1_ENSG00000137767.9"; exon_number "2"; exon_id "583c1bee-b17b-41f5-8382-51d3e08ef4f1_ENSG00000137767.9.2";
chr15	/dev/stdin	exon	45954153	45954323	.	+	.	gene_id "583c1bee-b17b-41f5-8382-51d3e08ef4f1_ENSG00000137767.9"; transcript_id "583c1bee-b17b-41f5-8382-51d3e08ef4f1_ENSG00000137767.9"; exon_number "3"; exon_id "583c1bee-b17b-41f5-8382-51d3e08ef4f1_ENSG00000137767.9.3";
chr15	/dev/stdin	CDS	45954153	45954323	.	+	1	gene_id "583c1bee-b17b-41f5-8382-51d3e08ef4f1_ENSG00000137767.9"; transcript_id "583c1bee-b17b-41f5-8382-51d3e08ef4f1_ENSG00000137767.9"; exon_number "3"; exon_id "583c1bee-b17b-41f5-8382-51d3e08ef4f1_ENSG00000137767.9.3";
chr15	/dev/stdin	exon	45962126	45962179	.	+	.	gene_id "583c1bee-b17b-41f5-8382-51d3e08ef4f1_ENSG00000137767.9"; transcript_id "583c1bee-b17b-41f5-8382-51d3e08ef4f1_ENSG00000137767.9"; exon_number "4"; exon_id "583c1bee-b17b-41f5-8382-51d3e08ef4f1_ENSG00000137767.9.4";
chr15	/dev/stdin	CDS	45962126	45962179	.	+	1	gene_id "583c1bee-b17b-41f5-8382-51d3e08ef4f1_ENSG00000137767.9"; transcript_id "583c1bee-b17b-41f5-8382-51d3e08ef4f1_ENSG00000137767.9"; exon_number "4"; exon_id "583c1bee-b17b-41f5-8382-51d3e08ef4f1_ENSG00000137767.9.4";
chr15	/dev/stdin	exon	45965805	45966215	.	+	.	gene_id "583c1bee-b17b-41f5-8382-51d3e08ef4f1_ENSG00000137767.9"; transcript_id "583c1bee-b17b-41f5-8382-51d3e08ef4f1_ENSG00000137767.9"; exon_number "5"; exon_id "583c1bee-b17b-41f5-8382-51d3e08ef4f1_ENSG00000137767.9.5";
chr15	/dev/stdin	CDS	45965805	45966215	.	+	1	gene_id "583c1bee-b17b-41f5-8382-51d3e08ef4f1_ENSG00000137767.9"; transcript_id "583c1bee-b17b-41f5-8382-51d3e08ef4f1_ENSG00000137767.9"; exon_number "5"; exon_id "583c1bee-b17b-41f5-8382-51d3e08ef4f1_ENSG00000137767.9.5";
chr15	/dev/stdin	start_codon	45940898	45940900	.	+	0	gene_id "583c1bee-b17b-41f5-8382-51d3e08ef4f1_ENSG00000137767.9"; transcript_id "583c1bee-b17b-41f5-8382-51d3e08ef4f1_ENSG00000137767.9"; exon_number "1"; exon_id "583c1bee-b17b-41f5-8382-51d3e08ef4f1_ENSG00000137767.9.1";
chr15	/dev/stdin	transcript	45951101	45983478	.	+	.	gene_id "c13e474f-8e69-4eec-b1a9-631918666bbe_ENSG00000137767.9"; transcript_id "c13e474f-8e69-4eec-b1a9-631918666bbe_ENSG00000137767.9";
chr15	/dev/stdin	exon	45951101	45951355	.	+	.	gene_id "c13e474f-8e69-4eec-b1a9-631918666bbe_ENSG00000137767.9"; transcript_id "c13e474f-8e69-4eec-b1a9-631918666bbe_ENSG00000137767.9"; exon_number "1"; exon_id "c13e474f-8e69-4eec-b1a9-631918666bbe_ENSG00000137767.9.1";
chr15	/dev/stdin	CDS	45951101	45951355	.	+	0	gene_id "c13e474f-8e69-4eec-b1a9-631918666bbe_ENSG00000137767.9"; transcript_id "c13e474f-8e69-4eec-b1a9-631918666bbe_ENSG00000137767.9"; exon_number "1"; exon_id "c13e474f-8e69-4eec-b1a9-631918666bbe_ENSG00000137767.9.1";
chr15	/dev/stdin	exon	45954153	45954323	.	+	.	gene_id "c13e474f-8e69-4eec-b1a9-631918666bbe_ENSG00000137767.9"; transcript_id "c13e474f-8e69-4eec-b1a9-631918666bbe_ENSG00000137767.9"; exon_number "2"; exon_id "c13e474f-8e69-4eec-b1a9-631918666bbe_ENSG00000137767.9.2";
chr15	/dev/stdin	CDS	45954153	45954323	.	+	0	gene_id "c13e474f-8e69-4eec-b1a9-631918666bbe_ENSG00000137767.9"; transcript_id "c13e474f-8e69-4eec-b1a9-631918666bbe_ENSG00000137767.9"; exon_number "2"; exon_id "c13e474f-8e69-4eec-b1a9-631918666bbe_ENSG00000137767.9.2";
chr15	/dev/stdin	exon	45962126	45962179	.	+	.	gene_id "c13e474f-8e69-4eec-b1a9-631918666bbe_ENSG00000137767.9"; transcript_id "c13e474f-8e69-4eec-b1a9-631918666bbe_ENSG00000137767.9"; exon_number "3"; exon_id "c13e474f-8e69-4eec-b1a9-631918666bbe_ENSG00000137767.9.3";
chr15	/dev/stdin	CDS	45962126	45962179	.	+	0	gene_id "c13e474f-8e69-4eec-b1a9-631918666bbe_ENSG00000137767.9"; transcript_id "c13e474f-8e69-4eec-b1a9-631918666bbe_ENSG00000137767.9"; exon_number "3"; exon_id "c13e474f-8e69-4eec-b1a9-631918666bbe_ENSG00000137767.9.3";
chr15	/dev/stdin	exon	45965805	45965999	.	+	.	gene_id "c13e474f-8e69-4eec-b1a9-631918666bbe_ENSG00000137767.9"; transcript_id "c13e474f-8e69-4eec-b1a9-631918666bbe_ENSG00000137767.9"; exon_number "4"; exon_id "c13e474f-8e69-4eec-b1a9-631918666bbe_ENSG00000137767.9.4";
chr15	/dev/stdin	CDS	45965805	45965999	.	+	0	gene_id "c13e474f-8e69-4eec-b1a9-631918666bbe_ENSG00000137767.9"; transcript_id "c13e474f-8e69-4eec-b1a9-631918666bbe_ENSG00000137767.9"; exon_number "4"; exon_id "c13e474f-8e69-4eec-b1a9-631918666bbe_ENSG00000137767.9.4";
chr15	/dev/stdin	exon	45968299	45968508	.	+	.	gene_id "c13e474f-8e69-4eec-b1a9-631918666bbe_ENSG00000137767.9"; transcript_id "c13e474f-8e69-4eec-b1a9-631918666bbe_ENSG00000137767.9"; exon_number "5"; exon_id "c13e474f-8e69-4eec-b1a9-631918666bbe_ENSG00000137767.9.5";
chr15	/dev/stdin	CDS	45968299	45968508	.	+	0	gene_id "c13e474f-8e69-4eec-b1a9-631918666bbe_ENSG00000137767.9"; transcript_id "c13e474f-8e69-4eec-b1a9-631918666bbe_ENSG00000137767.9"; exon_number "5"; exon_id "c13e474f-8e69-4eec-b1a9-631918666bbe_ENSG00000137767.9.5";
chr15	/dev/stdin	exon	45981237	45981415	.	+	.	gene_id "c13e474f-8e69-4eec-b1a9-631918666bbe_ENSG00000137767.9"; transcript_id "c13e474f-8e69-4eec-b1a9-631918666bbe_ENSG00000137767.9"; exon_number "6"; exon_id "c13e474f-8e69-4eec-b1a9-631918666bbe_ENSG00000137767.9.6";
chr15	/dev/stdin	CDS	45981237	45981415	.	+	0	gene_id "c13e474f-8e69-4eec-b1a9-631918666bbe_ENSG00000137767.9"; transcript_id "c13e474f-8e69-4eec-b1a9-631918666bbe_ENSG00000137767.9"; exon_number "6"; exon_id "c13e474f-8e69-4eec-b1a9-631918666bbe_ENSG00000137767.9.6";
chr15	/dev/stdin	exon	45983171	45983478	.	+	.	gene_id "c13e474f-8e69-4eec-b1a9-631918666bbe_ENSG00000137767.9"; transcript_id "c13e474f-8e69-4eec-b1a9-631918666bbe_ENSG00000137767.9"; exon_number "7"; exon_id "c13e474f-8e69-4eec-b1a9-631918666bbe_ENSG00000137767.9.7";
chr15	/dev/stdin	CDS	45983171	45983478	.	+	1	gene_id "c13e474f-8e69-4eec-b1a9-631918666bbe_ENSG00000137767.9"; transcript_id "c13e474f-8e69-4eec-b1a9-631918666bbe_ENSG00000137767.9"; exon_number "7"; exon_id "c13e474f-8e69-4eec-b1a9-631918666bbe_ENSG00000137767.9.7";
chr15	/dev/stdin	start_codon	45951101	45951103	.	+	0	gene_id "c13e474f-8e69-4eec-b1a9-631918666bbe_ENSG00000137767.9"; transcript_id "c13e474f-8e69-4eec-b1a9-631918666bbe_ENSG00000137767.9"; exon_number "1"; exon_id "c13e474f-8e69-4eec-b1a9-631918666bbe_ENSG00000137767.9.1";
chr15	/dev/stdin	transcript	45951101	45983478	.	+	.	gene_id "3cfe26c0-8648-45f9-a78a-c766c2288d72_ENSG00000137767.9"; transcript_id "3cfe26c0-8648-45f9-a78a-c766c2288d72_ENSG00000137767.9";
chr15	/dev/stdin	exon	45951101	45951355	.	+	.	gene_id "3cfe26c0-8648-45f9-a78a-c766c2288d72_ENSG00000137767.9"; transcript_id "3cfe26c0-8648-45f9-a78a-c766c2288d72_ENSG00000137767.9"; exon_number "1"; exon_id "3cfe26c0-8648-45f9-a78a-c766c2288d72_ENSG00000137767.9.1";
chr15	/dev/stdin	CDS	45951101	45951355	.	+	0	gene_id "3cfe26c0-8648-45f9-a78a-c766c2288d72_ENSG00000137767.9"; transcript_id "3cfe26c0-8648-45f9-a78a-c766c2288d72_ENSG00000137767.9"; exon_number "1"; exon_id "3cfe26c0-8648-45f9-a78a-c766c2288d72_ENSG00000137767.9.1";
chr15	/dev/stdin	exon	45962126	45962179	.	+	.	gene_id "3cfe26c0-8648-45f9-a78a-c766c2288d72_ENSG00000137767.9"; transcript_id "3cfe26c0-8648-45f9-a78a-c766c2288d72_ENSG00000137767.9"; exon_number "2"; exon_id "3cfe26c0-8648-45f9-a78a-c766c2288d72_ENSG00000137767.9.2";
chr15	/dev/stdin	CDS	45962126	45962179	.	+	0	gene_id "3cfe26c0-8648-45f9-a78a-c766c2288d72_ENSG00000137767.9"; transcript_id "3cfe26c0-8648-45f9-a78a-c766c2288d72_ENSG00000137767.9"; exon_number "2"; exon_id "3cfe26c0-8648-45f9-a78a-c766c2288d72_ENSG00000137767.9.2";
chr15	/dev/stdin	exon	45965805	45965999	.	+	.	gene_id "3cfe26c0-8648-45f9-a78a-c766c2288d72_ENSG00000137767.9"; transcript_id "3cfe26c0-8648-45f9-a78a-c766c2288d72_ENSG00000137767.9"; exon_number "3"; exon_id "3cfe26c0-8648-45f9-a78a-c766c2288d72_ENSG00000137767.9.3";
chr15	/dev/stdin	CDS	45965805	45965999	.	+	0	gene_id "3cfe26c0-8648-45f9-a78a-c766c2288d72_ENSG00000137767.9"; transcript_id "3cfe26c0-8648-45f9-a78a-c766c2288d72_ENSG00000137767.9"; exon_number "3"; exon_id "3cfe26c0-8648-45f9-a78a-c766c2288d72_ENSG00000137767.9.3";
chr15	/dev/stdin	exon	45968299	45968508	.	+	.	gene_id "3cfe26c0-8648-45f9-a78a-c766c2288d72_ENSG00000137767.9"; transcript_id "3cfe26c0-8648-45f9-a78a-c766c2288d72_ENSG00000137767.9"; exon_number "4"; exon_id "3cfe26c0-8648-45f9-a78a-c766c2288d72_ENSG00000137767.9.4";
chr15	/dev/stdin	CDS	45968299	45968508	.	+	0	gene_id "3cfe26c0-8648-45f9-a78a-c766c2288d72_ENSG00000137767.9"; transcript_id "3cfe26c0-8648-45f9-a78a-c766c2288d72_ENSG00000137767.9"; exon_number "4"; exon_id "3cfe26c0-8648-45f9-a78a-c766c2288d72_ENSG00000137767.9.4";
chr15	/dev/stdin	exon	45974676	45974859	.	+	.	gene_id "3cfe26c0-8648-45f9-a78a-c766c2288d72_ENSG00000137767.9"; transcript_id "3cfe26c0-8648-45f9-a78a-c766c2288d72_ENSG00000137767.9"; exon_number "5"; exon_id "3cfe26c0-8648-45f9-a78a-c766c2288d72_ENSG00000137767.9.5";
chr15	/dev/stdin	CDS	45974676	45974859	.	+	0	gene_id "3cfe26c0-8648-45f9-a78a-c766c2288d72_ENSG00000137767.9"; transcript_id "3cfe26c0-8648-45f9-a78a-c766c2288d72_ENSG00000137767.9"; exon_number "5"; exon_id "3cfe26c0-8648-45f9-a78a-c766c2288d72_ENSG00000137767.9.5";
chr15	/dev/stdin	exon	45980535	45980602	.	+	.	gene_id "3cfe26c0-8648-45f9-a78a-c766c2288d72_ENSG00000137767.9"; transcript_id "3cfe26c0-8648-45f9-a78a-c766c2288d72_ENSG00000137767.9"; exon_number "6"; exon_id "3cfe26c0-8648-45f9-a78a-c766c2288d72_ENSG00000137767.9.6";
chr15	/dev/stdin	CDS	45980535	45980602	.	+	2	gene_id "3cfe26c0-8648-45f9-a78a-c766c2288d72_ENSG00000137767.9"; transcript_id "3cfe26c0-8648-45f9-a78a-c766c2288d72_ENSG00000137767.9"; exon_number "6"; exon_id "3cfe26c0-8648-45f9-a78a-c766c2288d72_ENSG00000137767.9.6";
chr15	/dev/stdin	exon	45981237	45981415	.	+	.	gene_id "3cfe26c0-8648-45f9-a78a-c766c2288d72_ENSG00000137767.9"; transcript_id "3cfe26c0-8648-45f9-a78a-c766c2288d72_ENSG00000137767.9"; exon_number "7"; exon_id "3cfe26c0-8648-45f9-a78a-c766c2288d72_ENSG00000137767.9.7";
chr15	/dev/stdin	CDS	45981237	45981415	.	+	0	gene_id "3cfe26c0-8648-45f9-a78a-c766c2288d72_ENSG00000137767.9"; transcript_id "3cfe26c0-8648-45f9-a78a-c766c2288d72_ENSG00000137767.9"; exon_number "7"; exon_id "3cfe26c0-8648-45f9-a78a-c766c2288d72_ENSG00000137767.9.7";
chr15	/dev/stdin	exon	45983171	45983478	.	+	.	gene_id "3cfe26c0-8648-45f9-a78a-c766c2288d72_ENSG00000137767.9"; transcript_id "3cfe26c0-8648-45f9-a78a-c766c2288d72_ENSG00000137767.9"; exon_number "8"; exon_id "3cfe26c0-8648-45f9-a78a-c766c2288d72_ENSG00000137767.9.8";
chr15	/dev/stdin	CDS	45983171	45983478	.	+	1	gene_id "3cfe26c0-8648-45f9-a78a-c766c2288d72_ENSG00000137767.9"; transcript_id "3cfe26c0-8648-45f9-a78a-c766c2288d72_ENSG00000137767.9"; exon_number "8"; exon_id "3cfe26c0-8648-45f9-a78a-c766c2288d72_ENSG00000137767.9.8";
chr15	/dev/stdin	start_codon	45951101	45951103	.	+	0	gene_id "3cfe26c0-8648-45f9-a78a-c766c2288d72_ENSG00000137767.9"; transcript_id "3cfe26c0-8648-45f9-a78a-c766c2288d72_ENSG00000137767.9"; exon_number "1"; exon_id "3cfe26c0-8648-45f9-a78a-c766c2288d72_ENSG00000137767.9.1";
chr15	/dev/stdin	transcript	45951236	45983478	.	+	.	gene_id "5a455c43-860f-4620-af39-e49ec82f0b41_ENSG00000137767.9"; transcript_id "5a455c43-860f-4620-af39-e49ec82f0b41_ENSG00000137767.9";
chr15	/dev/stdin	exon	45951236	45951355	.	+	.	gene_id "5a455c43-860f-4620-af39-e49ec82f0b41_ENSG00000137767.9"; transcript_id "5a455c43-860f-4620-af39-e49ec82f0b41_ENSG00000137767.9"; exon_number "1"; exon_id "5a455c43-860f-4620-af39-e49ec82f0b41_ENSG00000137767.9.1";
chr15	/dev/stdin	CDS	45951236	45951355	.	+	0	gene_id "5a455c43-860f-4620-af39-e49ec82f0b41_ENSG00000137767.9"; transcript_id "5a455c43-860f-4620-af39-e49ec82f0b41_ENSG00000137767.9"; exon_number "1"; exon_id "5a455c43-860f-4620-af39-e49ec82f0b41_ENSG00000137767.9.1";
chr15	/dev/stdin	exon	45954153	45954323	.	+	.	gene_id "5a455c43-860f-4620-af39-e49ec82f0b41_ENSG00000137767.9"; transcript_id "5a455c43-860f-4620-af39-e49ec82f0b41_ENSG00000137767.9"; exon_number "2"; exon_id "5a455c43-860f-4620-af39-e49ec82f0b41_ENSG00000137767.9.2";
chr15	/dev/stdin	CDS	45954153	45954323	.	+	0	gene_id "5a455c43-860f-4620-af39-e49ec82f0b41_ENSG00000137767.9"; transcript_id "5a455c43-860f-4620-af39-e49ec82f0b41_ENSG00000137767.9"; exon_number "2"; exon_id "5a455c43-860f-4620-af39-e49ec82f0b41_ENSG00000137767.9.2";
chr15	/dev/stdin	exon	45962126	45962179	.	+	.	gene_id "5a455c43-860f-4620-af39-e49ec82f0b41_ENSG00000137767.9"; transcript_id "5a455c43-860f-4620-af39-e49ec82f0b41_ENSG00000137767.9"; exon_number "3"; exon_id "5a455c43-860f-4620-af39-e49ec82f0b41_ENSG00000137767.9.3";
chr15	/dev/stdin	CDS	45962126	45962179	.	+	0	gene_id "5a455c43-860f-4620-af39-e49ec82f0b41_ENSG00000137767.9"; transcript_id "5a455c43-860f-4620-af39-e49ec82f0b41_ENSG00000137767.9"; exon_number "3"; exon_id "5a455c43-860f-4620-af39-e49ec82f0b41_ENSG00000137767.9.3";
chr15	/dev/stdin	exon	45965805	45965999	.	+	.	gene_id "5a455c43-860f-4620-af39-e49ec82f0b41_ENSG00000137767.9"; transcript_id "5a455c43-860f-4620-af39-e49ec82f0b41_ENSG00000137767.9"; exon_number "4"; exon_id "5a455c43-860f-4620-af39-e49ec82f0b41_ENSG00000137767.9.4";
chr15	/dev/stdin	CDS	45965805	45965999	.	+	0	gene_id "5a455c43-860f-4620-af39-e49ec82f0b41_ENSG00000137767.9"; transcript_id "5a455c43-860f-4620-af39-e49ec82f0b41_ENSG00000137767.9"; exon_number "4"; exon_id "5a455c43-860f-4620-af39-e49ec82f0b41_ENSG00000137767.9.4";
chr15	/dev/stdin	exon	45968299	45968508	.	+	.	gene_id "5a455c43-860f-4620-af39-e49ec82f0b41_ENSG00000137767.9"; transcript_id "5a455c43-860f-4620-af39-e49ec82f0b41_ENSG00000137767.9"; exon_number "5"; exon_id "5a455c43-860f-4620-af39-e49ec82f0b41_ENSG00000137767.9.5";
chr15	/dev/stdin	CDS	45968299	45968508	.	+	0	gene_id "5a455c43-860f-4620-af39-e49ec82f0b41_ENSG00000137767.9"; transcript_id "5a455c43-860f-4620-af39-e49ec82f0b41_ENSG00000137767.9"; exon_number "5"; exon_id "5a455c43-860f-4620-af39-e49ec82f0b41_ENSG00000137767.9.5";
chr15	/dev/stdin	exon	45974676	45974859	.	+	.	gene_id "5a455c43-860f-4620-af39-e49ec82f0b41_ENSG00000137767.9"; transcript_id "5a455c43-860f-4620-af39-e49ec82f0b41_ENSG00000137767.9"; exon_number "6"; exon_id "5a455c43-860f-4620-af39-e49ec82f0b41_ENSG00000137767.9.6";
chr15	/dev/stdin	CDS	45974676	45974859	.	+	0	gene_id "5a455c43-860f-4620-af39-e49ec82f0b41_ENSG00000137767.9"; transcript_id "5a455c43-860f-4620-af39-e49ec82f0b41_ENSG00000137767.9"; exon_number "6"; exon_id "5a455c43-860f-4620-af39-e49ec82f0b41_ENSG00000137767.9.6";
chr15	/dev/stdin	exon	45981237	45981415	.	+	.	gene_id "5a455c43-860f-4620-af39-e49ec82f0b41_ENSG00000137767.9"; transcript_id "5a455c43-860f-4620-af39-e49ec82f0b41_ENSG00000137767.9"; exon_number "7"; exon_id "5a455c43-860f-4620-af39-e49ec82f0b41_ENSG00000137767.9.7";
chr15	/dev/stdin	CDS	45981237	45981415	.	+	2	gene_id "5a455c43-860f-4620-af39-e49ec82f0b41_ENSG00000137767.9"; transcript_id "5a455c43-860f-4620-af39-e49ec82f0b41_ENSG00000137767.9"; exon_number "7"; exon_id "5a455c43-860f-4620-af39-e49ec82f0b41_ENSG00000137767.9.7";
chr15	/dev/stdin	exon	45983171	45983478	.	+	.	gene_id "5a455c43-860f-4620-af39-e49ec82f0b41_ENSG00000137767.9"; transcript_id "5a455c43-860f-4620-af39-e49ec82f0b41_ENSG00000137767.9"; exon_number "8"; exon_id "5a455c43-860f-4620-af39-e49ec82f0b41_ENSG00000137767.9.8";
chr15	/dev/stdin	CDS	45983171	45983478	.	+	0	gene_id "5a455c43-860f-4620-af39-e49ec82f0b41_ENSG00000137767.9"; transcript_id "5a455c43-860f-4620-af39-e49ec82f0b41_ENSG00000137767.9"; exon_number "8"; exon_id "5a455c43-860f-4620-af39-e49ec82f0b41_ENSG00000137767.9.8";
chr15	/dev/stdin	start_codon	45951236	45951238	.	+	0	gene_id "5a455c43-860f-4620-af39-e49ec82f0b41_ENSG00000137767.9"; transcript_id "5a455c43-860f-4620-af39-e49ec82f0b41_ENSG00000137767.9"; exon_number "1"; exon_id "5a455c43-860f-4620-af39-e49ec82f0b41_ENSG00000137767.9.1";
chr15	/dev/stdin	transcript	48433994	48446091	.	-	.	gene_id "9d976834-59ca-4b0c-9adf-1191496a8fe5_ENSG00000104177.13"; transcript_id "9d976834-59ca-4b0c-9adf-1191496a8fe5_ENSG00000104177.13";
chr15	/dev/stdin	exon	48433994	48435268	.	-	.	gene_id "9d976834-59ca-4b0c-9adf-1191496a8fe5_ENSG00000104177.13"; transcript_id "9d976834-59ca-4b0c-9adf-1191496a8fe5_ENSG00000104177.13"; exon_number "1"; exon_id "9d976834-59ca-4b0c-9adf-1191496a8fe5_ENSG00000104177.13.1";
chr15	/dev/stdin	CDS	48433997	48435268	.	-	0	gene_id "9d976834-59ca-4b0c-9adf-1191496a8fe5_ENSG00000104177.13"; transcript_id "9d976834-59ca-4b0c-9adf-1191496a8fe5_ENSG00000104177.13"; exon_number "1"; exon_id "9d976834-59ca-4b0c-9adf-1191496a8fe5_ENSG00000104177.13.1";
chr15	/dev/stdin	exon	48441360	48441568	.	-	.	gene_id "9d976834-59ca-4b0c-9adf-1191496a8fe5_ENSG00000104177.13"; transcript_id "9d976834-59ca-4b0c-9adf-1191496a8fe5_ENSG00000104177.13"; exon_number "2"; exon_id "9d976834-59ca-4b0c-9adf-1191496a8fe5_ENSG00000104177.13.2";
chr15	/dev/stdin	CDS	48441360	48441568	.	-	2	gene_id "9d976834-59ca-4b0c-9adf-1191496a8fe5_ENSG00000104177.13"; transcript_id "9d976834-59ca-4b0c-9adf-1191496a8fe5_ENSG00000104177.13"; exon_number "2"; exon_id "9d976834-59ca-4b0c-9adf-1191496a8fe5_ENSG00000104177.13.2";
chr15	/dev/stdin	exon	48443670	48443768	.	-	.	gene_id "9d976834-59ca-4b0c-9adf-1191496a8fe5_ENSG00000104177.13"; transcript_id "9d976834-59ca-4b0c-9adf-1191496a8fe5_ENSG00000104177.13"; exon_number "3"; exon_id "9d976834-59ca-4b0c-9adf-1191496a8fe5_ENSG00000104177.13.3";
chr15	/dev/stdin	CDS	48443670	48443768	.	-	2	gene_id "9d976834-59ca-4b0c-9adf-1191496a8fe5_ENSG00000104177.13"; transcript_id "9d976834-59ca-4b0c-9adf-1191496a8fe5_ENSG00000104177.13"; exon_number "3"; exon_id "9d976834-59ca-4b0c-9adf-1191496a8fe5_ENSG00000104177.13.3";
chr15	/dev/stdin	exon	48444071	48444139	.	-	.	gene_id "9d976834-59ca-4b0c-9adf-1191496a8fe5_ENSG00000104177.13"; transcript_id "9d976834-59ca-4b0c-9adf-1191496a8fe5_ENSG00000104177.13"; exon_number "4"; exon_id "9d976834-59ca-4b0c-9adf-1191496a8fe5_ENSG00000104177.13.4";
chr15	/dev/stdin	CDS	48444071	48444139	.	-	2	gene_id "9d976834-59ca-4b0c-9adf-1191496a8fe5_ENSG00000104177.13"; transcript_id "9d976834-59ca-4b0c-9adf-1191496a8fe5_ENSG00000104177.13"; exon_number "4"; exon_id "9d976834-59ca-4b0c-9adf-1191496a8fe5_ENSG00000104177.13.4";
chr15	/dev/stdin	exon	48444431	48444481	.	-	.	gene_id "9d976834-59ca-4b0c-9adf-1191496a8fe5_ENSG00000104177.13"; transcript_id "9d976834-59ca-4b0c-9adf-1191496a8fe5_ENSG00000104177.13"; exon_number "5"; exon_id "9d976834-59ca-4b0c-9adf-1191496a8fe5_ENSG00000104177.13.5";
chr15	/dev/stdin	CDS	48444431	48444481	.	-	2	gene_id "9d976834-59ca-4b0c-9adf-1191496a8fe5_ENSG00000104177.13"; transcript_id "9d976834-59ca-4b0c-9adf-1191496a8fe5_ENSG00000104177.13"; exon_number "5"; exon_id "9d976834-59ca-4b0c-9adf-1191496a8fe5_ENSG00000104177.13.5";
chr15	/dev/stdin	exon	48445989	48446091	.	-	.	gene_id "9d976834-59ca-4b0c-9adf-1191496a8fe5_ENSG00000104177.13"; transcript_id "9d976834-59ca-4b0c-9adf-1191496a8fe5_ENSG00000104177.13"; exon_number "6"; exon_id "9d976834-59ca-4b0c-9adf-1191496a8fe5_ENSG00000104177.13.6";
chr15	/dev/stdin	CDS	48445989	48446091	.	-	0	gene_id "9d976834-59ca-4b0c-9adf-1191496a8fe5_ENSG00000104177.13"; transcript_id "9d976834-59ca-4b0c-9adf-1191496a8fe5_ENSG00000104177.13"; exon_number "6"; exon_id "9d976834-59ca-4b0c-9adf-1191496a8fe5_ENSG00000104177.13.6";
chr15	/dev/stdin	start_codon	48446089	48446091	.	-	0	gene_id "9d976834-59ca-4b0c-9adf-1191496a8fe5_ENSG00000104177.13"; transcript_id "9d976834-59ca-4b0c-9adf-1191496a8fe5_ENSG00000104177.13"; exon_number "6"; exon_id "9d976834-59ca-4b0c-9adf-1191496a8fe5_ENSG00000104177.13.6";
chr15	/dev/stdin	stop_codon	48433994	48433996	.	-	0	gene_id "9d976834-59ca-4b0c-9adf-1191496a8fe5_ENSG00000104177.13"; transcript_id "9d976834-59ca-4b0c-9adf-1191496a8fe5_ENSG00000104177.13"; exon_number "1"; exon_id "9d976834-59ca-4b0c-9adf-1191496a8fe5_ENSG00000104177.13.1";
chr15	/dev/stdin	transcript	48623209	48634592	.	+	.	gene_id "ENST00000559416.1_ENSG00000128951.9"; transcript_id "ENST00000559416.1_ENSG00000128951.9";
chr15	/dev/stdin	exon	48623209	48623388	.	+	.	gene_id "ENST00000559416.1_ENSG00000128951.9"; transcript_id "ENST00000559416.1_ENSG00000128951.9"; exon_number "1"; exon_id "ENST00000559416.1_ENSG00000128951.9.1";
chr15	/dev/stdin	CDS	48623209	48623388	.	+	0	gene_id "ENST00000559416.1_ENSG00000128951.9"; transcript_id "ENST00000559416.1_ENSG00000128951.9"; exon_number "1"; exon_id "ENST00000559416.1_ENSG00000128951.9.1";
chr15	/dev/stdin	exon	48624465	48624603	.	+	.	gene_id "ENST00000559416.1_ENSG00000128951.9"; transcript_id "ENST00000559416.1_ENSG00000128951.9"; exon_number "2"; exon_id "ENST00000559416.1_ENSG00000128951.9.2";
chr15	/dev/stdin	CDS	48624465	48624603	.	+	0	gene_id "ENST00000559416.1_ENSG00000128951.9"; transcript_id "ENST00000559416.1_ENSG00000128951.9"; exon_number "2"; exon_id "ENST00000559416.1_ENSG00000128951.9.2";
chr15	/dev/stdin	exon	48626614	48626705	.	+	.	gene_id "ENST00000559416.1_ENSG00000128951.9"; transcript_id "ENST00000559416.1_ENSG00000128951.9"; exon_number "3"; exon_id "ENST00000559416.1_ENSG00000128951.9.3";
chr15	/dev/stdin	CDS	48626614	48626705	.	+	2	gene_id "ENST00000559416.1_ENSG00000128951.9"; transcript_id "ENST00000559416.1_ENSG00000128951.9"; exon_number "3"; exon_id "ENST00000559416.1_ENSG00000128951.9.3";
chr15	/dev/stdin	exon	48628243	48628287	.	+	.	gene_id "ENST00000559416.1_ENSG00000128951.9"; transcript_id "ENST00000559416.1_ENSG00000128951.9"; exon_number "4"; exon_id "ENST00000559416.1_ENSG00000128951.9.4";
chr15	/dev/stdin	CDS	48628243	48628287	.	+	0	gene_id "ENST00000559416.1_ENSG00000128951.9"; transcript_id "ENST00000559416.1_ENSG00000128951.9"; exon_number "4"; exon_id "ENST00000559416.1_ENSG00000128951.9.4";
chr15	/dev/stdin	exon	48633486	48633560	.	+	.	gene_id "ENST00000559416.1_ENSG00000128951.9"; transcript_id "ENST00000559416.1_ENSG00000128951.9"; exon_number "5"; exon_id "ENST00000559416.1_ENSG00000128951.9.5";
chr15	/dev/stdin	CDS	48633486	48633560	.	+	0	gene_id "ENST00000559416.1_ENSG00000128951.9"; transcript_id "ENST00000559416.1_ENSG00000128951.9"; exon_number "5"; exon_id "ENST00000559416.1_ENSG00000128951.9.5";
chr15	/dev/stdin	exon	48633712	48633782	.	+	.	gene_id "ENST00000559416.1_ENSG00000128951.9"; transcript_id "ENST00000559416.1_ENSG00000128951.9"; exon_number "6"; exon_id "ENST00000559416.1_ENSG00000128951.9.6";
chr15	/dev/stdin	CDS	48633712	48633782	.	+	0	gene_id "ENST00000559416.1_ENSG00000128951.9"; transcript_id "ENST00000559416.1_ENSG00000128951.9"; exon_number "6"; exon_id "ENST00000559416.1_ENSG00000128951.9.6";
chr15	/dev/stdin	exon	48634219	48634592	.	+	.	gene_id "ENST00000559416.1_ENSG00000128951.9"; transcript_id "ENST00000559416.1_ENSG00000128951.9"; exon_number "7"; exon_id "ENST00000559416.1_ENSG00000128951.9.7";
chr15	/dev/stdin	CDS	48634219	48634592	.	+	1	gene_id "ENST00000559416.1_ENSG00000128951.9"; transcript_id "ENST00000559416.1_ENSG00000128951.9"; exon_number "7"; exon_id "ENST00000559416.1_ENSG00000128951.9.7";
chr15	/dev/stdin	start_codon	48623209	48623211	.	+	0	gene_id "ENST00000559416.1_ENSG00000128951.9"; transcript_id "ENST00000559416.1_ENSG00000128951.9"; exon_number "1"; exon_id "ENST00000559416.1_ENSG00000128951.9.1";
chr15	/dev/stdin	transcript	48623209	48634763	.	+	.	gene_id "ENST00000559416.1-1_ENSG00000128951.9"; transcript_id "ENST00000559416.1-1_ENSG00000128951.9";
chr15	/dev/stdin	exon	48623209	48623388	.	+	.	gene_id "ENST00000559416.1-1_ENSG00000128951.9"; transcript_id "ENST00000559416.1-1_ENSG00000128951.9"; exon_number "1"; exon_id "ENST00000559416.1-1_ENSG00000128951.9.1";
chr15	/dev/stdin	CDS	48623209	48623388	.	+	0	gene_id "ENST00000559416.1-1_ENSG00000128951.9"; transcript_id "ENST00000559416.1-1_ENSG00000128951.9"; exon_number "1"; exon_id "ENST00000559416.1-1_ENSG00000128951.9.1";
chr15	/dev/stdin	exon	48624465	48624603	.	+	.	gene_id "ENST00000559416.1-1_ENSG00000128951.9"; transcript_id "ENST00000559416.1-1_ENSG00000128951.9"; exon_number "2"; exon_id "ENST00000559416.1-1_ENSG00000128951.9.2";
chr15	/dev/stdin	CDS	48624465	48624603	.	+	0	gene_id "ENST00000559416.1-1_ENSG00000128951.9"; transcript_id "ENST00000559416.1-1_ENSG00000128951.9"; exon_number "2"; exon_id "ENST00000559416.1-1_ENSG00000128951.9.2";
chr15	/dev/stdin	exon	48626614	48626705	.	+	.	gene_id "ENST00000559416.1-1_ENSG00000128951.9"; transcript_id "ENST00000559416.1-1_ENSG00000128951.9"; exon_number "3"; exon_id "ENST00000559416.1-1_ENSG00000128951.9.3";
chr15	/dev/stdin	CDS	48626614	48626705	.	+	2	gene_id "ENST00000559416.1-1_ENSG00000128951.9"; transcript_id "ENST00000559416.1-1_ENSG00000128951.9"; exon_number "3"; exon_id "ENST00000559416.1-1_ENSG00000128951.9.3";
chr15	/dev/stdin	exon	48628243	48628287	.	+	.	gene_id "ENST00000559416.1-1_ENSG00000128951.9"; transcript_id "ENST00000559416.1-1_ENSG00000128951.9"; exon_number "4"; exon_id "ENST00000559416.1-1_ENSG00000128951.9.4";
chr15	/dev/stdin	CDS	48628243	48628287	.	+	0	gene_id "ENST00000559416.1-1_ENSG00000128951.9"; transcript_id "ENST00000559416.1-1_ENSG00000128951.9"; exon_number "4"; exon_id "ENST00000559416.1-1_ENSG00000128951.9.4";
chr15	/dev/stdin	exon	48633486	48633560	.	+	.	gene_id "ENST00000559416.1-1_ENSG00000128951.9"; transcript_id "ENST00000559416.1-1_ENSG00000128951.9"; exon_number "5"; exon_id "ENST00000559416.1-1_ENSG00000128951.9.5";
chr15	/dev/stdin	CDS	48633486	48633560	.	+	0	gene_id "ENST00000559416.1-1_ENSG00000128951.9"; transcript_id "ENST00000559416.1-1_ENSG00000128951.9"; exon_number "5"; exon_id "ENST00000559416.1-1_ENSG00000128951.9.5";
chr15	/dev/stdin	exon	48633712	48633782	.	+	.	gene_id "ENST00000559416.1-1_ENSG00000128951.9"; transcript_id "ENST00000559416.1-1_ENSG00000128951.9"; exon_number "6"; exon_id "ENST00000559416.1-1_ENSG00000128951.9.6";
chr15	/dev/stdin	CDS	48633712	48633782	.	+	0	gene_id "ENST00000559416.1-1_ENSG00000128951.9"; transcript_id "ENST00000559416.1-1_ENSG00000128951.9"; exon_number "6"; exon_id "ENST00000559416.1-1_ENSG00000128951.9.6";
chr15	/dev/stdin	exon	48634219	48634763	.	+	.	gene_id "ENST00000559416.1-1_ENSG00000128951.9"; transcript_id "ENST00000559416.1-1_ENSG00000128951.9"; exon_number "7"; exon_id "ENST00000559416.1-1_ENSG00000128951.9.7";
chr15	/dev/stdin	CDS	48634219	48634763	.	+	1	gene_id "ENST00000559416.1-1_ENSG00000128951.9"; transcript_id "ENST00000559416.1-1_ENSG00000128951.9"; exon_number "7"; exon_id "ENST00000559416.1-1_ENSG00000128951.9.7";
chr15	/dev/stdin	start_codon	48623209	48623211	.	+	0	gene_id "ENST00000559416.1-1_ENSG00000128951.9"; transcript_id "ENST00000559416.1-1_ENSG00000128951.9"; exon_number "1"; exon_id "ENST00000559416.1-1_ENSG00000128951.9.1";
chr15	/dev/stdin	transcript	48623603	48634592	.	+	.	gene_id "ENST00000558813.1_ENSG00000128951.9"; transcript_id "ENST00000558813.1_ENSG00000128951.9";
chr15	/dev/stdin	exon	48623603	48623676	.	+	.	gene_id "ENST00000558813.1_ENSG00000128951.9"; transcript_id "ENST00000558813.1_ENSG00000128951.9"; exon_number "1"; exon_id "ENST00000558813.1_ENSG00000128951.9.1";
chr15	/dev/stdin	CDS	48623603	48623676	.	+	0	gene_id "ENST00000558813.1_ENSG00000128951.9"; transcript_id "ENST00000558813.1_ENSG00000128951.9"; exon_number "1"; exon_id "ENST00000558813.1_ENSG00000128951.9.1";
chr15	/dev/stdin	exon	48624465	48624603	.	+	.	gene_id "ENST00000558813.1_ENSG00000128951.9"; transcript_id "ENST00000558813.1_ENSG00000128951.9"; exon_number "2"; exon_id "ENST00000558813.1_ENSG00000128951.9.2";
chr15	/dev/stdin	CDS	48624465	48624603	.	+	1	gene_id "ENST00000558813.1_ENSG00000128951.9"; transcript_id "ENST00000558813.1_ENSG00000128951.9"; exon_number "2"; exon_id "ENST00000558813.1_ENSG00000128951.9.2";
chr15	/dev/stdin	exon	48626614	48626705	.	+	.	gene_id "ENST00000558813.1_ENSG00000128951.9"; transcript_id "ENST00000558813.1_ENSG00000128951.9"; exon_number "3"; exon_id "ENST00000558813.1_ENSG00000128951.9.3";
chr15	/dev/stdin	CDS	48626614	48626705	.	+	0	gene_id "ENST00000558813.1_ENSG00000128951.9"; transcript_id "ENST00000558813.1_ENSG00000128951.9"; exon_number "3"; exon_id "ENST00000558813.1_ENSG00000128951.9.3";
chr15	/dev/stdin	exon	48628243	48628287	.	+	.	gene_id "ENST00000558813.1_ENSG00000128951.9"; transcript_id "ENST00000558813.1_ENSG00000128951.9"; exon_number "4"; exon_id "ENST00000558813.1_ENSG00000128951.9.4";
chr15	/dev/stdin	CDS	48628243	48628287	.	+	1	gene_id "ENST00000558813.1_ENSG00000128951.9"; transcript_id "ENST00000558813.1_ENSG00000128951.9"; exon_number "4"; exon_id "ENST00000558813.1_ENSG00000128951.9.4";
chr15	/dev/stdin	exon	48633486	48633560	.	+	.	gene_id "ENST00000558813.1_ENSG00000128951.9"; transcript_id "ENST00000558813.1_ENSG00000128951.9"; exon_number "5"; exon_id "ENST00000558813.1_ENSG00000128951.9.5";
chr15	/dev/stdin	CDS	48633486	48633560	.	+	1	gene_id "ENST00000558813.1_ENSG00000128951.9"; transcript_id "ENST00000558813.1_ENSG00000128951.9"; exon_number "5"; exon_id "ENST00000558813.1_ENSG00000128951.9.5";
chr15	/dev/stdin	exon	48633712	48633782	.	+	.	gene_id "ENST00000558813.1_ENSG00000128951.9"; transcript_id "ENST00000558813.1_ENSG00000128951.9"; exon_number "6"; exon_id "ENST00000558813.1_ENSG00000128951.9.6";
chr15	/dev/stdin	CDS	48633712	48633782	.	+	1	gene_id "ENST00000558813.1_ENSG00000128951.9"; transcript_id "ENST00000558813.1_ENSG00000128951.9"; exon_number "6"; exon_id "ENST00000558813.1_ENSG00000128951.9.6";
chr15	/dev/stdin	exon	48634219	48634592	.	+	.	gene_id "ENST00000558813.1_ENSG00000128951.9"; transcript_id "ENST00000558813.1_ENSG00000128951.9"; exon_number "7"; exon_id "ENST00000558813.1_ENSG00000128951.9.7";
chr15	/dev/stdin	CDS	48634219	48634589	.	+	2	gene_id "ENST00000558813.1_ENSG00000128951.9"; transcript_id "ENST00000558813.1_ENSG00000128951.9"; exon_number "7"; exon_id "ENST00000558813.1_ENSG00000128951.9.7";
chr15	/dev/stdin	start_codon	48623603	48623605	.	+	0	gene_id "ENST00000558813.1_ENSG00000128951.9"; transcript_id "ENST00000558813.1_ENSG00000128951.9"; exon_number "1"; exon_id "ENST00000558813.1_ENSG00000128951.9.1";
chr15	/dev/stdin	stop_codon	48634590	48634592	.	+	0	gene_id "ENST00000558813.1_ENSG00000128951.9"; transcript_id "ENST00000558813.1_ENSG00000128951.9"; exon_number "7"; exon_id "ENST00000558813.1_ENSG00000128951.9.7";
chr15	/dev/stdin	transcript	48623603	48634763	.	+	.	gene_id "ENST00000558813.1-1_ENSG00000128951.9"; transcript_id "ENST00000558813.1-1_ENSG00000128951.9";
chr15	/dev/stdin	exon	48623603	48623676	.	+	.	gene_id "ENST00000558813.1-1_ENSG00000128951.9"; transcript_id "ENST00000558813.1-1_ENSG00000128951.9"; exon_number "1"; exon_id "ENST00000558813.1-1_ENSG00000128951.9.1";
chr15	/dev/stdin	CDS	48623603	48623676	.	+	0	gene_id "ENST00000558813.1-1_ENSG00000128951.9"; transcript_id "ENST00000558813.1-1_ENSG00000128951.9"; exon_number "1"; exon_id "ENST00000558813.1-1_ENSG00000128951.9.1";
chr15	/dev/stdin	exon	48624465	48624603	.	+	.	gene_id "ENST00000558813.1-1_ENSG00000128951.9"; transcript_id "ENST00000558813.1-1_ENSG00000128951.9"; exon_number "2"; exon_id "ENST00000558813.1-1_ENSG00000128951.9.2";
chr15	/dev/stdin	CDS	48624465	48624603	.	+	1	gene_id "ENST00000558813.1-1_ENSG00000128951.9"; transcript_id "ENST00000558813.1-1_ENSG00000128951.9"; exon_number "2"; exon_id "ENST00000558813.1-1_ENSG00000128951.9.2";
chr15	/dev/stdin	exon	48626614	48626705	.	+	.	gene_id "ENST00000558813.1-1_ENSG00000128951.9"; transcript_id "ENST00000558813.1-1_ENSG00000128951.9"; exon_number "3"; exon_id "ENST00000558813.1-1_ENSG00000128951.9.3";
chr15	/dev/stdin	CDS	48626614	48626705	.	+	0	gene_id "ENST00000558813.1-1_ENSG00000128951.9"; transcript_id "ENST00000558813.1-1_ENSG00000128951.9"; exon_number "3"; exon_id "ENST00000558813.1-1_ENSG00000128951.9.3";
chr15	/dev/stdin	exon	48628243	48628287	.	+	.	gene_id "ENST00000558813.1-1_ENSG00000128951.9"; transcript_id "ENST00000558813.1-1_ENSG00000128951.9"; exon_number "4"; exon_id "ENST00000558813.1-1_ENSG00000128951.9.4";
chr15	/dev/stdin	CDS	48628243	48628287	.	+	1	gene_id "ENST00000558813.1-1_ENSG00000128951.9"; transcript_id "ENST00000558813.1-1_ENSG00000128951.9"; exon_number "4"; exon_id "ENST00000558813.1-1_ENSG00000128951.9.4";
chr15	/dev/stdin	exon	48633486	48633560	.	+	.	gene_id "ENST00000558813.1-1_ENSG00000128951.9"; transcript_id "ENST00000558813.1-1_ENSG00000128951.9"; exon_number "5"; exon_id "ENST00000558813.1-1_ENSG00000128951.9.5";
chr15	/dev/stdin	CDS	48633486	48633560	.	+	1	gene_id "ENST00000558813.1-1_ENSG00000128951.9"; transcript_id "ENST00000558813.1-1_ENSG00000128951.9"; exon_number "5"; exon_id "ENST00000558813.1-1_ENSG00000128951.9.5";
chr15	/dev/stdin	exon	48633712	48633782	.	+	.	gene_id "ENST00000558813.1-1_ENSG00000128951.9"; transcript_id "ENST00000558813.1-1_ENSG00000128951.9"; exon_number "6"; exon_id "ENST00000558813.1-1_ENSG00000128951.9.6";
chr15	/dev/stdin	CDS	48633712	48633782	.	+	1	gene_id "ENST00000558813.1-1_ENSG00000128951.9"; transcript_id "ENST00000558813.1-1_ENSG00000128951.9"; exon_number "6"; exon_id "ENST00000558813.1-1_ENSG00000128951.9.6";
chr15	/dev/stdin	exon	48634219	48634763	.	+	.	gene_id "ENST00000558813.1-1_ENSG00000128951.9"; transcript_id "ENST00000558813.1-1_ENSG00000128951.9"; exon_number "7"; exon_id "ENST00000558813.1-1_ENSG00000128951.9.7";
chr15	/dev/stdin	CDS	48634219	48634760	.	+	2	gene_id "ENST00000558813.1-1_ENSG00000128951.9"; transcript_id "ENST00000558813.1-1_ENSG00000128951.9"; exon_number "7"; exon_id "ENST00000558813.1-1_ENSG00000128951.9.7";
chr15	/dev/stdin	start_codon	48623603	48623605	.	+	0	gene_id "ENST00000558813.1-1_ENSG00000128951.9"; transcript_id "ENST00000558813.1-1_ENSG00000128951.9"; exon_number "1"; exon_id "ENST00000558813.1-1_ENSG00000128951.9.1";
chr15	/dev/stdin	stop_codon	48634761	48634763	.	+	0	gene_id "ENST00000558813.1-1_ENSG00000128951.9"; transcript_id "ENST00000558813.1-1_ENSG00000128951.9"; exon_number "7"; exon_id "ENST00000558813.1-1_ENSG00000128951.9.7";
chr15	/dev/stdin	transcript	48623209	48634592	.	+	.	gene_id "ENST00000558813.1-2_ENSG00000128951.9"; transcript_id "ENST00000558813.1-2_ENSG00000128951.9";
chr15	/dev/stdin	exon	48623209	48623676	.	+	.	gene_id "ENST00000558813.1-2_ENSG00000128951.9"; transcript_id "ENST00000558813.1-2_ENSG00000128951.9"; exon_number "1"; exon_id "ENST00000558813.1-2_ENSG00000128951.9.1";
chr15	/dev/stdin	CDS	48623209	48623676	.	+	0	gene_id "ENST00000558813.1-2_ENSG00000128951.9"; transcript_id "ENST00000558813.1-2_ENSG00000128951.9"; exon_number "1"; exon_id "ENST00000558813.1-2_ENSG00000128951.9.1";
chr15	/dev/stdin	exon	48624465	48624603	.	+	.	gene_id "ENST00000558813.1-2_ENSG00000128951.9"; transcript_id "ENST00000558813.1-2_ENSG00000128951.9"; exon_number "2"; exon_id "ENST00000558813.1-2_ENSG00000128951.9.2";
chr15	/dev/stdin	CDS	48624465	48624603	.	+	0	gene_id "ENST00000558813.1-2_ENSG00000128951.9"; transcript_id "ENST00000558813.1-2_ENSG00000128951.9"; exon_number "2"; exon_id "ENST00000558813.1-2_ENSG00000128951.9.2";
chr15	/dev/stdin	exon	48626614	48626705	.	+	.	gene_id "ENST00000558813.1-2_ENSG00000128951.9"; transcript_id "ENST00000558813.1-2_ENSG00000128951.9"; exon_number "3"; exon_id "ENST00000558813.1-2_ENSG00000128951.9.3";
chr15	/dev/stdin	CDS	48626614	48626705	.	+	2	gene_id "ENST00000558813.1-2_ENSG00000128951.9"; transcript_id "ENST00000558813.1-2_ENSG00000128951.9"; exon_number "3"; exon_id "ENST00000558813.1-2_ENSG00000128951.9.3";
chr15	/dev/stdin	exon	48628243	48628287	.	+	.	gene_id "ENST00000558813.1-2_ENSG00000128951.9"; transcript_id "ENST00000558813.1-2_ENSG00000128951.9"; exon_number "4"; exon_id "ENST00000558813.1-2_ENSG00000128951.9.4";
chr15	/dev/stdin	CDS	48628243	48628287	.	+	0	gene_id "ENST00000558813.1-2_ENSG00000128951.9"; transcript_id "ENST00000558813.1-2_ENSG00000128951.9"; exon_number "4"; exon_id "ENST00000558813.1-2_ENSG00000128951.9.4";
chr15	/dev/stdin	exon	48633486	48633560	.	+	.	gene_id "ENST00000558813.1-2_ENSG00000128951.9"; transcript_id "ENST00000558813.1-2_ENSG00000128951.9"; exon_number "5"; exon_id "ENST00000558813.1-2_ENSG00000128951.9.5";
chr15	/dev/stdin	CDS	48633486	48633560	.	+	0	gene_id "ENST00000558813.1-2_ENSG00000128951.9"; transcript_id "ENST00000558813.1-2_ENSG00000128951.9"; exon_number "5"; exon_id "ENST00000558813.1-2_ENSG00000128951.9.5";
chr15	/dev/stdin	exon	48633712	48633782	.	+	.	gene_id "ENST00000558813.1-2_ENSG00000128951.9"; transcript_id "ENST00000558813.1-2_ENSG00000128951.9"; exon_number "6"; exon_id "ENST00000558813.1-2_ENSG00000128951.9.6";
chr15	/dev/stdin	CDS	48633712	48633782	.	+	0	gene_id "ENST00000558813.1-2_ENSG00000128951.9"; transcript_id "ENST00000558813.1-2_ENSG00000128951.9"; exon_number "6"; exon_id "ENST00000558813.1-2_ENSG00000128951.9.6";
chr15	/dev/stdin	exon	48634219	48634592	.	+	.	gene_id "ENST00000558813.1-2_ENSG00000128951.9"; transcript_id "ENST00000558813.1-2_ENSG00000128951.9"; exon_number "7"; exon_id "ENST00000558813.1-2_ENSG00000128951.9.7";
chr15	/dev/stdin	CDS	48634219	48634592	.	+	1	gene_id "ENST00000558813.1-2_ENSG00000128951.9"; transcript_id "ENST00000558813.1-2_ENSG00000128951.9"; exon_number "7"; exon_id "ENST00000558813.1-2_ENSG00000128951.9.7";
chr15	/dev/stdin	start_codon	48623209	48623211	.	+	0	gene_id "ENST00000558813.1-2_ENSG00000128951.9"; transcript_id "ENST00000558813.1-2_ENSG00000128951.9"; exon_number "1"; exon_id "ENST00000558813.1-2_ENSG00000128951.9.1";
chr15	/dev/stdin	transcript	48623603	48634592	.	+	.	gene_id "ENST00000331200.3_ENSG00000128951.9"; transcript_id "ENST00000331200.3_ENSG00000128951.9";
chr15	/dev/stdin	exon	48623603	48623992	.	+	.	gene_id "ENST00000331200.3_ENSG00000128951.9"; transcript_id "ENST00000331200.3_ENSG00000128951.9"; exon_number "1"; exon_id "ENST00000331200.3_ENSG00000128951.9.1";
chr15	/dev/stdin	CDS	48623603	48623992	.	+	0	gene_id "ENST00000331200.3_ENSG00000128951.9"; transcript_id "ENST00000331200.3_ENSG00000128951.9"; exon_number "1"; exon_id "ENST00000331200.3_ENSG00000128951.9.1";
chr15	/dev/stdin	exon	48624465	48624603	.	+	.	gene_id "ENST00000331200.3_ENSG00000128951.9"; transcript_id "ENST00000331200.3_ENSG00000128951.9"; exon_number "2"; exon_id "ENST00000331200.3_ENSG00000128951.9.2";
chr15	/dev/stdin	CDS	48624465	48624603	.	+	0	gene_id "ENST00000331200.3_ENSG00000128951.9"; transcript_id "ENST00000331200.3_ENSG00000128951.9"; exon_number "2"; exon_id "ENST00000331200.3_ENSG00000128951.9.2";
chr15	/dev/stdin	exon	48626614	48626705	.	+	.	gene_id "ENST00000331200.3_ENSG00000128951.9"; transcript_id "ENST00000331200.3_ENSG00000128951.9"; exon_number "3"; exon_id "ENST00000331200.3_ENSG00000128951.9.3";
chr15	/dev/stdin	CDS	48626614	48626705	.	+	2	gene_id "ENST00000331200.3_ENSG00000128951.9"; transcript_id "ENST00000331200.3_ENSG00000128951.9"; exon_number "3"; exon_id "ENST00000331200.3_ENSG00000128951.9.3";
chr15	/dev/stdin	exon	48628243	48628287	.	+	.	gene_id "ENST00000331200.3_ENSG00000128951.9"; transcript_id "ENST00000331200.3_ENSG00000128951.9"; exon_number "4"; exon_id "ENST00000331200.3_ENSG00000128951.9.4";
chr15	/dev/stdin	CDS	48628243	48628287	.	+	0	gene_id "ENST00000331200.3_ENSG00000128951.9"; transcript_id "ENST00000331200.3_ENSG00000128951.9"; exon_number "4"; exon_id "ENST00000331200.3_ENSG00000128951.9.4";
chr15	/dev/stdin	exon	48633486	48633560	.	+	.	gene_id "ENST00000331200.3_ENSG00000128951.9"; transcript_id "ENST00000331200.3_ENSG00000128951.9"; exon_number "5"; exon_id "ENST00000331200.3_ENSG00000128951.9.5";
chr15	/dev/stdin	CDS	48633486	48633560	.	+	0	gene_id "ENST00000331200.3_ENSG00000128951.9"; transcript_id "ENST00000331200.3_ENSG00000128951.9"; exon_number "5"; exon_id "ENST00000331200.3_ENSG00000128951.9.5";
chr15	/dev/stdin	exon	48633712	48633782	.	+	.	gene_id "ENST00000331200.3_ENSG00000128951.9"; transcript_id "ENST00000331200.3_ENSG00000128951.9"; exon_number "6"; exon_id "ENST00000331200.3_ENSG00000128951.9.6";
chr15	/dev/stdin	CDS	48633712	48633782	.	+	0	gene_id "ENST00000331200.3_ENSG00000128951.9"; transcript_id "ENST00000331200.3_ENSG00000128951.9"; exon_number "6"; exon_id "ENST00000331200.3_ENSG00000128951.9.6";
chr15	/dev/stdin	exon	48634219	48634592	.	+	.	gene_id "ENST00000331200.3_ENSG00000128951.9"; transcript_id "ENST00000331200.3_ENSG00000128951.9"; exon_number "7"; exon_id "ENST00000331200.3_ENSG00000128951.9.7";
chr15	/dev/stdin	CDS	48634219	48634592	.	+	1	gene_id "ENST00000331200.3_ENSG00000128951.9"; transcript_id "ENST00000331200.3_ENSG00000128951.9"; exon_number "7"; exon_id "ENST00000331200.3_ENSG00000128951.9.7";
chr15	/dev/stdin	start_codon	48623603	48623605	.	+	0	gene_id "ENST00000331200.3_ENSG00000128951.9"; transcript_id "ENST00000331200.3_ENSG00000128951.9"; exon_number "1"; exon_id "ENST00000331200.3_ENSG00000128951.9.1";
chr15	/dev/stdin	transcript	48623603	48634763	.	+	.	gene_id "ENST00000331200.3-1_ENSG00000128951.9"; transcript_id "ENST00000331200.3-1_ENSG00000128951.9";
chr15	/dev/stdin	exon	48623603	48623992	.	+	.	gene_id "ENST00000331200.3-1_ENSG00000128951.9"; transcript_id "ENST00000331200.3-1_ENSG00000128951.9"; exon_number "1"; exon_id "ENST00000331200.3-1_ENSG00000128951.9.1";
chr15	/dev/stdin	CDS	48623603	48623992	.	+	0	gene_id "ENST00000331200.3-1_ENSG00000128951.9"; transcript_id "ENST00000331200.3-1_ENSG00000128951.9"; exon_number "1"; exon_id "ENST00000331200.3-1_ENSG00000128951.9.1";
chr15	/dev/stdin	exon	48624465	48624603	.	+	.	gene_id "ENST00000331200.3-1_ENSG00000128951.9"; transcript_id "ENST00000331200.3-1_ENSG00000128951.9"; exon_number "2"; exon_id "ENST00000331200.3-1_ENSG00000128951.9.2";
chr15	/dev/stdin	CDS	48624465	48624603	.	+	0	gene_id "ENST00000331200.3-1_ENSG00000128951.9"; transcript_id "ENST00000331200.3-1_ENSG00000128951.9"; exon_number "2"; exon_id "ENST00000331200.3-1_ENSG00000128951.9.2";
chr15	/dev/stdin	exon	48626614	48626705	.	+	.	gene_id "ENST00000331200.3-1_ENSG00000128951.9"; transcript_id "ENST00000331200.3-1_ENSG00000128951.9"; exon_number "3"; exon_id "ENST00000331200.3-1_ENSG00000128951.9.3";
chr15	/dev/stdin	CDS	48626614	48626705	.	+	2	gene_id "ENST00000331200.3-1_ENSG00000128951.9"; transcript_id "ENST00000331200.3-1_ENSG00000128951.9"; exon_number "3"; exon_id "ENST00000331200.3-1_ENSG00000128951.9.3";
chr15	/dev/stdin	exon	48628243	48628287	.	+	.	gene_id "ENST00000331200.3-1_ENSG00000128951.9"; transcript_id "ENST00000331200.3-1_ENSG00000128951.9"; exon_number "4"; exon_id "ENST00000331200.3-1_ENSG00000128951.9.4";
chr15	/dev/stdin	CDS	48628243	48628287	.	+	0	gene_id "ENST00000331200.3-1_ENSG00000128951.9"; transcript_id "ENST00000331200.3-1_ENSG00000128951.9"; exon_number "4"; exon_id "ENST00000331200.3-1_ENSG00000128951.9.4";
chr15	/dev/stdin	exon	48633486	48633560	.	+	.	gene_id "ENST00000331200.3-1_ENSG00000128951.9"; transcript_id "ENST00000331200.3-1_ENSG00000128951.9"; exon_number "5"; exon_id "ENST00000331200.3-1_ENSG00000128951.9.5";
chr15	/dev/stdin	CDS	48633486	48633560	.	+	0	gene_id "ENST00000331200.3-1_ENSG00000128951.9"; transcript_id "ENST00000331200.3-1_ENSG00000128951.9"; exon_number "5"; exon_id "ENST00000331200.3-1_ENSG00000128951.9.5";
chr15	/dev/stdin	exon	48633712	48633782	.	+	.	gene_id "ENST00000331200.3-1_ENSG00000128951.9"; transcript_id "ENST00000331200.3-1_ENSG00000128951.9"; exon_number "6"; exon_id "ENST00000331200.3-1_ENSG00000128951.9.6";
chr15	/dev/stdin	CDS	48633712	48633782	.	+	0	gene_id "ENST00000331200.3-1_ENSG00000128951.9"; transcript_id "ENST00000331200.3-1_ENSG00000128951.9"; exon_number "6"; exon_id "ENST00000331200.3-1_ENSG00000128951.9.6";
chr15	/dev/stdin	exon	48634219	48634763	.	+	.	gene_id "ENST00000331200.3-1_ENSG00000128951.9"; transcript_id "ENST00000331200.3-1_ENSG00000128951.9"; exon_number "7"; exon_id "ENST00000331200.3-1_ENSG00000128951.9.7";
chr15	/dev/stdin	CDS	48634219	48634763	.	+	1	gene_id "ENST00000331200.3-1_ENSG00000128951.9"; transcript_id "ENST00000331200.3-1_ENSG00000128951.9"; exon_number "7"; exon_id "ENST00000331200.3-1_ENSG00000128951.9.7";
chr15	/dev/stdin	start_codon	48623603	48623605	.	+	0	gene_id "ENST00000331200.3-1_ENSG00000128951.9"; transcript_id "ENST00000331200.3-1_ENSG00000128951.9"; exon_number "1"; exon_id "ENST00000331200.3-1_ENSG00000128951.9.1";
chr15	/dev/stdin	transcript	48623819	48634592	.	+	.	gene_id "ENST00000331200.3-2_ENSG00000128951.9"; transcript_id "ENST00000331200.3-2_ENSG00000128951.9";
chr15	/dev/stdin	exon	48623819	48623992	.	+	.	gene_id "ENST00000331200.3-2_ENSG00000128951.9"; transcript_id "ENST00000331200.3-2_ENSG00000128951.9"; exon_number "1"; exon_id "ENST00000331200.3-2_ENSG00000128951.9.1";
chr15	/dev/stdin	CDS	48623819	48623992	.	+	0	gene_id "ENST00000331200.3-2_ENSG00000128951.9"; transcript_id "ENST00000331200.3-2_ENSG00000128951.9"; exon_number "1"; exon_id "ENST00000331200.3-2_ENSG00000128951.9.1";
chr15	/dev/stdin	exon	48624465	48624603	.	+	.	gene_id "ENST00000331200.3-2_ENSG00000128951.9"; transcript_id "ENST00000331200.3-2_ENSG00000128951.9"; exon_number "2"; exon_id "ENST00000331200.3-2_ENSG00000128951.9.2";
chr15	/dev/stdin	CDS	48624465	48624603	.	+	0	gene_id "ENST00000331200.3-2_ENSG00000128951.9"; transcript_id "ENST00000331200.3-2_ENSG00000128951.9"; exon_number "2"; exon_id "ENST00000331200.3-2_ENSG00000128951.9.2";
chr15	/dev/stdin	exon	48626614	48626705	.	+	.	gene_id "ENST00000331200.3-2_ENSG00000128951.9"; transcript_id "ENST00000331200.3-2_ENSG00000128951.9"; exon_number "3"; exon_id "ENST00000331200.3-2_ENSG00000128951.9.3";
chr15	/dev/stdin	CDS	48626614	48626705	.	+	2	gene_id "ENST00000331200.3-2_ENSG00000128951.9"; transcript_id "ENST00000331200.3-2_ENSG00000128951.9"; exon_number "3"; exon_id "ENST00000331200.3-2_ENSG00000128951.9.3";
chr15	/dev/stdin	exon	48628243	48628287	.	+	.	gene_id "ENST00000331200.3-2_ENSG00000128951.9"; transcript_id "ENST00000331200.3-2_ENSG00000128951.9"; exon_number "4"; exon_id "ENST00000331200.3-2_ENSG00000128951.9.4";
chr15	/dev/stdin	CDS	48628243	48628287	.	+	0	gene_id "ENST00000331200.3-2_ENSG00000128951.9"; transcript_id "ENST00000331200.3-2_ENSG00000128951.9"; exon_number "4"; exon_id "ENST00000331200.3-2_ENSG00000128951.9.4";
chr15	/dev/stdin	exon	48633486	48633560	.	+	.	gene_id "ENST00000331200.3-2_ENSG00000128951.9"; transcript_id "ENST00000331200.3-2_ENSG00000128951.9"; exon_number "5"; exon_id "ENST00000331200.3-2_ENSG00000128951.9.5";
chr15	/dev/stdin	CDS	48633486	48633560	.	+	0	gene_id "ENST00000331200.3-2_ENSG00000128951.9"; transcript_id "ENST00000331200.3-2_ENSG00000128951.9"; exon_number "5"; exon_id "ENST00000331200.3-2_ENSG00000128951.9.5";
chr15	/dev/stdin	exon	48633712	48633782	.	+	.	gene_id "ENST00000331200.3-2_ENSG00000128951.9"; transcript_id "ENST00000331200.3-2_ENSG00000128951.9"; exon_number "6"; exon_id "ENST00000331200.3-2_ENSG00000128951.9.6";
chr15	/dev/stdin	CDS	48633712	48633782	.	+	0	gene_id "ENST00000331200.3-2_ENSG00000128951.9"; transcript_id "ENST00000331200.3-2_ENSG00000128951.9"; exon_number "6"; exon_id "ENST00000331200.3-2_ENSG00000128951.9.6";
chr15	/dev/stdin	exon	48634219	48634592	.	+	.	gene_id "ENST00000331200.3-2_ENSG00000128951.9"; transcript_id "ENST00000331200.3-2_ENSG00000128951.9"; exon_number "7"; exon_id "ENST00000331200.3-2_ENSG00000128951.9.7";
chr15	/dev/stdin	CDS	48634219	48634592	.	+	1	gene_id "ENST00000331200.3-2_ENSG00000128951.9"; transcript_id "ENST00000331200.3-2_ENSG00000128951.9"; exon_number "7"; exon_id "ENST00000331200.3-2_ENSG00000128951.9.7";
chr15	/dev/stdin	start_codon	48623819	48623821	.	+	0	gene_id "ENST00000331200.3-2_ENSG00000128951.9"; transcript_id "ENST00000331200.3-2_ENSG00000128951.9"; exon_number "1"; exon_id "ENST00000331200.3-2_ENSG00000128951.9.1";
chr15	/dev/stdin	transcript	48623819	48634763	.	+	.	gene_id "ENST00000331200.3-3_ENSG00000128951.9"; transcript_id "ENST00000331200.3-3_ENSG00000128951.9";
chr15	/dev/stdin	exon	48623819	48623992	.	+	.	gene_id "ENST00000331200.3-3_ENSG00000128951.9"; transcript_id "ENST00000331200.3-3_ENSG00000128951.9"; exon_number "1"; exon_id "ENST00000331200.3-3_ENSG00000128951.9.1";
chr15	/dev/stdin	CDS	48623819	48623992	.	+	0	gene_id "ENST00000331200.3-3_ENSG00000128951.9"; transcript_id "ENST00000331200.3-3_ENSG00000128951.9"; exon_number "1"; exon_id "ENST00000331200.3-3_ENSG00000128951.9.1";
chr15	/dev/stdin	exon	48624465	48624603	.	+	.	gene_id "ENST00000331200.3-3_ENSG00000128951.9"; transcript_id "ENST00000331200.3-3_ENSG00000128951.9"; exon_number "2"; exon_id "ENST00000331200.3-3_ENSG00000128951.9.2";
chr15	/dev/stdin	CDS	48624465	48624603	.	+	0	gene_id "ENST00000331200.3-3_ENSG00000128951.9"; transcript_id "ENST00000331200.3-3_ENSG00000128951.9"; exon_number "2"; exon_id "ENST00000331200.3-3_ENSG00000128951.9.2";
chr15	/dev/stdin	exon	48626614	48626705	.	+	.	gene_id "ENST00000331200.3-3_ENSG00000128951.9"; transcript_id "ENST00000331200.3-3_ENSG00000128951.9"; exon_number "3"; exon_id "ENST00000331200.3-3_ENSG00000128951.9.3";
chr15	/dev/stdin	CDS	48626614	48626705	.	+	2	gene_id "ENST00000331200.3-3_ENSG00000128951.9"; transcript_id "ENST00000331200.3-3_ENSG00000128951.9"; exon_number "3"; exon_id "ENST00000331200.3-3_ENSG00000128951.9.3";
chr15	/dev/stdin	exon	48628243	48628287	.	+	.	gene_id "ENST00000331200.3-3_ENSG00000128951.9"; transcript_id "ENST00000331200.3-3_ENSG00000128951.9"; exon_number "4"; exon_id "ENST00000331200.3-3_ENSG00000128951.9.4";
chr15	/dev/stdin	CDS	48628243	48628287	.	+	0	gene_id "ENST00000331200.3-3_ENSG00000128951.9"; transcript_id "ENST00000331200.3-3_ENSG00000128951.9"; exon_number "4"; exon_id "ENST00000331200.3-3_ENSG00000128951.9.4";
chr15	/dev/stdin	exon	48633486	48633560	.	+	.	gene_id "ENST00000331200.3-3_ENSG00000128951.9"; transcript_id "ENST00000331200.3-3_ENSG00000128951.9"; exon_number "5"; exon_id "ENST00000331200.3-3_ENSG00000128951.9.5";
chr15	/dev/stdin	CDS	48633486	48633560	.	+	0	gene_id "ENST00000331200.3-3_ENSG00000128951.9"; transcript_id "ENST00000331200.3-3_ENSG00000128951.9"; exon_number "5"; exon_id "ENST00000331200.3-3_ENSG00000128951.9.5";
chr15	/dev/stdin	exon	48633712	48633782	.	+	.	gene_id "ENST00000331200.3-3_ENSG00000128951.9"; transcript_id "ENST00000331200.3-3_ENSG00000128951.9"; exon_number "6"; exon_id "ENST00000331200.3-3_ENSG00000128951.9.6";
chr15	/dev/stdin	CDS	48633712	48633782	.	+	0	gene_id "ENST00000331200.3-3_ENSG00000128951.9"; transcript_id "ENST00000331200.3-3_ENSG00000128951.9"; exon_number "6"; exon_id "ENST00000331200.3-3_ENSG00000128951.9.6";
chr15	/dev/stdin	exon	48634219	48634763	.	+	.	gene_id "ENST00000331200.3-3_ENSG00000128951.9"; transcript_id "ENST00000331200.3-3_ENSG00000128951.9"; exon_number "7"; exon_id "ENST00000331200.3-3_ENSG00000128951.9.7";
chr15	/dev/stdin	CDS	48634219	48634763	.	+	1	gene_id "ENST00000331200.3-3_ENSG00000128951.9"; transcript_id "ENST00000331200.3-3_ENSG00000128951.9"; exon_number "7"; exon_id "ENST00000331200.3-3_ENSG00000128951.9.7";
chr15	/dev/stdin	start_codon	48623819	48623821	.	+	0	gene_id "ENST00000331200.3-3_ENSG00000128951.9"; transcript_id "ENST00000331200.3-3_ENSG00000128951.9"; exon_number "1"; exon_id "ENST00000331200.3-3_ENSG00000128951.9.1";
chr15	/dev/stdin	transcript	48623603	48634763	.	+	.	gene_id "ENST00000558472.1-1_ENSG00000128951.9"; transcript_id "ENST00000558472.1-1_ENSG00000128951.9";
chr15	/dev/stdin	exon	48623603	48623923	.	+	.	gene_id "ENST00000558472.1-1_ENSG00000128951.9"; transcript_id "ENST00000558472.1-1_ENSG00000128951.9"; exon_number "1"; exon_id "ENST00000558472.1-1_ENSG00000128951.9.1";
chr15	/dev/stdin	CDS	48623603	48623923	.	+	0	gene_id "ENST00000558472.1-1_ENSG00000128951.9"; transcript_id "ENST00000558472.1-1_ENSG00000128951.9"; exon_number "1"; exon_id "ENST00000558472.1-1_ENSG00000128951.9.1";
chr15	/dev/stdin	exon	48624465	48624603	.	+	.	gene_id "ENST00000558472.1-1_ENSG00000128951.9"; transcript_id "ENST00000558472.1-1_ENSG00000128951.9"; exon_number "2"; exon_id "ENST00000558472.1-1_ENSG00000128951.9.2";
chr15	/dev/stdin	CDS	48624465	48624603	.	+	0	gene_id "ENST00000558472.1-1_ENSG00000128951.9"; transcript_id "ENST00000558472.1-1_ENSG00000128951.9"; exon_number "2"; exon_id "ENST00000558472.1-1_ENSG00000128951.9.2";
chr15	/dev/stdin	exon	48626614	48626705	.	+	.	gene_id "ENST00000558472.1-1_ENSG00000128951.9"; transcript_id "ENST00000558472.1-1_ENSG00000128951.9"; exon_number "3"; exon_id "ENST00000558472.1-1_ENSG00000128951.9.3";
chr15	/dev/stdin	CDS	48626614	48626705	.	+	2	gene_id "ENST00000558472.1-1_ENSG00000128951.9"; transcript_id "ENST00000558472.1-1_ENSG00000128951.9"; exon_number "3"; exon_id "ENST00000558472.1-1_ENSG00000128951.9.3";
chr15	/dev/stdin	exon	48628243	48628287	.	+	.	gene_id "ENST00000558472.1-1_ENSG00000128951.9"; transcript_id "ENST00000558472.1-1_ENSG00000128951.9"; exon_number "4"; exon_id "ENST00000558472.1-1_ENSG00000128951.9.4";
chr15	/dev/stdin	CDS	48628243	48628287	.	+	0	gene_id "ENST00000558472.1-1_ENSG00000128951.9"; transcript_id "ENST00000558472.1-1_ENSG00000128951.9"; exon_number "4"; exon_id "ENST00000558472.1-1_ENSG00000128951.9.4";
chr15	/dev/stdin	exon	48633486	48633560	.	+	.	gene_id "ENST00000558472.1-1_ENSG00000128951.9"; transcript_id "ENST00000558472.1-1_ENSG00000128951.9"; exon_number "5"; exon_id "ENST00000558472.1-1_ENSG00000128951.9.5";
chr15	/dev/stdin	CDS	48633486	48633560	.	+	0	gene_id "ENST00000558472.1-1_ENSG00000128951.9"; transcript_id "ENST00000558472.1-1_ENSG00000128951.9"; exon_number "5"; exon_id "ENST00000558472.1-1_ENSG00000128951.9.5";
chr15	/dev/stdin	exon	48633712	48633782	.	+	.	gene_id "ENST00000558472.1-1_ENSG00000128951.9"; transcript_id "ENST00000558472.1-1_ENSG00000128951.9"; exon_number "6"; exon_id "ENST00000558472.1-1_ENSG00000128951.9.6";
chr15	/dev/stdin	CDS	48633712	48633782	.	+	0	gene_id "ENST00000558472.1-1_ENSG00000128951.9"; transcript_id "ENST00000558472.1-1_ENSG00000128951.9"; exon_number "6"; exon_id "ENST00000558472.1-1_ENSG00000128951.9.6";
chr15	/dev/stdin	exon	48634219	48634763	.	+	.	gene_id "ENST00000558472.1-1_ENSG00000128951.9"; transcript_id "ENST00000558472.1-1_ENSG00000128951.9"; exon_number "7"; exon_id "ENST00000558472.1-1_ENSG00000128951.9.7";
chr15	/dev/stdin	CDS	48634219	48634763	.	+	1	gene_id "ENST00000558472.1-1_ENSG00000128951.9"; transcript_id "ENST00000558472.1-1_ENSG00000128951.9"; exon_number "7"; exon_id "ENST00000558472.1-1_ENSG00000128951.9.7";
chr15	/dev/stdin	start_codon	48623603	48623605	.	+	0	gene_id "ENST00000558472.1-1_ENSG00000128951.9"; transcript_id "ENST00000558472.1-1_ENSG00000128951.9"; exon_number "1"; exon_id "ENST00000558472.1-1_ENSG00000128951.9.1";
chr15	/dev/stdin	transcript	48624301	48634592	.	+	.	gene_id "ENST00000455976.2_ENSG00000128951.9"; transcript_id "ENST00000455976.2_ENSG00000128951.9";
chr15	/dev/stdin	exon	48624301	48624603	.	+	.	gene_id "ENST00000455976.2_ENSG00000128951.9"; transcript_id "ENST00000455976.2_ENSG00000128951.9"; exon_number "1"; exon_id "ENST00000455976.2_ENSG00000128951.9.1";
chr15	/dev/stdin	CDS	48624301	48624603	.	+	0	gene_id "ENST00000455976.2_ENSG00000128951.9"; transcript_id "ENST00000455976.2_ENSG00000128951.9"; exon_number "1"; exon_id "ENST00000455976.2_ENSG00000128951.9.1";
chr15	/dev/stdin	exon	48626614	48626705	.	+	.	gene_id "ENST00000455976.2_ENSG00000128951.9"; transcript_id "ENST00000455976.2_ENSG00000128951.9"; exon_number "2"; exon_id "ENST00000455976.2_ENSG00000128951.9.2";
chr15	/dev/stdin	CDS	48626614	48626705	.	+	0	gene_id "ENST00000455976.2_ENSG00000128951.9"; transcript_id "ENST00000455976.2_ENSG00000128951.9"; exon_number "2"; exon_id "ENST00000455976.2_ENSG00000128951.9.2";
chr15	/dev/stdin	exon	48628243	48628287	.	+	.	gene_id "ENST00000455976.2_ENSG00000128951.9"; transcript_id "ENST00000455976.2_ENSG00000128951.9"; exon_number "3"; exon_id "ENST00000455976.2_ENSG00000128951.9.3";
chr15	/dev/stdin	CDS	48628243	48628287	.	+	1	gene_id "ENST00000455976.2_ENSG00000128951.9"; transcript_id "ENST00000455976.2_ENSG00000128951.9"; exon_number "3"; exon_id "ENST00000455976.2_ENSG00000128951.9.3";
chr15	/dev/stdin	exon	48633486	48633560	.	+	.	gene_id "ENST00000455976.2_ENSG00000128951.9"; transcript_id "ENST00000455976.2_ENSG00000128951.9"; exon_number "4"; exon_id "ENST00000455976.2_ENSG00000128951.9.4";
chr15	/dev/stdin	CDS	48633486	48633560	.	+	1	gene_id "ENST00000455976.2_ENSG00000128951.9"; transcript_id "ENST00000455976.2_ENSG00000128951.9"; exon_number "4"; exon_id "ENST00000455976.2_ENSG00000128951.9.4";
chr15	/dev/stdin	exon	48633712	48633782	.	+	.	gene_id "ENST00000455976.2_ENSG00000128951.9"; transcript_id "ENST00000455976.2_ENSG00000128951.9"; exon_number "5"; exon_id "ENST00000455976.2_ENSG00000128951.9.5";
chr15	/dev/stdin	CDS	48633712	48633782	.	+	1	gene_id "ENST00000455976.2_ENSG00000128951.9"; transcript_id "ENST00000455976.2_ENSG00000128951.9"; exon_number "5"; exon_id "ENST00000455976.2_ENSG00000128951.9.5";
chr15	/dev/stdin	exon	48634219	48634592	.	+	.	gene_id "ENST00000455976.2_ENSG00000128951.9"; transcript_id "ENST00000455976.2_ENSG00000128951.9"; exon_number "6"; exon_id "ENST00000455976.2_ENSG00000128951.9.6";
chr15	/dev/stdin	CDS	48634219	48634589	.	+	2	gene_id "ENST00000455976.2_ENSG00000128951.9"; transcript_id "ENST00000455976.2_ENSG00000128951.9"; exon_number "6"; exon_id "ENST00000455976.2_ENSG00000128951.9.6";
chr15	/dev/stdin	start_codon	48624301	48624303	.	+	0	gene_id "ENST00000455976.2_ENSG00000128951.9"; transcript_id "ENST00000455976.2_ENSG00000128951.9"; exon_number "1"; exon_id "ENST00000455976.2_ENSG00000128951.9.1";
chr15	/dev/stdin	stop_codon	48634590	48634592	.	+	0	gene_id "ENST00000455976.2_ENSG00000128951.9"; transcript_id "ENST00000455976.2_ENSG00000128951.9"; exon_number "6"; exon_id "ENST00000455976.2_ENSG00000128951.9.6";
chr15	/dev/stdin	transcript	48624301	48634763	.	+	.	gene_id "ENST00000455976.2-1_ENSG00000128951.9"; transcript_id "ENST00000455976.2-1_ENSG00000128951.9";
chr15	/dev/stdin	exon	48624301	48624603	.	+	.	gene_id "ENST00000455976.2-1_ENSG00000128951.9"; transcript_id "ENST00000455976.2-1_ENSG00000128951.9"; exon_number "1"; exon_id "ENST00000455976.2-1_ENSG00000128951.9.1";
chr15	/dev/stdin	CDS	48624301	48624603	.	+	0	gene_id "ENST00000455976.2-1_ENSG00000128951.9"; transcript_id "ENST00000455976.2-1_ENSG00000128951.9"; exon_number "1"; exon_id "ENST00000455976.2-1_ENSG00000128951.9.1";
chr15	/dev/stdin	exon	48626614	48626705	.	+	.	gene_id "ENST00000455976.2-1_ENSG00000128951.9"; transcript_id "ENST00000455976.2-1_ENSG00000128951.9"; exon_number "2"; exon_id "ENST00000455976.2-1_ENSG00000128951.9.2";
chr15	/dev/stdin	CDS	48626614	48626705	.	+	0	gene_id "ENST00000455976.2-1_ENSG00000128951.9"; transcript_id "ENST00000455976.2-1_ENSG00000128951.9"; exon_number "2"; exon_id "ENST00000455976.2-1_ENSG00000128951.9.2";
chr15	/dev/stdin	exon	48628243	48628287	.	+	.	gene_id "ENST00000455976.2-1_ENSG00000128951.9"; transcript_id "ENST00000455976.2-1_ENSG00000128951.9"; exon_number "3"; exon_id "ENST00000455976.2-1_ENSG00000128951.9.3";
chr15	/dev/stdin	CDS	48628243	48628287	.	+	1	gene_id "ENST00000455976.2-1_ENSG00000128951.9"; transcript_id "ENST00000455976.2-1_ENSG00000128951.9"; exon_number "3"; exon_id "ENST00000455976.2-1_ENSG00000128951.9.3";
chr15	/dev/stdin	exon	48633486	48633560	.	+	.	gene_id "ENST00000455976.2-1_ENSG00000128951.9"; transcript_id "ENST00000455976.2-1_ENSG00000128951.9"; exon_number "4"; exon_id "ENST00000455976.2-1_ENSG00000128951.9.4";
chr15	/dev/stdin	CDS	48633486	48633560	.	+	1	gene_id "ENST00000455976.2-1_ENSG00000128951.9"; transcript_id "ENST00000455976.2-1_ENSG00000128951.9"; exon_number "4"; exon_id "ENST00000455976.2-1_ENSG00000128951.9.4";
chr15	/dev/stdin	exon	48633712	48633782	.	+	.	gene_id "ENST00000455976.2-1_ENSG00000128951.9"; transcript_id "ENST00000455976.2-1_ENSG00000128951.9"; exon_number "5"; exon_id "ENST00000455976.2-1_ENSG00000128951.9.5";
chr15	/dev/stdin	CDS	48633712	48633782	.	+	1	gene_id "ENST00000455976.2-1_ENSG00000128951.9"; transcript_id "ENST00000455976.2-1_ENSG00000128951.9"; exon_number "5"; exon_id "ENST00000455976.2-1_ENSG00000128951.9.5";
chr15	/dev/stdin	exon	48634219	48634763	.	+	.	gene_id "ENST00000455976.2-1_ENSG00000128951.9"; transcript_id "ENST00000455976.2-1_ENSG00000128951.9"; exon_number "6"; exon_id "ENST00000455976.2-1_ENSG00000128951.9.6";
chr15	/dev/stdin	CDS	48634219	48634760	.	+	2	gene_id "ENST00000455976.2-1_ENSG00000128951.9"; transcript_id "ENST00000455976.2-1_ENSG00000128951.9"; exon_number "6"; exon_id "ENST00000455976.2-1_ENSG00000128951.9.6";
chr15	/dev/stdin	start_codon	48624301	48624303	.	+	0	gene_id "ENST00000455976.2-1_ENSG00000128951.9"; transcript_id "ENST00000455976.2-1_ENSG00000128951.9"; exon_number "1"; exon_id "ENST00000455976.2-1_ENSG00000128951.9.1";
chr15	/dev/stdin	stop_codon	48634761	48634763	.	+	0	gene_id "ENST00000455976.2-1_ENSG00000128951.9"; transcript_id "ENST00000455976.2-1_ENSG00000128951.9"; exon_number "6"; exon_id "ENST00000455976.2-1_ENSG00000128951.9.6";
chr15	/dev/stdin	transcript	48623603	48634592	.	+	.	gene_id "30aaf113-1def-419d-aa97-11e0c2927df9_ENSG00000128951.9"; transcript_id "30aaf113-1def-419d-aa97-11e0c2927df9_ENSG00000128951.9";
chr15	/dev/stdin	exon	48623603	48623992	.	+	.	gene_id "30aaf113-1def-419d-aa97-11e0c2927df9_ENSG00000128951.9"; transcript_id "30aaf113-1def-419d-aa97-11e0c2927df9_ENSG00000128951.9"; exon_number "1"; exon_id "30aaf113-1def-419d-aa97-11e0c2927df9_ENSG00000128951.9.1";
chr15	/dev/stdin	CDS	48623603	48623992	.	+	0	gene_id "30aaf113-1def-419d-aa97-11e0c2927df9_ENSG00000128951.9"; transcript_id "30aaf113-1def-419d-aa97-11e0c2927df9_ENSG00000128951.9"; exon_number "1"; exon_id "30aaf113-1def-419d-aa97-11e0c2927df9_ENSG00000128951.9.1";
chr15	/dev/stdin	exon	48624465	48624603	.	+	.	gene_id "30aaf113-1def-419d-aa97-11e0c2927df9_ENSG00000128951.9"; transcript_id "30aaf113-1def-419d-aa97-11e0c2927df9_ENSG00000128951.9"; exon_number "2"; exon_id "30aaf113-1def-419d-aa97-11e0c2927df9_ENSG00000128951.9.2";
chr15	/dev/stdin	CDS	48624465	48624603	.	+	0	gene_id "30aaf113-1def-419d-aa97-11e0c2927df9_ENSG00000128951.9"; transcript_id "30aaf113-1def-419d-aa97-11e0c2927df9_ENSG00000128951.9"; exon_number "2"; exon_id "30aaf113-1def-419d-aa97-11e0c2927df9_ENSG00000128951.9.2";
chr15	/dev/stdin	exon	48634219	48634592	.	+	.	gene_id "30aaf113-1def-419d-aa97-11e0c2927df9_ENSG00000128951.9"; transcript_id "30aaf113-1def-419d-aa97-11e0c2927df9_ENSG00000128951.9"; exon_number "3"; exon_id "30aaf113-1def-419d-aa97-11e0c2927df9_ENSG00000128951.9.3";
chr15	/dev/stdin	CDS	48634219	48634589	.	+	2	gene_id "30aaf113-1def-419d-aa97-11e0c2927df9_ENSG00000128951.9"; transcript_id "30aaf113-1def-419d-aa97-11e0c2927df9_ENSG00000128951.9"; exon_number "3"; exon_id "30aaf113-1def-419d-aa97-11e0c2927df9_ENSG00000128951.9.3";
chr15	/dev/stdin	start_codon	48623603	48623605	.	+	0	gene_id "30aaf113-1def-419d-aa97-11e0c2927df9_ENSG00000128951.9"; transcript_id "30aaf113-1def-419d-aa97-11e0c2927df9_ENSG00000128951.9"; exon_number "1"; exon_id "30aaf113-1def-419d-aa97-11e0c2927df9_ENSG00000128951.9.1";
chr15	/dev/stdin	stop_codon	48634590	48634592	.	+	0	gene_id "30aaf113-1def-419d-aa97-11e0c2927df9_ENSG00000128951.9"; transcript_id "30aaf113-1def-419d-aa97-11e0c2927df9_ENSG00000128951.9"; exon_number "3"; exon_id "30aaf113-1def-419d-aa97-11e0c2927df9_ENSG00000128951.9.3";
chr15	/dev/stdin	transcript	48624408	48634592	.	+	.	gene_id "422d2ec2-acfb-4af8-81a7-30825ac2aac6_ENSG00000128951.9"; transcript_id "422d2ec2-acfb-4af8-81a7-30825ac2aac6_ENSG00000128951.9";
chr15	/dev/stdin	exon	48624408	48624603	.	+	.	gene_id "422d2ec2-acfb-4af8-81a7-30825ac2aac6_ENSG00000128951.9"; transcript_id "422d2ec2-acfb-4af8-81a7-30825ac2aac6_ENSG00000128951.9"; exon_number "1"; exon_id "422d2ec2-acfb-4af8-81a7-30825ac2aac6_ENSG00000128951.9.1";
chr15	/dev/stdin	CDS	48624408	48624603	.	+	0	gene_id "422d2ec2-acfb-4af8-81a7-30825ac2aac6_ENSG00000128951.9"; transcript_id "422d2ec2-acfb-4af8-81a7-30825ac2aac6_ENSG00000128951.9"; exon_number "1"; exon_id "422d2ec2-acfb-4af8-81a7-30825ac2aac6_ENSG00000128951.9.1";
chr15	/dev/stdin	exon	48626614	48626705	.	+	.	gene_id "422d2ec2-acfb-4af8-81a7-30825ac2aac6_ENSG00000128951.9"; transcript_id "422d2ec2-acfb-4af8-81a7-30825ac2aac6_ENSG00000128951.9"; exon_number "2"; exon_id "422d2ec2-acfb-4af8-81a7-30825ac2aac6_ENSG00000128951.9.2";
chr15	/dev/stdin	CDS	48626614	48626705	.	+	2	gene_id "422d2ec2-acfb-4af8-81a7-30825ac2aac6_ENSG00000128951.9"; transcript_id "422d2ec2-acfb-4af8-81a7-30825ac2aac6_ENSG00000128951.9"; exon_number "2"; exon_id "422d2ec2-acfb-4af8-81a7-30825ac2aac6_ENSG00000128951.9.2";
chr15	/dev/stdin	exon	48628243	48628287	.	+	.	gene_id "422d2ec2-acfb-4af8-81a7-30825ac2aac6_ENSG00000128951.9"; transcript_id "422d2ec2-acfb-4af8-81a7-30825ac2aac6_ENSG00000128951.9"; exon_number "3"; exon_id "422d2ec2-acfb-4af8-81a7-30825ac2aac6_ENSG00000128951.9.3";
chr15	/dev/stdin	CDS	48628243	48628287	.	+	0	gene_id "422d2ec2-acfb-4af8-81a7-30825ac2aac6_ENSG00000128951.9"; transcript_id "422d2ec2-acfb-4af8-81a7-30825ac2aac6_ENSG00000128951.9"; exon_number "3"; exon_id "422d2ec2-acfb-4af8-81a7-30825ac2aac6_ENSG00000128951.9.3";
chr15	/dev/stdin	exon	48633660	48633782	.	+	.	gene_id "422d2ec2-acfb-4af8-81a7-30825ac2aac6_ENSG00000128951.9"; transcript_id "422d2ec2-acfb-4af8-81a7-30825ac2aac6_ENSG00000128951.9"; exon_number "4"; exon_id "422d2ec2-acfb-4af8-81a7-30825ac2aac6_ENSG00000128951.9.4";
chr15	/dev/stdin	CDS	48633660	48633782	.	+	0	gene_id "422d2ec2-acfb-4af8-81a7-30825ac2aac6_ENSG00000128951.9"; transcript_id "422d2ec2-acfb-4af8-81a7-30825ac2aac6_ENSG00000128951.9"; exon_number "4"; exon_id "422d2ec2-acfb-4af8-81a7-30825ac2aac6_ENSG00000128951.9.4";
chr15	/dev/stdin	exon	48634219	48634592	.	+	.	gene_id "422d2ec2-acfb-4af8-81a7-30825ac2aac6_ENSG00000128951.9"; transcript_id "422d2ec2-acfb-4af8-81a7-30825ac2aac6_ENSG00000128951.9"; exon_number "5"; exon_id "422d2ec2-acfb-4af8-81a7-30825ac2aac6_ENSG00000128951.9.5";
chr15	/dev/stdin	CDS	48634219	48634592	.	+	0	gene_id "422d2ec2-acfb-4af8-81a7-30825ac2aac6_ENSG00000128951.9"; transcript_id "422d2ec2-acfb-4af8-81a7-30825ac2aac6_ENSG00000128951.9"; exon_number "5"; exon_id "422d2ec2-acfb-4af8-81a7-30825ac2aac6_ENSG00000128951.9.5";
chr15	/dev/stdin	start_codon	48624408	48624410	.	+	0	gene_id "422d2ec2-acfb-4af8-81a7-30825ac2aac6_ENSG00000128951.9"; transcript_id "422d2ec2-acfb-4af8-81a7-30825ac2aac6_ENSG00000128951.9"; exon_number "1"; exon_id "422d2ec2-acfb-4af8-81a7-30825ac2aac6_ENSG00000128951.9.1";
chr15	/dev/stdin	transcript	49309115	49338630	.	-	.	gene_id "b75e1e07-b7f6-4635-9aab-419666b88ca5_ENSG00000138593.4"; transcript_id "b75e1e07-b7f6-4635-9aab-419666b88ca5_ENSG00000138593.4";
chr15	/dev/stdin	exon	49309115	49309212	.	-	.	gene_id "b75e1e07-b7f6-4635-9aab-419666b88ca5_ENSG00000138593.4"; transcript_id "b75e1e07-b7f6-4635-9aab-419666b88ca5_ENSG00000138593.4"; exon_number "1"; exon_id "b75e1e07-b7f6-4635-9aab-419666b88ca5_ENSG00000138593.4.1";
chr15	/dev/stdin	CDS	49309115	49309212	.	-	1	gene_id "b75e1e07-b7f6-4635-9aab-419666b88ca5_ENSG00000138593.4"; transcript_id "b75e1e07-b7f6-4635-9aab-419666b88ca5_ENSG00000138593.4"; exon_number "1"; exon_id "b75e1e07-b7f6-4635-9aab-419666b88ca5_ENSG00000138593.4.1";
chr15	/dev/stdin	exon	49309745	49309825	.	-	.	gene_id "b75e1e07-b7f6-4635-9aab-419666b88ca5_ENSG00000138593.4"; transcript_id "b75e1e07-b7f6-4635-9aab-419666b88ca5_ENSG00000138593.4"; exon_number "2"; exon_id "b75e1e07-b7f6-4635-9aab-419666b88ca5_ENSG00000138593.4.2";
chr15	/dev/stdin	CDS	49309745	49309825	.	-	1	gene_id "b75e1e07-b7f6-4635-9aab-419666b88ca5_ENSG00000138593.4"; transcript_id "b75e1e07-b7f6-4635-9aab-419666b88ca5_ENSG00000138593.4"; exon_number "2"; exon_id "b75e1e07-b7f6-4635-9aab-419666b88ca5_ENSG00000138593.4.2";
chr15	/dev/stdin	exon	49311615	49311749	.	-	.	gene_id "b75e1e07-b7f6-4635-9aab-419666b88ca5_ENSG00000138593.4"; transcript_id "b75e1e07-b7f6-4635-9aab-419666b88ca5_ENSG00000138593.4"; exon_number "3"; exon_id "b75e1e07-b7f6-4635-9aab-419666b88ca5_ENSG00000138593.4.3";
chr15	/dev/stdin	CDS	49311615	49311749	.	-	1	gene_id "b75e1e07-b7f6-4635-9aab-419666b88ca5_ENSG00000138593.4"; transcript_id "b75e1e07-b7f6-4635-9aab-419666b88ca5_ENSG00000138593.4"; exon_number "3"; exon_id "b75e1e07-b7f6-4635-9aab-419666b88ca5_ENSG00000138593.4.3";
chr15	/dev/stdin	exon	49319562	49319677	.	-	.	gene_id "b75e1e07-b7f6-4635-9aab-419666b88ca5_ENSG00000138593.4"; transcript_id "b75e1e07-b7f6-4635-9aab-419666b88ca5_ENSG00000138593.4"; exon_number "4"; exon_id "b75e1e07-b7f6-4635-9aab-419666b88ca5_ENSG00000138593.4.4";
chr15	/dev/stdin	CDS	49319562	49319677	.	-	0	gene_id "b75e1e07-b7f6-4635-9aab-419666b88ca5_ENSG00000138593.4"; transcript_id "b75e1e07-b7f6-4635-9aab-419666b88ca5_ENSG00000138593.4"; exon_number "4"; exon_id "b75e1e07-b7f6-4635-9aab-419666b88ca5_ENSG00000138593.4.4";
chr15	/dev/stdin	exon	49320341	49320365	.	-	.	gene_id "b75e1e07-b7f6-4635-9aab-419666b88ca5_ENSG00000138593.4"; transcript_id "b75e1e07-b7f6-4635-9aab-419666b88ca5_ENSG00000138593.4"; exon_number "5"; exon_id "b75e1e07-b7f6-4635-9aab-419666b88ca5_ENSG00000138593.4.5";
chr15	/dev/stdin	CDS	49320341	49320365	.	-	1	gene_id "b75e1e07-b7f6-4635-9aab-419666b88ca5_ENSG00000138593.4"; transcript_id "b75e1e07-b7f6-4635-9aab-419666b88ca5_ENSG00000138593.4"; exon_number "5"; exon_id "b75e1e07-b7f6-4635-9aab-419666b88ca5_ENSG00000138593.4.5";
chr15	/dev/stdin	exon	49320650	49320879	.	-	.	gene_id "b75e1e07-b7f6-4635-9aab-419666b88ca5_ENSG00000138593.4"; transcript_id "b75e1e07-b7f6-4635-9aab-419666b88ca5_ENSG00000138593.4"; exon_number "6"; exon_id "b75e1e07-b7f6-4635-9aab-419666b88ca5_ENSG00000138593.4.6";
chr15	/dev/stdin	CDS	49320650	49320879	.	-	0	gene_id "b75e1e07-b7f6-4635-9aab-419666b88ca5_ENSG00000138593.4"; transcript_id "b75e1e07-b7f6-4635-9aab-419666b88ca5_ENSG00000138593.4"; exon_number "6"; exon_id "b75e1e07-b7f6-4635-9aab-419666b88ca5_ENSG00000138593.4.6";
chr15	/dev/stdin	exon	49325162	49325297	.	-	.	gene_id "b75e1e07-b7f6-4635-9aab-419666b88ca5_ENSG00000138593.4"; transcript_id "b75e1e07-b7f6-4635-9aab-419666b88ca5_ENSG00000138593.4"; exon_number "7"; exon_id "b75e1e07-b7f6-4635-9aab-419666b88ca5_ENSG00000138593.4.7";
chr15	/dev/stdin	CDS	49325162	49325297	.	-	1	gene_id "b75e1e07-b7f6-4635-9aab-419666b88ca5_ENSG00000138593.4"; transcript_id "b75e1e07-b7f6-4635-9aab-419666b88ca5_ENSG00000138593.4"; exon_number "7"; exon_id "b75e1e07-b7f6-4635-9aab-419666b88ca5_ENSG00000138593.4.7";
chr15	/dev/stdin	exon	49327531	49327855	.	-	.	gene_id "b75e1e07-b7f6-4635-9aab-419666b88ca5_ENSG00000138593.4"; transcript_id "b75e1e07-b7f6-4635-9aab-419666b88ca5_ENSG00000138593.4"; exon_number "8"; exon_id "b75e1e07-b7f6-4635-9aab-419666b88ca5_ENSG00000138593.4.8";
chr15	/dev/stdin	CDS	49327531	49327855	.	-	2	gene_id "b75e1e07-b7f6-4635-9aab-419666b88ca5_ENSG00000138593.4"; transcript_id "b75e1e07-b7f6-4635-9aab-419666b88ca5_ENSG00000138593.4"; exon_number "8"; exon_id "b75e1e07-b7f6-4635-9aab-419666b88ca5_ENSG00000138593.4.8";
chr15	/dev/stdin	exon	49329788	49329966	.	-	.	gene_id "b75e1e07-b7f6-4635-9aab-419666b88ca5_ENSG00000138593.4"; transcript_id "b75e1e07-b7f6-4635-9aab-419666b88ca5_ENSG00000138593.4"; exon_number "9"; exon_id "b75e1e07-b7f6-4635-9aab-419666b88ca5_ENSG00000138593.4.9";
chr15	/dev/stdin	CDS	49329788	49329966	.	-	1	gene_id "b75e1e07-b7f6-4635-9aab-419666b88ca5_ENSG00000138593.4"; transcript_id "b75e1e07-b7f6-4635-9aab-419666b88ca5_ENSG00000138593.4"; exon_number "9"; exon_id "b75e1e07-b7f6-4635-9aab-419666b88ca5_ENSG00000138593.4.9";
chr15	/dev/stdin	exon	49338473	49338630	.	-	.	gene_id "b75e1e07-b7f6-4635-9aab-419666b88ca5_ENSG00000138593.4"; transcript_id "b75e1e07-b7f6-4635-9aab-419666b88ca5_ENSG00000138593.4"; exon_number "10"; exon_id "b75e1e07-b7f6-4635-9aab-419666b88ca5_ENSG00000138593.4.10";
chr15	/dev/stdin	CDS	49338473	49338630	.	-	0	gene_id "b75e1e07-b7f6-4635-9aab-419666b88ca5_ENSG00000138593.4"; transcript_id "b75e1e07-b7f6-4635-9aab-419666b88ca5_ENSG00000138593.4"; exon_number "10"; exon_id "b75e1e07-b7f6-4635-9aab-419666b88ca5_ENSG00000138593.4.10";
chr15	/dev/stdin	start_codon	49338628	49338630	.	-	0	gene_id "b75e1e07-b7f6-4635-9aab-419666b88ca5_ENSG00000138593.4"; transcript_id "b75e1e07-b7f6-4635-9aab-419666b88ca5_ENSG00000138593.4"; exon_number "10"; exon_id "b75e1e07-b7f6-4635-9aab-419666b88ca5_ENSG00000138593.4.10";
chr15	/dev/stdin	transcript	49419548	49447801	.	-	.	gene_id "ENST00000388901.5_ENSG00000166200.10"; transcript_id "ENST00000388901.5_ENSG00000166200.10";
chr15	/dev/stdin	exon	49419548	49420291	.	-	.	gene_id "ENST00000388901.5_ENSG00000166200.10"; transcript_id "ENST00000388901.5_ENSG00000166200.10"; exon_number "1"; exon_id "ENST00000388901.5_ENSG00000166200.10.1";
chr15	/dev/stdin	CDS	49419548	49420291	.	-	2	gene_id "ENST00000388901.5_ENSG00000166200.10"; transcript_id "ENST00000388901.5_ENSG00000166200.10"; exon_number "1"; exon_id "ENST00000388901.5_ENSG00000166200.10.1";
chr15	/dev/stdin	exon	49420899	49420957	.	-	.	gene_id "ENST00000388901.5_ENSG00000166200.10"; transcript_id "ENST00000388901.5_ENSG00000166200.10"; exon_number "2"; exon_id "ENST00000388901.5_ENSG00000166200.10.2";
chr15	/dev/stdin	CDS	49420899	49420957	.	-	1	gene_id "ENST00000388901.5_ENSG00000166200.10"; transcript_id "ENST00000388901.5_ENSG00000166200.10"; exon_number "2"; exon_id "ENST00000388901.5_ENSG00000166200.10.2";
chr15	/dev/stdin	exon	49421674	49421756	.	-	.	gene_id "ENST00000388901.5_ENSG00000166200.10"; transcript_id "ENST00000388901.5_ENSG00000166200.10"; exon_number "3"; exon_id "ENST00000388901.5_ENSG00000166200.10.3";
chr15	/dev/stdin	CDS	49421674	49421756	.	-	0	gene_id "ENST00000388901.5_ENSG00000166200.10"; transcript_id "ENST00000388901.5_ENSG00000166200.10"; exon_number "3"; exon_id "ENST00000388901.5_ENSG00000166200.10.3";
chr15	/dev/stdin	exon	49422916	49423013	.	-	.	gene_id "ENST00000388901.5_ENSG00000166200.10"; transcript_id "ENST00000388901.5_ENSG00000166200.10"; exon_number "4"; exon_id "ENST00000388901.5_ENSG00000166200.10.4";
chr15	/dev/stdin	CDS	49422916	49423013	.	-	2	gene_id "ENST00000388901.5_ENSG00000166200.10"; transcript_id "ENST00000388901.5_ENSG00000166200.10"; exon_number "4"; exon_id "ENST00000388901.5_ENSG00000166200.10.4";
chr15	/dev/stdin	exon	49425956	49426008	.	-	.	gene_id "ENST00000388901.5_ENSG00000166200.10"; transcript_id "ENST00000388901.5_ENSG00000166200.10"; exon_number "5"; exon_id "ENST00000388901.5_ENSG00000166200.10.5";
chr15	/dev/stdin	CDS	49425956	49426008	.	-	1	gene_id "ENST00000388901.5_ENSG00000166200.10"; transcript_id "ENST00000388901.5_ENSG00000166200.10"; exon_number "5"; exon_id "ENST00000388901.5_ENSG00000166200.10.5";
chr15	/dev/stdin	exon	49426127	49426305	.	-	.	gene_id "ENST00000388901.5_ENSG00000166200.10"; transcript_id "ENST00000388901.5_ENSG00000166200.10"; exon_number "6"; exon_id "ENST00000388901.5_ENSG00000166200.10.6";
chr15	/dev/stdin	CDS	49426127	49426305	.	-	0	gene_id "ENST00000388901.5_ENSG00000166200.10"; transcript_id "ENST00000388901.5_ENSG00000166200.10"; exon_number "6"; exon_id "ENST00000388901.5_ENSG00000166200.10.6";
chr15	/dev/stdin	exon	49426537	49426711	.	-	.	gene_id "ENST00000388901.5_ENSG00000166200.10"; transcript_id "ENST00000388901.5_ENSG00000166200.10"; exon_number "7"; exon_id "ENST00000388901.5_ENSG00000166200.10.7";
chr15	/dev/stdin	CDS	49426537	49426711	.	-	1	gene_id "ENST00000388901.5_ENSG00000166200.10"; transcript_id "ENST00000388901.5_ENSG00000166200.10"; exon_number "7"; exon_id "ENST00000388901.5_ENSG00000166200.10.7";
chr15	/dev/stdin	exon	49429347	49429424	.	-	.	gene_id "ENST00000388901.5_ENSG00000166200.10"; transcript_id "ENST00000388901.5_ENSG00000166200.10"; exon_number "8"; exon_id "ENST00000388901.5_ENSG00000166200.10.8";
chr15	/dev/stdin	CDS	49429347	49429424	.	-	1	gene_id "ENST00000388901.5_ENSG00000166200.10"; transcript_id "ENST00000388901.5_ENSG00000166200.10"; exon_number "8"; exon_id "ENST00000388901.5_ENSG00000166200.10.8";
chr15	/dev/stdin	exon	49429545	49429634	.	-	.	gene_id "ENST00000388901.5_ENSG00000166200.10"; transcript_id "ENST00000388901.5_ENSG00000166200.10"; exon_number "9"; exon_id "ENST00000388901.5_ENSG00000166200.10.9";
chr15	/dev/stdin	CDS	49429545	49429634	.	-	1	gene_id "ENST00000388901.5_ENSG00000166200.10"; transcript_id "ENST00000388901.5_ENSG00000166200.10"; exon_number "9"; exon_id "ENST00000388901.5_ENSG00000166200.10.9";
chr15	/dev/stdin	exon	49431725	49431850	.	-	.	gene_id "ENST00000388901.5_ENSG00000166200.10"; transcript_id "ENST00000388901.5_ENSG00000166200.10"; exon_number "10"; exon_id "ENST00000388901.5_ENSG00000166200.10.10";
chr15	/dev/stdin	CDS	49431725	49431850	.	-	1	gene_id "ENST00000388901.5_ENSG00000166200.10"; transcript_id "ENST00000388901.5_ENSG00000166200.10"; exon_number "10"; exon_id "ENST00000388901.5_ENSG00000166200.10.10";
chr15	/dev/stdin	exon	49436424	49436501	.	-	.	gene_id "ENST00000388901.5_ENSG00000166200.10"; transcript_id "ENST00000388901.5_ENSG00000166200.10"; exon_number "11"; exon_id "ENST00000388901.5_ENSG00000166200.10.11";
chr15	/dev/stdin	CDS	49436424	49436501	.	-	1	gene_id "ENST00000388901.5_ENSG00000166200.10"; transcript_id "ENST00000388901.5_ENSG00000166200.10"; exon_number "11"; exon_id "ENST00000388901.5_ENSG00000166200.10.11";
chr15	/dev/stdin	exon	49437162	49437275	.	-	.	gene_id "ENST00000388901.5_ENSG00000166200.10"; transcript_id "ENST00000388901.5_ENSG00000166200.10"; exon_number "12"; exon_id "ENST00000388901.5_ENSG00000166200.10.12";
chr15	/dev/stdin	CDS	49437162	49437275	.	-	1	gene_id "ENST00000388901.5_ENSG00000166200.10"; transcript_id "ENST00000388901.5_ENSG00000166200.10"; exon_number "12"; exon_id "ENST00000388901.5_ENSG00000166200.10.12";
chr15	/dev/stdin	exon	49447722	49447801	.	-	.	gene_id "ENST00000388901.5_ENSG00000166200.10"; transcript_id "ENST00000388901.5_ENSG00000166200.10"; exon_number "13"; exon_id "ENST00000388901.5_ENSG00000166200.10.13";
chr15	/dev/stdin	CDS	49447722	49447801	.	-	0	gene_id "ENST00000388901.5_ENSG00000166200.10"; transcript_id "ENST00000388901.5_ENSG00000166200.10"; exon_number "13"; exon_id "ENST00000388901.5_ENSG00000166200.10.13";
chr15	/dev/stdin	start_codon	49447799	49447801	.	-	0	gene_id "ENST00000388901.5_ENSG00000166200.10"; transcript_id "ENST00000388901.5_ENSG00000166200.10"; exon_number "13"; exon_id "ENST00000388901.5_ENSG00000166200.10.13";
chr15	/dev/stdin	transcript	49419548	49447801	.	-	.	gene_id "ENST00000299259.6_ENSG00000166200.10"; transcript_id "ENST00000299259.6_ENSG00000166200.10";
chr15	/dev/stdin	exon	49419548	49420291	.	-	.	gene_id "ENST00000299259.6_ENSG00000166200.10"; transcript_id "ENST00000299259.6_ENSG00000166200.10"; exon_number "1"; exon_id "ENST00000299259.6_ENSG00000166200.10.1";
chr15	/dev/stdin	CDS	49419548	49420291	.	-	2	gene_id "ENST00000299259.6_ENSG00000166200.10"; transcript_id "ENST00000299259.6_ENSG00000166200.10"; exon_number "1"; exon_id "ENST00000299259.6_ENSG00000166200.10.1";
chr15	/dev/stdin	exon	49420899	49420957	.	-	.	gene_id "ENST00000299259.6_ENSG00000166200.10"; transcript_id "ENST00000299259.6_ENSG00000166200.10"; exon_number "2"; exon_id "ENST00000299259.6_ENSG00000166200.10.2";
chr15	/dev/stdin	CDS	49420899	49420957	.	-	1	gene_id "ENST00000299259.6_ENSG00000166200.10"; transcript_id "ENST00000299259.6_ENSG00000166200.10"; exon_number "2"; exon_id "ENST00000299259.6_ENSG00000166200.10.2";
chr15	/dev/stdin	exon	49421674	49421756	.	-	.	gene_id "ENST00000299259.6_ENSG00000166200.10"; transcript_id "ENST00000299259.6_ENSG00000166200.10"; exon_number "3"; exon_id "ENST00000299259.6_ENSG00000166200.10.3";
chr15	/dev/stdin	CDS	49421674	49421756	.	-	0	gene_id "ENST00000299259.6_ENSG00000166200.10"; transcript_id "ENST00000299259.6_ENSG00000166200.10"; exon_number "3"; exon_id "ENST00000299259.6_ENSG00000166200.10.3";
chr15	/dev/stdin	exon	49422916	49423013	.	-	.	gene_id "ENST00000299259.6_ENSG00000166200.10"; transcript_id "ENST00000299259.6_ENSG00000166200.10"; exon_number "4"; exon_id "ENST00000299259.6_ENSG00000166200.10.4";
chr15	/dev/stdin	CDS	49422916	49423013	.	-	2	gene_id "ENST00000299259.6_ENSG00000166200.10"; transcript_id "ENST00000299259.6_ENSG00000166200.10"; exon_number "4"; exon_id "ENST00000299259.6_ENSG00000166200.10.4";
chr15	/dev/stdin	exon	49425956	49426008	.	-	.	gene_id "ENST00000299259.6_ENSG00000166200.10"; transcript_id "ENST00000299259.6_ENSG00000166200.10"; exon_number "5"; exon_id "ENST00000299259.6_ENSG00000166200.10.5";
chr15	/dev/stdin	CDS	49425956	49426008	.	-	1	gene_id "ENST00000299259.6_ENSG00000166200.10"; transcript_id "ENST00000299259.6_ENSG00000166200.10"; exon_number "5"; exon_id "ENST00000299259.6_ENSG00000166200.10.5";
chr15	/dev/stdin	exon	49426127	49426305	.	-	.	gene_id "ENST00000299259.6_ENSG00000166200.10"; transcript_id "ENST00000299259.6_ENSG00000166200.10"; exon_number "6"; exon_id "ENST00000299259.6_ENSG00000166200.10.6";
chr15	/dev/stdin	CDS	49426127	49426305	.	-	0	gene_id "ENST00000299259.6_ENSG00000166200.10"; transcript_id "ENST00000299259.6_ENSG00000166200.10"; exon_number "6"; exon_id "ENST00000299259.6_ENSG00000166200.10.6";
chr15	/dev/stdin	exon	49426537	49426711	.	-	.	gene_id "ENST00000299259.6_ENSG00000166200.10"; transcript_id "ENST00000299259.6_ENSG00000166200.10"; exon_number "7"; exon_id "ENST00000299259.6_ENSG00000166200.10.7";
chr15	/dev/stdin	CDS	49426537	49426711	.	-	1	gene_id "ENST00000299259.6_ENSG00000166200.10"; transcript_id "ENST00000299259.6_ENSG00000166200.10"; exon_number "7"; exon_id "ENST00000299259.6_ENSG00000166200.10.7";
chr15	/dev/stdin	exon	49429347	49429424	.	-	.	gene_id "ENST00000299259.6_ENSG00000166200.10"; transcript_id "ENST00000299259.6_ENSG00000166200.10"; exon_number "8"; exon_id "ENST00000299259.6_ENSG00000166200.10.8";
chr15	/dev/stdin	CDS	49429347	49429424	.	-	1	gene_id "ENST00000299259.6_ENSG00000166200.10"; transcript_id "ENST00000299259.6_ENSG00000166200.10"; exon_number "8"; exon_id "ENST00000299259.6_ENSG00000166200.10.8";
chr15	/dev/stdin	exon	49429545	49429655	.	-	.	gene_id "ENST00000299259.6_ENSG00000166200.10"; transcript_id "ENST00000299259.6_ENSG00000166200.10"; exon_number "9"; exon_id "ENST00000299259.6_ENSG00000166200.10.9";
chr15	/dev/stdin	CDS	49429545	49429655	.	-	1	gene_id "ENST00000299259.6_ENSG00000166200.10"; transcript_id "ENST00000299259.6_ENSG00000166200.10"; exon_number "9"; exon_id "ENST00000299259.6_ENSG00000166200.10.9";
chr15	/dev/stdin	exon	49431725	49431850	.	-	.	gene_id "ENST00000299259.6_ENSG00000166200.10"; transcript_id "ENST00000299259.6_ENSG00000166200.10"; exon_number "10"; exon_id "ENST00000299259.6_ENSG00000166200.10.10";
chr15	/dev/stdin	CDS	49431725	49431850	.	-	1	gene_id "ENST00000299259.6_ENSG00000166200.10"; transcript_id "ENST00000299259.6_ENSG00000166200.10"; exon_number "10"; exon_id "ENST00000299259.6_ENSG00000166200.10.10";
chr15	/dev/stdin	exon	49436424	49436501	.	-	.	gene_id "ENST00000299259.6_ENSG00000166200.10"; transcript_id "ENST00000299259.6_ENSG00000166200.10"; exon_number "11"; exon_id "ENST00000299259.6_ENSG00000166200.10.11";
chr15	/dev/stdin	CDS	49436424	49436501	.	-	1	gene_id "ENST00000299259.6_ENSG00000166200.10"; transcript_id "ENST00000299259.6_ENSG00000166200.10"; exon_number "11"; exon_id "ENST00000299259.6_ENSG00000166200.10.11";
chr15	/dev/stdin	exon	49437162	49437275	.	-	.	gene_id "ENST00000299259.6_ENSG00000166200.10"; transcript_id "ENST00000299259.6_ENSG00000166200.10"; exon_number "12"; exon_id "ENST00000299259.6_ENSG00000166200.10.12";
chr15	/dev/stdin	CDS	49437162	49437275	.	-	1	gene_id "ENST00000299259.6_ENSG00000166200.10"; transcript_id "ENST00000299259.6_ENSG00000166200.10"; exon_number "12"; exon_id "ENST00000299259.6_ENSG00000166200.10.12";
chr15	/dev/stdin	exon	49447722	49447801	.	-	.	gene_id "ENST00000299259.6_ENSG00000166200.10"; transcript_id "ENST00000299259.6_ENSG00000166200.10"; exon_number "13"; exon_id "ENST00000299259.6_ENSG00000166200.10.13";
chr15	/dev/stdin	CDS	49447722	49447801	.	-	0	gene_id "ENST00000299259.6_ENSG00000166200.10"; transcript_id "ENST00000299259.6_ENSG00000166200.10"; exon_number "13"; exon_id "ENST00000299259.6_ENSG00000166200.10.13";
chr15	/dev/stdin	start_codon	49447799	49447801	.	-	0	gene_id "ENST00000299259.6_ENSG00000166200.10"; transcript_id "ENST00000299259.6_ENSG00000166200.10"; exon_number "13"; exon_id "ENST00000299259.6_ENSG00000166200.10.13";
chr15	/dev/stdin	transcript	49447957	49620700	.	+	.	gene_id "a355a31f-bdfe-417c-b8ff-6cfa5d1b3ad8_ENSG00000156958.10"; transcript_id "a355a31f-bdfe-417c-b8ff-6cfa5d1b3ad8_ENSG00000156958.10";
chr15	/dev/stdin	exon	49447957	49448213	.	+	.	gene_id "a355a31f-bdfe-417c-b8ff-6cfa5d1b3ad8_ENSG00000156958.10"; transcript_id "a355a31f-bdfe-417c-b8ff-6cfa5d1b3ad8_ENSG00000156958.10"; exon_number "1"; exon_id "a355a31f-bdfe-417c-b8ff-6cfa5d1b3ad8_ENSG00000156958.10.1";
chr15	/dev/stdin	CDS	49447957	49448213	.	+	0	gene_id "a355a31f-bdfe-417c-b8ff-6cfa5d1b3ad8_ENSG00000156958.10"; transcript_id "a355a31f-bdfe-417c-b8ff-6cfa5d1b3ad8_ENSG00000156958.10"; exon_number "1"; exon_id "a355a31f-bdfe-417c-b8ff-6cfa5d1b3ad8_ENSG00000156958.10.1";
chr15	/dev/stdin	exon	49493359	49493447	.	+	.	gene_id "a355a31f-bdfe-417c-b8ff-6cfa5d1b3ad8_ENSG00000156958.10"; transcript_id "a355a31f-bdfe-417c-b8ff-6cfa5d1b3ad8_ENSG00000156958.10"; exon_number "2"; exon_id "a355a31f-bdfe-417c-b8ff-6cfa5d1b3ad8_ENSG00000156958.10.2";
chr15	/dev/stdin	CDS	49493359	49493447	.	+	1	gene_id "a355a31f-bdfe-417c-b8ff-6cfa5d1b3ad8_ENSG00000156958.10"; transcript_id "a355a31f-bdfe-417c-b8ff-6cfa5d1b3ad8_ENSG00000156958.10"; exon_number "2"; exon_id "a355a31f-bdfe-417c-b8ff-6cfa5d1b3ad8_ENSG00000156958.10.2";
chr15	/dev/stdin	exon	49509387	49509510	.	+	.	gene_id "a355a31f-bdfe-417c-b8ff-6cfa5d1b3ad8_ENSG00000156958.10"; transcript_id "a355a31f-bdfe-417c-b8ff-6cfa5d1b3ad8_ENSG00000156958.10"; exon_number "3"; exon_id "a355a31f-bdfe-417c-b8ff-6cfa5d1b3ad8_ENSG00000156958.10.3";
chr15	/dev/stdin	CDS	49509387	49509510	.	+	2	gene_id "a355a31f-bdfe-417c-b8ff-6cfa5d1b3ad8_ENSG00000156958.10"; transcript_id "a355a31f-bdfe-417c-b8ff-6cfa5d1b3ad8_ENSG00000156958.10"; exon_number "3"; exon_id "a355a31f-bdfe-417c-b8ff-6cfa5d1b3ad8_ENSG00000156958.10.3";
chr15	/dev/stdin	exon	49528048	49528138	.	+	.	gene_id "a355a31f-bdfe-417c-b8ff-6cfa5d1b3ad8_ENSG00000156958.10"; transcript_id "a355a31f-bdfe-417c-b8ff-6cfa5d1b3ad8_ENSG00000156958.10"; exon_number "4"; exon_id "a355a31f-bdfe-417c-b8ff-6cfa5d1b3ad8_ENSG00000156958.10.4";
chr15	/dev/stdin	CDS	49528048	49528138	.	+	1	gene_id "a355a31f-bdfe-417c-b8ff-6cfa5d1b3ad8_ENSG00000156958.10"; transcript_id "a355a31f-bdfe-417c-b8ff-6cfa5d1b3ad8_ENSG00000156958.10"; exon_number "4"; exon_id "a355a31f-bdfe-417c-b8ff-6cfa5d1b3ad8_ENSG00000156958.10.4";
chr15	/dev/stdin	exon	49531418	49531564	.	+	.	gene_id "a355a31f-bdfe-417c-b8ff-6cfa5d1b3ad8_ENSG00000156958.10"; transcript_id "a355a31f-bdfe-417c-b8ff-6cfa5d1b3ad8_ENSG00000156958.10"; exon_number "5"; exon_id "a355a31f-bdfe-417c-b8ff-6cfa5d1b3ad8_ENSG00000156958.10.5";
chr15	/dev/stdin	CDS	49531418	49531564	.	+	0	gene_id "a355a31f-bdfe-417c-b8ff-6cfa5d1b3ad8_ENSG00000156958.10"; transcript_id "a355a31f-bdfe-417c-b8ff-6cfa5d1b3ad8_ENSG00000156958.10"; exon_number "5"; exon_id "a355a31f-bdfe-417c-b8ff-6cfa5d1b3ad8_ENSG00000156958.10.5";
chr15	/dev/stdin	exon	49575763	49575915	.	+	.	gene_id "a355a31f-bdfe-417c-b8ff-6cfa5d1b3ad8_ENSG00000156958.10"; transcript_id "a355a31f-bdfe-417c-b8ff-6cfa5d1b3ad8_ENSG00000156958.10"; exon_number "6"; exon_id "a355a31f-bdfe-417c-b8ff-6cfa5d1b3ad8_ENSG00000156958.10.6";
chr15	/dev/stdin	CDS	49575763	49575915	.	+	0	gene_id "a355a31f-bdfe-417c-b8ff-6cfa5d1b3ad8_ENSG00000156958.10"; transcript_id "a355a31f-bdfe-417c-b8ff-6cfa5d1b3ad8_ENSG00000156958.10"; exon_number "6"; exon_id "a355a31f-bdfe-417c-b8ff-6cfa5d1b3ad8_ENSG00000156958.10.6";
chr15	/dev/stdin	exon	49584524	49584734	.	+	.	gene_id "a355a31f-bdfe-417c-b8ff-6cfa5d1b3ad8_ENSG00000156958.10"; transcript_id "a355a31f-bdfe-417c-b8ff-6cfa5d1b3ad8_ENSG00000156958.10"; exon_number "7"; exon_id "a355a31f-bdfe-417c-b8ff-6cfa5d1b3ad8_ENSG00000156958.10.7";
chr15	/dev/stdin	CDS	49584524	49584734	.	+	0	gene_id "a355a31f-bdfe-417c-b8ff-6cfa5d1b3ad8_ENSG00000156958.10"; transcript_id "a355a31f-bdfe-417c-b8ff-6cfa5d1b3ad8_ENSG00000156958.10"; exon_number "7"; exon_id "a355a31f-bdfe-417c-b8ff-6cfa5d1b3ad8_ENSG00000156958.10.7";
chr15	/dev/stdin	exon	49611801	49612002	.	+	.	gene_id "a355a31f-bdfe-417c-b8ff-6cfa5d1b3ad8_ENSG00000156958.10"; transcript_id "a355a31f-bdfe-417c-b8ff-6cfa5d1b3ad8_ENSG00000156958.10"; exon_number "8"; exon_id "a355a31f-bdfe-417c-b8ff-6cfa5d1b3ad8_ENSG00000156958.10.8";
chr15	/dev/stdin	CDS	49611801	49612002	.	+	2	gene_id "a355a31f-bdfe-417c-b8ff-6cfa5d1b3ad8_ENSG00000156958.10"; transcript_id "a355a31f-bdfe-417c-b8ff-6cfa5d1b3ad8_ENSG00000156958.10"; exon_number "8"; exon_id "a355a31f-bdfe-417c-b8ff-6cfa5d1b3ad8_ENSG00000156958.10.8";
chr15	/dev/stdin	exon	49620149	49620700	.	+	.	gene_id "a355a31f-bdfe-417c-b8ff-6cfa5d1b3ad8_ENSG00000156958.10"; transcript_id "a355a31f-bdfe-417c-b8ff-6cfa5d1b3ad8_ENSG00000156958.10"; exon_number "9"; exon_id "a355a31f-bdfe-417c-b8ff-6cfa5d1b3ad8_ENSG00000156958.10.9";
chr15	/dev/stdin	CDS	49620149	49620700	.	+	1	gene_id "a355a31f-bdfe-417c-b8ff-6cfa5d1b3ad8_ENSG00000156958.10"; transcript_id "a355a31f-bdfe-417c-b8ff-6cfa5d1b3ad8_ENSG00000156958.10"; exon_number "9"; exon_id "a355a31f-bdfe-417c-b8ff-6cfa5d1b3ad8_ENSG00000156958.10.9";
chr15	/dev/stdin	start_codon	49447957	49447959	.	+	0	gene_id "a355a31f-bdfe-417c-b8ff-6cfa5d1b3ad8_ENSG00000156958.10"; transcript_id "a355a31f-bdfe-417c-b8ff-6cfa5d1b3ad8_ENSG00000156958.10"; exon_number "1"; exon_id "a355a31f-bdfe-417c-b8ff-6cfa5d1b3ad8_ENSG00000156958.10.1";
chr15	/dev/stdin	transcript	49447957	49620700	.	+	.	gene_id "ENST00000327171.3_ENSG00000156958.10"; transcript_id "ENST00000327171.3_ENSG00000156958.10";
chr15	/dev/stdin	exon	49447957	49448213	.	+	.	gene_id "ENST00000327171.3_ENSG00000156958.10"; transcript_id "ENST00000327171.3_ENSG00000156958.10"; exon_number "1"; exon_id "ENST00000327171.3_ENSG00000156958.10.1";
chr15	/dev/stdin	CDS	49447957	49448213	.	+	0	gene_id "ENST00000327171.3_ENSG00000156958.10"; transcript_id "ENST00000327171.3_ENSG00000156958.10"; exon_number "1"; exon_id "ENST00000327171.3_ENSG00000156958.10.1";
chr15	/dev/stdin	exon	49493359	49493447	.	+	.	gene_id "ENST00000327171.3_ENSG00000156958.10"; transcript_id "ENST00000327171.3_ENSG00000156958.10"; exon_number "2"; exon_id "ENST00000327171.3_ENSG00000156958.10.2";
chr15	/dev/stdin	CDS	49493359	49493447	.	+	1	gene_id "ENST00000327171.3_ENSG00000156958.10"; transcript_id "ENST00000327171.3_ENSG00000156958.10"; exon_number "2"; exon_id "ENST00000327171.3_ENSG00000156958.10.2";
chr15	/dev/stdin	exon	49509387	49509510	.	+	.	gene_id "ENST00000327171.3_ENSG00000156958.10"; transcript_id "ENST00000327171.3_ENSG00000156958.10"; exon_number "3"; exon_id "ENST00000327171.3_ENSG00000156958.10.3";
chr15	/dev/stdin	CDS	49509387	49509510	.	+	2	gene_id "ENST00000327171.3_ENSG00000156958.10"; transcript_id "ENST00000327171.3_ENSG00000156958.10"; exon_number "3"; exon_id "ENST00000327171.3_ENSG00000156958.10.3";
chr15	/dev/stdin	exon	49528048	49528138	.	+	.	gene_id "ENST00000327171.3_ENSG00000156958.10"; transcript_id "ENST00000327171.3_ENSG00000156958.10"; exon_number "4"; exon_id "ENST00000327171.3_ENSG00000156958.10.4";
chr15	/dev/stdin	CDS	49528048	49528138	.	+	1	gene_id "ENST00000327171.3_ENSG00000156958.10"; transcript_id "ENST00000327171.3_ENSG00000156958.10"; exon_number "4"; exon_id "ENST00000327171.3_ENSG00000156958.10.4";
chr15	/dev/stdin	exon	49531418	49531564	.	+	.	gene_id "ENST00000327171.3_ENSG00000156958.10"; transcript_id "ENST00000327171.3_ENSG00000156958.10"; exon_number "5"; exon_id "ENST00000327171.3_ENSG00000156958.10.5";
chr15	/dev/stdin	CDS	49531418	49531564	.	+	0	gene_id "ENST00000327171.3_ENSG00000156958.10"; transcript_id "ENST00000327171.3_ENSG00000156958.10"; exon_number "5"; exon_id "ENST00000327171.3_ENSG00000156958.10.5";
chr15	/dev/stdin	exon	49574184	49574282	.	+	.	gene_id "ENST00000327171.3_ENSG00000156958.10"; transcript_id "ENST00000327171.3_ENSG00000156958.10"; exon_number "6"; exon_id "ENST00000327171.3_ENSG00000156958.10.6";
chr15	/dev/stdin	CDS	49574184	49574282	.	+	0	gene_id "ENST00000327171.3_ENSG00000156958.10"; transcript_id "ENST00000327171.3_ENSG00000156958.10"; exon_number "6"; exon_id "ENST00000327171.3_ENSG00000156958.10.6";
chr15	/dev/stdin	exon	49575763	49575915	.	+	.	gene_id "ENST00000327171.3_ENSG00000156958.10"; transcript_id "ENST00000327171.3_ENSG00000156958.10"; exon_number "7"; exon_id "ENST00000327171.3_ENSG00000156958.10.7";
chr15	/dev/stdin	CDS	49575763	49575915	.	+	0	gene_id "ENST00000327171.3_ENSG00000156958.10"; transcript_id "ENST00000327171.3_ENSG00000156958.10"; exon_number "7"; exon_id "ENST00000327171.3_ENSG00000156958.10.7";
chr15	/dev/stdin	exon	49584524	49584734	.	+	.	gene_id "ENST00000327171.3_ENSG00000156958.10"; transcript_id "ENST00000327171.3_ENSG00000156958.10"; exon_number "8"; exon_id "ENST00000327171.3_ENSG00000156958.10.8";
chr15	/dev/stdin	CDS	49584524	49584734	.	+	0	gene_id "ENST00000327171.3_ENSG00000156958.10"; transcript_id "ENST00000327171.3_ENSG00000156958.10"; exon_number "8"; exon_id "ENST00000327171.3_ENSG00000156958.10.8";
chr15	/dev/stdin	exon	49611801	49612002	.	+	.	gene_id "ENST00000327171.3_ENSG00000156958.10"; transcript_id "ENST00000327171.3_ENSG00000156958.10"; exon_number "9"; exon_id "ENST00000327171.3_ENSG00000156958.10.9";
chr15	/dev/stdin	CDS	49611801	49612002	.	+	2	gene_id "ENST00000327171.3_ENSG00000156958.10"; transcript_id "ENST00000327171.3_ENSG00000156958.10"; exon_number "9"; exon_id "ENST00000327171.3_ENSG00000156958.10.9";
chr15	/dev/stdin	exon	49620149	49620700	.	+	.	gene_id "ENST00000327171.3_ENSG00000156958.10"; transcript_id "ENST00000327171.3_ENSG00000156958.10"; exon_number "10"; exon_id "ENST00000327171.3_ENSG00000156958.10.10";
chr15	/dev/stdin	CDS	49620149	49620700	.	+	1	gene_id "ENST00000327171.3_ENSG00000156958.10"; transcript_id "ENST00000327171.3_ENSG00000156958.10"; exon_number "10"; exon_id "ENST00000327171.3_ENSG00000156958.10.10";
chr15	/dev/stdin	start_codon	49447957	49447959	.	+	0	gene_id "ENST00000327171.3_ENSG00000156958.10"; transcript_id "ENST00000327171.3_ENSG00000156958.10"; exon_number "1"; exon_id "ENST00000327171.3_ENSG00000156958.10.1";
chr15	/dev/stdin	transcript	49447957	49620700	.	+	.	gene_id "c4411505-af9b-4703-9fdd-f088eb8f7e2d_ENSG00000156958.10"; transcript_id "c4411505-af9b-4703-9fdd-f088eb8f7e2d_ENSG00000156958.10";
chr15	/dev/stdin	exon	49447957	49448213	.	+	.	gene_id "c4411505-af9b-4703-9fdd-f088eb8f7e2d_ENSG00000156958.10"; transcript_id "c4411505-af9b-4703-9fdd-f088eb8f7e2d_ENSG00000156958.10"; exon_number "1"; exon_id "c4411505-af9b-4703-9fdd-f088eb8f7e2d_ENSG00000156958.10.1";
chr15	/dev/stdin	CDS	49447957	49448213	.	+	0	gene_id "c4411505-af9b-4703-9fdd-f088eb8f7e2d_ENSG00000156958.10"; transcript_id "c4411505-af9b-4703-9fdd-f088eb8f7e2d_ENSG00000156958.10"; exon_number "1"; exon_id "c4411505-af9b-4703-9fdd-f088eb8f7e2d_ENSG00000156958.10.1";
chr15	/dev/stdin	exon	49453937	49454058	.	+	.	gene_id "c4411505-af9b-4703-9fdd-f088eb8f7e2d_ENSG00000156958.10"; transcript_id "c4411505-af9b-4703-9fdd-f088eb8f7e2d_ENSG00000156958.10"; exon_number "2"; exon_id "c4411505-af9b-4703-9fdd-f088eb8f7e2d_ENSG00000156958.10.2";
chr15	/dev/stdin	CDS	49453937	49454058	.	+	1	gene_id "c4411505-af9b-4703-9fdd-f088eb8f7e2d_ENSG00000156958.10"; transcript_id "c4411505-af9b-4703-9fdd-f088eb8f7e2d_ENSG00000156958.10"; exon_number "2"; exon_id "c4411505-af9b-4703-9fdd-f088eb8f7e2d_ENSG00000156958.10.2";
chr15	/dev/stdin	exon	49493359	49493447	.	+	.	gene_id "c4411505-af9b-4703-9fdd-f088eb8f7e2d_ENSG00000156958.10"; transcript_id "c4411505-af9b-4703-9fdd-f088eb8f7e2d_ENSG00000156958.10"; exon_number "3"; exon_id "c4411505-af9b-4703-9fdd-f088eb8f7e2d_ENSG00000156958.10.3";
chr15	/dev/stdin	CDS	49493359	49493447	.	+	2	gene_id "c4411505-af9b-4703-9fdd-f088eb8f7e2d_ENSG00000156958.10"; transcript_id "c4411505-af9b-4703-9fdd-f088eb8f7e2d_ENSG00000156958.10"; exon_number "3"; exon_id "c4411505-af9b-4703-9fdd-f088eb8f7e2d_ENSG00000156958.10.3";
chr15	/dev/stdin	exon	49509387	49509510	.	+	.	gene_id "c4411505-af9b-4703-9fdd-f088eb8f7e2d_ENSG00000156958.10"; transcript_id "c4411505-af9b-4703-9fdd-f088eb8f7e2d_ENSG00000156958.10"; exon_number "4"; exon_id "c4411505-af9b-4703-9fdd-f088eb8f7e2d_ENSG00000156958.10.4";
chr15	/dev/stdin	CDS	49509387	49509510	.	+	0	gene_id "c4411505-af9b-4703-9fdd-f088eb8f7e2d_ENSG00000156958.10"; transcript_id "c4411505-af9b-4703-9fdd-f088eb8f7e2d_ENSG00000156958.10"; exon_number "4"; exon_id "c4411505-af9b-4703-9fdd-f088eb8f7e2d_ENSG00000156958.10.4";
chr15	/dev/stdin	exon	49528048	49528138	.	+	.	gene_id "c4411505-af9b-4703-9fdd-f088eb8f7e2d_ENSG00000156958.10"; transcript_id "c4411505-af9b-4703-9fdd-f088eb8f7e2d_ENSG00000156958.10"; exon_number "5"; exon_id "c4411505-af9b-4703-9fdd-f088eb8f7e2d_ENSG00000156958.10.5";
chr15	/dev/stdin	CDS	49528048	49528138	.	+	2	gene_id "c4411505-af9b-4703-9fdd-f088eb8f7e2d_ENSG00000156958.10"; transcript_id "c4411505-af9b-4703-9fdd-f088eb8f7e2d_ENSG00000156958.10"; exon_number "5"; exon_id "c4411505-af9b-4703-9fdd-f088eb8f7e2d_ENSG00000156958.10.5";
chr15	/dev/stdin	exon	49531418	49531564	.	+	.	gene_id "c4411505-af9b-4703-9fdd-f088eb8f7e2d_ENSG00000156958.10"; transcript_id "c4411505-af9b-4703-9fdd-f088eb8f7e2d_ENSG00000156958.10"; exon_number "6"; exon_id "c4411505-af9b-4703-9fdd-f088eb8f7e2d_ENSG00000156958.10.6";
chr15	/dev/stdin	CDS	49531418	49531564	.	+	1	gene_id "c4411505-af9b-4703-9fdd-f088eb8f7e2d_ENSG00000156958.10"; transcript_id "c4411505-af9b-4703-9fdd-f088eb8f7e2d_ENSG00000156958.10"; exon_number "6"; exon_id "c4411505-af9b-4703-9fdd-f088eb8f7e2d_ENSG00000156958.10.6";
chr15	/dev/stdin	exon	49574184	49574282	.	+	.	gene_id "c4411505-af9b-4703-9fdd-f088eb8f7e2d_ENSG00000156958.10"; transcript_id "c4411505-af9b-4703-9fdd-f088eb8f7e2d_ENSG00000156958.10"; exon_number "7"; exon_id "c4411505-af9b-4703-9fdd-f088eb8f7e2d_ENSG00000156958.10.7";
chr15	/dev/stdin	CDS	49574184	49574282	.	+	1	gene_id "c4411505-af9b-4703-9fdd-f088eb8f7e2d_ENSG00000156958.10"; transcript_id "c4411505-af9b-4703-9fdd-f088eb8f7e2d_ENSG00000156958.10"; exon_number "7"; exon_id "c4411505-af9b-4703-9fdd-f088eb8f7e2d_ENSG00000156958.10.7";
chr15	/dev/stdin	exon	49575763	49575915	.	+	.	gene_id "c4411505-af9b-4703-9fdd-f088eb8f7e2d_ENSG00000156958.10"; transcript_id "c4411505-af9b-4703-9fdd-f088eb8f7e2d_ENSG00000156958.10"; exon_number "8"; exon_id "c4411505-af9b-4703-9fdd-f088eb8f7e2d_ENSG00000156958.10.8";
chr15	/dev/stdin	CDS	49575763	49575915	.	+	1	gene_id "c4411505-af9b-4703-9fdd-f088eb8f7e2d_ENSG00000156958.10"; transcript_id "c4411505-af9b-4703-9fdd-f088eb8f7e2d_ENSG00000156958.10"; exon_number "8"; exon_id "c4411505-af9b-4703-9fdd-f088eb8f7e2d_ENSG00000156958.10.8";
chr15	/dev/stdin	exon	49584524	49584734	.	+	.	gene_id "c4411505-af9b-4703-9fdd-f088eb8f7e2d_ENSG00000156958.10"; transcript_id "c4411505-af9b-4703-9fdd-f088eb8f7e2d_ENSG00000156958.10"; exon_number "9"; exon_id "c4411505-af9b-4703-9fdd-f088eb8f7e2d_ENSG00000156958.10.9";
chr15	/dev/stdin	CDS	49584524	49584734	.	+	1	gene_id "c4411505-af9b-4703-9fdd-f088eb8f7e2d_ENSG00000156958.10"; transcript_id "c4411505-af9b-4703-9fdd-f088eb8f7e2d_ENSG00000156958.10"; exon_number "9"; exon_id "c4411505-af9b-4703-9fdd-f088eb8f7e2d_ENSG00000156958.10.9";
chr15	/dev/stdin	exon	49611801	49612002	.	+	.	gene_id "c4411505-af9b-4703-9fdd-f088eb8f7e2d_ENSG00000156958.10"; transcript_id "c4411505-af9b-4703-9fdd-f088eb8f7e2d_ENSG00000156958.10"; exon_number "10"; exon_id "c4411505-af9b-4703-9fdd-f088eb8f7e2d_ENSG00000156958.10.10";
chr15	/dev/stdin	CDS	49611801	49612002	.	+	0	gene_id "c4411505-af9b-4703-9fdd-f088eb8f7e2d_ENSG00000156958.10"; transcript_id "c4411505-af9b-4703-9fdd-f088eb8f7e2d_ENSG00000156958.10"; exon_number "10"; exon_id "c4411505-af9b-4703-9fdd-f088eb8f7e2d_ENSG00000156958.10.10";
chr15	/dev/stdin	exon	49620149	49620700	.	+	.	gene_id "c4411505-af9b-4703-9fdd-f088eb8f7e2d_ENSG00000156958.10"; transcript_id "c4411505-af9b-4703-9fdd-f088eb8f7e2d_ENSG00000156958.10"; exon_number "11"; exon_id "c4411505-af9b-4703-9fdd-f088eb8f7e2d_ENSG00000156958.10.11";
chr15	/dev/stdin	CDS	49620149	49620700	.	+	2	gene_id "c4411505-af9b-4703-9fdd-f088eb8f7e2d_ENSG00000156958.10"; transcript_id "c4411505-af9b-4703-9fdd-f088eb8f7e2d_ENSG00000156958.10"; exon_number "11"; exon_id "c4411505-af9b-4703-9fdd-f088eb8f7e2d_ENSG00000156958.10.11";
chr15	/dev/stdin	start_codon	49447957	49447959	.	+	0	gene_id "c4411505-af9b-4703-9fdd-f088eb8f7e2d_ENSG00000156958.10"; transcript_id "c4411505-af9b-4703-9fdd-f088eb8f7e2d_ENSG00000156958.10"; exon_number "1"; exon_id "c4411505-af9b-4703-9fdd-f088eb8f7e2d_ENSG00000156958.10.1";
chr15	/dev/stdin	transcript	49447957	49620700	.	+	.	gene_id "a17a356f-867c-4510-a4d7-39b95c9e0913_ENSG00000156958.10"; transcript_id "a17a356f-867c-4510-a4d7-39b95c9e0913_ENSG00000156958.10";
chr15	/dev/stdin	exon	49447957	49448213	.	+	.	gene_id "a17a356f-867c-4510-a4d7-39b95c9e0913_ENSG00000156958.10"; transcript_id "a17a356f-867c-4510-a4d7-39b95c9e0913_ENSG00000156958.10"; exon_number "1"; exon_id "a17a356f-867c-4510-a4d7-39b95c9e0913_ENSG00000156958.10.1";
chr15	/dev/stdin	CDS	49447957	49448213	.	+	0	gene_id "a17a356f-867c-4510-a4d7-39b95c9e0913_ENSG00000156958.10"; transcript_id "a17a356f-867c-4510-a4d7-39b95c9e0913_ENSG00000156958.10"; exon_number "1"; exon_id "a17a356f-867c-4510-a4d7-39b95c9e0913_ENSG00000156958.10.1";
chr15	/dev/stdin	exon	49493359	49493447	.	+	.	gene_id "a17a356f-867c-4510-a4d7-39b95c9e0913_ENSG00000156958.10"; transcript_id "a17a356f-867c-4510-a4d7-39b95c9e0913_ENSG00000156958.10"; exon_number "2"; exon_id "a17a356f-867c-4510-a4d7-39b95c9e0913_ENSG00000156958.10.2";
chr15	/dev/stdin	CDS	49493359	49493447	.	+	1	gene_id "a17a356f-867c-4510-a4d7-39b95c9e0913_ENSG00000156958.10"; transcript_id "a17a356f-867c-4510-a4d7-39b95c9e0913_ENSG00000156958.10"; exon_number "2"; exon_id "a17a356f-867c-4510-a4d7-39b95c9e0913_ENSG00000156958.10.2";
chr15	/dev/stdin	exon	49509387	49509510	.	+	.	gene_id "a17a356f-867c-4510-a4d7-39b95c9e0913_ENSG00000156958.10"; transcript_id "a17a356f-867c-4510-a4d7-39b95c9e0913_ENSG00000156958.10"; exon_number "3"; exon_id "a17a356f-867c-4510-a4d7-39b95c9e0913_ENSG00000156958.10.3";
chr15	/dev/stdin	CDS	49509387	49509510	.	+	2	gene_id "a17a356f-867c-4510-a4d7-39b95c9e0913_ENSG00000156958.10"; transcript_id "a17a356f-867c-4510-a4d7-39b95c9e0913_ENSG00000156958.10"; exon_number "3"; exon_id "a17a356f-867c-4510-a4d7-39b95c9e0913_ENSG00000156958.10.3";
chr15	/dev/stdin	exon	49528048	49528138	.	+	.	gene_id "a17a356f-867c-4510-a4d7-39b95c9e0913_ENSG00000156958.10"; transcript_id "a17a356f-867c-4510-a4d7-39b95c9e0913_ENSG00000156958.10"; exon_number "4"; exon_id "a17a356f-867c-4510-a4d7-39b95c9e0913_ENSG00000156958.10.4";
chr15	/dev/stdin	CDS	49528048	49528138	.	+	1	gene_id "a17a356f-867c-4510-a4d7-39b95c9e0913_ENSG00000156958.10"; transcript_id "a17a356f-867c-4510-a4d7-39b95c9e0913_ENSG00000156958.10"; exon_number "4"; exon_id "a17a356f-867c-4510-a4d7-39b95c9e0913_ENSG00000156958.10.4";
chr15	/dev/stdin	exon	49531418	49531564	.	+	.	gene_id "a17a356f-867c-4510-a4d7-39b95c9e0913_ENSG00000156958.10"; transcript_id "a17a356f-867c-4510-a4d7-39b95c9e0913_ENSG00000156958.10"; exon_number "5"; exon_id "a17a356f-867c-4510-a4d7-39b95c9e0913_ENSG00000156958.10.5";
chr15	/dev/stdin	CDS	49531418	49531564	.	+	0	gene_id "a17a356f-867c-4510-a4d7-39b95c9e0913_ENSG00000156958.10"; transcript_id "a17a356f-867c-4510-a4d7-39b95c9e0913_ENSG00000156958.10"; exon_number "5"; exon_id "a17a356f-867c-4510-a4d7-39b95c9e0913_ENSG00000156958.10.5";
chr15	/dev/stdin	exon	49584524	49584734	.	+	.	gene_id "a17a356f-867c-4510-a4d7-39b95c9e0913_ENSG00000156958.10"; transcript_id "a17a356f-867c-4510-a4d7-39b95c9e0913_ENSG00000156958.10"; exon_number "6"; exon_id "a17a356f-867c-4510-a4d7-39b95c9e0913_ENSG00000156958.10.6";
chr15	/dev/stdin	CDS	49584524	49584734	.	+	0	gene_id "a17a356f-867c-4510-a4d7-39b95c9e0913_ENSG00000156958.10"; transcript_id "a17a356f-867c-4510-a4d7-39b95c9e0913_ENSG00000156958.10"; exon_number "6"; exon_id "a17a356f-867c-4510-a4d7-39b95c9e0913_ENSG00000156958.10.6";
chr15	/dev/stdin	exon	49611801	49612002	.	+	.	gene_id "a17a356f-867c-4510-a4d7-39b95c9e0913_ENSG00000156958.10"; transcript_id "a17a356f-867c-4510-a4d7-39b95c9e0913_ENSG00000156958.10"; exon_number "7"; exon_id "a17a356f-867c-4510-a4d7-39b95c9e0913_ENSG00000156958.10.7";
chr15	/dev/stdin	CDS	49611801	49612002	.	+	2	gene_id "a17a356f-867c-4510-a4d7-39b95c9e0913_ENSG00000156958.10"; transcript_id "a17a356f-867c-4510-a4d7-39b95c9e0913_ENSG00000156958.10"; exon_number "7"; exon_id "a17a356f-867c-4510-a4d7-39b95c9e0913_ENSG00000156958.10.7";
chr15	/dev/stdin	exon	49620149	49620700	.	+	.	gene_id "a17a356f-867c-4510-a4d7-39b95c9e0913_ENSG00000156958.10"; transcript_id "a17a356f-867c-4510-a4d7-39b95c9e0913_ENSG00000156958.10"; exon_number "8"; exon_id "a17a356f-867c-4510-a4d7-39b95c9e0913_ENSG00000156958.10.8";
chr15	/dev/stdin	CDS	49620149	49620700	.	+	1	gene_id "a17a356f-867c-4510-a4d7-39b95c9e0913_ENSG00000156958.10"; transcript_id "a17a356f-867c-4510-a4d7-39b95c9e0913_ENSG00000156958.10"; exon_number "8"; exon_id "a17a356f-867c-4510-a4d7-39b95c9e0913_ENSG00000156958.10.8";
chr15	/dev/stdin	start_codon	49447957	49447959	.	+	0	gene_id "a17a356f-867c-4510-a4d7-39b95c9e0913_ENSG00000156958.10"; transcript_id "a17a356f-867c-4510-a4d7-39b95c9e0913_ENSG00000156958.10"; exon_number "1"; exon_id "a17a356f-867c-4510-a4d7-39b95c9e0913_ENSG00000156958.10.1";
chr15	/dev/stdin	transcript	49447957	49660066	.	+	.	gene_id "9b0bdbbe-a37c-4114-b509-424da4756f59_ENSG00000156958.10"; transcript_id "9b0bdbbe-a37c-4114-b509-424da4756f59_ENSG00000156958.10";
chr15	/dev/stdin	exon	49447957	49448213	.	+	.	gene_id "9b0bdbbe-a37c-4114-b509-424da4756f59_ENSG00000156958.10"; transcript_id "9b0bdbbe-a37c-4114-b509-424da4756f59_ENSG00000156958.10"; exon_number "1"; exon_id "9b0bdbbe-a37c-4114-b509-424da4756f59_ENSG00000156958.10.1";
chr15	/dev/stdin	CDS	49447957	49448213	.	+	0	gene_id "9b0bdbbe-a37c-4114-b509-424da4756f59_ENSG00000156958.10"; transcript_id "9b0bdbbe-a37c-4114-b509-424da4756f59_ENSG00000156958.10"; exon_number "1"; exon_id "9b0bdbbe-a37c-4114-b509-424da4756f59_ENSG00000156958.10.1";
chr15	/dev/stdin	exon	49493359	49493447	.	+	.	gene_id "9b0bdbbe-a37c-4114-b509-424da4756f59_ENSG00000156958.10"; transcript_id "9b0bdbbe-a37c-4114-b509-424da4756f59_ENSG00000156958.10"; exon_number "2"; exon_id "9b0bdbbe-a37c-4114-b509-424da4756f59_ENSG00000156958.10.2";
chr15	/dev/stdin	CDS	49493359	49493447	.	+	1	gene_id "9b0bdbbe-a37c-4114-b509-424da4756f59_ENSG00000156958.10"; transcript_id "9b0bdbbe-a37c-4114-b509-424da4756f59_ENSG00000156958.10"; exon_number "2"; exon_id "9b0bdbbe-a37c-4114-b509-424da4756f59_ENSG00000156958.10.2";
chr15	/dev/stdin	exon	49509387	49509510	.	+	.	gene_id "9b0bdbbe-a37c-4114-b509-424da4756f59_ENSG00000156958.10"; transcript_id "9b0bdbbe-a37c-4114-b509-424da4756f59_ENSG00000156958.10"; exon_number "3"; exon_id "9b0bdbbe-a37c-4114-b509-424da4756f59_ENSG00000156958.10.3";
chr15	/dev/stdin	CDS	49509387	49509510	.	+	2	gene_id "9b0bdbbe-a37c-4114-b509-424da4756f59_ENSG00000156958.10"; transcript_id "9b0bdbbe-a37c-4114-b509-424da4756f59_ENSG00000156958.10"; exon_number "3"; exon_id "9b0bdbbe-a37c-4114-b509-424da4756f59_ENSG00000156958.10.3";
chr15	/dev/stdin	exon	49528048	49528138	.	+	.	gene_id "9b0bdbbe-a37c-4114-b509-424da4756f59_ENSG00000156958.10"; transcript_id "9b0bdbbe-a37c-4114-b509-424da4756f59_ENSG00000156958.10"; exon_number "4"; exon_id "9b0bdbbe-a37c-4114-b509-424da4756f59_ENSG00000156958.10.4";
chr15	/dev/stdin	CDS	49528048	49528138	.	+	1	gene_id "9b0bdbbe-a37c-4114-b509-424da4756f59_ENSG00000156958.10"; transcript_id "9b0bdbbe-a37c-4114-b509-424da4756f59_ENSG00000156958.10"; exon_number "4"; exon_id "9b0bdbbe-a37c-4114-b509-424da4756f59_ENSG00000156958.10.4";
chr15	/dev/stdin	exon	49531418	49531564	.	+	.	gene_id "9b0bdbbe-a37c-4114-b509-424da4756f59_ENSG00000156958.10"; transcript_id "9b0bdbbe-a37c-4114-b509-424da4756f59_ENSG00000156958.10"; exon_number "5"; exon_id "9b0bdbbe-a37c-4114-b509-424da4756f59_ENSG00000156958.10.5";
chr15	/dev/stdin	CDS	49531418	49531564	.	+	0	gene_id "9b0bdbbe-a37c-4114-b509-424da4756f59_ENSG00000156958.10"; transcript_id "9b0bdbbe-a37c-4114-b509-424da4756f59_ENSG00000156958.10"; exon_number "5"; exon_id "9b0bdbbe-a37c-4114-b509-424da4756f59_ENSG00000156958.10.5";
chr15	/dev/stdin	exon	49574184	49574282	.	+	.	gene_id "9b0bdbbe-a37c-4114-b509-424da4756f59_ENSG00000156958.10"; transcript_id "9b0bdbbe-a37c-4114-b509-424da4756f59_ENSG00000156958.10"; exon_number "6"; exon_id "9b0bdbbe-a37c-4114-b509-424da4756f59_ENSG00000156958.10.6";
chr15	/dev/stdin	CDS	49574184	49574282	.	+	0	gene_id "9b0bdbbe-a37c-4114-b509-424da4756f59_ENSG00000156958.10"; transcript_id "9b0bdbbe-a37c-4114-b509-424da4756f59_ENSG00000156958.10"; exon_number "6"; exon_id "9b0bdbbe-a37c-4114-b509-424da4756f59_ENSG00000156958.10.6";
chr15	/dev/stdin	exon	49575763	49575915	.	+	.	gene_id "9b0bdbbe-a37c-4114-b509-424da4756f59_ENSG00000156958.10"; transcript_id "9b0bdbbe-a37c-4114-b509-424da4756f59_ENSG00000156958.10"; exon_number "7"; exon_id "9b0bdbbe-a37c-4114-b509-424da4756f59_ENSG00000156958.10.7";
chr15	/dev/stdin	CDS	49575763	49575915	.	+	0	gene_id "9b0bdbbe-a37c-4114-b509-424da4756f59_ENSG00000156958.10"; transcript_id "9b0bdbbe-a37c-4114-b509-424da4756f59_ENSG00000156958.10"; exon_number "7"; exon_id "9b0bdbbe-a37c-4114-b509-424da4756f59_ENSG00000156958.10.7";
chr15	/dev/stdin	exon	49584524	49584734	.	+	.	gene_id "9b0bdbbe-a37c-4114-b509-424da4756f59_ENSG00000156958.10"; transcript_id "9b0bdbbe-a37c-4114-b509-424da4756f59_ENSG00000156958.10"; exon_number "8"; exon_id "9b0bdbbe-a37c-4114-b509-424da4756f59_ENSG00000156958.10.8";
chr15	/dev/stdin	CDS	49584524	49584734	.	+	0	gene_id "9b0bdbbe-a37c-4114-b509-424da4756f59_ENSG00000156958.10"; transcript_id "9b0bdbbe-a37c-4114-b509-424da4756f59_ENSG00000156958.10"; exon_number "8"; exon_id "9b0bdbbe-a37c-4114-b509-424da4756f59_ENSG00000156958.10.8";
chr15	/dev/stdin	exon	49611801	49612002	.	+	.	gene_id "9b0bdbbe-a37c-4114-b509-424da4756f59_ENSG00000156958.10"; transcript_id "9b0bdbbe-a37c-4114-b509-424da4756f59_ENSG00000156958.10"; exon_number "9"; exon_id "9b0bdbbe-a37c-4114-b509-424da4756f59_ENSG00000156958.10.9";
chr15	/dev/stdin	CDS	49611801	49612002	.	+	2	gene_id "9b0bdbbe-a37c-4114-b509-424da4756f59_ENSG00000156958.10"; transcript_id "9b0bdbbe-a37c-4114-b509-424da4756f59_ENSG00000156958.10"; exon_number "9"; exon_id "9b0bdbbe-a37c-4114-b509-424da4756f59_ENSG00000156958.10.9";
chr15	/dev/stdin	exon	49659688	49660066	.	+	.	gene_id "9b0bdbbe-a37c-4114-b509-424da4756f59_ENSG00000156958.10"; transcript_id "9b0bdbbe-a37c-4114-b509-424da4756f59_ENSG00000156958.10"; exon_number "10"; exon_id "9b0bdbbe-a37c-4114-b509-424da4756f59_ENSG00000156958.10.10";
chr15	/dev/stdin	CDS	49659688	49660063	.	+	1	gene_id "9b0bdbbe-a37c-4114-b509-424da4756f59_ENSG00000156958.10"; transcript_id "9b0bdbbe-a37c-4114-b509-424da4756f59_ENSG00000156958.10"; exon_number "10"; exon_id "9b0bdbbe-a37c-4114-b509-424da4756f59_ENSG00000156958.10.10";
chr15	/dev/stdin	start_codon	49447957	49447959	.	+	0	gene_id "9b0bdbbe-a37c-4114-b509-424da4756f59_ENSG00000156958.10"; transcript_id "9b0bdbbe-a37c-4114-b509-424da4756f59_ENSG00000156958.10"; exon_number "1"; exon_id "9b0bdbbe-a37c-4114-b509-424da4756f59_ENSG00000156958.10.1";
chr15	/dev/stdin	stop_codon	49660064	49660066	.	+	0	gene_id "9b0bdbbe-a37c-4114-b509-424da4756f59_ENSG00000156958.10"; transcript_id "9b0bdbbe-a37c-4114-b509-424da4756f59_ENSG00000156958.10"; exon_number "10"; exon_id "9b0bdbbe-a37c-4114-b509-424da4756f59_ENSG00000156958.10.10";
chr15	/dev/stdin	transcript	49462402	49620700	.	+	.	gene_id "ENST00000560031.1_ENSG00000156958.10"; transcript_id "ENST00000560031.1_ENSG00000156958.10";
chr15	/dev/stdin	exon	49462402	49462572	.	+	.	gene_id "ENST00000560031.1_ENSG00000156958.10"; transcript_id "ENST00000560031.1_ENSG00000156958.10"; exon_number "1"; exon_id "ENST00000560031.1_ENSG00000156958.10.1";
chr15	/dev/stdin	CDS	49462402	49462572	.	+	0	gene_id "ENST00000560031.1_ENSG00000156958.10"; transcript_id "ENST00000560031.1_ENSG00000156958.10"; exon_number "1"; exon_id "ENST00000560031.1_ENSG00000156958.10.1";
chr15	/dev/stdin	exon	49493359	49493447	.	+	.	gene_id "ENST00000560031.1_ENSG00000156958.10"; transcript_id "ENST00000560031.1_ENSG00000156958.10"; exon_number "2"; exon_id "ENST00000560031.1_ENSG00000156958.10.2";
chr15	/dev/stdin	CDS	49493359	49493447	.	+	0	gene_id "ENST00000560031.1_ENSG00000156958.10"; transcript_id "ENST00000560031.1_ENSG00000156958.10"; exon_number "2"; exon_id "ENST00000560031.1_ENSG00000156958.10.2";
chr15	/dev/stdin	exon	49509387	49509510	.	+	.	gene_id "ENST00000560031.1_ENSG00000156958.10"; transcript_id "ENST00000560031.1_ENSG00000156958.10"; exon_number "3"; exon_id "ENST00000560031.1_ENSG00000156958.10.3";
chr15	/dev/stdin	CDS	49509387	49509510	.	+	1	gene_id "ENST00000560031.1_ENSG00000156958.10"; transcript_id "ENST00000560031.1_ENSG00000156958.10"; exon_number "3"; exon_id "ENST00000560031.1_ENSG00000156958.10.3";
chr15	/dev/stdin	exon	49528048	49528138	.	+	.	gene_id "ENST00000560031.1_ENSG00000156958.10"; transcript_id "ENST00000560031.1_ENSG00000156958.10"; exon_number "4"; exon_id "ENST00000560031.1_ENSG00000156958.10.4";
chr15	/dev/stdin	CDS	49528048	49528138	.	+	0	gene_id "ENST00000560031.1_ENSG00000156958.10"; transcript_id "ENST00000560031.1_ENSG00000156958.10"; exon_number "4"; exon_id "ENST00000560031.1_ENSG00000156958.10.4";
chr15	/dev/stdin	exon	49531418	49531564	.	+	.	gene_id "ENST00000560031.1_ENSG00000156958.10"; transcript_id "ENST00000560031.1_ENSG00000156958.10"; exon_number "5"; exon_id "ENST00000560031.1_ENSG00000156958.10.5";
chr15	/dev/stdin	CDS	49531418	49531564	.	+	2	gene_id "ENST00000560031.1_ENSG00000156958.10"; transcript_id "ENST00000560031.1_ENSG00000156958.10"; exon_number "5"; exon_id "ENST00000560031.1_ENSG00000156958.10.5";
chr15	/dev/stdin	exon	49574184	49574282	.	+	.	gene_id "ENST00000560031.1_ENSG00000156958.10"; transcript_id "ENST00000560031.1_ENSG00000156958.10"; exon_number "6"; exon_id "ENST00000560031.1_ENSG00000156958.10.6";
chr15	/dev/stdin	CDS	49574184	49574282	.	+	2	gene_id "ENST00000560031.1_ENSG00000156958.10"; transcript_id "ENST00000560031.1_ENSG00000156958.10"; exon_number "6"; exon_id "ENST00000560031.1_ENSG00000156958.10.6";
chr15	/dev/stdin	exon	49575763	49575915	.	+	.	gene_id "ENST00000560031.1_ENSG00000156958.10"; transcript_id "ENST00000560031.1_ENSG00000156958.10"; exon_number "7"; exon_id "ENST00000560031.1_ENSG00000156958.10.7";
chr15	/dev/stdin	CDS	49575763	49575915	.	+	2	gene_id "ENST00000560031.1_ENSG00000156958.10"; transcript_id "ENST00000560031.1_ENSG00000156958.10"; exon_number "7"; exon_id "ENST00000560031.1_ENSG00000156958.10.7";
chr15	/dev/stdin	exon	49584524	49584734	.	+	.	gene_id "ENST00000560031.1_ENSG00000156958.10"; transcript_id "ENST00000560031.1_ENSG00000156958.10"; exon_number "8"; exon_id "ENST00000560031.1_ENSG00000156958.10.8";
chr15	/dev/stdin	CDS	49584524	49584734	.	+	2	gene_id "ENST00000560031.1_ENSG00000156958.10"; transcript_id "ENST00000560031.1_ENSG00000156958.10"; exon_number "8"; exon_id "ENST00000560031.1_ENSG00000156958.10.8";
chr15	/dev/stdin	exon	49611801	49612002	.	+	.	gene_id "ENST00000560031.1_ENSG00000156958.10"; transcript_id "ENST00000560031.1_ENSG00000156958.10"; exon_number "9"; exon_id "ENST00000560031.1_ENSG00000156958.10.9";
chr15	/dev/stdin	CDS	49611801	49612002	.	+	1	gene_id "ENST00000560031.1_ENSG00000156958.10"; transcript_id "ENST00000560031.1_ENSG00000156958.10"; exon_number "9"; exon_id "ENST00000560031.1_ENSG00000156958.10.9";
chr15	/dev/stdin	exon	49620149	49620700	.	+	.	gene_id "ENST00000560031.1_ENSG00000156958.10"; transcript_id "ENST00000560031.1_ENSG00000156958.10"; exon_number "10"; exon_id "ENST00000560031.1_ENSG00000156958.10.10";
chr15	/dev/stdin	CDS	49620149	49620697	.	+	0	gene_id "ENST00000560031.1_ENSG00000156958.10"; transcript_id "ENST00000560031.1_ENSG00000156958.10"; exon_number "10"; exon_id "ENST00000560031.1_ENSG00000156958.10.10";
chr15	/dev/stdin	start_codon	49462402	49462404	.	+	0	gene_id "ENST00000560031.1_ENSG00000156958.10"; transcript_id "ENST00000560031.1_ENSG00000156958.10"; exon_number "1"; exon_id "ENST00000560031.1_ENSG00000156958.10.1";
chr15	/dev/stdin	stop_codon	49620698	49620700	.	+	0	gene_id "ENST00000560031.1_ENSG00000156958.10"; transcript_id "ENST00000560031.1_ENSG00000156958.10"; exon_number "10"; exon_id "ENST00000560031.1_ENSG00000156958.10.10";
chr15	/dev/stdin	transcript	49462402	49620700	.	+	.	gene_id "ENST00000396509.2_ENSG00000156958.10"; transcript_id "ENST00000396509.2_ENSG00000156958.10";
chr15	/dev/stdin	exon	49462402	49462555	.	+	.	gene_id "ENST00000396509.2_ENSG00000156958.10"; transcript_id "ENST00000396509.2_ENSG00000156958.10"; exon_number "1"; exon_id "ENST00000396509.2_ENSG00000156958.10.1";
chr15	/dev/stdin	CDS	49462402	49462555	.	+	0	gene_id "ENST00000396509.2_ENSG00000156958.10"; transcript_id "ENST00000396509.2_ENSG00000156958.10"; exon_number "1"; exon_id "ENST00000396509.2_ENSG00000156958.10.1";
chr15	/dev/stdin	exon	49493359	49493447	.	+	.	gene_id "ENST00000396509.2_ENSG00000156958.10"; transcript_id "ENST00000396509.2_ENSG00000156958.10"; exon_number "2"; exon_id "ENST00000396509.2_ENSG00000156958.10.2";
chr15	/dev/stdin	CDS	49493359	49493447	.	+	2	gene_id "ENST00000396509.2_ENSG00000156958.10"; transcript_id "ENST00000396509.2_ENSG00000156958.10"; exon_number "2"; exon_id "ENST00000396509.2_ENSG00000156958.10.2";
chr15	/dev/stdin	exon	49509387	49509510	.	+	.	gene_id "ENST00000396509.2_ENSG00000156958.10"; transcript_id "ENST00000396509.2_ENSG00000156958.10"; exon_number "3"; exon_id "ENST00000396509.2_ENSG00000156958.10.3";
chr15	/dev/stdin	CDS	49509387	49509510	.	+	0	gene_id "ENST00000396509.2_ENSG00000156958.10"; transcript_id "ENST00000396509.2_ENSG00000156958.10"; exon_number "3"; exon_id "ENST00000396509.2_ENSG00000156958.10.3";
chr15	/dev/stdin	exon	49528048	49528138	.	+	.	gene_id "ENST00000396509.2_ENSG00000156958.10"; transcript_id "ENST00000396509.2_ENSG00000156958.10"; exon_number "4"; exon_id "ENST00000396509.2_ENSG00000156958.10.4";
chr15	/dev/stdin	CDS	49528048	49528138	.	+	2	gene_id "ENST00000396509.2_ENSG00000156958.10"; transcript_id "ENST00000396509.2_ENSG00000156958.10"; exon_number "4"; exon_id "ENST00000396509.2_ENSG00000156958.10.4";
chr15	/dev/stdin	exon	49531418	49531564	.	+	.	gene_id "ENST00000396509.2_ENSG00000156958.10"; transcript_id "ENST00000396509.2_ENSG00000156958.10"; exon_number "5"; exon_id "ENST00000396509.2_ENSG00000156958.10.5";
chr15	/dev/stdin	CDS	49531418	49531564	.	+	1	gene_id "ENST00000396509.2_ENSG00000156958.10"; transcript_id "ENST00000396509.2_ENSG00000156958.10"; exon_number "5"; exon_id "ENST00000396509.2_ENSG00000156958.10.5";
chr15	/dev/stdin	exon	49574184	49574282	.	+	.	gene_id "ENST00000396509.2_ENSG00000156958.10"; transcript_id "ENST00000396509.2_ENSG00000156958.10"; exon_number "6"; exon_id "ENST00000396509.2_ENSG00000156958.10.6";
chr15	/dev/stdin	CDS	49574184	49574282	.	+	1	gene_id "ENST00000396509.2_ENSG00000156958.10"; transcript_id "ENST00000396509.2_ENSG00000156958.10"; exon_number "6"; exon_id "ENST00000396509.2_ENSG00000156958.10.6";
chr15	/dev/stdin	exon	49575763	49575915	.	+	.	gene_id "ENST00000396509.2_ENSG00000156958.10"; transcript_id "ENST00000396509.2_ENSG00000156958.10"; exon_number "7"; exon_id "ENST00000396509.2_ENSG00000156958.10.7";
chr15	/dev/stdin	CDS	49575763	49575915	.	+	1	gene_id "ENST00000396509.2_ENSG00000156958.10"; transcript_id "ENST00000396509.2_ENSG00000156958.10"; exon_number "7"; exon_id "ENST00000396509.2_ENSG00000156958.10.7";
chr15	/dev/stdin	exon	49584524	49584734	.	+	.	gene_id "ENST00000396509.2_ENSG00000156958.10"; transcript_id "ENST00000396509.2_ENSG00000156958.10"; exon_number "8"; exon_id "ENST00000396509.2_ENSG00000156958.10.8";
chr15	/dev/stdin	CDS	49584524	49584734	.	+	1	gene_id "ENST00000396509.2_ENSG00000156958.10"; transcript_id "ENST00000396509.2_ENSG00000156958.10"; exon_number "8"; exon_id "ENST00000396509.2_ENSG00000156958.10.8";
chr15	/dev/stdin	exon	49611801	49612002	.	+	.	gene_id "ENST00000396509.2_ENSG00000156958.10"; transcript_id "ENST00000396509.2_ENSG00000156958.10"; exon_number "9"; exon_id "ENST00000396509.2_ENSG00000156958.10.9";
chr15	/dev/stdin	CDS	49611801	49612002	.	+	0	gene_id "ENST00000396509.2_ENSG00000156958.10"; transcript_id "ENST00000396509.2_ENSG00000156958.10"; exon_number "9"; exon_id "ENST00000396509.2_ENSG00000156958.10.9";
chr15	/dev/stdin	exon	49620149	49620700	.	+	.	gene_id "ENST00000396509.2_ENSG00000156958.10"; transcript_id "ENST00000396509.2_ENSG00000156958.10"; exon_number "10"; exon_id "ENST00000396509.2_ENSG00000156958.10.10";
chr15	/dev/stdin	CDS	49620149	49620700	.	+	2	gene_id "ENST00000396509.2_ENSG00000156958.10"; transcript_id "ENST00000396509.2_ENSG00000156958.10"; exon_number "10"; exon_id "ENST00000396509.2_ENSG00000156958.10.10";
chr15	/dev/stdin	start_codon	49462402	49462404	.	+	0	gene_id "ENST00000396509.2_ENSG00000156958.10"; transcript_id "ENST00000396509.2_ENSG00000156958.10"; exon_number "1"; exon_id "ENST00000396509.2_ENSG00000156958.10.1";
chr15	/dev/stdin	transcript	49462402	49660066	.	+	.	gene_id "60f452ac-ea07-4a2a-b3e7-a98e8eb84d16_ENSG00000156958.10"; transcript_id "60f452ac-ea07-4a2a-b3e7-a98e8eb84d16_ENSG00000156958.10";
chr15	/dev/stdin	exon	49462402	49462572	.	+	.	gene_id "60f452ac-ea07-4a2a-b3e7-a98e8eb84d16_ENSG00000156958.10"; transcript_id "60f452ac-ea07-4a2a-b3e7-a98e8eb84d16_ENSG00000156958.10"; exon_number "1"; exon_id "60f452ac-ea07-4a2a-b3e7-a98e8eb84d16_ENSG00000156958.10.1";
chr15	/dev/stdin	CDS	49462402	49462572	.	+	0	gene_id "60f452ac-ea07-4a2a-b3e7-a98e8eb84d16_ENSG00000156958.10"; transcript_id "60f452ac-ea07-4a2a-b3e7-a98e8eb84d16_ENSG00000156958.10"; exon_number "1"; exon_id "60f452ac-ea07-4a2a-b3e7-a98e8eb84d16_ENSG00000156958.10.1";
chr15	/dev/stdin	exon	49493359	49493447	.	+	.	gene_id "60f452ac-ea07-4a2a-b3e7-a98e8eb84d16_ENSG00000156958.10"; transcript_id "60f452ac-ea07-4a2a-b3e7-a98e8eb84d16_ENSG00000156958.10"; exon_number "2"; exon_id "60f452ac-ea07-4a2a-b3e7-a98e8eb84d16_ENSG00000156958.10.2";
chr15	/dev/stdin	CDS	49493359	49493447	.	+	0	gene_id "60f452ac-ea07-4a2a-b3e7-a98e8eb84d16_ENSG00000156958.10"; transcript_id "60f452ac-ea07-4a2a-b3e7-a98e8eb84d16_ENSG00000156958.10"; exon_number "2"; exon_id "60f452ac-ea07-4a2a-b3e7-a98e8eb84d16_ENSG00000156958.10.2";
chr15	/dev/stdin	exon	49509387	49509510	.	+	.	gene_id "60f452ac-ea07-4a2a-b3e7-a98e8eb84d16_ENSG00000156958.10"; transcript_id "60f452ac-ea07-4a2a-b3e7-a98e8eb84d16_ENSG00000156958.10"; exon_number "3"; exon_id "60f452ac-ea07-4a2a-b3e7-a98e8eb84d16_ENSG00000156958.10.3";
chr15	/dev/stdin	CDS	49509387	49509510	.	+	1	gene_id "60f452ac-ea07-4a2a-b3e7-a98e8eb84d16_ENSG00000156958.10"; transcript_id "60f452ac-ea07-4a2a-b3e7-a98e8eb84d16_ENSG00000156958.10"; exon_number "3"; exon_id "60f452ac-ea07-4a2a-b3e7-a98e8eb84d16_ENSG00000156958.10.3";
chr15	/dev/stdin	exon	49528048	49528138	.	+	.	gene_id "60f452ac-ea07-4a2a-b3e7-a98e8eb84d16_ENSG00000156958.10"; transcript_id "60f452ac-ea07-4a2a-b3e7-a98e8eb84d16_ENSG00000156958.10"; exon_number "4"; exon_id "60f452ac-ea07-4a2a-b3e7-a98e8eb84d16_ENSG00000156958.10.4";
chr15	/dev/stdin	CDS	49528048	49528138	.	+	0	gene_id "60f452ac-ea07-4a2a-b3e7-a98e8eb84d16_ENSG00000156958.10"; transcript_id "60f452ac-ea07-4a2a-b3e7-a98e8eb84d16_ENSG00000156958.10"; exon_number "4"; exon_id "60f452ac-ea07-4a2a-b3e7-a98e8eb84d16_ENSG00000156958.10.4";
chr15	/dev/stdin	exon	49531418	49531564	.	+	.	gene_id "60f452ac-ea07-4a2a-b3e7-a98e8eb84d16_ENSG00000156958.10"; transcript_id "60f452ac-ea07-4a2a-b3e7-a98e8eb84d16_ENSG00000156958.10"; exon_number "5"; exon_id "60f452ac-ea07-4a2a-b3e7-a98e8eb84d16_ENSG00000156958.10.5";
chr15	/dev/stdin	CDS	49531418	49531564	.	+	2	gene_id "60f452ac-ea07-4a2a-b3e7-a98e8eb84d16_ENSG00000156958.10"; transcript_id "60f452ac-ea07-4a2a-b3e7-a98e8eb84d16_ENSG00000156958.10"; exon_number "5"; exon_id "60f452ac-ea07-4a2a-b3e7-a98e8eb84d16_ENSG00000156958.10.5";
chr15	/dev/stdin	exon	49574184	49574282	.	+	.	gene_id "60f452ac-ea07-4a2a-b3e7-a98e8eb84d16_ENSG00000156958.10"; transcript_id "60f452ac-ea07-4a2a-b3e7-a98e8eb84d16_ENSG00000156958.10"; exon_number "6"; exon_id "60f452ac-ea07-4a2a-b3e7-a98e8eb84d16_ENSG00000156958.10.6";
chr15	/dev/stdin	CDS	49574184	49574282	.	+	2	gene_id "60f452ac-ea07-4a2a-b3e7-a98e8eb84d16_ENSG00000156958.10"; transcript_id "60f452ac-ea07-4a2a-b3e7-a98e8eb84d16_ENSG00000156958.10"; exon_number "6"; exon_id "60f452ac-ea07-4a2a-b3e7-a98e8eb84d16_ENSG00000156958.10.6";
chr15	/dev/stdin	exon	49575763	49575915	.	+	.	gene_id "60f452ac-ea07-4a2a-b3e7-a98e8eb84d16_ENSG00000156958.10"; transcript_id "60f452ac-ea07-4a2a-b3e7-a98e8eb84d16_ENSG00000156958.10"; exon_number "7"; exon_id "60f452ac-ea07-4a2a-b3e7-a98e8eb84d16_ENSG00000156958.10.7";
chr15	/dev/stdin	CDS	49575763	49575915	.	+	2	gene_id "60f452ac-ea07-4a2a-b3e7-a98e8eb84d16_ENSG00000156958.10"; transcript_id "60f452ac-ea07-4a2a-b3e7-a98e8eb84d16_ENSG00000156958.10"; exon_number "7"; exon_id "60f452ac-ea07-4a2a-b3e7-a98e8eb84d16_ENSG00000156958.10.7";
chr15	/dev/stdin	exon	49584524	49584734	.	+	.	gene_id "60f452ac-ea07-4a2a-b3e7-a98e8eb84d16_ENSG00000156958.10"; transcript_id "60f452ac-ea07-4a2a-b3e7-a98e8eb84d16_ENSG00000156958.10"; exon_number "8"; exon_id "60f452ac-ea07-4a2a-b3e7-a98e8eb84d16_ENSG00000156958.10.8";
chr15	/dev/stdin	CDS	49584524	49584734	.	+	2	gene_id "60f452ac-ea07-4a2a-b3e7-a98e8eb84d16_ENSG00000156958.10"; transcript_id "60f452ac-ea07-4a2a-b3e7-a98e8eb84d16_ENSG00000156958.10"; exon_number "8"; exon_id "60f452ac-ea07-4a2a-b3e7-a98e8eb84d16_ENSG00000156958.10.8";
chr15	/dev/stdin	exon	49611801	49612002	.	+	.	gene_id "60f452ac-ea07-4a2a-b3e7-a98e8eb84d16_ENSG00000156958.10"; transcript_id "60f452ac-ea07-4a2a-b3e7-a98e8eb84d16_ENSG00000156958.10"; exon_number "9"; exon_id "60f452ac-ea07-4a2a-b3e7-a98e8eb84d16_ENSG00000156958.10.9";
chr15	/dev/stdin	CDS	49611801	49612002	.	+	1	gene_id "60f452ac-ea07-4a2a-b3e7-a98e8eb84d16_ENSG00000156958.10"; transcript_id "60f452ac-ea07-4a2a-b3e7-a98e8eb84d16_ENSG00000156958.10"; exon_number "9"; exon_id "60f452ac-ea07-4a2a-b3e7-a98e8eb84d16_ENSG00000156958.10.9";
chr15	/dev/stdin	exon	49659688	49660066	.	+	.	gene_id "60f452ac-ea07-4a2a-b3e7-a98e8eb84d16_ENSG00000156958.10"; transcript_id "60f452ac-ea07-4a2a-b3e7-a98e8eb84d16_ENSG00000156958.10"; exon_number "10"; exon_id "60f452ac-ea07-4a2a-b3e7-a98e8eb84d16_ENSG00000156958.10.10";
chr15	/dev/stdin	CDS	49659688	49660066	.	+	0	gene_id "60f452ac-ea07-4a2a-b3e7-a98e8eb84d16_ENSG00000156958.10"; transcript_id "60f452ac-ea07-4a2a-b3e7-a98e8eb84d16_ENSG00000156958.10"; exon_number "10"; exon_id "60f452ac-ea07-4a2a-b3e7-a98e8eb84d16_ENSG00000156958.10.10";
chr15	/dev/stdin	start_codon	49462402	49462404	.	+	0	gene_id "60f452ac-ea07-4a2a-b3e7-a98e8eb84d16_ENSG00000156958.10"; transcript_id "60f452ac-ea07-4a2a-b3e7-a98e8eb84d16_ENSG00000156958.10"; exon_number "1"; exon_id "60f452ac-ea07-4a2a-b3e7-a98e8eb84d16_ENSG00000156958.10.1";
chr15	/dev/stdin	transcript	49462402	49620700	.	+	.	gene_id "57be783b-d9bf-4630-9687-7d24d94bba7c_ENSG00000156958.10"; transcript_id "57be783b-d9bf-4630-9687-7d24d94bba7c_ENSG00000156958.10";
chr15	/dev/stdin	exon	49462402	49462572	.	+	.	gene_id "57be783b-d9bf-4630-9687-7d24d94bba7c_ENSG00000156958.10"; transcript_id "57be783b-d9bf-4630-9687-7d24d94bba7c_ENSG00000156958.10"; exon_number "1"; exon_id "57be783b-d9bf-4630-9687-7d24d94bba7c_ENSG00000156958.10.1";
chr15	/dev/stdin	CDS	49462402	49462572	.	+	0	gene_id "57be783b-d9bf-4630-9687-7d24d94bba7c_ENSG00000156958.10"; transcript_id "57be783b-d9bf-4630-9687-7d24d94bba7c_ENSG00000156958.10"; exon_number "1"; exon_id "57be783b-d9bf-4630-9687-7d24d94bba7c_ENSG00000156958.10.1";
chr15	/dev/stdin	exon	49493359	49493447	.	+	.	gene_id "57be783b-d9bf-4630-9687-7d24d94bba7c_ENSG00000156958.10"; transcript_id "57be783b-d9bf-4630-9687-7d24d94bba7c_ENSG00000156958.10"; exon_number "2"; exon_id "57be783b-d9bf-4630-9687-7d24d94bba7c_ENSG00000156958.10.2";
chr15	/dev/stdin	CDS	49493359	49493447	.	+	0	gene_id "57be783b-d9bf-4630-9687-7d24d94bba7c_ENSG00000156958.10"; transcript_id "57be783b-d9bf-4630-9687-7d24d94bba7c_ENSG00000156958.10"; exon_number "2"; exon_id "57be783b-d9bf-4630-9687-7d24d94bba7c_ENSG00000156958.10.2";
chr15	/dev/stdin	exon	49509387	49509510	.	+	.	gene_id "57be783b-d9bf-4630-9687-7d24d94bba7c_ENSG00000156958.10"; transcript_id "57be783b-d9bf-4630-9687-7d24d94bba7c_ENSG00000156958.10"; exon_number "3"; exon_id "57be783b-d9bf-4630-9687-7d24d94bba7c_ENSG00000156958.10.3";
chr15	/dev/stdin	CDS	49509387	49509510	.	+	1	gene_id "57be783b-d9bf-4630-9687-7d24d94bba7c_ENSG00000156958.10"; transcript_id "57be783b-d9bf-4630-9687-7d24d94bba7c_ENSG00000156958.10"; exon_number "3"; exon_id "57be783b-d9bf-4630-9687-7d24d94bba7c_ENSG00000156958.10.3";
chr15	/dev/stdin	exon	49528048	49528138	.	+	.	gene_id "57be783b-d9bf-4630-9687-7d24d94bba7c_ENSG00000156958.10"; transcript_id "57be783b-d9bf-4630-9687-7d24d94bba7c_ENSG00000156958.10"; exon_number "4"; exon_id "57be783b-d9bf-4630-9687-7d24d94bba7c_ENSG00000156958.10.4";
chr15	/dev/stdin	CDS	49528048	49528138	.	+	0	gene_id "57be783b-d9bf-4630-9687-7d24d94bba7c_ENSG00000156958.10"; transcript_id "57be783b-d9bf-4630-9687-7d24d94bba7c_ENSG00000156958.10"; exon_number "4"; exon_id "57be783b-d9bf-4630-9687-7d24d94bba7c_ENSG00000156958.10.4";
chr15	/dev/stdin	exon	49531418	49531564	.	+	.	gene_id "57be783b-d9bf-4630-9687-7d24d94bba7c_ENSG00000156958.10"; transcript_id "57be783b-d9bf-4630-9687-7d24d94bba7c_ENSG00000156958.10"; exon_number "5"; exon_id "57be783b-d9bf-4630-9687-7d24d94bba7c_ENSG00000156958.10.5";
chr15	/dev/stdin	CDS	49531418	49531564	.	+	2	gene_id "57be783b-d9bf-4630-9687-7d24d94bba7c_ENSG00000156958.10"; transcript_id "57be783b-d9bf-4630-9687-7d24d94bba7c_ENSG00000156958.10"; exon_number "5"; exon_id "57be783b-d9bf-4630-9687-7d24d94bba7c_ENSG00000156958.10.5";
chr15	/dev/stdin	exon	49575763	49575915	.	+	.	gene_id "57be783b-d9bf-4630-9687-7d24d94bba7c_ENSG00000156958.10"; transcript_id "57be783b-d9bf-4630-9687-7d24d94bba7c_ENSG00000156958.10"; exon_number "6"; exon_id "57be783b-d9bf-4630-9687-7d24d94bba7c_ENSG00000156958.10.6";
chr15	/dev/stdin	CDS	49575763	49575915	.	+	2	gene_id "57be783b-d9bf-4630-9687-7d24d94bba7c_ENSG00000156958.10"; transcript_id "57be783b-d9bf-4630-9687-7d24d94bba7c_ENSG00000156958.10"; exon_number "6"; exon_id "57be783b-d9bf-4630-9687-7d24d94bba7c_ENSG00000156958.10.6";
chr15	/dev/stdin	exon	49584524	49584734	.	+	.	gene_id "57be783b-d9bf-4630-9687-7d24d94bba7c_ENSG00000156958.10"; transcript_id "57be783b-d9bf-4630-9687-7d24d94bba7c_ENSG00000156958.10"; exon_number "7"; exon_id "57be783b-d9bf-4630-9687-7d24d94bba7c_ENSG00000156958.10.7";
chr15	/dev/stdin	CDS	49584524	49584734	.	+	2	gene_id "57be783b-d9bf-4630-9687-7d24d94bba7c_ENSG00000156958.10"; transcript_id "57be783b-d9bf-4630-9687-7d24d94bba7c_ENSG00000156958.10"; exon_number "7"; exon_id "57be783b-d9bf-4630-9687-7d24d94bba7c_ENSG00000156958.10.7";
chr15	/dev/stdin	exon	49611801	49612002	.	+	.	gene_id "57be783b-d9bf-4630-9687-7d24d94bba7c_ENSG00000156958.10"; transcript_id "57be783b-d9bf-4630-9687-7d24d94bba7c_ENSG00000156958.10"; exon_number "8"; exon_id "57be783b-d9bf-4630-9687-7d24d94bba7c_ENSG00000156958.10.8";
chr15	/dev/stdin	CDS	49611801	49612002	.	+	1	gene_id "57be783b-d9bf-4630-9687-7d24d94bba7c_ENSG00000156958.10"; transcript_id "57be783b-d9bf-4630-9687-7d24d94bba7c_ENSG00000156958.10"; exon_number "8"; exon_id "57be783b-d9bf-4630-9687-7d24d94bba7c_ENSG00000156958.10.8";
chr15	/dev/stdin	exon	49620149	49620700	.	+	.	gene_id "57be783b-d9bf-4630-9687-7d24d94bba7c_ENSG00000156958.10"; transcript_id "57be783b-d9bf-4630-9687-7d24d94bba7c_ENSG00000156958.10"; exon_number "9"; exon_id "57be783b-d9bf-4630-9687-7d24d94bba7c_ENSG00000156958.10.9";
chr15	/dev/stdin	CDS	49620149	49620697	.	+	0	gene_id "57be783b-d9bf-4630-9687-7d24d94bba7c_ENSG00000156958.10"; transcript_id "57be783b-d9bf-4630-9687-7d24d94bba7c_ENSG00000156958.10"; exon_number "9"; exon_id "57be783b-d9bf-4630-9687-7d24d94bba7c_ENSG00000156958.10.9";
chr15	/dev/stdin	start_codon	49462402	49462404	.	+	0	gene_id "57be783b-d9bf-4630-9687-7d24d94bba7c_ENSG00000156958.10"; transcript_id "57be783b-d9bf-4630-9687-7d24d94bba7c_ENSG00000156958.10"; exon_number "1"; exon_id "57be783b-d9bf-4630-9687-7d24d94bba7c_ENSG00000156958.10.1";
chr15	/dev/stdin	stop_codon	49620698	49620700	.	+	0	gene_id "57be783b-d9bf-4630-9687-7d24d94bba7c_ENSG00000156958.10"; transcript_id "57be783b-d9bf-4630-9687-7d24d94bba7c_ENSG00000156958.10"; exon_number "9"; exon_id "57be783b-d9bf-4630-9687-7d24d94bba7c_ENSG00000156958.10.9";
chr15	/dev/stdin	transcript	49868334	49912944	.	-	.	gene_id "6430de10-2917-4752-a17b-9012ea07b940_ENSG00000166262.11"; transcript_id "6430de10-2917-4752-a17b-9012ea07b940_ENSG00000166262.11";
chr15	/dev/stdin	exon	49868334	49869042	.	-	.	gene_id "6430de10-2917-4752-a17b-9012ea07b940_ENSG00000166262.11"; transcript_id "6430de10-2917-4752-a17b-9012ea07b940_ENSG00000166262.11"; exon_number "1"; exon_id "6430de10-2917-4752-a17b-9012ea07b940_ENSG00000166262.11.1";
chr15	/dev/stdin	CDS	49868337	49869042	.	-	1	gene_id "6430de10-2917-4752-a17b-9012ea07b940_ENSG00000166262.11"; transcript_id "6430de10-2917-4752-a17b-9012ea07b940_ENSG00000166262.11"; exon_number "1"; exon_id "6430de10-2917-4752-a17b-9012ea07b940_ENSG00000166262.11.1";
chr15	/dev/stdin	exon	49869369	49869502	.	-	.	gene_id "6430de10-2917-4752-a17b-9012ea07b940_ENSG00000166262.11"; transcript_id "6430de10-2917-4752-a17b-9012ea07b940_ENSG00000166262.11"; exon_number "2"; exon_id "6430de10-2917-4752-a17b-9012ea07b940_ENSG00000166262.11.2";
chr15	/dev/stdin	CDS	49869369	49869502	.	-	0	gene_id "6430de10-2917-4752-a17b-9012ea07b940_ENSG00000166262.11"; transcript_id "6430de10-2917-4752-a17b-9012ea07b940_ENSG00000166262.11"; exon_number "2"; exon_id "6430de10-2917-4752-a17b-9012ea07b940_ENSG00000166262.11.2";
chr15	/dev/stdin	exon	49880213	49880280	.	-	.	gene_id "6430de10-2917-4752-a17b-9012ea07b940_ENSG00000166262.11"; transcript_id "6430de10-2917-4752-a17b-9012ea07b940_ENSG00000166262.11"; exon_number "3"; exon_id "6430de10-2917-4752-a17b-9012ea07b940_ENSG00000166262.11.3";
chr15	/dev/stdin	CDS	49880213	49880280	.	-	2	gene_id "6430de10-2917-4752-a17b-9012ea07b940_ENSG00000166262.11"; transcript_id "6430de10-2917-4752-a17b-9012ea07b940_ENSG00000166262.11"; exon_number "3"; exon_id "6430de10-2917-4752-a17b-9012ea07b940_ENSG00000166262.11.3";
chr15	/dev/stdin	exon	49881973	49882204	.	-	.	gene_id "6430de10-2917-4752-a17b-9012ea07b940_ENSG00000166262.11"; transcript_id "6430de10-2917-4752-a17b-9012ea07b940_ENSG00000166262.11"; exon_number "4"; exon_id "6430de10-2917-4752-a17b-9012ea07b940_ENSG00000166262.11.4";
chr15	/dev/stdin	CDS	49881973	49882204	.	-	0	gene_id "6430de10-2917-4752-a17b-9012ea07b940_ENSG00000166262.11"; transcript_id "6430de10-2917-4752-a17b-9012ea07b940_ENSG00000166262.11"; exon_number "4"; exon_id "6430de10-2917-4752-a17b-9012ea07b940_ENSG00000166262.11.4";
chr15	/dev/stdin	exon	49898353	49898415	.	-	.	gene_id "6430de10-2917-4752-a17b-9012ea07b940_ENSG00000166262.11"; transcript_id "6430de10-2917-4752-a17b-9012ea07b940_ENSG00000166262.11"; exon_number "5"; exon_id "6430de10-2917-4752-a17b-9012ea07b940_ENSG00000166262.11.5";
chr15	/dev/stdin	CDS	49898353	49898415	.	-	0	gene_id "6430de10-2917-4752-a17b-9012ea07b940_ENSG00000166262.11"; transcript_id "6430de10-2917-4752-a17b-9012ea07b940_ENSG00000166262.11"; exon_number "5"; exon_id "6430de10-2917-4752-a17b-9012ea07b940_ENSG00000166262.11.5";
chr15	/dev/stdin	exon	49903412	49903465	.	-	.	gene_id "6430de10-2917-4752-a17b-9012ea07b940_ENSG00000166262.11"; transcript_id "6430de10-2917-4752-a17b-9012ea07b940_ENSG00000166262.11"; exon_number "6"; exon_id "6430de10-2917-4752-a17b-9012ea07b940_ENSG00000166262.11.6";
chr15	/dev/stdin	CDS	49903412	49903465	.	-	0	gene_id "6430de10-2917-4752-a17b-9012ea07b940_ENSG00000166262.11"; transcript_id "6430de10-2917-4752-a17b-9012ea07b940_ENSG00000166262.11"; exon_number "6"; exon_id "6430de10-2917-4752-a17b-9012ea07b940_ENSG00000166262.11.6";
chr15	/dev/stdin	exon	49907318	49907440	.	-	.	gene_id "6430de10-2917-4752-a17b-9012ea07b940_ENSG00000166262.11"; transcript_id "6430de10-2917-4752-a17b-9012ea07b940_ENSG00000166262.11"; exon_number "7"; exon_id "6430de10-2917-4752-a17b-9012ea07b940_ENSG00000166262.11.7";
chr15	/dev/stdin	CDS	49907318	49907440	.	-	0	gene_id "6430de10-2917-4752-a17b-9012ea07b940_ENSG00000166262.11"; transcript_id "6430de10-2917-4752-a17b-9012ea07b940_ENSG00000166262.11"; exon_number "7"; exon_id "6430de10-2917-4752-a17b-9012ea07b940_ENSG00000166262.11.7";
chr15	/dev/stdin	exon	49912897	49912944	.	-	.	gene_id "6430de10-2917-4752-a17b-9012ea07b940_ENSG00000166262.11"; transcript_id "6430de10-2917-4752-a17b-9012ea07b940_ENSG00000166262.11"; exon_number "8"; exon_id "6430de10-2917-4752-a17b-9012ea07b940_ENSG00000166262.11.8";
chr15	/dev/stdin	CDS	49912897	49912944	.	-	0	gene_id "6430de10-2917-4752-a17b-9012ea07b940_ENSG00000166262.11"; transcript_id "6430de10-2917-4752-a17b-9012ea07b940_ENSG00000166262.11"; exon_number "8"; exon_id "6430de10-2917-4752-a17b-9012ea07b940_ENSG00000166262.11.8";
chr15	/dev/stdin	start_codon	49912942	49912944	.	-	0	gene_id "6430de10-2917-4752-a17b-9012ea07b940_ENSG00000166262.11"; transcript_id "6430de10-2917-4752-a17b-9012ea07b940_ENSG00000166262.11"; exon_number "8"; exon_id "6430de10-2917-4752-a17b-9012ea07b940_ENSG00000166262.11.8";
chr15	/dev/stdin	stop_codon	49868334	49868336	.	-	0	gene_id "6430de10-2917-4752-a17b-9012ea07b940_ENSG00000166262.11"; transcript_id "6430de10-2917-4752-a17b-9012ea07b940_ENSG00000166262.11"; exon_number "1"; exon_id "6430de10-2917-4752-a17b-9012ea07b940_ENSG00000166262.11.1";
chr15	/dev/stdin	transcript	49913178	49935807	.	+	.	gene_id "ENST00000403028.3_ENSG00000104047.10"; transcript_id "ENST00000403028.3_ENSG00000104047.10";
chr15	/dev/stdin	exon	49913178	49913319	.	+	.	gene_id "ENST00000403028.3_ENSG00000104047.10"; transcript_id "ENST00000403028.3_ENSG00000104047.10"; exon_number "1"; exon_id "ENST00000403028.3_ENSG00000104047.10.1";
chr15	/dev/stdin	CDS	49913178	49913319	.	+	0	gene_id "ENST00000403028.3_ENSG00000104047.10"; transcript_id "ENST00000403028.3_ENSG00000104047.10"; exon_number "1"; exon_id "ENST00000403028.3_ENSG00000104047.10.1";
chr15	/dev/stdin	exon	49917310	49917628	.	+	.	gene_id "ENST00000403028.3_ENSG00000104047.10"; transcript_id "ENST00000403028.3_ENSG00000104047.10"; exon_number "2"; exon_id "ENST00000403028.3_ENSG00000104047.10.2";
chr15	/dev/stdin	CDS	49917310	49917628	.	+	2	gene_id "ENST00000403028.3_ENSG00000104047.10"; transcript_id "ENST00000403028.3_ENSG00000104047.10"; exon_number "2"; exon_id "ENST00000403028.3_ENSG00000104047.10.2";
chr15	/dev/stdin	exon	49924356	49924499	.	+	.	gene_id "ENST00000403028.3_ENSG00000104047.10"; transcript_id "ENST00000403028.3_ENSG00000104047.10"; exon_number "3"; exon_id "ENST00000403028.3_ENSG00000104047.10.3";
chr15	/dev/stdin	CDS	49924356	49924499	.	+	1	gene_id "ENST00000403028.3_ENSG00000104047.10"; transcript_id "ENST00000403028.3_ENSG00000104047.10"; exon_number "3"; exon_id "ENST00000403028.3_ENSG00000104047.10.3";
chr15	/dev/stdin	exon	49926733	49926991	.	+	.	gene_id "ENST00000403028.3_ENSG00000104047.10"; transcript_id "ENST00000403028.3_ENSG00000104047.10"; exon_number "4"; exon_id "ENST00000403028.3_ENSG00000104047.10.4";
chr15	/dev/stdin	CDS	49926733	49926991	.	+	1	gene_id "ENST00000403028.3_ENSG00000104047.10"; transcript_id "ENST00000403028.3_ENSG00000104047.10"; exon_number "4"; exon_id "ENST00000403028.3_ENSG00000104047.10.4";
chr15	/dev/stdin	exon	49935528	49935807	.	+	.	gene_id "ENST00000403028.3_ENSG00000104047.10"; transcript_id "ENST00000403028.3_ENSG00000104047.10"; exon_number "5"; exon_id "ENST00000403028.3_ENSG00000104047.10.5";
chr15	/dev/stdin	CDS	49935528	49935807	.	+	0	gene_id "ENST00000403028.3_ENSG00000104047.10"; transcript_id "ENST00000403028.3_ENSG00000104047.10"; exon_number "5"; exon_id "ENST00000403028.3_ENSG00000104047.10.5";
chr15	/dev/stdin	start_codon	49913178	49913180	.	+	0	gene_id "ENST00000403028.3_ENSG00000104047.10"; transcript_id "ENST00000403028.3_ENSG00000104047.10"; exon_number "1"; exon_id "ENST00000403028.3_ENSG00000104047.10.1";
chr15	/dev/stdin	transcript	49913178	49935807	.	+	.	gene_id "5e4a6912-2439-4430-960c-c83ad47307ef_ENSG00000104047.10"; transcript_id "5e4a6912-2439-4430-960c-c83ad47307ef_ENSG00000104047.10";
chr15	/dev/stdin	exon	49913178	49913319	.	+	.	gene_id "5e4a6912-2439-4430-960c-c83ad47307ef_ENSG00000104047.10"; transcript_id "5e4a6912-2439-4430-960c-c83ad47307ef_ENSG00000104047.10"; exon_number "1"; exon_id "5e4a6912-2439-4430-960c-c83ad47307ef_ENSG00000104047.10.1";
chr15	/dev/stdin	CDS	49913178	49913319	.	+	0	gene_id "5e4a6912-2439-4430-960c-c83ad47307ef_ENSG00000104047.10"; transcript_id "5e4a6912-2439-4430-960c-c83ad47307ef_ENSG00000104047.10"; exon_number "1"; exon_id "5e4a6912-2439-4430-960c-c83ad47307ef_ENSG00000104047.10.1";
chr15	/dev/stdin	exon	49917310	49917628	.	+	.	gene_id "5e4a6912-2439-4430-960c-c83ad47307ef_ENSG00000104047.10"; transcript_id "5e4a6912-2439-4430-960c-c83ad47307ef_ENSG00000104047.10"; exon_number "2"; exon_id "5e4a6912-2439-4430-960c-c83ad47307ef_ENSG00000104047.10.2";
chr15	/dev/stdin	CDS	49917310	49917628	.	+	2	gene_id "5e4a6912-2439-4430-960c-c83ad47307ef_ENSG00000104047.10"; transcript_id "5e4a6912-2439-4430-960c-c83ad47307ef_ENSG00000104047.10"; exon_number "2"; exon_id "5e4a6912-2439-4430-960c-c83ad47307ef_ENSG00000104047.10.2";
chr15	/dev/stdin	exon	49923198	49923255	.	+	.	gene_id "5e4a6912-2439-4430-960c-c83ad47307ef_ENSG00000104047.10"; transcript_id "5e4a6912-2439-4430-960c-c83ad47307ef_ENSG00000104047.10"; exon_number "3"; exon_id "5e4a6912-2439-4430-960c-c83ad47307ef_ENSG00000104047.10.3";
chr15	/dev/stdin	CDS	49923198	49923255	.	+	1	gene_id "5e4a6912-2439-4430-960c-c83ad47307ef_ENSG00000104047.10"; transcript_id "5e4a6912-2439-4430-960c-c83ad47307ef_ENSG00000104047.10"; exon_number "3"; exon_id "5e4a6912-2439-4430-960c-c83ad47307ef_ENSG00000104047.10.3";
chr15	/dev/stdin	exon	49924356	49924499	.	+	.	gene_id "5e4a6912-2439-4430-960c-c83ad47307ef_ENSG00000104047.10"; transcript_id "5e4a6912-2439-4430-960c-c83ad47307ef_ENSG00000104047.10"; exon_number "4"; exon_id "5e4a6912-2439-4430-960c-c83ad47307ef_ENSG00000104047.10.4";
chr15	/dev/stdin	CDS	49924356	49924499	.	+	0	gene_id "5e4a6912-2439-4430-960c-c83ad47307ef_ENSG00000104047.10"; transcript_id "5e4a6912-2439-4430-960c-c83ad47307ef_ENSG00000104047.10"; exon_number "4"; exon_id "5e4a6912-2439-4430-960c-c83ad47307ef_ENSG00000104047.10.4";
chr15	/dev/stdin	exon	49926733	49926991	.	+	.	gene_id "5e4a6912-2439-4430-960c-c83ad47307ef_ENSG00000104047.10"; transcript_id "5e4a6912-2439-4430-960c-c83ad47307ef_ENSG00000104047.10"; exon_number "5"; exon_id "5e4a6912-2439-4430-960c-c83ad47307ef_ENSG00000104047.10.5";
chr15	/dev/stdin	CDS	49926733	49926991	.	+	0	gene_id "5e4a6912-2439-4430-960c-c83ad47307ef_ENSG00000104047.10"; transcript_id "5e4a6912-2439-4430-960c-c83ad47307ef_ENSG00000104047.10"; exon_number "5"; exon_id "5e4a6912-2439-4430-960c-c83ad47307ef_ENSG00000104047.10.5";
chr15	/dev/stdin	exon	49935528	49935807	.	+	.	gene_id "5e4a6912-2439-4430-960c-c83ad47307ef_ENSG00000104047.10"; transcript_id "5e4a6912-2439-4430-960c-c83ad47307ef_ENSG00000104047.10"; exon_number "6"; exon_id "5e4a6912-2439-4430-960c-c83ad47307ef_ENSG00000104047.10.6";
chr15	/dev/stdin	CDS	49935528	49935807	.	+	2	gene_id "5e4a6912-2439-4430-960c-c83ad47307ef_ENSG00000104047.10"; transcript_id "5e4a6912-2439-4430-960c-c83ad47307ef_ENSG00000104047.10"; exon_number "6"; exon_id "5e4a6912-2439-4430-960c-c83ad47307ef_ENSG00000104047.10.6";
chr15	/dev/stdin	start_codon	49913178	49913180	.	+	0	gene_id "5e4a6912-2439-4430-960c-c83ad47307ef_ENSG00000104047.10"; transcript_id "5e4a6912-2439-4430-960c-c83ad47307ef_ENSG00000104047.10"; exon_number "1"; exon_id "5e4a6912-2439-4430-960c-c83ad47307ef_ENSG00000104047.10.1";
chr15	/dev/stdin	transcript	49913178	49937333	.	+	.	gene_id "669ce2aa-376e-4eec-b34c-33ec874460da_ENSG00000104047.10"; transcript_id "669ce2aa-376e-4eec-b34c-33ec874460da_ENSG00000104047.10";
chr15	/dev/stdin	exon	49913178	49913319	.	+	.	gene_id "669ce2aa-376e-4eec-b34c-33ec874460da_ENSG00000104047.10"; transcript_id "669ce2aa-376e-4eec-b34c-33ec874460da_ENSG00000104047.10"; exon_number "1"; exon_id "669ce2aa-376e-4eec-b34c-33ec874460da_ENSG00000104047.10.1";
chr15	/dev/stdin	CDS	49913178	49913319	.	+	0	gene_id "669ce2aa-376e-4eec-b34c-33ec874460da_ENSG00000104047.10"; transcript_id "669ce2aa-376e-4eec-b34c-33ec874460da_ENSG00000104047.10"; exon_number "1"; exon_id "669ce2aa-376e-4eec-b34c-33ec874460da_ENSG00000104047.10.1";
chr15	/dev/stdin	exon	49917310	49917628	.	+	.	gene_id "669ce2aa-376e-4eec-b34c-33ec874460da_ENSG00000104047.10"; transcript_id "669ce2aa-376e-4eec-b34c-33ec874460da_ENSG00000104047.10"; exon_number "2"; exon_id "669ce2aa-376e-4eec-b34c-33ec874460da_ENSG00000104047.10.2";
chr15	/dev/stdin	CDS	49917310	49917628	.	+	2	gene_id "669ce2aa-376e-4eec-b34c-33ec874460da_ENSG00000104047.10"; transcript_id "669ce2aa-376e-4eec-b34c-33ec874460da_ENSG00000104047.10"; exon_number "2"; exon_id "669ce2aa-376e-4eec-b34c-33ec874460da_ENSG00000104047.10.2";
chr15	/dev/stdin	exon	49924356	49924499	.	+	.	gene_id "669ce2aa-376e-4eec-b34c-33ec874460da_ENSG00000104047.10"; transcript_id "669ce2aa-376e-4eec-b34c-33ec874460da_ENSG00000104047.10"; exon_number "3"; exon_id "669ce2aa-376e-4eec-b34c-33ec874460da_ENSG00000104047.10.3";
chr15	/dev/stdin	CDS	49924356	49924499	.	+	1	gene_id "669ce2aa-376e-4eec-b34c-33ec874460da_ENSG00000104047.10"; transcript_id "669ce2aa-376e-4eec-b34c-33ec874460da_ENSG00000104047.10"; exon_number "3"; exon_id "669ce2aa-376e-4eec-b34c-33ec874460da_ENSG00000104047.10.3";
chr15	/dev/stdin	exon	49925717	49925809	.	+	.	gene_id "669ce2aa-376e-4eec-b34c-33ec874460da_ENSG00000104047.10"; transcript_id "669ce2aa-376e-4eec-b34c-33ec874460da_ENSG00000104047.10"; exon_number "4"; exon_id "669ce2aa-376e-4eec-b34c-33ec874460da_ENSG00000104047.10.4";
chr15	/dev/stdin	CDS	49925717	49925809	.	+	1	gene_id "669ce2aa-376e-4eec-b34c-33ec874460da_ENSG00000104047.10"; transcript_id "669ce2aa-376e-4eec-b34c-33ec874460da_ENSG00000104047.10"; exon_number "4"; exon_id "669ce2aa-376e-4eec-b34c-33ec874460da_ENSG00000104047.10.4";
chr15	/dev/stdin	exon	49926733	49926991	.	+	.	gene_id "669ce2aa-376e-4eec-b34c-33ec874460da_ENSG00000104047.10"; transcript_id "669ce2aa-376e-4eec-b34c-33ec874460da_ENSG00000104047.10"; exon_number "5"; exon_id "669ce2aa-376e-4eec-b34c-33ec874460da_ENSG00000104047.10.5";
chr15	/dev/stdin	CDS	49926733	49926991	.	+	1	gene_id "669ce2aa-376e-4eec-b34c-33ec874460da_ENSG00000104047.10"; transcript_id "669ce2aa-376e-4eec-b34c-33ec874460da_ENSG00000104047.10"; exon_number "5"; exon_id "669ce2aa-376e-4eec-b34c-33ec874460da_ENSG00000104047.10.5";
chr15	/dev/stdin	exon	49935528	49937333	.	+	.	gene_id "669ce2aa-376e-4eec-b34c-33ec874460da_ENSG00000104047.10"; transcript_id "669ce2aa-376e-4eec-b34c-33ec874460da_ENSG00000104047.10"; exon_number "6"; exon_id "669ce2aa-376e-4eec-b34c-33ec874460da_ENSG00000104047.10.6";
chr15	/dev/stdin	CDS	49935528	49937330	.	+	0	gene_id "669ce2aa-376e-4eec-b34c-33ec874460da_ENSG00000104047.10"; transcript_id "669ce2aa-376e-4eec-b34c-33ec874460da_ENSG00000104047.10"; exon_number "6"; exon_id "669ce2aa-376e-4eec-b34c-33ec874460da_ENSG00000104047.10.6";
chr15	/dev/stdin	start_codon	49913178	49913180	.	+	0	gene_id "669ce2aa-376e-4eec-b34c-33ec874460da_ENSG00000104047.10"; transcript_id "669ce2aa-376e-4eec-b34c-33ec874460da_ENSG00000104047.10"; exon_number "1"; exon_id "669ce2aa-376e-4eec-b34c-33ec874460da_ENSG00000104047.10.1";
chr15	/dev/stdin	stop_codon	49937331	49937333	.	+	0	gene_id "669ce2aa-376e-4eec-b34c-33ec874460da_ENSG00000104047.10"; transcript_id "669ce2aa-376e-4eec-b34c-33ec874460da_ENSG00000104047.10"; exon_number "6"; exon_id "669ce2aa-376e-4eec-b34c-33ec874460da_ENSG00000104047.10.6";
chr15	/dev/stdin	transcript	49913178	49935807	.	+	.	gene_id "f2400a2f-5fa0-4a80-8350-01b16e0e3aa7_ENSG00000104047.10"; transcript_id "f2400a2f-5fa0-4a80-8350-01b16e0e3aa7_ENSG00000104047.10";
chr15	/dev/stdin	exon	49913178	49913319	.	+	.	gene_id "f2400a2f-5fa0-4a80-8350-01b16e0e3aa7_ENSG00000104047.10"; transcript_id "f2400a2f-5fa0-4a80-8350-01b16e0e3aa7_ENSG00000104047.10"; exon_number "1"; exon_id "f2400a2f-5fa0-4a80-8350-01b16e0e3aa7_ENSG00000104047.10.1";
chr15	/dev/stdin	CDS	49913178	49913319	.	+	0	gene_id "f2400a2f-5fa0-4a80-8350-01b16e0e3aa7_ENSG00000104047.10"; transcript_id "f2400a2f-5fa0-4a80-8350-01b16e0e3aa7_ENSG00000104047.10"; exon_number "1"; exon_id "f2400a2f-5fa0-4a80-8350-01b16e0e3aa7_ENSG00000104047.10.1";
chr15	/dev/stdin	exon	49917310	49917628	.	+	.	gene_id "f2400a2f-5fa0-4a80-8350-01b16e0e3aa7_ENSG00000104047.10"; transcript_id "f2400a2f-5fa0-4a80-8350-01b16e0e3aa7_ENSG00000104047.10"; exon_number "2"; exon_id "f2400a2f-5fa0-4a80-8350-01b16e0e3aa7_ENSG00000104047.10.2";
chr15	/dev/stdin	CDS	49917310	49917628	.	+	2	gene_id "f2400a2f-5fa0-4a80-8350-01b16e0e3aa7_ENSG00000104047.10"; transcript_id "f2400a2f-5fa0-4a80-8350-01b16e0e3aa7_ENSG00000104047.10"; exon_number "2"; exon_id "f2400a2f-5fa0-4a80-8350-01b16e0e3aa7_ENSG00000104047.10.2";
chr15	/dev/stdin	exon	49923021	49923255	.	+	.	gene_id "f2400a2f-5fa0-4a80-8350-01b16e0e3aa7_ENSG00000104047.10"; transcript_id "f2400a2f-5fa0-4a80-8350-01b16e0e3aa7_ENSG00000104047.10"; exon_number "3"; exon_id "f2400a2f-5fa0-4a80-8350-01b16e0e3aa7_ENSG00000104047.10.3";
chr15	/dev/stdin	CDS	49923021	49923255	.	+	1	gene_id "f2400a2f-5fa0-4a80-8350-01b16e0e3aa7_ENSG00000104047.10"; transcript_id "f2400a2f-5fa0-4a80-8350-01b16e0e3aa7_ENSG00000104047.10"; exon_number "3"; exon_id "f2400a2f-5fa0-4a80-8350-01b16e0e3aa7_ENSG00000104047.10.3";
chr15	/dev/stdin	exon	49924356	49924499	.	+	.	gene_id "f2400a2f-5fa0-4a80-8350-01b16e0e3aa7_ENSG00000104047.10"; transcript_id "f2400a2f-5fa0-4a80-8350-01b16e0e3aa7_ENSG00000104047.10"; exon_number "4"; exon_id "f2400a2f-5fa0-4a80-8350-01b16e0e3aa7_ENSG00000104047.10.4";
chr15	/dev/stdin	CDS	49924356	49924499	.	+	0	gene_id "f2400a2f-5fa0-4a80-8350-01b16e0e3aa7_ENSG00000104047.10"; transcript_id "f2400a2f-5fa0-4a80-8350-01b16e0e3aa7_ENSG00000104047.10"; exon_number "4"; exon_id "f2400a2f-5fa0-4a80-8350-01b16e0e3aa7_ENSG00000104047.10.4";
chr15	/dev/stdin	exon	49926733	49926991	.	+	.	gene_id "f2400a2f-5fa0-4a80-8350-01b16e0e3aa7_ENSG00000104047.10"; transcript_id "f2400a2f-5fa0-4a80-8350-01b16e0e3aa7_ENSG00000104047.10"; exon_number "5"; exon_id "f2400a2f-5fa0-4a80-8350-01b16e0e3aa7_ENSG00000104047.10.5";
chr15	/dev/stdin	CDS	49926733	49926991	.	+	0	gene_id "f2400a2f-5fa0-4a80-8350-01b16e0e3aa7_ENSG00000104047.10"; transcript_id "f2400a2f-5fa0-4a80-8350-01b16e0e3aa7_ENSG00000104047.10"; exon_number "5"; exon_id "f2400a2f-5fa0-4a80-8350-01b16e0e3aa7_ENSG00000104047.10.5";
chr15	/dev/stdin	exon	49935528	49935807	.	+	.	gene_id "f2400a2f-5fa0-4a80-8350-01b16e0e3aa7_ENSG00000104047.10"; transcript_id "f2400a2f-5fa0-4a80-8350-01b16e0e3aa7_ENSG00000104047.10"; exon_number "6"; exon_id "f2400a2f-5fa0-4a80-8350-01b16e0e3aa7_ENSG00000104047.10.6";
chr15	/dev/stdin	CDS	49935528	49935807	.	+	2	gene_id "f2400a2f-5fa0-4a80-8350-01b16e0e3aa7_ENSG00000104047.10"; transcript_id "f2400a2f-5fa0-4a80-8350-01b16e0e3aa7_ENSG00000104047.10"; exon_number "6"; exon_id "f2400a2f-5fa0-4a80-8350-01b16e0e3aa7_ENSG00000104047.10.6";
chr15	/dev/stdin	start_codon	49913178	49913180	.	+	0	gene_id "f2400a2f-5fa0-4a80-8350-01b16e0e3aa7_ENSG00000104047.10"; transcript_id "f2400a2f-5fa0-4a80-8350-01b16e0e3aa7_ENSG00000104047.10"; exon_number "1"; exon_id "f2400a2f-5fa0-4a80-8350-01b16e0e3aa7_ENSG00000104047.10.1";
chr15	/dev/stdin	transcript	49913178	49935807	.	+	.	gene_id "ENST00000558653.1_ENSG00000104047.10"; transcript_id "ENST00000558653.1_ENSG00000104047.10";
chr15	/dev/stdin	exon	49913178	49913390	.	+	.	gene_id "ENST00000558653.1_ENSG00000104047.10"; transcript_id "ENST00000558653.1_ENSG00000104047.10"; exon_number "1"; exon_id "ENST00000558653.1_ENSG00000104047.10.1";
chr15	/dev/stdin	CDS	49913178	49913390	.	+	0	gene_id "ENST00000558653.1_ENSG00000104047.10"; transcript_id "ENST00000558653.1_ENSG00000104047.10"; exon_number "1"; exon_id "ENST00000558653.1_ENSG00000104047.10.1";
chr15	/dev/stdin	exon	49917310	49917628	.	+	.	gene_id "ENST00000558653.1_ENSG00000104047.10"; transcript_id "ENST00000558653.1_ENSG00000104047.10"; exon_number "2"; exon_id "ENST00000558653.1_ENSG00000104047.10.2";
chr15	/dev/stdin	CDS	49917310	49917628	.	+	0	gene_id "ENST00000558653.1_ENSG00000104047.10"; transcript_id "ENST00000558653.1_ENSG00000104047.10"; exon_number "2"; exon_id "ENST00000558653.1_ENSG00000104047.10.2";
chr15	/dev/stdin	exon	49924356	49924499	.	+	.	gene_id "ENST00000558653.1_ENSG00000104047.10"; transcript_id "ENST00000558653.1_ENSG00000104047.10"; exon_number "3"; exon_id "ENST00000558653.1_ENSG00000104047.10.3";
chr15	/dev/stdin	CDS	49924356	49924499	.	+	2	gene_id "ENST00000558653.1_ENSG00000104047.10"; transcript_id "ENST00000558653.1_ENSG00000104047.10"; exon_number "3"; exon_id "ENST00000558653.1_ENSG00000104047.10.3";
chr15	/dev/stdin	exon	49926733	49926991	.	+	.	gene_id "ENST00000558653.1_ENSG00000104047.10"; transcript_id "ENST00000558653.1_ENSG00000104047.10"; exon_number "4"; exon_id "ENST00000558653.1_ENSG00000104047.10.4";
chr15	/dev/stdin	CDS	49926733	49926991	.	+	2	gene_id "ENST00000558653.1_ENSG00000104047.10"; transcript_id "ENST00000558653.1_ENSG00000104047.10"; exon_number "4"; exon_id "ENST00000558653.1_ENSG00000104047.10.4";
chr15	/dev/stdin	exon	49935528	49935807	.	+	.	gene_id "ENST00000558653.1_ENSG00000104047.10"; transcript_id "ENST00000558653.1_ENSG00000104047.10"; exon_number "5"; exon_id "ENST00000558653.1_ENSG00000104047.10.5";
chr15	/dev/stdin	CDS	49935528	49935804	.	+	1	gene_id "ENST00000558653.1_ENSG00000104047.10"; transcript_id "ENST00000558653.1_ENSG00000104047.10"; exon_number "5"; exon_id "ENST00000558653.1_ENSG00000104047.10.5";
chr15	/dev/stdin	start_codon	49913178	49913180	.	+	0	gene_id "ENST00000558653.1_ENSG00000104047.10"; transcript_id "ENST00000558653.1_ENSG00000104047.10"; exon_number "1"; exon_id "ENST00000558653.1_ENSG00000104047.10.1";
chr15	/dev/stdin	stop_codon	49935805	49935807	.	+	0	gene_id "ENST00000558653.1_ENSG00000104047.10"; transcript_id "ENST00000558653.1_ENSG00000104047.10"; exon_number "5"; exon_id "ENST00000558653.1_ENSG00000104047.10.5";
chr15	/dev/stdin	transcript	49913178	49935807	.	+	.	gene_id "72832222-7b78-4d50-92d4-9c7396e1989b_ENSG00000104047.10"; transcript_id "72832222-7b78-4d50-92d4-9c7396e1989b_ENSG00000104047.10";
chr15	/dev/stdin	exon	49913178	49913390	.	+	.	gene_id "72832222-7b78-4d50-92d4-9c7396e1989b_ENSG00000104047.10"; transcript_id "72832222-7b78-4d50-92d4-9c7396e1989b_ENSG00000104047.10"; exon_number "1"; exon_id "72832222-7b78-4d50-92d4-9c7396e1989b_ENSG00000104047.10.1";
chr15	/dev/stdin	CDS	49913178	49913390	.	+	0	gene_id "72832222-7b78-4d50-92d4-9c7396e1989b_ENSG00000104047.10"; transcript_id "72832222-7b78-4d50-92d4-9c7396e1989b_ENSG00000104047.10"; exon_number "1"; exon_id "72832222-7b78-4d50-92d4-9c7396e1989b_ENSG00000104047.10.1";
chr15	/dev/stdin	exon	49917310	49917628	.	+	.	gene_id "72832222-7b78-4d50-92d4-9c7396e1989b_ENSG00000104047.10"; transcript_id "72832222-7b78-4d50-92d4-9c7396e1989b_ENSG00000104047.10"; exon_number "2"; exon_id "72832222-7b78-4d50-92d4-9c7396e1989b_ENSG00000104047.10.2";
chr15	/dev/stdin	CDS	49917310	49917628	.	+	0	gene_id "72832222-7b78-4d50-92d4-9c7396e1989b_ENSG00000104047.10"; transcript_id "72832222-7b78-4d50-92d4-9c7396e1989b_ENSG00000104047.10"; exon_number "2"; exon_id "72832222-7b78-4d50-92d4-9c7396e1989b_ENSG00000104047.10.2";
chr15	/dev/stdin	exon	49923198	49923255	.	+	.	gene_id "72832222-7b78-4d50-92d4-9c7396e1989b_ENSG00000104047.10"; transcript_id "72832222-7b78-4d50-92d4-9c7396e1989b_ENSG00000104047.10"; exon_number "3"; exon_id "72832222-7b78-4d50-92d4-9c7396e1989b_ENSG00000104047.10.3";
chr15	/dev/stdin	CDS	49923198	49923255	.	+	2	gene_id "72832222-7b78-4d50-92d4-9c7396e1989b_ENSG00000104047.10"; transcript_id "72832222-7b78-4d50-92d4-9c7396e1989b_ENSG00000104047.10"; exon_number "3"; exon_id "72832222-7b78-4d50-92d4-9c7396e1989b_ENSG00000104047.10.3";
chr15	/dev/stdin	exon	49924356	49924499	.	+	.	gene_id "72832222-7b78-4d50-92d4-9c7396e1989b_ENSG00000104047.10"; transcript_id "72832222-7b78-4d50-92d4-9c7396e1989b_ENSG00000104047.10"; exon_number "4"; exon_id "72832222-7b78-4d50-92d4-9c7396e1989b_ENSG00000104047.10.4";
chr15	/dev/stdin	CDS	49924356	49924499	.	+	1	gene_id "72832222-7b78-4d50-92d4-9c7396e1989b_ENSG00000104047.10"; transcript_id "72832222-7b78-4d50-92d4-9c7396e1989b_ENSG00000104047.10"; exon_number "4"; exon_id "72832222-7b78-4d50-92d4-9c7396e1989b_ENSG00000104047.10.4";
chr15	/dev/stdin	exon	49926733	49926991	.	+	.	gene_id "72832222-7b78-4d50-92d4-9c7396e1989b_ENSG00000104047.10"; transcript_id "72832222-7b78-4d50-92d4-9c7396e1989b_ENSG00000104047.10"; exon_number "5"; exon_id "72832222-7b78-4d50-92d4-9c7396e1989b_ENSG00000104047.10.5";
chr15	/dev/stdin	CDS	49926733	49926991	.	+	1	gene_id "72832222-7b78-4d50-92d4-9c7396e1989b_ENSG00000104047.10"; transcript_id "72832222-7b78-4d50-92d4-9c7396e1989b_ENSG00000104047.10"; exon_number "5"; exon_id "72832222-7b78-4d50-92d4-9c7396e1989b_ENSG00000104047.10.5";
chr15	/dev/stdin	exon	49935528	49935807	.	+	.	gene_id "72832222-7b78-4d50-92d4-9c7396e1989b_ENSG00000104047.10"; transcript_id "72832222-7b78-4d50-92d4-9c7396e1989b_ENSG00000104047.10"; exon_number "6"; exon_id "72832222-7b78-4d50-92d4-9c7396e1989b_ENSG00000104047.10.6";
chr15	/dev/stdin	CDS	49935528	49935807	.	+	0	gene_id "72832222-7b78-4d50-92d4-9c7396e1989b_ENSG00000104047.10"; transcript_id "72832222-7b78-4d50-92d4-9c7396e1989b_ENSG00000104047.10"; exon_number "6"; exon_id "72832222-7b78-4d50-92d4-9c7396e1989b_ENSG00000104047.10.6";
chr15	/dev/stdin	start_codon	49913178	49913180	.	+	0	gene_id "72832222-7b78-4d50-92d4-9c7396e1989b_ENSG00000104047.10"; transcript_id "72832222-7b78-4d50-92d4-9c7396e1989b_ENSG00000104047.10"; exon_number "1"; exon_id "72832222-7b78-4d50-92d4-9c7396e1989b_ENSG00000104047.10.1";
chr15	/dev/stdin	transcript	50569390	50647321	.	-	.	gene_id "7fb36313-17da-47c2-86aa-b4965fd60ff0_ENSG00000104064.12"; transcript_id "7fb36313-17da-47c2-86aa-b4965fd60ff0_ENSG00000104064.12";
chr15	/dev/stdin	exon	50569390	50570981	.	-	.	gene_id "7fb36313-17da-47c2-86aa-b4965fd60ff0_ENSG00000104064.12"; transcript_id "7fb36313-17da-47c2-86aa-b4965fd60ff0_ENSG00000104064.12"; exon_number "1"; exon_id "7fb36313-17da-47c2-86aa-b4965fd60ff0_ENSG00000104064.12.1";
chr15	/dev/stdin	CDS	50569390	50570981	.	-	1	gene_id "7fb36313-17da-47c2-86aa-b4965fd60ff0_ENSG00000104064.12"; transcript_id "7fb36313-17da-47c2-86aa-b4965fd60ff0_ENSG00000104064.12"; exon_number "1"; exon_id "7fb36313-17da-47c2-86aa-b4965fd60ff0_ENSG00000104064.12.1";
chr15	/dev/stdin	exon	50578265	50578380	.	-	.	gene_id "7fb36313-17da-47c2-86aa-b4965fd60ff0_ENSG00000104064.12"; transcript_id "7fb36313-17da-47c2-86aa-b4965fd60ff0_ENSG00000104064.12"; exon_number "2"; exon_id "7fb36313-17da-47c2-86aa-b4965fd60ff0_ENSG00000104064.12.2";
chr15	/dev/stdin	CDS	50578265	50578380	.	-	0	gene_id "7fb36313-17da-47c2-86aa-b4965fd60ff0_ENSG00000104064.12"; transcript_id "7fb36313-17da-47c2-86aa-b4965fd60ff0_ENSG00000104064.12"; exon_number "2"; exon_id "7fb36313-17da-47c2-86aa-b4965fd60ff0_ENSG00000104064.12.2";
chr15	/dev/stdin	exon	50581680	50581862	.	-	.	gene_id "7fb36313-17da-47c2-86aa-b4965fd60ff0_ENSG00000104064.12"; transcript_id "7fb36313-17da-47c2-86aa-b4965fd60ff0_ENSG00000104064.12"; exon_number "3"; exon_id "7fb36313-17da-47c2-86aa-b4965fd60ff0_ENSG00000104064.12.3";
chr15	/dev/stdin	CDS	50581680	50581862	.	-	0	gene_id "7fb36313-17da-47c2-86aa-b4965fd60ff0_ENSG00000104064.12"; transcript_id "7fb36313-17da-47c2-86aa-b4965fd60ff0_ENSG00000104064.12"; exon_number "3"; exon_id "7fb36313-17da-47c2-86aa-b4965fd60ff0_ENSG00000104064.12.3";
chr15	/dev/stdin	exon	50592986	50593099	.	-	.	gene_id "7fb36313-17da-47c2-86aa-b4965fd60ff0_ENSG00000104064.12"; transcript_id "7fb36313-17da-47c2-86aa-b4965fd60ff0_ENSG00000104064.12"; exon_number "4"; exon_id "7fb36313-17da-47c2-86aa-b4965fd60ff0_ENSG00000104064.12.4";
chr15	/dev/stdin	CDS	50592986	50593099	.	-	0	gene_id "7fb36313-17da-47c2-86aa-b4965fd60ff0_ENSG00000104064.12"; transcript_id "7fb36313-17da-47c2-86aa-b4965fd60ff0_ENSG00000104064.12"; exon_number "4"; exon_id "7fb36313-17da-47c2-86aa-b4965fd60ff0_ENSG00000104064.12.4";
chr15	/dev/stdin	exon	50593418	50593565	.	-	.	gene_id "7fb36313-17da-47c2-86aa-b4965fd60ff0_ENSG00000104064.12"; transcript_id "7fb36313-17da-47c2-86aa-b4965fd60ff0_ENSG00000104064.12"; exon_number "5"; exon_id "7fb36313-17da-47c2-86aa-b4965fd60ff0_ENSG00000104064.12.5";
chr15	/dev/stdin	CDS	50593418	50593565	.	-	1	gene_id "7fb36313-17da-47c2-86aa-b4965fd60ff0_ENSG00000104064.12"; transcript_id "7fb36313-17da-47c2-86aa-b4965fd60ff0_ENSG00000104064.12"; exon_number "5"; exon_id "7fb36313-17da-47c2-86aa-b4965fd60ff0_ENSG00000104064.12.5";
chr15	/dev/stdin	exon	50595126	50595320	.	-	.	gene_id "7fb36313-17da-47c2-86aa-b4965fd60ff0_ENSG00000104064.12"; transcript_id "7fb36313-17da-47c2-86aa-b4965fd60ff0_ENSG00000104064.12"; exon_number "6"; exon_id "7fb36313-17da-47c2-86aa-b4965fd60ff0_ENSG00000104064.12.6";
chr15	/dev/stdin	CDS	50595126	50595320	.	-	1	gene_id "7fb36313-17da-47c2-86aa-b4965fd60ff0_ENSG00000104064.12"; transcript_id "7fb36313-17da-47c2-86aa-b4965fd60ff0_ENSG00000104064.12"; exon_number "6"; exon_id "7fb36313-17da-47c2-86aa-b4965fd60ff0_ENSG00000104064.12.6";
chr15	/dev/stdin	exon	50596163	50596330	.	-	.	gene_id "7fb36313-17da-47c2-86aa-b4965fd60ff0_ENSG00000104064.12"; transcript_id "7fb36313-17da-47c2-86aa-b4965fd60ff0_ENSG00000104064.12"; exon_number "7"; exon_id "7fb36313-17da-47c2-86aa-b4965fd60ff0_ENSG00000104064.12.7";
chr15	/dev/stdin	CDS	50596163	50596330	.	-	1	gene_id "7fb36313-17da-47c2-86aa-b4965fd60ff0_ENSG00000104064.12"; transcript_id "7fb36313-17da-47c2-86aa-b4965fd60ff0_ENSG00000104064.12"; exon_number "7"; exon_id "7fb36313-17da-47c2-86aa-b4965fd60ff0_ENSG00000104064.12.7";
chr15	/dev/stdin	exon	50601888	50601995	.	-	.	gene_id "7fb36313-17da-47c2-86aa-b4965fd60ff0_ENSG00000104064.12"; transcript_id "7fb36313-17da-47c2-86aa-b4965fd60ff0_ENSG00000104064.12"; exon_number "8"; exon_id "7fb36313-17da-47c2-86aa-b4965fd60ff0_ENSG00000104064.12.8";
chr15	/dev/stdin	CDS	50601888	50601995	.	-	1	gene_id "7fb36313-17da-47c2-86aa-b4965fd60ff0_ENSG00000104064.12"; transcript_id "7fb36313-17da-47c2-86aa-b4965fd60ff0_ENSG00000104064.12"; exon_number "8"; exon_id "7fb36313-17da-47c2-86aa-b4965fd60ff0_ENSG00000104064.12.8";
chr15	/dev/stdin	exon	50647182	50647321	.	-	.	gene_id "7fb36313-17da-47c2-86aa-b4965fd60ff0_ENSG00000104064.12"; transcript_id "7fb36313-17da-47c2-86aa-b4965fd60ff0_ENSG00000104064.12"; exon_number "9"; exon_id "7fb36313-17da-47c2-86aa-b4965fd60ff0_ENSG00000104064.12.9";
chr15	/dev/stdin	CDS	50647182	50647321	.	-	0	gene_id "7fb36313-17da-47c2-86aa-b4965fd60ff0_ENSG00000104064.12"; transcript_id "7fb36313-17da-47c2-86aa-b4965fd60ff0_ENSG00000104064.12"; exon_number "9"; exon_id "7fb36313-17da-47c2-86aa-b4965fd60ff0_ENSG00000104064.12.9";
chr15	/dev/stdin	start_codon	50647319	50647321	.	-	0	gene_id "7fb36313-17da-47c2-86aa-b4965fd60ff0_ENSG00000104064.12"; transcript_id "7fb36313-17da-47c2-86aa-b4965fd60ff0_ENSG00000104064.12"; exon_number "9"; exon_id "7fb36313-17da-47c2-86aa-b4965fd60ff0_ENSG00000104064.12.9";
chr15	/dev/stdin	transcript	50578078	50647321	.	-	.	gene_id "ENST00000396464.3_ENSG00000104064.12"; transcript_id "ENST00000396464.3_ENSG00000104064.12";
chr15	/dev/stdin	exon	50578078	50578380	.	-	.	gene_id "ENST00000396464.3_ENSG00000104064.12"; transcript_id "ENST00000396464.3_ENSG00000104064.12"; exon_number "1"; exon_id "ENST00000396464.3_ENSG00000104064.12.1";
chr15	/dev/stdin	CDS	50578081	50578380	.	-	0	gene_id "ENST00000396464.3_ENSG00000104064.12"; transcript_id "ENST00000396464.3_ENSG00000104064.12"; exon_number "1"; exon_id "ENST00000396464.3_ENSG00000104064.12.1";
chr15	/dev/stdin	exon	50581680	50581865	.	-	.	gene_id "ENST00000396464.3_ENSG00000104064.12"; transcript_id "ENST00000396464.3_ENSG00000104064.12"; exon_number "2"; exon_id "ENST00000396464.3_ENSG00000104064.12.2";
chr15	/dev/stdin	CDS	50581680	50581865	.	-	0	gene_id "ENST00000396464.3_ENSG00000104064.12"; transcript_id "ENST00000396464.3_ENSG00000104064.12"; exon_number "2"; exon_id "ENST00000396464.3_ENSG00000104064.12.2";
chr15	/dev/stdin	exon	50592986	50593099	.	-	.	gene_id "ENST00000396464.3_ENSG00000104064.12"; transcript_id "ENST00000396464.3_ENSG00000104064.12"; exon_number "3"; exon_id "ENST00000396464.3_ENSG00000104064.12.3";
chr15	/dev/stdin	CDS	50592986	50593099	.	-	0	gene_id "ENST00000396464.3_ENSG00000104064.12"; transcript_id "ENST00000396464.3_ENSG00000104064.12"; exon_number "3"; exon_id "ENST00000396464.3_ENSG00000104064.12.3";
chr15	/dev/stdin	exon	50593454	50593565	.	-	.	gene_id "ENST00000396464.3_ENSG00000104064.12"; transcript_id "ENST00000396464.3_ENSG00000104064.12"; exon_number "4"; exon_id "ENST00000396464.3_ENSG00000104064.12.4";
chr15	/dev/stdin	CDS	50593454	50593565	.	-	1	gene_id "ENST00000396464.3_ENSG00000104064.12"; transcript_id "ENST00000396464.3_ENSG00000104064.12"; exon_number "4"; exon_id "ENST00000396464.3_ENSG00000104064.12.4";
chr15	/dev/stdin	exon	50595126	50595320	.	-	.	gene_id "ENST00000396464.3_ENSG00000104064.12"; transcript_id "ENST00000396464.3_ENSG00000104064.12"; exon_number "5"; exon_id "ENST00000396464.3_ENSG00000104064.12.5";
chr15	/dev/stdin	CDS	50595126	50595320	.	-	1	gene_id "ENST00000396464.3_ENSG00000104064.12"; transcript_id "ENST00000396464.3_ENSG00000104064.12"; exon_number "5"; exon_id "ENST00000396464.3_ENSG00000104064.12.5";
chr15	/dev/stdin	exon	50596163	50596330	.	-	.	gene_id "ENST00000396464.3_ENSG00000104064.12"; transcript_id "ENST00000396464.3_ENSG00000104064.12"; exon_number "6"; exon_id "ENST00000396464.3_ENSG00000104064.12.6";
chr15	/dev/stdin	CDS	50596163	50596330	.	-	1	gene_id "ENST00000396464.3_ENSG00000104064.12"; transcript_id "ENST00000396464.3_ENSG00000104064.12"; exon_number "6"; exon_id "ENST00000396464.3_ENSG00000104064.12.6";
chr15	/dev/stdin	exon	50601888	50601995	.	-	.	gene_id "ENST00000396464.3_ENSG00000104064.12"; transcript_id "ENST00000396464.3_ENSG00000104064.12"; exon_number "7"; exon_id "ENST00000396464.3_ENSG00000104064.12.7";
chr15	/dev/stdin	CDS	50601888	50601995	.	-	1	gene_id "ENST00000396464.3_ENSG00000104064.12"; transcript_id "ENST00000396464.3_ENSG00000104064.12"; exon_number "7"; exon_id "ENST00000396464.3_ENSG00000104064.12.7";
chr15	/dev/stdin	exon	50647182	50647321	.	-	.	gene_id "ENST00000396464.3_ENSG00000104064.12"; transcript_id "ENST00000396464.3_ENSG00000104064.12"; exon_number "8"; exon_id "ENST00000396464.3_ENSG00000104064.12.8";
chr15	/dev/stdin	CDS	50647182	50647321	.	-	0	gene_id "ENST00000396464.3_ENSG00000104064.12"; transcript_id "ENST00000396464.3_ENSG00000104064.12"; exon_number "8"; exon_id "ENST00000396464.3_ENSG00000104064.12.8";
chr15	/dev/stdin	start_codon	50647319	50647321	.	-	0	gene_id "ENST00000396464.3_ENSG00000104064.12"; transcript_id "ENST00000396464.3_ENSG00000104064.12"; exon_number "8"; exon_id "ENST00000396464.3_ENSG00000104064.12.8";
chr15	/dev/stdin	stop_codon	50578078	50578080	.	-	0	gene_id "ENST00000396464.3_ENSG00000104064.12"; transcript_id "ENST00000396464.3_ENSG00000104064.12"; exon_number "1"; exon_id "ENST00000396464.3_ENSG00000104064.12.1";
chr15	/dev/stdin	transcript	50578078	50647321	.	-	.	gene_id "ENST00000429662.2_ENSG00000104064.12"; transcript_id "ENST00000429662.2_ENSG00000104064.12";
chr15	/dev/stdin	exon	50578078	50578380	.	-	.	gene_id "ENST00000429662.2_ENSG00000104064.12"; transcript_id "ENST00000429662.2_ENSG00000104064.12"; exon_number "1"; exon_id "ENST00000429662.2_ENSG00000104064.12.1";
chr15	/dev/stdin	CDS	50578081	50578380	.	-	0	gene_id "ENST00000429662.2_ENSG00000104064.12"; transcript_id "ENST00000429662.2_ENSG00000104064.12"; exon_number "1"; exon_id "ENST00000429662.2_ENSG00000104064.12.1";
chr15	/dev/stdin	exon	50581680	50581865	.	-	.	gene_id "ENST00000429662.2_ENSG00000104064.12"; transcript_id "ENST00000429662.2_ENSG00000104064.12"; exon_number "2"; exon_id "ENST00000429662.2_ENSG00000104064.12.2";
chr15	/dev/stdin	CDS	50581680	50581865	.	-	0	gene_id "ENST00000429662.2_ENSG00000104064.12"; transcript_id "ENST00000429662.2_ENSG00000104064.12"; exon_number "2"; exon_id "ENST00000429662.2_ENSG00000104064.12.2";
chr15	/dev/stdin	exon	50592986	50593099	.	-	.	gene_id "ENST00000429662.2_ENSG00000104064.12"; transcript_id "ENST00000429662.2_ENSG00000104064.12"; exon_number "3"; exon_id "ENST00000429662.2_ENSG00000104064.12.3";
chr15	/dev/stdin	CDS	50592986	50593099	.	-	0	gene_id "ENST00000429662.2_ENSG00000104064.12"; transcript_id "ENST00000429662.2_ENSG00000104064.12"; exon_number "3"; exon_id "ENST00000429662.2_ENSG00000104064.12.3";
chr15	/dev/stdin	exon	50593418	50593565	.	-	.	gene_id "ENST00000429662.2_ENSG00000104064.12"; transcript_id "ENST00000429662.2_ENSG00000104064.12"; exon_number "4"; exon_id "ENST00000429662.2_ENSG00000104064.12.4";
chr15	/dev/stdin	CDS	50593418	50593565	.	-	1	gene_id "ENST00000429662.2_ENSG00000104064.12"; transcript_id "ENST00000429662.2_ENSG00000104064.12"; exon_number "4"; exon_id "ENST00000429662.2_ENSG00000104064.12.4";
chr15	/dev/stdin	exon	50595126	50595320	.	-	.	gene_id "ENST00000429662.2_ENSG00000104064.12"; transcript_id "ENST00000429662.2_ENSG00000104064.12"; exon_number "5"; exon_id "ENST00000429662.2_ENSG00000104064.12.5";
chr15	/dev/stdin	CDS	50595126	50595320	.	-	1	gene_id "ENST00000429662.2_ENSG00000104064.12"; transcript_id "ENST00000429662.2_ENSG00000104064.12"; exon_number "5"; exon_id "ENST00000429662.2_ENSG00000104064.12.5";
chr15	/dev/stdin	exon	50596163	50596330	.	-	.	gene_id "ENST00000429662.2_ENSG00000104064.12"; transcript_id "ENST00000429662.2_ENSG00000104064.12"; exon_number "6"; exon_id "ENST00000429662.2_ENSG00000104064.12.6";
chr15	/dev/stdin	CDS	50596163	50596330	.	-	1	gene_id "ENST00000429662.2_ENSG00000104064.12"; transcript_id "ENST00000429662.2_ENSG00000104064.12"; exon_number "6"; exon_id "ENST00000429662.2_ENSG00000104064.12.6";
chr15	/dev/stdin	exon	50601888	50601995	.	-	.	gene_id "ENST00000429662.2_ENSG00000104064.12"; transcript_id "ENST00000429662.2_ENSG00000104064.12"; exon_number "7"; exon_id "ENST00000429662.2_ENSG00000104064.12.7";
chr15	/dev/stdin	CDS	50601888	50601995	.	-	1	gene_id "ENST00000429662.2_ENSG00000104064.12"; transcript_id "ENST00000429662.2_ENSG00000104064.12"; exon_number "7"; exon_id "ENST00000429662.2_ENSG00000104064.12.7";
chr15	/dev/stdin	exon	50647182	50647321	.	-	.	gene_id "ENST00000429662.2_ENSG00000104064.12"; transcript_id "ENST00000429662.2_ENSG00000104064.12"; exon_number "8"; exon_id "ENST00000429662.2_ENSG00000104064.12.8";
chr15	/dev/stdin	CDS	50647182	50647321	.	-	0	gene_id "ENST00000429662.2_ENSG00000104064.12"; transcript_id "ENST00000429662.2_ENSG00000104064.12"; exon_number "8"; exon_id "ENST00000429662.2_ENSG00000104064.12.8";
chr15	/dev/stdin	start_codon	50647319	50647321	.	-	0	gene_id "ENST00000429662.2_ENSG00000104064.12"; transcript_id "ENST00000429662.2_ENSG00000104064.12"; exon_number "8"; exon_id "ENST00000429662.2_ENSG00000104064.12.8";
chr15	/dev/stdin	stop_codon	50578078	50578080	.	-	0	gene_id "ENST00000429662.2_ENSG00000104064.12"; transcript_id "ENST00000429662.2_ENSG00000104064.12"; exon_number "1"; exon_id "ENST00000429662.2_ENSG00000104064.12.1";
chr15	/dev/stdin	transcript	50578078	50647321	.	-	.	gene_id "f6fa82e3-94ae-4e2a-bf2b-24dd08be5716_ENSG00000104064.12"; transcript_id "f6fa82e3-94ae-4e2a-bf2b-24dd08be5716_ENSG00000104064.12";
chr15	/dev/stdin	exon	50578078	50578380	.	-	.	gene_id "f6fa82e3-94ae-4e2a-bf2b-24dd08be5716_ENSG00000104064.12"; transcript_id "f6fa82e3-94ae-4e2a-bf2b-24dd08be5716_ENSG00000104064.12"; exon_number "1"; exon_id "f6fa82e3-94ae-4e2a-bf2b-24dd08be5716_ENSG00000104064.12.1";
chr15	/dev/stdin	CDS	50578081	50578380	.	-	0	gene_id "f6fa82e3-94ae-4e2a-bf2b-24dd08be5716_ENSG00000104064.12"; transcript_id "f6fa82e3-94ae-4e2a-bf2b-24dd08be5716_ENSG00000104064.12"; exon_number "1"; exon_id "f6fa82e3-94ae-4e2a-bf2b-24dd08be5716_ENSG00000104064.12.1";
chr15	/dev/stdin	exon	50581680	50581862	.	-	.	gene_id "f6fa82e3-94ae-4e2a-bf2b-24dd08be5716_ENSG00000104064.12"; transcript_id "f6fa82e3-94ae-4e2a-bf2b-24dd08be5716_ENSG00000104064.12"; exon_number "2"; exon_id "f6fa82e3-94ae-4e2a-bf2b-24dd08be5716_ENSG00000104064.12.2";
chr15	/dev/stdin	CDS	50581680	50581862	.	-	0	gene_id "f6fa82e3-94ae-4e2a-bf2b-24dd08be5716_ENSG00000104064.12"; transcript_id "f6fa82e3-94ae-4e2a-bf2b-24dd08be5716_ENSG00000104064.12"; exon_number "2"; exon_id "f6fa82e3-94ae-4e2a-bf2b-24dd08be5716_ENSG00000104064.12.2";
chr15	/dev/stdin	exon	50592986	50593099	.	-	.	gene_id "f6fa82e3-94ae-4e2a-bf2b-24dd08be5716_ENSG00000104064.12"; transcript_id "f6fa82e3-94ae-4e2a-bf2b-24dd08be5716_ENSG00000104064.12"; exon_number "3"; exon_id "f6fa82e3-94ae-4e2a-bf2b-24dd08be5716_ENSG00000104064.12.3";
chr15	/dev/stdin	CDS	50592986	50593099	.	-	0	gene_id "f6fa82e3-94ae-4e2a-bf2b-24dd08be5716_ENSG00000104064.12"; transcript_id "f6fa82e3-94ae-4e2a-bf2b-24dd08be5716_ENSG00000104064.12"; exon_number "3"; exon_id "f6fa82e3-94ae-4e2a-bf2b-24dd08be5716_ENSG00000104064.12.3";
chr15	/dev/stdin	exon	50593454	50593565	.	-	.	gene_id "f6fa82e3-94ae-4e2a-bf2b-24dd08be5716_ENSG00000104064.12"; transcript_id "f6fa82e3-94ae-4e2a-bf2b-24dd08be5716_ENSG00000104064.12"; exon_number "4"; exon_id "f6fa82e3-94ae-4e2a-bf2b-24dd08be5716_ENSG00000104064.12.4";
chr15	/dev/stdin	CDS	50593454	50593565	.	-	1	gene_id "f6fa82e3-94ae-4e2a-bf2b-24dd08be5716_ENSG00000104064.12"; transcript_id "f6fa82e3-94ae-4e2a-bf2b-24dd08be5716_ENSG00000104064.12"; exon_number "4"; exon_id "f6fa82e3-94ae-4e2a-bf2b-24dd08be5716_ENSG00000104064.12.4";
chr15	/dev/stdin	exon	50595126	50595320	.	-	.	gene_id "f6fa82e3-94ae-4e2a-bf2b-24dd08be5716_ENSG00000104064.12"; transcript_id "f6fa82e3-94ae-4e2a-bf2b-24dd08be5716_ENSG00000104064.12"; exon_number "5"; exon_id "f6fa82e3-94ae-4e2a-bf2b-24dd08be5716_ENSG00000104064.12.5";
chr15	/dev/stdin	CDS	50595126	50595320	.	-	1	gene_id "f6fa82e3-94ae-4e2a-bf2b-24dd08be5716_ENSG00000104064.12"; transcript_id "f6fa82e3-94ae-4e2a-bf2b-24dd08be5716_ENSG00000104064.12"; exon_number "5"; exon_id "f6fa82e3-94ae-4e2a-bf2b-24dd08be5716_ENSG00000104064.12.5";
chr15	/dev/stdin	exon	50596163	50596330	.	-	.	gene_id "f6fa82e3-94ae-4e2a-bf2b-24dd08be5716_ENSG00000104064.12"; transcript_id "f6fa82e3-94ae-4e2a-bf2b-24dd08be5716_ENSG00000104064.12"; exon_number "6"; exon_id "f6fa82e3-94ae-4e2a-bf2b-24dd08be5716_ENSG00000104064.12.6";
chr15	/dev/stdin	CDS	50596163	50596330	.	-	1	gene_id "f6fa82e3-94ae-4e2a-bf2b-24dd08be5716_ENSG00000104064.12"; transcript_id "f6fa82e3-94ae-4e2a-bf2b-24dd08be5716_ENSG00000104064.12"; exon_number "6"; exon_id "f6fa82e3-94ae-4e2a-bf2b-24dd08be5716_ENSG00000104064.12.6";
chr15	/dev/stdin	exon	50601888	50601995	.	-	.	gene_id "f6fa82e3-94ae-4e2a-bf2b-24dd08be5716_ENSG00000104064.12"; transcript_id "f6fa82e3-94ae-4e2a-bf2b-24dd08be5716_ENSG00000104064.12"; exon_number "7"; exon_id "f6fa82e3-94ae-4e2a-bf2b-24dd08be5716_ENSG00000104064.12.7";
chr15	/dev/stdin	CDS	50601888	50601995	.	-	1	gene_id "f6fa82e3-94ae-4e2a-bf2b-24dd08be5716_ENSG00000104064.12"; transcript_id "f6fa82e3-94ae-4e2a-bf2b-24dd08be5716_ENSG00000104064.12"; exon_number "7"; exon_id "f6fa82e3-94ae-4e2a-bf2b-24dd08be5716_ENSG00000104064.12.7";
chr15	/dev/stdin	exon	50647182	50647321	.	-	.	gene_id "f6fa82e3-94ae-4e2a-bf2b-24dd08be5716_ENSG00000104064.12"; transcript_id "f6fa82e3-94ae-4e2a-bf2b-24dd08be5716_ENSG00000104064.12"; exon_number "8"; exon_id "f6fa82e3-94ae-4e2a-bf2b-24dd08be5716_ENSG00000104064.12.8";
chr15	/dev/stdin	CDS	50647182	50647321	.	-	0	gene_id "f6fa82e3-94ae-4e2a-bf2b-24dd08be5716_ENSG00000104064.12"; transcript_id "f6fa82e3-94ae-4e2a-bf2b-24dd08be5716_ENSG00000104064.12"; exon_number "8"; exon_id "f6fa82e3-94ae-4e2a-bf2b-24dd08be5716_ENSG00000104064.12.8";
chr15	/dev/stdin	start_codon	50647319	50647321	.	-	0	gene_id "f6fa82e3-94ae-4e2a-bf2b-24dd08be5716_ENSG00000104064.12"; transcript_id "f6fa82e3-94ae-4e2a-bf2b-24dd08be5716_ENSG00000104064.12"; exon_number "8"; exon_id "f6fa82e3-94ae-4e2a-bf2b-24dd08be5716_ENSG00000104064.12.8";
chr15	/dev/stdin	stop_codon	50578078	50578080	.	-	0	gene_id "f6fa82e3-94ae-4e2a-bf2b-24dd08be5716_ENSG00000104064.12"; transcript_id "f6fa82e3-94ae-4e2a-bf2b-24dd08be5716_ENSG00000104064.12"; exon_number "1"; exon_id "f6fa82e3-94ae-4e2a-bf2b-24dd08be5716_ENSG00000104064.12.1";
chr15	/dev/stdin	transcript	50578078	50647321	.	-	.	gene_id "411c6cac-034e-45f5-9970-1694bb8b960f_ENSG00000104064.12"; transcript_id "411c6cac-034e-45f5-9970-1694bb8b960f_ENSG00000104064.12";
chr15	/dev/stdin	exon	50578078	50578380	.	-	.	gene_id "411c6cac-034e-45f5-9970-1694bb8b960f_ENSG00000104064.12"; transcript_id "411c6cac-034e-45f5-9970-1694bb8b960f_ENSG00000104064.12"; exon_number "1"; exon_id "411c6cac-034e-45f5-9970-1694bb8b960f_ENSG00000104064.12.1";
chr15	/dev/stdin	CDS	50578081	50578380	.	-	0	gene_id "411c6cac-034e-45f5-9970-1694bb8b960f_ENSG00000104064.12"; transcript_id "411c6cac-034e-45f5-9970-1694bb8b960f_ENSG00000104064.12"; exon_number "1"; exon_id "411c6cac-034e-45f5-9970-1694bb8b960f_ENSG00000104064.12.1";
chr15	/dev/stdin	exon	50581680	50581865	.	-	.	gene_id "411c6cac-034e-45f5-9970-1694bb8b960f_ENSG00000104064.12"; transcript_id "411c6cac-034e-45f5-9970-1694bb8b960f_ENSG00000104064.12"; exon_number "2"; exon_id "411c6cac-034e-45f5-9970-1694bb8b960f_ENSG00000104064.12.2";
chr15	/dev/stdin	CDS	50581680	50581865	.	-	0	gene_id "411c6cac-034e-45f5-9970-1694bb8b960f_ENSG00000104064.12"; transcript_id "411c6cac-034e-45f5-9970-1694bb8b960f_ENSG00000104064.12"; exon_number "2"; exon_id "411c6cac-034e-45f5-9970-1694bb8b960f_ENSG00000104064.12.2";
chr15	/dev/stdin	exon	50592986	50593099	.	-	.	gene_id "411c6cac-034e-45f5-9970-1694bb8b960f_ENSG00000104064.12"; transcript_id "411c6cac-034e-45f5-9970-1694bb8b960f_ENSG00000104064.12"; exon_number "3"; exon_id "411c6cac-034e-45f5-9970-1694bb8b960f_ENSG00000104064.12.3";
chr15	/dev/stdin	CDS	50592986	50593099	.	-	0	gene_id "411c6cac-034e-45f5-9970-1694bb8b960f_ENSG00000104064.12"; transcript_id "411c6cac-034e-45f5-9970-1694bb8b960f_ENSG00000104064.12"; exon_number "3"; exon_id "411c6cac-034e-45f5-9970-1694bb8b960f_ENSG00000104064.12.3";
chr15	/dev/stdin	exon	50593418	50593565	.	-	.	gene_id "411c6cac-034e-45f5-9970-1694bb8b960f_ENSG00000104064.12"; transcript_id "411c6cac-034e-45f5-9970-1694bb8b960f_ENSG00000104064.12"; exon_number "4"; exon_id "411c6cac-034e-45f5-9970-1694bb8b960f_ENSG00000104064.12.4";
chr15	/dev/stdin	CDS	50593418	50593565	.	-	1	gene_id "411c6cac-034e-45f5-9970-1694bb8b960f_ENSG00000104064.12"; transcript_id "411c6cac-034e-45f5-9970-1694bb8b960f_ENSG00000104064.12"; exon_number "4"; exon_id "411c6cac-034e-45f5-9970-1694bb8b960f_ENSG00000104064.12.4";
chr15	/dev/stdin	exon	50595126	50595320	.	-	.	gene_id "411c6cac-034e-45f5-9970-1694bb8b960f_ENSG00000104064.12"; transcript_id "411c6cac-034e-45f5-9970-1694bb8b960f_ENSG00000104064.12"; exon_number "5"; exon_id "411c6cac-034e-45f5-9970-1694bb8b960f_ENSG00000104064.12.5";
chr15	/dev/stdin	CDS	50595126	50595320	.	-	1	gene_id "411c6cac-034e-45f5-9970-1694bb8b960f_ENSG00000104064.12"; transcript_id "411c6cac-034e-45f5-9970-1694bb8b960f_ENSG00000104064.12"; exon_number "5"; exon_id "411c6cac-034e-45f5-9970-1694bb8b960f_ENSG00000104064.12.5";
chr15	/dev/stdin	exon	50596163	50596330	.	-	.	gene_id "411c6cac-034e-45f5-9970-1694bb8b960f_ENSG00000104064.12"; transcript_id "411c6cac-034e-45f5-9970-1694bb8b960f_ENSG00000104064.12"; exon_number "6"; exon_id "411c6cac-034e-45f5-9970-1694bb8b960f_ENSG00000104064.12.6";
chr15	/dev/stdin	CDS	50596163	50596330	.	-	1	gene_id "411c6cac-034e-45f5-9970-1694bb8b960f_ENSG00000104064.12"; transcript_id "411c6cac-034e-45f5-9970-1694bb8b960f_ENSG00000104064.12"; exon_number "6"; exon_id "411c6cac-034e-45f5-9970-1694bb8b960f_ENSG00000104064.12.6";
chr15	/dev/stdin	exon	50601888	50601995	.	-	.	gene_id "411c6cac-034e-45f5-9970-1694bb8b960f_ENSG00000104064.12"; transcript_id "411c6cac-034e-45f5-9970-1694bb8b960f_ENSG00000104064.12"; exon_number "7"; exon_id "411c6cac-034e-45f5-9970-1694bb8b960f_ENSG00000104064.12.7";
chr15	/dev/stdin	CDS	50601888	50601995	.	-	1	gene_id "411c6cac-034e-45f5-9970-1694bb8b960f_ENSG00000104064.12"; transcript_id "411c6cac-034e-45f5-9970-1694bb8b960f_ENSG00000104064.12"; exon_number "7"; exon_id "411c6cac-034e-45f5-9970-1694bb8b960f_ENSG00000104064.12.7";
chr15	/dev/stdin	exon	50638569	50638592	.	-	.	gene_id "411c6cac-034e-45f5-9970-1694bb8b960f_ENSG00000104064.12"; transcript_id "411c6cac-034e-45f5-9970-1694bb8b960f_ENSG00000104064.12"; exon_number "8"; exon_id "411c6cac-034e-45f5-9970-1694bb8b960f_ENSG00000104064.12.8";
chr15	/dev/stdin	CDS	50638569	50638592	.	-	1	gene_id "411c6cac-034e-45f5-9970-1694bb8b960f_ENSG00000104064.12"; transcript_id "411c6cac-034e-45f5-9970-1694bb8b960f_ENSG00000104064.12"; exon_number "8"; exon_id "411c6cac-034e-45f5-9970-1694bb8b960f_ENSG00000104064.12.8";
chr15	/dev/stdin	exon	50647182	50647321	.	-	.	gene_id "411c6cac-034e-45f5-9970-1694bb8b960f_ENSG00000104064.12"; transcript_id "411c6cac-034e-45f5-9970-1694bb8b960f_ENSG00000104064.12"; exon_number "9"; exon_id "411c6cac-034e-45f5-9970-1694bb8b960f_ENSG00000104064.12.9";
chr15	/dev/stdin	CDS	50647182	50647321	.	-	0	gene_id "411c6cac-034e-45f5-9970-1694bb8b960f_ENSG00000104064.12"; transcript_id "411c6cac-034e-45f5-9970-1694bb8b960f_ENSG00000104064.12"; exon_number "9"; exon_id "411c6cac-034e-45f5-9970-1694bb8b960f_ENSG00000104064.12.9";
chr15	/dev/stdin	start_codon	50647319	50647321	.	-	0	gene_id "411c6cac-034e-45f5-9970-1694bb8b960f_ENSG00000104064.12"; transcript_id "411c6cac-034e-45f5-9970-1694bb8b960f_ENSG00000104064.12"; exon_number "9"; exon_id "411c6cac-034e-45f5-9970-1694bb8b960f_ENSG00000104064.12.9";
chr15	/dev/stdin	stop_codon	50578078	50578080	.	-	0	gene_id "411c6cac-034e-45f5-9970-1694bb8b960f_ENSG00000104064.12"; transcript_id "411c6cac-034e-45f5-9970-1694bb8b960f_ENSG00000104064.12"; exon_number "1"; exon_id "411c6cac-034e-45f5-9970-1694bb8b960f_ENSG00000104064.12.1";
chr15	/dev/stdin	transcript	50647389	50648567	.	+	.	gene_id "ENST00000499624.2-1_ENSG00000244879.3"; transcript_id "ENST00000499624.2-1_ENSG00000244879.3";
chr15	/dev/stdin	exon	50647389	50647742	.	+	.	gene_id "ENST00000499624.2-1_ENSG00000244879.3"; transcript_id "ENST00000499624.2-1_ENSG00000244879.3"; exon_number "1"; exon_id "ENST00000499624.2-1_ENSG00000244879.3.1";
chr15	/dev/stdin	CDS	50647389	50647742	.	+	0	gene_id "ENST00000499624.2-1_ENSG00000244879.3"; transcript_id "ENST00000499624.2-1_ENSG00000244879.3"; exon_number "1"; exon_id "ENST00000499624.2-1_ENSG00000244879.3.1";
chr15	/dev/stdin	exon	50648297	50648567	.	+	.	gene_id "ENST00000499624.2-1_ENSG00000244879.3"; transcript_id "ENST00000499624.2-1_ENSG00000244879.3"; exon_number "2"; exon_id "ENST00000499624.2-1_ENSG00000244879.3.2";
chr15	/dev/stdin	CDS	50648297	50648567	.	+	0	gene_id "ENST00000499624.2-1_ENSG00000244879.3"; transcript_id "ENST00000499624.2-1_ENSG00000244879.3"; exon_number "2"; exon_id "ENST00000499624.2-1_ENSG00000244879.3.2";
chr15	/dev/stdin	start_codon	50647389	50647391	.	+	0	gene_id "ENST00000499624.2-1_ENSG00000244879.3"; transcript_id "ENST00000499624.2-1_ENSG00000244879.3"; exon_number "1"; exon_id "ENST00000499624.2-1_ENSG00000244879.3.1";
chr15	/dev/stdin	transcript	50716578	50773899	.	+	.	gene_id "a0371f78-3f61-4356-ac94-26ed3b62dea6_ENSG00000138592.9"; transcript_id "a0371f78-3f61-4356-ac94-26ed3b62dea6_ENSG00000138592.9";
chr15	/dev/stdin	exon	50716578	50716711	.	+	.	gene_id "a0371f78-3f61-4356-ac94-26ed3b62dea6_ENSG00000138592.9"; transcript_id "a0371f78-3f61-4356-ac94-26ed3b62dea6_ENSG00000138592.9"; exon_number "1"; exon_id "a0371f78-3f61-4356-ac94-26ed3b62dea6_ENSG00000138592.9.1";
chr15	/dev/stdin	CDS	50716578	50716711	.	+	0	gene_id "a0371f78-3f61-4356-ac94-26ed3b62dea6_ENSG00000138592.9"; transcript_id "a0371f78-3f61-4356-ac94-26ed3b62dea6_ENSG00000138592.9"; exon_number "1"; exon_id "a0371f78-3f61-4356-ac94-26ed3b62dea6_ENSG00000138592.9.1";
chr15	/dev/stdin	exon	50724535	50724696	.	+	.	gene_id "a0371f78-3f61-4356-ac94-26ed3b62dea6_ENSG00000138592.9"; transcript_id "a0371f78-3f61-4356-ac94-26ed3b62dea6_ENSG00000138592.9"; exon_number "2"; exon_id "a0371f78-3f61-4356-ac94-26ed3b62dea6_ENSG00000138592.9.2";
chr15	/dev/stdin	CDS	50724535	50724696	.	+	1	gene_id "a0371f78-3f61-4356-ac94-26ed3b62dea6_ENSG00000138592.9"; transcript_id "a0371f78-3f61-4356-ac94-26ed3b62dea6_ENSG00000138592.9"; exon_number "2"; exon_id "a0371f78-3f61-4356-ac94-26ed3b62dea6_ENSG00000138592.9.2";
chr15	/dev/stdin	exon	50731206	50731374	.	+	.	gene_id "a0371f78-3f61-4356-ac94-26ed3b62dea6_ENSG00000138592.9"; transcript_id "a0371f78-3f61-4356-ac94-26ed3b62dea6_ENSG00000138592.9"; exon_number "3"; exon_id "a0371f78-3f61-4356-ac94-26ed3b62dea6_ENSG00000138592.9.3";
chr15	/dev/stdin	CDS	50731206	50731374	.	+	1	gene_id "a0371f78-3f61-4356-ac94-26ed3b62dea6_ENSG00000138592.9"; transcript_id "a0371f78-3f61-4356-ac94-26ed3b62dea6_ENSG00000138592.9"; exon_number "3"; exon_id "a0371f78-3f61-4356-ac94-26ed3b62dea6_ENSG00000138592.9.3";
chr15	/dev/stdin	exon	50733546	50733690	.	+	.	gene_id "a0371f78-3f61-4356-ac94-26ed3b62dea6_ENSG00000138592.9"; transcript_id "a0371f78-3f61-4356-ac94-26ed3b62dea6_ENSG00000138592.9"; exon_number "4"; exon_id "a0371f78-3f61-4356-ac94-26ed3b62dea6_ENSG00000138592.9.4";
chr15	/dev/stdin	CDS	50733546	50733690	.	+	0	gene_id "a0371f78-3f61-4356-ac94-26ed3b62dea6_ENSG00000138592.9"; transcript_id "a0371f78-3f61-4356-ac94-26ed3b62dea6_ENSG00000138592.9"; exon_number "4"; exon_id "a0371f78-3f61-4356-ac94-26ed3b62dea6_ENSG00000138592.9.4";
chr15	/dev/stdin	exon	50741597	50741682	.	+	.	gene_id "a0371f78-3f61-4356-ac94-26ed3b62dea6_ENSG00000138592.9"; transcript_id "a0371f78-3f61-4356-ac94-26ed3b62dea6_ENSG00000138592.9"; exon_number "5"; exon_id "a0371f78-3f61-4356-ac94-26ed3b62dea6_ENSG00000138592.9.5";
chr15	/dev/stdin	CDS	50741597	50741682	.	+	2	gene_id "a0371f78-3f61-4356-ac94-26ed3b62dea6_ENSG00000138592.9"; transcript_id "a0371f78-3f61-4356-ac94-26ed3b62dea6_ENSG00000138592.9"; exon_number "5"; exon_id "a0371f78-3f61-4356-ac94-26ed3b62dea6_ENSG00000138592.9.5";
chr15	/dev/stdin	exon	50751197	50751359	.	+	.	gene_id "a0371f78-3f61-4356-ac94-26ed3b62dea6_ENSG00000138592.9"; transcript_id "a0371f78-3f61-4356-ac94-26ed3b62dea6_ENSG00000138592.9"; exon_number "6"; exon_id "a0371f78-3f61-4356-ac94-26ed3b62dea6_ENSG00000138592.9.6";
chr15	/dev/stdin	CDS	50751197	50751359	.	+	0	gene_id "a0371f78-3f61-4356-ac94-26ed3b62dea6_ENSG00000138592.9"; transcript_id "a0371f78-3f61-4356-ac94-26ed3b62dea6_ENSG00000138592.9"; exon_number "6"; exon_id "a0371f78-3f61-4356-ac94-26ed3b62dea6_ENSG00000138592.9.6";
chr15	/dev/stdin	exon	50754477	50754519	.	+	.	gene_id "a0371f78-3f61-4356-ac94-26ed3b62dea6_ENSG00000138592.9"; transcript_id "a0371f78-3f61-4356-ac94-26ed3b62dea6_ENSG00000138592.9"; exon_number "7"; exon_id "a0371f78-3f61-4356-ac94-26ed3b62dea6_ENSG00000138592.9.7";
chr15	/dev/stdin	CDS	50754477	50754519	.	+	2	gene_id "a0371f78-3f61-4356-ac94-26ed3b62dea6_ENSG00000138592.9"; transcript_id "a0371f78-3f61-4356-ac94-26ed3b62dea6_ENSG00000138592.9"; exon_number "7"; exon_id "a0371f78-3f61-4356-ac94-26ed3b62dea6_ENSG00000138592.9.7";
chr15	/dev/stdin	exon	50757244	50757388	.	+	.	gene_id "a0371f78-3f61-4356-ac94-26ed3b62dea6_ENSG00000138592.9"; transcript_id "a0371f78-3f61-4356-ac94-26ed3b62dea6_ENSG00000138592.9"; exon_number "8"; exon_id "a0371f78-3f61-4356-ac94-26ed3b62dea6_ENSG00000138592.9.8";
chr15	/dev/stdin	CDS	50757244	50757388	.	+	1	gene_id "a0371f78-3f61-4356-ac94-26ed3b62dea6_ENSG00000138592.9"; transcript_id "a0371f78-3f61-4356-ac94-26ed3b62dea6_ENSG00000138592.9"; exon_number "8"; exon_id "a0371f78-3f61-4356-ac94-26ed3b62dea6_ENSG00000138592.9.8";
chr15	/dev/stdin	exon	50763830	50763992	.	+	.	gene_id "a0371f78-3f61-4356-ac94-26ed3b62dea6_ENSG00000138592.9"; transcript_id "a0371f78-3f61-4356-ac94-26ed3b62dea6_ENSG00000138592.9"; exon_number "9"; exon_id "a0371f78-3f61-4356-ac94-26ed3b62dea6_ENSG00000138592.9.9";
chr15	/dev/stdin	CDS	50763830	50763992	.	+	0	gene_id "a0371f78-3f61-4356-ac94-26ed3b62dea6_ENSG00000138592.9"; transcript_id "a0371f78-3f61-4356-ac94-26ed3b62dea6_ENSG00000138592.9"; exon_number "9"; exon_id "a0371f78-3f61-4356-ac94-26ed3b62dea6_ENSG00000138592.9.9";
chr15	/dev/stdin	exon	50769046	50769190	.	+	.	gene_id "a0371f78-3f61-4356-ac94-26ed3b62dea6_ENSG00000138592.9"; transcript_id "a0371f78-3f61-4356-ac94-26ed3b62dea6_ENSG00000138592.9"; exon_number "10"; exon_id "a0371f78-3f61-4356-ac94-26ed3b62dea6_ENSG00000138592.9.10";
chr15	/dev/stdin	CDS	50769046	50769190	.	+	2	gene_id "a0371f78-3f61-4356-ac94-26ed3b62dea6_ENSG00000138592.9"; transcript_id "a0371f78-3f61-4356-ac94-26ed3b62dea6_ENSG00000138592.9"; exon_number "10"; exon_id "a0371f78-3f61-4356-ac94-26ed3b62dea6_ENSG00000138592.9.10";
chr15	/dev/stdin	exon	50769473	50769696	.	+	.	gene_id "a0371f78-3f61-4356-ac94-26ed3b62dea6_ENSG00000138592.9"; transcript_id "a0371f78-3f61-4356-ac94-26ed3b62dea6_ENSG00000138592.9"; exon_number "11"; exon_id "a0371f78-3f61-4356-ac94-26ed3b62dea6_ENSG00000138592.9.11";
chr15	/dev/stdin	CDS	50769473	50769696	.	+	1	gene_id "a0371f78-3f61-4356-ac94-26ed3b62dea6_ENSG00000138592.9"; transcript_id "a0371f78-3f61-4356-ac94-26ed3b62dea6_ENSG00000138592.9"; exon_number "11"; exon_id "a0371f78-3f61-4356-ac94-26ed3b62dea6_ENSG00000138592.9.11";
chr15	/dev/stdin	exon	50773678	50773899	.	+	.	gene_id "a0371f78-3f61-4356-ac94-26ed3b62dea6_ENSG00000138592.9"; transcript_id "a0371f78-3f61-4356-ac94-26ed3b62dea6_ENSG00000138592.9"; exon_number "12"; exon_id "a0371f78-3f61-4356-ac94-26ed3b62dea6_ENSG00000138592.9.12";
chr15	/dev/stdin	CDS	50773678	50773899	.	+	2	gene_id "a0371f78-3f61-4356-ac94-26ed3b62dea6_ENSG00000138592.9"; transcript_id "a0371f78-3f61-4356-ac94-26ed3b62dea6_ENSG00000138592.9"; exon_number "12"; exon_id "a0371f78-3f61-4356-ac94-26ed3b62dea6_ENSG00000138592.9.12";
chr15	/dev/stdin	start_codon	50716578	50716580	.	+	0	gene_id "a0371f78-3f61-4356-ac94-26ed3b62dea6_ENSG00000138592.9"; transcript_id "a0371f78-3f61-4356-ac94-26ed3b62dea6_ENSG00000138592.9"; exon_number "1"; exon_id "a0371f78-3f61-4356-ac94-26ed3b62dea6_ENSG00000138592.9.1";
chr15	/dev/stdin	transcript	50716578	50773899	.	+	.	gene_id "dd742694-cc2e-41ca-b90a-b6749ea9057b_ENSG00000138592.9"; transcript_id "dd742694-cc2e-41ca-b90a-b6749ea9057b_ENSG00000138592.9";
chr15	/dev/stdin	exon	50716578	50716711	.	+	.	gene_id "dd742694-cc2e-41ca-b90a-b6749ea9057b_ENSG00000138592.9"; transcript_id "dd742694-cc2e-41ca-b90a-b6749ea9057b_ENSG00000138592.9"; exon_number "1"; exon_id "dd742694-cc2e-41ca-b90a-b6749ea9057b_ENSG00000138592.9.1";
chr15	/dev/stdin	CDS	50716578	50716711	.	+	0	gene_id "dd742694-cc2e-41ca-b90a-b6749ea9057b_ENSG00000138592.9"; transcript_id "dd742694-cc2e-41ca-b90a-b6749ea9057b_ENSG00000138592.9"; exon_number "1"; exon_id "dd742694-cc2e-41ca-b90a-b6749ea9057b_ENSG00000138592.9.1";
chr15	/dev/stdin	exon	50731206	50731374	.	+	.	gene_id "dd742694-cc2e-41ca-b90a-b6749ea9057b_ENSG00000138592.9"; transcript_id "dd742694-cc2e-41ca-b90a-b6749ea9057b_ENSG00000138592.9"; exon_number "2"; exon_id "dd742694-cc2e-41ca-b90a-b6749ea9057b_ENSG00000138592.9.2";
chr15	/dev/stdin	CDS	50731206	50731374	.	+	1	gene_id "dd742694-cc2e-41ca-b90a-b6749ea9057b_ENSG00000138592.9"; transcript_id "dd742694-cc2e-41ca-b90a-b6749ea9057b_ENSG00000138592.9"; exon_number "2"; exon_id "dd742694-cc2e-41ca-b90a-b6749ea9057b_ENSG00000138592.9.2";
chr15	/dev/stdin	exon	50733546	50733690	.	+	.	gene_id "dd742694-cc2e-41ca-b90a-b6749ea9057b_ENSG00000138592.9"; transcript_id "dd742694-cc2e-41ca-b90a-b6749ea9057b_ENSG00000138592.9"; exon_number "3"; exon_id "dd742694-cc2e-41ca-b90a-b6749ea9057b_ENSG00000138592.9.3";
chr15	/dev/stdin	CDS	50733546	50733690	.	+	0	gene_id "dd742694-cc2e-41ca-b90a-b6749ea9057b_ENSG00000138592.9"; transcript_id "dd742694-cc2e-41ca-b90a-b6749ea9057b_ENSG00000138592.9"; exon_number "3"; exon_id "dd742694-cc2e-41ca-b90a-b6749ea9057b_ENSG00000138592.9.3";
chr15	/dev/stdin	exon	50741597	50741682	.	+	.	gene_id "dd742694-cc2e-41ca-b90a-b6749ea9057b_ENSG00000138592.9"; transcript_id "dd742694-cc2e-41ca-b90a-b6749ea9057b_ENSG00000138592.9"; exon_number "4"; exon_id "dd742694-cc2e-41ca-b90a-b6749ea9057b_ENSG00000138592.9.4";
chr15	/dev/stdin	CDS	50741597	50741682	.	+	2	gene_id "dd742694-cc2e-41ca-b90a-b6749ea9057b_ENSG00000138592.9"; transcript_id "dd742694-cc2e-41ca-b90a-b6749ea9057b_ENSG00000138592.9"; exon_number "4"; exon_id "dd742694-cc2e-41ca-b90a-b6749ea9057b_ENSG00000138592.9.4";
chr15	/dev/stdin	exon	50751197	50751359	.	+	.	gene_id "dd742694-cc2e-41ca-b90a-b6749ea9057b_ENSG00000138592.9"; transcript_id "dd742694-cc2e-41ca-b90a-b6749ea9057b_ENSG00000138592.9"; exon_number "5"; exon_id "dd742694-cc2e-41ca-b90a-b6749ea9057b_ENSG00000138592.9.5";
chr15	/dev/stdin	CDS	50751197	50751359	.	+	0	gene_id "dd742694-cc2e-41ca-b90a-b6749ea9057b_ENSG00000138592.9"; transcript_id "dd742694-cc2e-41ca-b90a-b6749ea9057b_ENSG00000138592.9"; exon_number "5"; exon_id "dd742694-cc2e-41ca-b90a-b6749ea9057b_ENSG00000138592.9.5";
chr15	/dev/stdin	exon	50754477	50754519	.	+	.	gene_id "dd742694-cc2e-41ca-b90a-b6749ea9057b_ENSG00000138592.9"; transcript_id "dd742694-cc2e-41ca-b90a-b6749ea9057b_ENSG00000138592.9"; exon_number "6"; exon_id "dd742694-cc2e-41ca-b90a-b6749ea9057b_ENSG00000138592.9.6";
chr15	/dev/stdin	CDS	50754477	50754519	.	+	2	gene_id "dd742694-cc2e-41ca-b90a-b6749ea9057b_ENSG00000138592.9"; transcript_id "dd742694-cc2e-41ca-b90a-b6749ea9057b_ENSG00000138592.9"; exon_number "6"; exon_id "dd742694-cc2e-41ca-b90a-b6749ea9057b_ENSG00000138592.9.6";
chr15	/dev/stdin	exon	50757244	50757388	.	+	.	gene_id "dd742694-cc2e-41ca-b90a-b6749ea9057b_ENSG00000138592.9"; transcript_id "dd742694-cc2e-41ca-b90a-b6749ea9057b_ENSG00000138592.9"; exon_number "7"; exon_id "dd742694-cc2e-41ca-b90a-b6749ea9057b_ENSG00000138592.9.7";
chr15	/dev/stdin	CDS	50757244	50757388	.	+	1	gene_id "dd742694-cc2e-41ca-b90a-b6749ea9057b_ENSG00000138592.9"; transcript_id "dd742694-cc2e-41ca-b90a-b6749ea9057b_ENSG00000138592.9"; exon_number "7"; exon_id "dd742694-cc2e-41ca-b90a-b6749ea9057b_ENSG00000138592.9.7";
chr15	/dev/stdin	exon	50763830	50763992	.	+	.	gene_id "dd742694-cc2e-41ca-b90a-b6749ea9057b_ENSG00000138592.9"; transcript_id "dd742694-cc2e-41ca-b90a-b6749ea9057b_ENSG00000138592.9"; exon_number "8"; exon_id "dd742694-cc2e-41ca-b90a-b6749ea9057b_ENSG00000138592.9.8";
chr15	/dev/stdin	CDS	50763830	50763992	.	+	0	gene_id "dd742694-cc2e-41ca-b90a-b6749ea9057b_ENSG00000138592.9"; transcript_id "dd742694-cc2e-41ca-b90a-b6749ea9057b_ENSG00000138592.9"; exon_number "8"; exon_id "dd742694-cc2e-41ca-b90a-b6749ea9057b_ENSG00000138592.9.8";
chr15	/dev/stdin	exon	50769046	50769190	.	+	.	gene_id "dd742694-cc2e-41ca-b90a-b6749ea9057b_ENSG00000138592.9"; transcript_id "dd742694-cc2e-41ca-b90a-b6749ea9057b_ENSG00000138592.9"; exon_number "9"; exon_id "dd742694-cc2e-41ca-b90a-b6749ea9057b_ENSG00000138592.9.9";
chr15	/dev/stdin	CDS	50769046	50769190	.	+	2	gene_id "dd742694-cc2e-41ca-b90a-b6749ea9057b_ENSG00000138592.9"; transcript_id "dd742694-cc2e-41ca-b90a-b6749ea9057b_ENSG00000138592.9"; exon_number "9"; exon_id "dd742694-cc2e-41ca-b90a-b6749ea9057b_ENSG00000138592.9.9";
chr15	/dev/stdin	exon	50769473	50769696	.	+	.	gene_id "dd742694-cc2e-41ca-b90a-b6749ea9057b_ENSG00000138592.9"; transcript_id "dd742694-cc2e-41ca-b90a-b6749ea9057b_ENSG00000138592.9"; exon_number "10"; exon_id "dd742694-cc2e-41ca-b90a-b6749ea9057b_ENSG00000138592.9.10";
chr15	/dev/stdin	CDS	50769473	50769696	.	+	1	gene_id "dd742694-cc2e-41ca-b90a-b6749ea9057b_ENSG00000138592.9"; transcript_id "dd742694-cc2e-41ca-b90a-b6749ea9057b_ENSG00000138592.9"; exon_number "10"; exon_id "dd742694-cc2e-41ca-b90a-b6749ea9057b_ENSG00000138592.9.10";
chr15	/dev/stdin	exon	50773678	50773899	.	+	.	gene_id "dd742694-cc2e-41ca-b90a-b6749ea9057b_ENSG00000138592.9"; transcript_id "dd742694-cc2e-41ca-b90a-b6749ea9057b_ENSG00000138592.9"; exon_number "11"; exon_id "dd742694-cc2e-41ca-b90a-b6749ea9057b_ENSG00000138592.9.11";
chr15	/dev/stdin	CDS	50773678	50773899	.	+	2	gene_id "dd742694-cc2e-41ca-b90a-b6749ea9057b_ENSG00000138592.9"; transcript_id "dd742694-cc2e-41ca-b90a-b6749ea9057b_ENSG00000138592.9"; exon_number "11"; exon_id "dd742694-cc2e-41ca-b90a-b6749ea9057b_ENSG00000138592.9.11";
chr15	/dev/stdin	start_codon	50716578	50716580	.	+	0	gene_id "dd742694-cc2e-41ca-b90a-b6749ea9057b_ENSG00000138592.9"; transcript_id "dd742694-cc2e-41ca-b90a-b6749ea9057b_ENSG00000138592.9"; exon_number "1"; exon_id "dd742694-cc2e-41ca-b90a-b6749ea9057b_ENSG00000138592.9.1";
chr15	/dev/stdin	transcript	50716578	50773899	.	+	.	gene_id "9c299ba7-5719-4949-8e91-d2b70b51b9b3_ENSG00000138592.9"; transcript_id "9c299ba7-5719-4949-8e91-d2b70b51b9b3_ENSG00000138592.9";
chr15	/dev/stdin	exon	50716578	50716851	.	+	.	gene_id "9c299ba7-5719-4949-8e91-d2b70b51b9b3_ENSG00000138592.9"; transcript_id "9c299ba7-5719-4949-8e91-d2b70b51b9b3_ENSG00000138592.9"; exon_number "1"; exon_id "9c299ba7-5719-4949-8e91-d2b70b51b9b3_ENSG00000138592.9.1";
chr15	/dev/stdin	CDS	50716578	50716851	.	+	0	gene_id "9c299ba7-5719-4949-8e91-d2b70b51b9b3_ENSG00000138592.9"; transcript_id "9c299ba7-5719-4949-8e91-d2b70b51b9b3_ENSG00000138592.9"; exon_number "1"; exon_id "9c299ba7-5719-4949-8e91-d2b70b51b9b3_ENSG00000138592.9.1";
chr15	/dev/stdin	exon	50731206	50731374	.	+	.	gene_id "9c299ba7-5719-4949-8e91-d2b70b51b9b3_ENSG00000138592.9"; transcript_id "9c299ba7-5719-4949-8e91-d2b70b51b9b3_ENSG00000138592.9"; exon_number "2"; exon_id "9c299ba7-5719-4949-8e91-d2b70b51b9b3_ENSG00000138592.9.2";
chr15	/dev/stdin	CDS	50731206	50731374	.	+	2	gene_id "9c299ba7-5719-4949-8e91-d2b70b51b9b3_ENSG00000138592.9"; transcript_id "9c299ba7-5719-4949-8e91-d2b70b51b9b3_ENSG00000138592.9"; exon_number "2"; exon_id "9c299ba7-5719-4949-8e91-d2b70b51b9b3_ENSG00000138592.9.2";
chr15	/dev/stdin	exon	50733546	50733690	.	+	.	gene_id "9c299ba7-5719-4949-8e91-d2b70b51b9b3_ENSG00000138592.9"; transcript_id "9c299ba7-5719-4949-8e91-d2b70b51b9b3_ENSG00000138592.9"; exon_number "3"; exon_id "9c299ba7-5719-4949-8e91-d2b70b51b9b3_ENSG00000138592.9.3";
chr15	/dev/stdin	CDS	50733546	50733690	.	+	1	gene_id "9c299ba7-5719-4949-8e91-d2b70b51b9b3_ENSG00000138592.9"; transcript_id "9c299ba7-5719-4949-8e91-d2b70b51b9b3_ENSG00000138592.9"; exon_number "3"; exon_id "9c299ba7-5719-4949-8e91-d2b70b51b9b3_ENSG00000138592.9.3";
chr15	/dev/stdin	exon	50741597	50741682	.	+	.	gene_id "9c299ba7-5719-4949-8e91-d2b70b51b9b3_ENSG00000138592.9"; transcript_id "9c299ba7-5719-4949-8e91-d2b70b51b9b3_ENSG00000138592.9"; exon_number "4"; exon_id "9c299ba7-5719-4949-8e91-d2b70b51b9b3_ENSG00000138592.9.4";
chr15	/dev/stdin	CDS	50741597	50741682	.	+	0	gene_id "9c299ba7-5719-4949-8e91-d2b70b51b9b3_ENSG00000138592.9"; transcript_id "9c299ba7-5719-4949-8e91-d2b70b51b9b3_ENSG00000138592.9"; exon_number "4"; exon_id "9c299ba7-5719-4949-8e91-d2b70b51b9b3_ENSG00000138592.9.4";
chr15	/dev/stdin	exon	50751197	50751359	.	+	.	gene_id "9c299ba7-5719-4949-8e91-d2b70b51b9b3_ENSG00000138592.9"; transcript_id "9c299ba7-5719-4949-8e91-d2b70b51b9b3_ENSG00000138592.9"; exon_number "5"; exon_id "9c299ba7-5719-4949-8e91-d2b70b51b9b3_ENSG00000138592.9.5";
chr15	/dev/stdin	CDS	50751197	50751359	.	+	1	gene_id "9c299ba7-5719-4949-8e91-d2b70b51b9b3_ENSG00000138592.9"; transcript_id "9c299ba7-5719-4949-8e91-d2b70b51b9b3_ENSG00000138592.9"; exon_number "5"; exon_id "9c299ba7-5719-4949-8e91-d2b70b51b9b3_ENSG00000138592.9.5";
chr15	/dev/stdin	exon	50754477	50754519	.	+	.	gene_id "9c299ba7-5719-4949-8e91-d2b70b51b9b3_ENSG00000138592.9"; transcript_id "9c299ba7-5719-4949-8e91-d2b70b51b9b3_ENSG00000138592.9"; exon_number "6"; exon_id "9c299ba7-5719-4949-8e91-d2b70b51b9b3_ENSG00000138592.9.6";
chr15	/dev/stdin	CDS	50754477	50754519	.	+	0	gene_id "9c299ba7-5719-4949-8e91-d2b70b51b9b3_ENSG00000138592.9"; transcript_id "9c299ba7-5719-4949-8e91-d2b70b51b9b3_ENSG00000138592.9"; exon_number "6"; exon_id "9c299ba7-5719-4949-8e91-d2b70b51b9b3_ENSG00000138592.9.6";
chr15	/dev/stdin	exon	50757244	50757388	.	+	.	gene_id "9c299ba7-5719-4949-8e91-d2b70b51b9b3_ENSG00000138592.9"; transcript_id "9c299ba7-5719-4949-8e91-d2b70b51b9b3_ENSG00000138592.9"; exon_number "7"; exon_id "9c299ba7-5719-4949-8e91-d2b70b51b9b3_ENSG00000138592.9.7";
chr15	/dev/stdin	CDS	50757244	50757388	.	+	2	gene_id "9c299ba7-5719-4949-8e91-d2b70b51b9b3_ENSG00000138592.9"; transcript_id "9c299ba7-5719-4949-8e91-d2b70b51b9b3_ENSG00000138592.9"; exon_number "7"; exon_id "9c299ba7-5719-4949-8e91-d2b70b51b9b3_ENSG00000138592.9.7";
chr15	/dev/stdin	exon	50763830	50763992	.	+	.	gene_id "9c299ba7-5719-4949-8e91-d2b70b51b9b3_ENSG00000138592.9"; transcript_id "9c299ba7-5719-4949-8e91-d2b70b51b9b3_ENSG00000138592.9"; exon_number "8"; exon_id "9c299ba7-5719-4949-8e91-d2b70b51b9b3_ENSG00000138592.9.8";
chr15	/dev/stdin	CDS	50763830	50763992	.	+	1	gene_id "9c299ba7-5719-4949-8e91-d2b70b51b9b3_ENSG00000138592.9"; transcript_id "9c299ba7-5719-4949-8e91-d2b70b51b9b3_ENSG00000138592.9"; exon_number "8"; exon_id "9c299ba7-5719-4949-8e91-d2b70b51b9b3_ENSG00000138592.9.8";
chr15	/dev/stdin	exon	50769046	50769190	.	+	.	gene_id "9c299ba7-5719-4949-8e91-d2b70b51b9b3_ENSG00000138592.9"; transcript_id "9c299ba7-5719-4949-8e91-d2b70b51b9b3_ENSG00000138592.9"; exon_number "9"; exon_id "9c299ba7-5719-4949-8e91-d2b70b51b9b3_ENSG00000138592.9.9";
chr15	/dev/stdin	CDS	50769046	50769190	.	+	0	gene_id "9c299ba7-5719-4949-8e91-d2b70b51b9b3_ENSG00000138592.9"; transcript_id "9c299ba7-5719-4949-8e91-d2b70b51b9b3_ENSG00000138592.9"; exon_number "9"; exon_id "9c299ba7-5719-4949-8e91-d2b70b51b9b3_ENSG00000138592.9.9";
chr15	/dev/stdin	exon	50769473	50769696	.	+	.	gene_id "9c299ba7-5719-4949-8e91-d2b70b51b9b3_ENSG00000138592.9"; transcript_id "9c299ba7-5719-4949-8e91-d2b70b51b9b3_ENSG00000138592.9"; exon_number "10"; exon_id "9c299ba7-5719-4949-8e91-d2b70b51b9b3_ENSG00000138592.9.10";
chr15	/dev/stdin	CDS	50769473	50769696	.	+	2	gene_id "9c299ba7-5719-4949-8e91-d2b70b51b9b3_ENSG00000138592.9"; transcript_id "9c299ba7-5719-4949-8e91-d2b70b51b9b3_ENSG00000138592.9"; exon_number "10"; exon_id "9c299ba7-5719-4949-8e91-d2b70b51b9b3_ENSG00000138592.9.10";
chr15	/dev/stdin	exon	50773678	50773899	.	+	.	gene_id "9c299ba7-5719-4949-8e91-d2b70b51b9b3_ENSG00000138592.9"; transcript_id "9c299ba7-5719-4949-8e91-d2b70b51b9b3_ENSG00000138592.9"; exon_number "11"; exon_id "9c299ba7-5719-4949-8e91-d2b70b51b9b3_ENSG00000138592.9.11";
chr15	/dev/stdin	CDS	50773678	50773896	.	+	0	gene_id "9c299ba7-5719-4949-8e91-d2b70b51b9b3_ENSG00000138592.9"; transcript_id "9c299ba7-5719-4949-8e91-d2b70b51b9b3_ENSG00000138592.9"; exon_number "11"; exon_id "9c299ba7-5719-4949-8e91-d2b70b51b9b3_ENSG00000138592.9.11";
chr15	/dev/stdin	start_codon	50716578	50716580	.	+	0	gene_id "9c299ba7-5719-4949-8e91-d2b70b51b9b3_ENSG00000138592.9"; transcript_id "9c299ba7-5719-4949-8e91-d2b70b51b9b3_ENSG00000138592.9"; exon_number "1"; exon_id "9c299ba7-5719-4949-8e91-d2b70b51b9b3_ENSG00000138592.9.1";
chr15	/dev/stdin	stop_codon	50773897	50773899	.	+	0	gene_id "9c299ba7-5719-4949-8e91-d2b70b51b9b3_ENSG00000138592.9"; transcript_id "9c299ba7-5719-4949-8e91-d2b70b51b9b3_ENSG00000138592.9"; exon_number "11"; exon_id "9c299ba7-5719-4949-8e91-d2b70b51b9b3_ENSG00000138592.9.11";
chr15	/dev/stdin	transcript	50716578	50791784	.	+	.	gene_id "ENST00000433963.1_ENSG00000138592.9"; transcript_id "ENST00000433963.1_ENSG00000138592.9";
chr15	/dev/stdin	exon	50716578	50716851	.	+	.	gene_id "ENST00000433963.1_ENSG00000138592.9"; transcript_id "ENST00000433963.1_ENSG00000138592.9"; exon_number "1"; exon_id "ENST00000433963.1_ENSG00000138592.9.1";
chr15	/dev/stdin	CDS	50716578	50716851	.	+	0	gene_id "ENST00000433963.1_ENSG00000138592.9"; transcript_id "ENST00000433963.1_ENSG00000138592.9"; exon_number "1"; exon_id "ENST00000433963.1_ENSG00000138592.9.1";
chr15	/dev/stdin	exon	50724535	50724696	.	+	.	gene_id "ENST00000433963.1_ENSG00000138592.9"; transcript_id "ENST00000433963.1_ENSG00000138592.9"; exon_number "2"; exon_id "ENST00000433963.1_ENSG00000138592.9.2";
chr15	/dev/stdin	CDS	50724535	50724696	.	+	2	gene_id "ENST00000433963.1_ENSG00000138592.9"; transcript_id "ENST00000433963.1_ENSG00000138592.9"; exon_number "2"; exon_id "ENST00000433963.1_ENSG00000138592.9.2";
chr15	/dev/stdin	exon	50731206	50731374	.	+	.	gene_id "ENST00000433963.1_ENSG00000138592.9"; transcript_id "ENST00000433963.1_ENSG00000138592.9"; exon_number "3"; exon_id "ENST00000433963.1_ENSG00000138592.9.3";
chr15	/dev/stdin	CDS	50731206	50731374	.	+	2	gene_id "ENST00000433963.1_ENSG00000138592.9"; transcript_id "ENST00000433963.1_ENSG00000138592.9"; exon_number "3"; exon_id "ENST00000433963.1_ENSG00000138592.9.3";
chr15	/dev/stdin	exon	50733546	50733690	.	+	.	gene_id "ENST00000433963.1_ENSG00000138592.9"; transcript_id "ENST00000433963.1_ENSG00000138592.9"; exon_number "4"; exon_id "ENST00000433963.1_ENSG00000138592.9.4";
chr15	/dev/stdin	CDS	50733546	50733690	.	+	1	gene_id "ENST00000433963.1_ENSG00000138592.9"; transcript_id "ENST00000433963.1_ENSG00000138592.9"; exon_number "4"; exon_id "ENST00000433963.1_ENSG00000138592.9.4";
chr15	/dev/stdin	exon	50741597	50741682	.	+	.	gene_id "ENST00000433963.1_ENSG00000138592.9"; transcript_id "ENST00000433963.1_ENSG00000138592.9"; exon_number "5"; exon_id "ENST00000433963.1_ENSG00000138592.9.5";
chr15	/dev/stdin	CDS	50741597	50741682	.	+	0	gene_id "ENST00000433963.1_ENSG00000138592.9"; transcript_id "ENST00000433963.1_ENSG00000138592.9"; exon_number "5"; exon_id "ENST00000433963.1_ENSG00000138592.9.5";
chr15	/dev/stdin	exon	50751197	50751359	.	+	.	gene_id "ENST00000433963.1_ENSG00000138592.9"; transcript_id "ENST00000433963.1_ENSG00000138592.9"; exon_number "6"; exon_id "ENST00000433963.1_ENSG00000138592.9.6";
chr15	/dev/stdin	CDS	50751197	50751359	.	+	1	gene_id "ENST00000433963.1_ENSG00000138592.9"; transcript_id "ENST00000433963.1_ENSG00000138592.9"; exon_number "6"; exon_id "ENST00000433963.1_ENSG00000138592.9.6";
chr15	/dev/stdin	exon	50754477	50754519	.	+	.	gene_id "ENST00000433963.1_ENSG00000138592.9"; transcript_id "ENST00000433963.1_ENSG00000138592.9"; exon_number "7"; exon_id "ENST00000433963.1_ENSG00000138592.9.7";
chr15	/dev/stdin	CDS	50754477	50754519	.	+	0	gene_id "ENST00000433963.1_ENSG00000138592.9"; transcript_id "ENST00000433963.1_ENSG00000138592.9"; exon_number "7"; exon_id "ENST00000433963.1_ENSG00000138592.9.7";
chr15	/dev/stdin	exon	50757244	50757388	.	+	.	gene_id "ENST00000433963.1_ENSG00000138592.9"; transcript_id "ENST00000433963.1_ENSG00000138592.9"; exon_number "8"; exon_id "ENST00000433963.1_ENSG00000138592.9.8";
chr15	/dev/stdin	CDS	50757244	50757388	.	+	2	gene_id "ENST00000433963.1_ENSG00000138592.9"; transcript_id "ENST00000433963.1_ENSG00000138592.9"; exon_number "8"; exon_id "ENST00000433963.1_ENSG00000138592.9.8";
chr15	/dev/stdin	exon	50763830	50763992	.	+	.	gene_id "ENST00000433963.1_ENSG00000138592.9"; transcript_id "ENST00000433963.1_ENSG00000138592.9"; exon_number "9"; exon_id "ENST00000433963.1_ENSG00000138592.9.9";
chr15	/dev/stdin	CDS	50763830	50763992	.	+	1	gene_id "ENST00000433963.1_ENSG00000138592.9"; transcript_id "ENST00000433963.1_ENSG00000138592.9"; exon_number "9"; exon_id "ENST00000433963.1_ENSG00000138592.9.9";
chr15	/dev/stdin	exon	50769046	50769190	.	+	.	gene_id "ENST00000433963.1_ENSG00000138592.9"; transcript_id "ENST00000433963.1_ENSG00000138592.9"; exon_number "10"; exon_id "ENST00000433963.1_ENSG00000138592.9.10";
chr15	/dev/stdin	CDS	50769046	50769190	.	+	0	gene_id "ENST00000433963.1_ENSG00000138592.9"; transcript_id "ENST00000433963.1_ENSG00000138592.9"; exon_number "10"; exon_id "ENST00000433963.1_ENSG00000138592.9.10";
chr15	/dev/stdin	exon	50769473	50769696	.	+	.	gene_id "ENST00000433963.1_ENSG00000138592.9"; transcript_id "ENST00000433963.1_ENSG00000138592.9"; exon_number "11"; exon_id "ENST00000433963.1_ENSG00000138592.9.11";
chr15	/dev/stdin	CDS	50769473	50769696	.	+	2	gene_id "ENST00000433963.1_ENSG00000138592.9"; transcript_id "ENST00000433963.1_ENSG00000138592.9"; exon_number "11"; exon_id "ENST00000433963.1_ENSG00000138592.9.11";
chr15	/dev/stdin	exon	50773678	50774262	.	+	.	gene_id "ENST00000433963.1_ENSG00000138592.9"; transcript_id "ENST00000433963.1_ENSG00000138592.9"; exon_number "12"; exon_id "ENST00000433963.1_ENSG00000138592.9.12";
chr15	/dev/stdin	CDS	50773678	50774262	.	+	0	gene_id "ENST00000433963.1_ENSG00000138592.9"; transcript_id "ENST00000433963.1_ENSG00000138592.9"; exon_number "12"; exon_id "ENST00000433963.1_ENSG00000138592.9.12";
chr15	/dev/stdin	exon	50776472	50776558	.	+	.	gene_id "ENST00000433963.1_ENSG00000138592.9"; transcript_id "ENST00000433963.1_ENSG00000138592.9"; exon_number "13"; exon_id "ENST00000433963.1_ENSG00000138592.9.13";
chr15	/dev/stdin	CDS	50776472	50776558	.	+	0	gene_id "ENST00000433963.1_ENSG00000138592.9"; transcript_id "ENST00000433963.1_ENSG00000138592.9"; exon_number "13"; exon_id "ENST00000433963.1_ENSG00000138592.9.13";
chr15	/dev/stdin	exon	50781998	50782078	.	+	.	gene_id "ENST00000433963.1_ENSG00000138592.9"; transcript_id "ENST00000433963.1_ENSG00000138592.9"; exon_number "14"; exon_id "ENST00000433963.1_ENSG00000138592.9.14";
chr15	/dev/stdin	CDS	50781998	50782078	.	+	0	gene_id "ENST00000433963.1_ENSG00000138592.9"; transcript_id "ENST00000433963.1_ENSG00000138592.9"; exon_number "14"; exon_id "ENST00000433963.1_ENSG00000138592.9.14";
chr15	/dev/stdin	exon	50782460	50782722	.	+	.	gene_id "ENST00000433963.1_ENSG00000138592.9"; transcript_id "ENST00000433963.1_ENSG00000138592.9"; exon_number "15"; exon_id "ENST00000433963.1_ENSG00000138592.9.15";
chr15	/dev/stdin	CDS	50782460	50782722	.	+	0	gene_id "ENST00000433963.1_ENSG00000138592.9"; transcript_id "ENST00000433963.1_ENSG00000138592.9"; exon_number "15"; exon_id "ENST00000433963.1_ENSG00000138592.9.15";
chr15	/dev/stdin	exon	50784898	50785110	.	+	.	gene_id "ENST00000433963.1_ENSG00000138592.9"; transcript_id "ENST00000433963.1_ENSG00000138592.9"; exon_number "16"; exon_id "ENST00000433963.1_ENSG00000138592.9.16";
chr15	/dev/stdin	CDS	50784898	50785110	.	+	1	gene_id "ENST00000433963.1_ENSG00000138592.9"; transcript_id "ENST00000433963.1_ENSG00000138592.9"; exon_number "16"; exon_id "ENST00000433963.1_ENSG00000138592.9.16";
chr15	/dev/stdin	exon	50786267	50786477	.	+	.	gene_id "ENST00000433963.1_ENSG00000138592.9"; transcript_id "ENST00000433963.1_ENSG00000138592.9"; exon_number "17"; exon_id "ENST00000433963.1_ENSG00000138592.9.17";
chr15	/dev/stdin	CDS	50786267	50786477	.	+	1	gene_id "ENST00000433963.1_ENSG00000138592.9"; transcript_id "ENST00000433963.1_ENSG00000138592.9"; exon_number "17"; exon_id "ENST00000433963.1_ENSG00000138592.9.17";
chr15	/dev/stdin	exon	50788045	50788281	.	+	.	gene_id "ENST00000433963.1_ENSG00000138592.9"; transcript_id "ENST00000433963.1_ENSG00000138592.9"; exon_number "18"; exon_id "ENST00000433963.1_ENSG00000138592.9.18";
chr15	/dev/stdin	CDS	50788045	50788281	.	+	0	gene_id "ENST00000433963.1_ENSG00000138592.9"; transcript_id "ENST00000433963.1_ENSG00000138592.9"; exon_number "18"; exon_id "ENST00000433963.1_ENSG00000138592.9.18";
chr15	/dev/stdin	exon	50789286	50789428	.	+	.	gene_id "ENST00000433963.1_ENSG00000138592.9"; transcript_id "ENST00000433963.1_ENSG00000138592.9"; exon_number "19"; exon_id "ENST00000433963.1_ENSG00000138592.9.19";
chr15	/dev/stdin	CDS	50789286	50789428	.	+	0	gene_id "ENST00000433963.1_ENSG00000138592.9"; transcript_id "ENST00000433963.1_ENSG00000138592.9"; exon_number "19"; exon_id "ENST00000433963.1_ENSG00000138592.9.19";
chr15	/dev/stdin	exon	50790793	50790925	.	+	.	gene_id "ENST00000433963.1_ENSG00000138592.9"; transcript_id "ENST00000433963.1_ENSG00000138592.9"; exon_number "20"; exon_id "ENST00000433963.1_ENSG00000138592.9.20";
chr15	/dev/stdin	CDS	50790793	50790925	.	+	1	gene_id "ENST00000433963.1_ENSG00000138592.9"; transcript_id "ENST00000433963.1_ENSG00000138592.9"; exon_number "20"; exon_id "ENST00000433963.1_ENSG00000138592.9.20";
chr15	/dev/stdin	exon	50791100	50791784	.	+	.	gene_id "ENST00000433963.1_ENSG00000138592.9"; transcript_id "ENST00000433963.1_ENSG00000138592.9"; exon_number "21"; exon_id "ENST00000433963.1_ENSG00000138592.9.21";
chr15	/dev/stdin	CDS	50791100	50791784	.	+	0	gene_id "ENST00000433963.1_ENSG00000138592.9"; transcript_id "ENST00000433963.1_ENSG00000138592.9"; exon_number "21"; exon_id "ENST00000433963.1_ENSG00000138592.9.21";
chr15	/dev/stdin	start_codon	50716578	50716580	.	+	0	gene_id "ENST00000433963.1_ENSG00000138592.9"; transcript_id "ENST00000433963.1_ENSG00000138592.9"; exon_number "1"; exon_id "ENST00000433963.1_ENSG00000138592.9.1";
chr15	/dev/stdin	transcript	50776487	50791892	.	+	.	gene_id "208f31d9-4997-4cb9-a65a-842aa24722d4_ENSG00000138592.9"; transcript_id "208f31d9-4997-4cb9-a65a-842aa24722d4_ENSG00000138592.9";
chr15	/dev/stdin	exon	50776487	50776558	.	+	.	gene_id "208f31d9-4997-4cb9-a65a-842aa24722d4_ENSG00000138592.9"; transcript_id "208f31d9-4997-4cb9-a65a-842aa24722d4_ENSG00000138592.9"; exon_number "1"; exon_id "208f31d9-4997-4cb9-a65a-842aa24722d4_ENSG00000138592.9.1";
chr15	/dev/stdin	CDS	50776487	50776558	.	+	0	gene_id "208f31d9-4997-4cb9-a65a-842aa24722d4_ENSG00000138592.9"; transcript_id "208f31d9-4997-4cb9-a65a-842aa24722d4_ENSG00000138592.9"; exon_number "1"; exon_id "208f31d9-4997-4cb9-a65a-842aa24722d4_ENSG00000138592.9.1";
chr15	/dev/stdin	exon	50781998	50782078	.	+	.	gene_id "208f31d9-4997-4cb9-a65a-842aa24722d4_ENSG00000138592.9"; transcript_id "208f31d9-4997-4cb9-a65a-842aa24722d4_ENSG00000138592.9"; exon_number "2"; exon_id "208f31d9-4997-4cb9-a65a-842aa24722d4_ENSG00000138592.9.2";
chr15	/dev/stdin	CDS	50781998	50782078	.	+	0	gene_id "208f31d9-4997-4cb9-a65a-842aa24722d4_ENSG00000138592.9"; transcript_id "208f31d9-4997-4cb9-a65a-842aa24722d4_ENSG00000138592.9"; exon_number "2"; exon_id "208f31d9-4997-4cb9-a65a-842aa24722d4_ENSG00000138592.9.2";
chr15	/dev/stdin	exon	50782460	50782722	.	+	.	gene_id "208f31d9-4997-4cb9-a65a-842aa24722d4_ENSG00000138592.9"; transcript_id "208f31d9-4997-4cb9-a65a-842aa24722d4_ENSG00000138592.9"; exon_number "3"; exon_id "208f31d9-4997-4cb9-a65a-842aa24722d4_ENSG00000138592.9.3";
chr15	/dev/stdin	CDS	50782460	50782722	.	+	0	gene_id "208f31d9-4997-4cb9-a65a-842aa24722d4_ENSG00000138592.9"; transcript_id "208f31d9-4997-4cb9-a65a-842aa24722d4_ENSG00000138592.9"; exon_number "3"; exon_id "208f31d9-4997-4cb9-a65a-842aa24722d4_ENSG00000138592.9.3";
chr15	/dev/stdin	exon	50784898	50785110	.	+	.	gene_id "208f31d9-4997-4cb9-a65a-842aa24722d4_ENSG00000138592.9"; transcript_id "208f31d9-4997-4cb9-a65a-842aa24722d4_ENSG00000138592.9"; exon_number "4"; exon_id "208f31d9-4997-4cb9-a65a-842aa24722d4_ENSG00000138592.9.4";
chr15	/dev/stdin	CDS	50784898	50785110	.	+	1	gene_id "208f31d9-4997-4cb9-a65a-842aa24722d4_ENSG00000138592.9"; transcript_id "208f31d9-4997-4cb9-a65a-842aa24722d4_ENSG00000138592.9"; exon_number "4"; exon_id "208f31d9-4997-4cb9-a65a-842aa24722d4_ENSG00000138592.9.4";
chr15	/dev/stdin	exon	50786267	50786477	.	+	.	gene_id "208f31d9-4997-4cb9-a65a-842aa24722d4_ENSG00000138592.9"; transcript_id "208f31d9-4997-4cb9-a65a-842aa24722d4_ENSG00000138592.9"; exon_number "5"; exon_id "208f31d9-4997-4cb9-a65a-842aa24722d4_ENSG00000138592.9.5";
chr15	/dev/stdin	CDS	50786267	50786477	.	+	1	gene_id "208f31d9-4997-4cb9-a65a-842aa24722d4_ENSG00000138592.9"; transcript_id "208f31d9-4997-4cb9-a65a-842aa24722d4_ENSG00000138592.9"; exon_number "5"; exon_id "208f31d9-4997-4cb9-a65a-842aa24722d4_ENSG00000138592.9.5";
chr15	/dev/stdin	exon	50788045	50788281	.	+	.	gene_id "208f31d9-4997-4cb9-a65a-842aa24722d4_ENSG00000138592.9"; transcript_id "208f31d9-4997-4cb9-a65a-842aa24722d4_ENSG00000138592.9"; exon_number "6"; exon_id "208f31d9-4997-4cb9-a65a-842aa24722d4_ENSG00000138592.9.6";
chr15	/dev/stdin	CDS	50788045	50788281	.	+	0	gene_id "208f31d9-4997-4cb9-a65a-842aa24722d4_ENSG00000138592.9"; transcript_id "208f31d9-4997-4cb9-a65a-842aa24722d4_ENSG00000138592.9"; exon_number "6"; exon_id "208f31d9-4997-4cb9-a65a-842aa24722d4_ENSG00000138592.9.6";
chr15	/dev/stdin	exon	50789286	50789428	.	+	.	gene_id "208f31d9-4997-4cb9-a65a-842aa24722d4_ENSG00000138592.9"; transcript_id "208f31d9-4997-4cb9-a65a-842aa24722d4_ENSG00000138592.9"; exon_number "7"; exon_id "208f31d9-4997-4cb9-a65a-842aa24722d4_ENSG00000138592.9.7";
chr15	/dev/stdin	CDS	50789286	50789428	.	+	0	gene_id "208f31d9-4997-4cb9-a65a-842aa24722d4_ENSG00000138592.9"; transcript_id "208f31d9-4997-4cb9-a65a-842aa24722d4_ENSG00000138592.9"; exon_number "7"; exon_id "208f31d9-4997-4cb9-a65a-842aa24722d4_ENSG00000138592.9.7";
chr15	/dev/stdin	exon	50790793	50790925	.	+	.	gene_id "208f31d9-4997-4cb9-a65a-842aa24722d4_ENSG00000138592.9"; transcript_id "208f31d9-4997-4cb9-a65a-842aa24722d4_ENSG00000138592.9"; exon_number "8"; exon_id "208f31d9-4997-4cb9-a65a-842aa24722d4_ENSG00000138592.9.8";
chr15	/dev/stdin	CDS	50790793	50790925	.	+	1	gene_id "208f31d9-4997-4cb9-a65a-842aa24722d4_ENSG00000138592.9"; transcript_id "208f31d9-4997-4cb9-a65a-842aa24722d4_ENSG00000138592.9"; exon_number "8"; exon_id "208f31d9-4997-4cb9-a65a-842aa24722d4_ENSG00000138592.9.8";
chr15	/dev/stdin	exon	50791100	50791892	.	+	.	gene_id "208f31d9-4997-4cb9-a65a-842aa24722d4_ENSG00000138592.9"; transcript_id "208f31d9-4997-4cb9-a65a-842aa24722d4_ENSG00000138592.9"; exon_number "9"; exon_id "208f31d9-4997-4cb9-a65a-842aa24722d4_ENSG00000138592.9.9";
chr15	/dev/stdin	CDS	50791100	50791892	.	+	0	gene_id "208f31d9-4997-4cb9-a65a-842aa24722d4_ENSG00000138592.9"; transcript_id "208f31d9-4997-4cb9-a65a-842aa24722d4_ENSG00000138592.9"; exon_number "9"; exon_id "208f31d9-4997-4cb9-a65a-842aa24722d4_ENSG00000138592.9.9";
chr15	/dev/stdin	start_codon	50776487	50776489	.	+	0	gene_id "208f31d9-4997-4cb9-a65a-842aa24722d4_ENSG00000138592.9"; transcript_id "208f31d9-4997-4cb9-a65a-842aa24722d4_ENSG00000138592.9"; exon_number "1"; exon_id "208f31d9-4997-4cb9-a65a-842aa24722d4_ENSG00000138592.9.1";
chr15	/dev/stdin	transcript	50999769	51057906	.	-	.	gene_id "ENST00000261854.5_ENSG00000138600.5"; transcript_id "ENST00000261854.5_ENSG00000138600.5";
chr15	/dev/stdin	exon	50999769	51000071	.	-	.	gene_id "ENST00000261854.5_ENSG00000138600.5"; transcript_id "ENST00000261854.5_ENSG00000138600.5"; exon_number "1"; exon_id "ENST00000261854.5_ENSG00000138600.5.1";
chr15	/dev/stdin	CDS	50999769	51000071	.	-	1	gene_id "ENST00000261854.5_ENSG00000138600.5"; transcript_id "ENST00000261854.5_ENSG00000138600.5"; exon_number "1"; exon_id "ENST00000261854.5_ENSG00000138600.5.1";
chr15	/dev/stdin	exon	51012137	51012297	.	-	.	gene_id "ENST00000261854.5_ENSG00000138600.5"; transcript_id "ENST00000261854.5_ENSG00000138600.5"; exon_number "2"; exon_id "ENST00000261854.5_ENSG00000138600.5.2";
chr15	/dev/stdin	CDS	51012137	51012297	.	-	0	gene_id "ENST00000261854.5_ENSG00000138600.5"; transcript_id "ENST00000261854.5_ENSG00000138600.5"; exon_number "2"; exon_id "ENST00000261854.5_ENSG00000138600.5.2";
chr15	/dev/stdin	exon	51014321	51014398	.	-	.	gene_id "ENST00000261854.5_ENSG00000138600.5"; transcript_id "ENST00000261854.5_ENSG00000138600.5"; exon_number "3"; exon_id "ENST00000261854.5_ENSG00000138600.5.3";
chr15	/dev/stdin	CDS	51014321	51014398	.	-	0	gene_id "ENST00000261854.5_ENSG00000138600.5"; transcript_id "ENST00000261854.5_ENSG00000138600.5"; exon_number "3"; exon_id "ENST00000261854.5_ENSG00000138600.5.3";
chr15	/dev/stdin	exon	51017418	51017520	.	-	.	gene_id "ENST00000261854.5_ENSG00000138600.5"; transcript_id "ENST00000261854.5_ENSG00000138600.5"; exon_number "4"; exon_id "ENST00000261854.5_ENSG00000138600.5.4";
chr15	/dev/stdin	CDS	51017418	51017520	.	-	1	gene_id "ENST00000261854.5_ENSG00000138600.5"; transcript_id "ENST00000261854.5_ENSG00000138600.5"; exon_number "4"; exon_id "ENST00000261854.5_ENSG00000138600.5.4";
chr15	/dev/stdin	exon	51018518	51018574	.	-	.	gene_id "ENST00000261854.5_ENSG00000138600.5"; transcript_id "ENST00000261854.5_ENSG00000138600.5"; exon_number "5"; exon_id "ENST00000261854.5_ENSG00000138600.5.5";
chr15	/dev/stdin	CDS	51018518	51018574	.	-	1	gene_id "ENST00000261854.5_ENSG00000138600.5"; transcript_id "ENST00000261854.5_ENSG00000138600.5"; exon_number "5"; exon_id "ENST00000261854.5_ENSG00000138600.5.5";
chr15	/dev/stdin	exon	51023162	51023236	.	-	.	gene_id "ENST00000261854.5_ENSG00000138600.5"; transcript_id "ENST00000261854.5_ENSG00000138600.5"; exon_number "6"; exon_id "ENST00000261854.5_ENSG00000138600.5.6";
chr15	/dev/stdin	CDS	51023162	51023236	.	-	1	gene_id "ENST00000261854.5_ENSG00000138600.5"; transcript_id "ENST00000261854.5_ENSG00000138600.5"; exon_number "6"; exon_id "ENST00000261854.5_ENSG00000138600.5.6";
chr15	/dev/stdin	exon	51024800	51024881	.	-	.	gene_id "ENST00000261854.5_ENSG00000138600.5"; transcript_id "ENST00000261854.5_ENSG00000138600.5"; exon_number "7"; exon_id "ENST00000261854.5_ENSG00000138600.5.7";
chr15	/dev/stdin	CDS	51024800	51024881	.	-	2	gene_id "ENST00000261854.5_ENSG00000138600.5"; transcript_id "ENST00000261854.5_ENSG00000138600.5"; exon_number "7"; exon_id "ENST00000261854.5_ENSG00000138600.5.7";
chr15	/dev/stdin	exon	51028298	51028399	.	-	.	gene_id "ENST00000261854.5_ENSG00000138600.5"; transcript_id "ENST00000261854.5_ENSG00000138600.5"; exon_number "8"; exon_id "ENST00000261854.5_ENSG00000138600.5.8";
chr15	/dev/stdin	CDS	51028298	51028399	.	-	2	gene_id "ENST00000261854.5_ENSG00000138600.5"; transcript_id "ENST00000261854.5_ENSG00000138600.5"; exon_number "8"; exon_id "ENST00000261854.5_ENSG00000138600.5.8";
chr15	/dev/stdin	exon	51028841	51028937	.	-	.	gene_id "ENST00000261854.5_ENSG00000138600.5"; transcript_id "ENST00000261854.5_ENSG00000138600.5"; exon_number "9"; exon_id "ENST00000261854.5_ENSG00000138600.5.9";
chr15	/dev/stdin	CDS	51028841	51028937	.	-	0	gene_id "ENST00000261854.5_ENSG00000138600.5"; transcript_id "ENST00000261854.5_ENSG00000138600.5"; exon_number "9"; exon_id "ENST00000261854.5_ENSG00000138600.5.9";
chr15	/dev/stdin	exon	51031877	51032025	.	-	.	gene_id "ENST00000261854.5_ENSG00000138600.5"; transcript_id "ENST00000261854.5_ENSG00000138600.5"; exon_number "10"; exon_id "ENST00000261854.5_ENSG00000138600.5.10";
chr15	/dev/stdin	CDS	51031877	51032025	.	-	2	gene_id "ENST00000261854.5_ENSG00000138600.5"; transcript_id "ENST00000261854.5_ENSG00000138600.5"; exon_number "10"; exon_id "ENST00000261854.5_ENSG00000138600.5.10";
chr15	/dev/stdin	exon	51039692	51039825	.	-	.	gene_id "ENST00000261854.5_ENSG00000138600.5"; transcript_id "ENST00000261854.5_ENSG00000138600.5"; exon_number "11"; exon_id "ENST00000261854.5_ENSG00000138600.5.11";
chr15	/dev/stdin	CDS	51039692	51039825	.	-	1	gene_id "ENST00000261854.5_ENSG00000138600.5"; transcript_id "ENST00000261854.5_ENSG00000138600.5"; exon_number "11"; exon_id "ENST00000261854.5_ENSG00000138600.5.11";
chr15	/dev/stdin	exon	51040310	51040399	.	-	.	gene_id "ENST00000261854.5_ENSG00000138600.5"; transcript_id "ENST00000261854.5_ENSG00000138600.5"; exon_number "12"; exon_id "ENST00000261854.5_ENSG00000138600.5.12";
chr15	/dev/stdin	CDS	51040310	51040399	.	-	1	gene_id "ENST00000261854.5_ENSG00000138600.5"; transcript_id "ENST00000261854.5_ENSG00000138600.5"; exon_number "12"; exon_id "ENST00000261854.5_ENSG00000138600.5.12";
chr15	/dev/stdin	exon	51040885	51041067	.	-	.	gene_id "ENST00000261854.5_ENSG00000138600.5"; transcript_id "ENST00000261854.5_ENSG00000138600.5"; exon_number "13"; exon_id "ENST00000261854.5_ENSG00000138600.5.13";
chr15	/dev/stdin	CDS	51040885	51041067	.	-	1	gene_id "ENST00000261854.5_ENSG00000138600.5"; transcript_id "ENST00000261854.5_ENSG00000138600.5"; exon_number "13"; exon_id "ENST00000261854.5_ENSG00000138600.5.13";
chr15	/dev/stdin	exon	51041833	51041943	.	-	.	gene_id "ENST00000261854.5_ENSG00000138600.5"; transcript_id "ENST00000261854.5_ENSG00000138600.5"; exon_number "14"; exon_id "ENST00000261854.5_ENSG00000138600.5.14";
chr15	/dev/stdin	CDS	51041833	51041943	.	-	1	gene_id "ENST00000261854.5_ENSG00000138600.5"; transcript_id "ENST00000261854.5_ENSG00000138600.5"; exon_number "14"; exon_id "ENST00000261854.5_ENSG00000138600.5.14";
chr15	/dev/stdin	exon	51057665	51057906	.	-	.	gene_id "ENST00000261854.5_ENSG00000138600.5"; transcript_id "ENST00000261854.5_ENSG00000138600.5"; exon_number "15"; exon_id "ENST00000261854.5_ENSG00000138600.5.15";
chr15	/dev/stdin	CDS	51057665	51057906	.	-	0	gene_id "ENST00000261854.5_ENSG00000138600.5"; transcript_id "ENST00000261854.5_ENSG00000138600.5"; exon_number "15"; exon_id "ENST00000261854.5_ENSG00000138600.5.15";
chr15	/dev/stdin	start_codon	51057904	51057906	.	-	0	gene_id "ENST00000261854.5_ENSG00000138600.5"; transcript_id "ENST00000261854.5_ENSG00000138600.5"; exon_number "15"; exon_id "ENST00000261854.5_ENSG00000138600.5.15";
chr15	/dev/stdin	transcript	50999769	51057906	.	-	.	gene_id "31ff4fed-a2e7-40f8-8c8e-4f0535cc69e0_ENSG00000138600.5"; transcript_id "31ff4fed-a2e7-40f8-8c8e-4f0535cc69e0_ENSG00000138600.5";
chr15	/dev/stdin	exon	50999769	51000071	.	-	.	gene_id "31ff4fed-a2e7-40f8-8c8e-4f0535cc69e0_ENSG00000138600.5"; transcript_id "31ff4fed-a2e7-40f8-8c8e-4f0535cc69e0_ENSG00000138600.5"; exon_number "1"; exon_id "31ff4fed-a2e7-40f8-8c8e-4f0535cc69e0_ENSG00000138600.5.1";
chr15	/dev/stdin	CDS	50999769	51000071	.	-	1	gene_id "31ff4fed-a2e7-40f8-8c8e-4f0535cc69e0_ENSG00000138600.5"; transcript_id "31ff4fed-a2e7-40f8-8c8e-4f0535cc69e0_ENSG00000138600.5"; exon_number "1"; exon_id "31ff4fed-a2e7-40f8-8c8e-4f0535cc69e0_ENSG00000138600.5.1";
chr15	/dev/stdin	exon	51012137	51012297	.	-	.	gene_id "31ff4fed-a2e7-40f8-8c8e-4f0535cc69e0_ENSG00000138600.5"; transcript_id "31ff4fed-a2e7-40f8-8c8e-4f0535cc69e0_ENSG00000138600.5"; exon_number "2"; exon_id "31ff4fed-a2e7-40f8-8c8e-4f0535cc69e0_ENSG00000138600.5.2";
chr15	/dev/stdin	CDS	51012137	51012297	.	-	0	gene_id "31ff4fed-a2e7-40f8-8c8e-4f0535cc69e0_ENSG00000138600.5"; transcript_id "31ff4fed-a2e7-40f8-8c8e-4f0535cc69e0_ENSG00000138600.5"; exon_number "2"; exon_id "31ff4fed-a2e7-40f8-8c8e-4f0535cc69e0_ENSG00000138600.5.2";
chr15	/dev/stdin	exon	51014321	51014398	.	-	.	gene_id "31ff4fed-a2e7-40f8-8c8e-4f0535cc69e0_ENSG00000138600.5"; transcript_id "31ff4fed-a2e7-40f8-8c8e-4f0535cc69e0_ENSG00000138600.5"; exon_number "3"; exon_id "31ff4fed-a2e7-40f8-8c8e-4f0535cc69e0_ENSG00000138600.5.3";
chr15	/dev/stdin	CDS	51014321	51014398	.	-	0	gene_id "31ff4fed-a2e7-40f8-8c8e-4f0535cc69e0_ENSG00000138600.5"; transcript_id "31ff4fed-a2e7-40f8-8c8e-4f0535cc69e0_ENSG00000138600.5"; exon_number "3"; exon_id "31ff4fed-a2e7-40f8-8c8e-4f0535cc69e0_ENSG00000138600.5.3";
chr15	/dev/stdin	exon	51017418	51017520	.	-	.	gene_id "31ff4fed-a2e7-40f8-8c8e-4f0535cc69e0_ENSG00000138600.5"; transcript_id "31ff4fed-a2e7-40f8-8c8e-4f0535cc69e0_ENSG00000138600.5"; exon_number "4"; exon_id "31ff4fed-a2e7-40f8-8c8e-4f0535cc69e0_ENSG00000138600.5.4";
chr15	/dev/stdin	CDS	51017418	51017520	.	-	1	gene_id "31ff4fed-a2e7-40f8-8c8e-4f0535cc69e0_ENSG00000138600.5"; transcript_id "31ff4fed-a2e7-40f8-8c8e-4f0535cc69e0_ENSG00000138600.5"; exon_number "4"; exon_id "31ff4fed-a2e7-40f8-8c8e-4f0535cc69e0_ENSG00000138600.5.4";
chr15	/dev/stdin	exon	51018270	51018323	.	-	.	gene_id "31ff4fed-a2e7-40f8-8c8e-4f0535cc69e0_ENSG00000138600.5"; transcript_id "31ff4fed-a2e7-40f8-8c8e-4f0535cc69e0_ENSG00000138600.5"; exon_number "5"; exon_id "31ff4fed-a2e7-40f8-8c8e-4f0535cc69e0_ENSG00000138600.5.5";
chr15	/dev/stdin	CDS	51018270	51018323	.	-	1	gene_id "31ff4fed-a2e7-40f8-8c8e-4f0535cc69e0_ENSG00000138600.5"; transcript_id "31ff4fed-a2e7-40f8-8c8e-4f0535cc69e0_ENSG00000138600.5"; exon_number "5"; exon_id "31ff4fed-a2e7-40f8-8c8e-4f0535cc69e0_ENSG00000138600.5.5";
chr15	/dev/stdin	exon	51018518	51018574	.	-	.	gene_id "31ff4fed-a2e7-40f8-8c8e-4f0535cc69e0_ENSG00000138600.5"; transcript_id "31ff4fed-a2e7-40f8-8c8e-4f0535cc69e0_ENSG00000138600.5"; exon_number "6"; exon_id "31ff4fed-a2e7-40f8-8c8e-4f0535cc69e0_ENSG00000138600.5.6";
chr15	/dev/stdin	CDS	51018518	51018574	.	-	1	gene_id "31ff4fed-a2e7-40f8-8c8e-4f0535cc69e0_ENSG00000138600.5"; transcript_id "31ff4fed-a2e7-40f8-8c8e-4f0535cc69e0_ENSG00000138600.5"; exon_number "6"; exon_id "31ff4fed-a2e7-40f8-8c8e-4f0535cc69e0_ENSG00000138600.5.6";
chr15	/dev/stdin	exon	51023162	51023236	.	-	.	gene_id "31ff4fed-a2e7-40f8-8c8e-4f0535cc69e0_ENSG00000138600.5"; transcript_id "31ff4fed-a2e7-40f8-8c8e-4f0535cc69e0_ENSG00000138600.5"; exon_number "7"; exon_id "31ff4fed-a2e7-40f8-8c8e-4f0535cc69e0_ENSG00000138600.5.7";
chr15	/dev/stdin	CDS	51023162	51023236	.	-	1	gene_id "31ff4fed-a2e7-40f8-8c8e-4f0535cc69e0_ENSG00000138600.5"; transcript_id "31ff4fed-a2e7-40f8-8c8e-4f0535cc69e0_ENSG00000138600.5"; exon_number "7"; exon_id "31ff4fed-a2e7-40f8-8c8e-4f0535cc69e0_ENSG00000138600.5.7";
chr15	/dev/stdin	exon	51024800	51024881	.	-	.	gene_id "31ff4fed-a2e7-40f8-8c8e-4f0535cc69e0_ENSG00000138600.5"; transcript_id "31ff4fed-a2e7-40f8-8c8e-4f0535cc69e0_ENSG00000138600.5"; exon_number "8"; exon_id "31ff4fed-a2e7-40f8-8c8e-4f0535cc69e0_ENSG00000138600.5.8";
chr15	/dev/stdin	CDS	51024800	51024881	.	-	2	gene_id "31ff4fed-a2e7-40f8-8c8e-4f0535cc69e0_ENSG00000138600.5"; transcript_id "31ff4fed-a2e7-40f8-8c8e-4f0535cc69e0_ENSG00000138600.5"; exon_number "8"; exon_id "31ff4fed-a2e7-40f8-8c8e-4f0535cc69e0_ENSG00000138600.5.8";
chr15	/dev/stdin	exon	51028298	51028399	.	-	.	gene_id "31ff4fed-a2e7-40f8-8c8e-4f0535cc69e0_ENSG00000138600.5"; transcript_id "31ff4fed-a2e7-40f8-8c8e-4f0535cc69e0_ENSG00000138600.5"; exon_number "9"; exon_id "31ff4fed-a2e7-40f8-8c8e-4f0535cc69e0_ENSG00000138600.5.9";
chr15	/dev/stdin	CDS	51028298	51028399	.	-	2	gene_id "31ff4fed-a2e7-40f8-8c8e-4f0535cc69e0_ENSG00000138600.5"; transcript_id "31ff4fed-a2e7-40f8-8c8e-4f0535cc69e0_ENSG00000138600.5"; exon_number "9"; exon_id "31ff4fed-a2e7-40f8-8c8e-4f0535cc69e0_ENSG00000138600.5.9";
chr15	/dev/stdin	exon	51028841	51028937	.	-	.	gene_id "31ff4fed-a2e7-40f8-8c8e-4f0535cc69e0_ENSG00000138600.5"; transcript_id "31ff4fed-a2e7-40f8-8c8e-4f0535cc69e0_ENSG00000138600.5"; exon_number "10"; exon_id "31ff4fed-a2e7-40f8-8c8e-4f0535cc69e0_ENSG00000138600.5.10";
chr15	/dev/stdin	CDS	51028841	51028937	.	-	0	gene_id "31ff4fed-a2e7-40f8-8c8e-4f0535cc69e0_ENSG00000138600.5"; transcript_id "31ff4fed-a2e7-40f8-8c8e-4f0535cc69e0_ENSG00000138600.5"; exon_number "10"; exon_id "31ff4fed-a2e7-40f8-8c8e-4f0535cc69e0_ENSG00000138600.5.10";
chr15	/dev/stdin	exon	51031877	51032025	.	-	.	gene_id "31ff4fed-a2e7-40f8-8c8e-4f0535cc69e0_ENSG00000138600.5"; transcript_id "31ff4fed-a2e7-40f8-8c8e-4f0535cc69e0_ENSG00000138600.5"; exon_number "11"; exon_id "31ff4fed-a2e7-40f8-8c8e-4f0535cc69e0_ENSG00000138600.5.11";
chr15	/dev/stdin	CDS	51031877	51032025	.	-	2	gene_id "31ff4fed-a2e7-40f8-8c8e-4f0535cc69e0_ENSG00000138600.5"; transcript_id "31ff4fed-a2e7-40f8-8c8e-4f0535cc69e0_ENSG00000138600.5"; exon_number "11"; exon_id "31ff4fed-a2e7-40f8-8c8e-4f0535cc69e0_ENSG00000138600.5.11";
chr15	/dev/stdin	exon	51039692	51039825	.	-	.	gene_id "31ff4fed-a2e7-40f8-8c8e-4f0535cc69e0_ENSG00000138600.5"; transcript_id "31ff4fed-a2e7-40f8-8c8e-4f0535cc69e0_ENSG00000138600.5"; exon_number "12"; exon_id "31ff4fed-a2e7-40f8-8c8e-4f0535cc69e0_ENSG00000138600.5.12";
chr15	/dev/stdin	CDS	51039692	51039825	.	-	1	gene_id "31ff4fed-a2e7-40f8-8c8e-4f0535cc69e0_ENSG00000138600.5"; transcript_id "31ff4fed-a2e7-40f8-8c8e-4f0535cc69e0_ENSG00000138600.5"; exon_number "12"; exon_id "31ff4fed-a2e7-40f8-8c8e-4f0535cc69e0_ENSG00000138600.5.12";
chr15	/dev/stdin	exon	51040310	51040399	.	-	.	gene_id "31ff4fed-a2e7-40f8-8c8e-4f0535cc69e0_ENSG00000138600.5"; transcript_id "31ff4fed-a2e7-40f8-8c8e-4f0535cc69e0_ENSG00000138600.5"; exon_number "13"; exon_id "31ff4fed-a2e7-40f8-8c8e-4f0535cc69e0_ENSG00000138600.5.13";
chr15	/dev/stdin	CDS	51040310	51040399	.	-	1	gene_id "31ff4fed-a2e7-40f8-8c8e-4f0535cc69e0_ENSG00000138600.5"; transcript_id "31ff4fed-a2e7-40f8-8c8e-4f0535cc69e0_ENSG00000138600.5"; exon_number "13"; exon_id "31ff4fed-a2e7-40f8-8c8e-4f0535cc69e0_ENSG00000138600.5.13";
chr15	/dev/stdin	exon	51040885	51041067	.	-	.	gene_id "31ff4fed-a2e7-40f8-8c8e-4f0535cc69e0_ENSG00000138600.5"; transcript_id "31ff4fed-a2e7-40f8-8c8e-4f0535cc69e0_ENSG00000138600.5"; exon_number "14"; exon_id "31ff4fed-a2e7-40f8-8c8e-4f0535cc69e0_ENSG00000138600.5.14";
chr15	/dev/stdin	CDS	51040885	51041067	.	-	1	gene_id "31ff4fed-a2e7-40f8-8c8e-4f0535cc69e0_ENSG00000138600.5"; transcript_id "31ff4fed-a2e7-40f8-8c8e-4f0535cc69e0_ENSG00000138600.5"; exon_number "14"; exon_id "31ff4fed-a2e7-40f8-8c8e-4f0535cc69e0_ENSG00000138600.5.14";
chr15	/dev/stdin	exon	51041833	51041943	.	-	.	gene_id "31ff4fed-a2e7-40f8-8c8e-4f0535cc69e0_ENSG00000138600.5"; transcript_id "31ff4fed-a2e7-40f8-8c8e-4f0535cc69e0_ENSG00000138600.5"; exon_number "15"; exon_id "31ff4fed-a2e7-40f8-8c8e-4f0535cc69e0_ENSG00000138600.5.15";
chr15	/dev/stdin	CDS	51041833	51041943	.	-	1	gene_id "31ff4fed-a2e7-40f8-8c8e-4f0535cc69e0_ENSG00000138600.5"; transcript_id "31ff4fed-a2e7-40f8-8c8e-4f0535cc69e0_ENSG00000138600.5"; exon_number "15"; exon_id "31ff4fed-a2e7-40f8-8c8e-4f0535cc69e0_ENSG00000138600.5.15";
chr15	/dev/stdin	exon	51057665	51057906	.	-	.	gene_id "31ff4fed-a2e7-40f8-8c8e-4f0535cc69e0_ENSG00000138600.5"; transcript_id "31ff4fed-a2e7-40f8-8c8e-4f0535cc69e0_ENSG00000138600.5"; exon_number "16"; exon_id "31ff4fed-a2e7-40f8-8c8e-4f0535cc69e0_ENSG00000138600.5.16";
chr15	/dev/stdin	CDS	51057665	51057906	.	-	0	gene_id "31ff4fed-a2e7-40f8-8c8e-4f0535cc69e0_ENSG00000138600.5"; transcript_id "31ff4fed-a2e7-40f8-8c8e-4f0535cc69e0_ENSG00000138600.5"; exon_number "16"; exon_id "31ff4fed-a2e7-40f8-8c8e-4f0535cc69e0_ENSG00000138600.5.16";
chr15	/dev/stdin	start_codon	51057904	51057906	.	-	0	gene_id "31ff4fed-a2e7-40f8-8c8e-4f0535cc69e0_ENSG00000138600.5"; transcript_id "31ff4fed-a2e7-40f8-8c8e-4f0535cc69e0_ENSG00000138600.5"; exon_number "16"; exon_id "31ff4fed-a2e7-40f8-8c8e-4f0535cc69e0_ENSG00000138600.5.16";
chr15	/dev/stdin	transcript	50999769	51057906	.	-	.	gene_id "7d9da3a6-bec0-488d-8460-63bcd4328873_ENSG00000138600.5"; transcript_id "7d9da3a6-bec0-488d-8460-63bcd4328873_ENSG00000138600.5";
chr15	/dev/stdin	exon	50999769	51000071	.	-	.	gene_id "7d9da3a6-bec0-488d-8460-63bcd4328873_ENSG00000138600.5"; transcript_id "7d9da3a6-bec0-488d-8460-63bcd4328873_ENSG00000138600.5"; exon_number "1"; exon_id "7d9da3a6-bec0-488d-8460-63bcd4328873_ENSG00000138600.5.1";
chr15	/dev/stdin	CDS	50999772	51000071	.	-	0	gene_id "7d9da3a6-bec0-488d-8460-63bcd4328873_ENSG00000138600.5"; transcript_id "7d9da3a6-bec0-488d-8460-63bcd4328873_ENSG00000138600.5"; exon_number "1"; exon_id "7d9da3a6-bec0-488d-8460-63bcd4328873_ENSG00000138600.5.1";
chr15	/dev/stdin	exon	51014321	51014398	.	-	.	gene_id "7d9da3a6-bec0-488d-8460-63bcd4328873_ENSG00000138600.5"; transcript_id "7d9da3a6-bec0-488d-8460-63bcd4328873_ENSG00000138600.5"; exon_number "2"; exon_id "7d9da3a6-bec0-488d-8460-63bcd4328873_ENSG00000138600.5.2";
chr15	/dev/stdin	CDS	51014321	51014398	.	-	0	gene_id "7d9da3a6-bec0-488d-8460-63bcd4328873_ENSG00000138600.5"; transcript_id "7d9da3a6-bec0-488d-8460-63bcd4328873_ENSG00000138600.5"; exon_number "2"; exon_id "7d9da3a6-bec0-488d-8460-63bcd4328873_ENSG00000138600.5.2";
chr15	/dev/stdin	exon	51017418	51017520	.	-	.	gene_id "7d9da3a6-bec0-488d-8460-63bcd4328873_ENSG00000138600.5"; transcript_id "7d9da3a6-bec0-488d-8460-63bcd4328873_ENSG00000138600.5"; exon_number "3"; exon_id "7d9da3a6-bec0-488d-8460-63bcd4328873_ENSG00000138600.5.3";
chr15	/dev/stdin	CDS	51017418	51017520	.	-	1	gene_id "7d9da3a6-bec0-488d-8460-63bcd4328873_ENSG00000138600.5"; transcript_id "7d9da3a6-bec0-488d-8460-63bcd4328873_ENSG00000138600.5"; exon_number "3"; exon_id "7d9da3a6-bec0-488d-8460-63bcd4328873_ENSG00000138600.5.3";
chr15	/dev/stdin	exon	51018270	51018323	.	-	.	gene_id "7d9da3a6-bec0-488d-8460-63bcd4328873_ENSG00000138600.5"; transcript_id "7d9da3a6-bec0-488d-8460-63bcd4328873_ENSG00000138600.5"; exon_number "4"; exon_id "7d9da3a6-bec0-488d-8460-63bcd4328873_ENSG00000138600.5.4";
chr15	/dev/stdin	CDS	51018270	51018323	.	-	1	gene_id "7d9da3a6-bec0-488d-8460-63bcd4328873_ENSG00000138600.5"; transcript_id "7d9da3a6-bec0-488d-8460-63bcd4328873_ENSG00000138600.5"; exon_number "4"; exon_id "7d9da3a6-bec0-488d-8460-63bcd4328873_ENSG00000138600.5.4";
chr15	/dev/stdin	exon	51018518	51018574	.	-	.	gene_id "7d9da3a6-bec0-488d-8460-63bcd4328873_ENSG00000138600.5"; transcript_id "7d9da3a6-bec0-488d-8460-63bcd4328873_ENSG00000138600.5"; exon_number "5"; exon_id "7d9da3a6-bec0-488d-8460-63bcd4328873_ENSG00000138600.5.5";
chr15	/dev/stdin	CDS	51018518	51018574	.	-	1	gene_id "7d9da3a6-bec0-488d-8460-63bcd4328873_ENSG00000138600.5"; transcript_id "7d9da3a6-bec0-488d-8460-63bcd4328873_ENSG00000138600.5"; exon_number "5"; exon_id "7d9da3a6-bec0-488d-8460-63bcd4328873_ENSG00000138600.5.5";
chr15	/dev/stdin	exon	51023162	51023236	.	-	.	gene_id "7d9da3a6-bec0-488d-8460-63bcd4328873_ENSG00000138600.5"; transcript_id "7d9da3a6-bec0-488d-8460-63bcd4328873_ENSG00000138600.5"; exon_number "6"; exon_id "7d9da3a6-bec0-488d-8460-63bcd4328873_ENSG00000138600.5.6";
chr15	/dev/stdin	CDS	51023162	51023236	.	-	1	gene_id "7d9da3a6-bec0-488d-8460-63bcd4328873_ENSG00000138600.5"; transcript_id "7d9da3a6-bec0-488d-8460-63bcd4328873_ENSG00000138600.5"; exon_number "6"; exon_id "7d9da3a6-bec0-488d-8460-63bcd4328873_ENSG00000138600.5.6";
chr15	/dev/stdin	exon	51024800	51024881	.	-	.	gene_id "7d9da3a6-bec0-488d-8460-63bcd4328873_ENSG00000138600.5"; transcript_id "7d9da3a6-bec0-488d-8460-63bcd4328873_ENSG00000138600.5"; exon_number "7"; exon_id "7d9da3a6-bec0-488d-8460-63bcd4328873_ENSG00000138600.5.7";
chr15	/dev/stdin	CDS	51024800	51024881	.	-	2	gene_id "7d9da3a6-bec0-488d-8460-63bcd4328873_ENSG00000138600.5"; transcript_id "7d9da3a6-bec0-488d-8460-63bcd4328873_ENSG00000138600.5"; exon_number "7"; exon_id "7d9da3a6-bec0-488d-8460-63bcd4328873_ENSG00000138600.5.7";
chr15	/dev/stdin	exon	51028298	51028399	.	-	.	gene_id "7d9da3a6-bec0-488d-8460-63bcd4328873_ENSG00000138600.5"; transcript_id "7d9da3a6-bec0-488d-8460-63bcd4328873_ENSG00000138600.5"; exon_number "8"; exon_id "7d9da3a6-bec0-488d-8460-63bcd4328873_ENSG00000138600.5.8";
chr15	/dev/stdin	CDS	51028298	51028399	.	-	2	gene_id "7d9da3a6-bec0-488d-8460-63bcd4328873_ENSG00000138600.5"; transcript_id "7d9da3a6-bec0-488d-8460-63bcd4328873_ENSG00000138600.5"; exon_number "8"; exon_id "7d9da3a6-bec0-488d-8460-63bcd4328873_ENSG00000138600.5.8";
chr15	/dev/stdin	exon	51028841	51028937	.	-	.	gene_id "7d9da3a6-bec0-488d-8460-63bcd4328873_ENSG00000138600.5"; transcript_id "7d9da3a6-bec0-488d-8460-63bcd4328873_ENSG00000138600.5"; exon_number "9"; exon_id "7d9da3a6-bec0-488d-8460-63bcd4328873_ENSG00000138600.5.9";
chr15	/dev/stdin	CDS	51028841	51028937	.	-	0	gene_id "7d9da3a6-bec0-488d-8460-63bcd4328873_ENSG00000138600.5"; transcript_id "7d9da3a6-bec0-488d-8460-63bcd4328873_ENSG00000138600.5"; exon_number "9"; exon_id "7d9da3a6-bec0-488d-8460-63bcd4328873_ENSG00000138600.5.9";
chr15	/dev/stdin	exon	51031877	51032025	.	-	.	gene_id "7d9da3a6-bec0-488d-8460-63bcd4328873_ENSG00000138600.5"; transcript_id "7d9da3a6-bec0-488d-8460-63bcd4328873_ENSG00000138600.5"; exon_number "10"; exon_id "7d9da3a6-bec0-488d-8460-63bcd4328873_ENSG00000138600.5.10";
chr15	/dev/stdin	CDS	51031877	51032025	.	-	2	gene_id "7d9da3a6-bec0-488d-8460-63bcd4328873_ENSG00000138600.5"; transcript_id "7d9da3a6-bec0-488d-8460-63bcd4328873_ENSG00000138600.5"; exon_number "10"; exon_id "7d9da3a6-bec0-488d-8460-63bcd4328873_ENSG00000138600.5.10";
chr15	/dev/stdin	exon	51039692	51039825	.	-	.	gene_id "7d9da3a6-bec0-488d-8460-63bcd4328873_ENSG00000138600.5"; transcript_id "7d9da3a6-bec0-488d-8460-63bcd4328873_ENSG00000138600.5"; exon_number "11"; exon_id "7d9da3a6-bec0-488d-8460-63bcd4328873_ENSG00000138600.5.11";
chr15	/dev/stdin	CDS	51039692	51039825	.	-	1	gene_id "7d9da3a6-bec0-488d-8460-63bcd4328873_ENSG00000138600.5"; transcript_id "7d9da3a6-bec0-488d-8460-63bcd4328873_ENSG00000138600.5"; exon_number "11"; exon_id "7d9da3a6-bec0-488d-8460-63bcd4328873_ENSG00000138600.5.11";
chr15	/dev/stdin	exon	51040310	51040399	.	-	.	gene_id "7d9da3a6-bec0-488d-8460-63bcd4328873_ENSG00000138600.5"; transcript_id "7d9da3a6-bec0-488d-8460-63bcd4328873_ENSG00000138600.5"; exon_number "12"; exon_id "7d9da3a6-bec0-488d-8460-63bcd4328873_ENSG00000138600.5.12";
chr15	/dev/stdin	CDS	51040310	51040399	.	-	1	gene_id "7d9da3a6-bec0-488d-8460-63bcd4328873_ENSG00000138600.5"; transcript_id "7d9da3a6-bec0-488d-8460-63bcd4328873_ENSG00000138600.5"; exon_number "12"; exon_id "7d9da3a6-bec0-488d-8460-63bcd4328873_ENSG00000138600.5.12";
chr15	/dev/stdin	exon	51040885	51041067	.	-	.	gene_id "7d9da3a6-bec0-488d-8460-63bcd4328873_ENSG00000138600.5"; transcript_id "7d9da3a6-bec0-488d-8460-63bcd4328873_ENSG00000138600.5"; exon_number "13"; exon_id "7d9da3a6-bec0-488d-8460-63bcd4328873_ENSG00000138600.5.13";
chr15	/dev/stdin	CDS	51040885	51041067	.	-	1	gene_id "7d9da3a6-bec0-488d-8460-63bcd4328873_ENSG00000138600.5"; transcript_id "7d9da3a6-bec0-488d-8460-63bcd4328873_ENSG00000138600.5"; exon_number "13"; exon_id "7d9da3a6-bec0-488d-8460-63bcd4328873_ENSG00000138600.5.13";
chr15	/dev/stdin	exon	51041833	51041943	.	-	.	gene_id "7d9da3a6-bec0-488d-8460-63bcd4328873_ENSG00000138600.5"; transcript_id "7d9da3a6-bec0-488d-8460-63bcd4328873_ENSG00000138600.5"; exon_number "14"; exon_id "7d9da3a6-bec0-488d-8460-63bcd4328873_ENSG00000138600.5.14";
chr15	/dev/stdin	CDS	51041833	51041943	.	-	1	gene_id "7d9da3a6-bec0-488d-8460-63bcd4328873_ENSG00000138600.5"; transcript_id "7d9da3a6-bec0-488d-8460-63bcd4328873_ENSG00000138600.5"; exon_number "14"; exon_id "7d9da3a6-bec0-488d-8460-63bcd4328873_ENSG00000138600.5.14";
chr15	/dev/stdin	exon	51057665	51057906	.	-	.	gene_id "7d9da3a6-bec0-488d-8460-63bcd4328873_ENSG00000138600.5"; transcript_id "7d9da3a6-bec0-488d-8460-63bcd4328873_ENSG00000138600.5"; exon_number "15"; exon_id "7d9da3a6-bec0-488d-8460-63bcd4328873_ENSG00000138600.5.15";
chr15	/dev/stdin	CDS	51057665	51057906	.	-	0	gene_id "7d9da3a6-bec0-488d-8460-63bcd4328873_ENSG00000138600.5"; transcript_id "7d9da3a6-bec0-488d-8460-63bcd4328873_ENSG00000138600.5"; exon_number "15"; exon_id "7d9da3a6-bec0-488d-8460-63bcd4328873_ENSG00000138600.5.15";
chr15	/dev/stdin	start_codon	51057904	51057906	.	-	0	gene_id "7d9da3a6-bec0-488d-8460-63bcd4328873_ENSG00000138600.5"; transcript_id "7d9da3a6-bec0-488d-8460-63bcd4328873_ENSG00000138600.5"; exon_number "15"; exon_id "7d9da3a6-bec0-488d-8460-63bcd4328873_ENSG00000138600.5.15";
chr15	/dev/stdin	stop_codon	50999769	50999771	.	-	0	gene_id "7d9da3a6-bec0-488d-8460-63bcd4328873_ENSG00000138600.5"; transcript_id "7d9da3a6-bec0-488d-8460-63bcd4328873_ENSG00000138600.5"; exon_number "1"; exon_id "7d9da3a6-bec0-488d-8460-63bcd4328873_ENSG00000138600.5.1";
chr15	/dev/stdin	transcript	52015209	52029843	.	-	.	gene_id "96c3c67e-8457-45e3-973a-0529798872b8_ENSG00000140280.9"; transcript_id "96c3c67e-8457-45e3-973a-0529798872b8_ENSG00000140280.9";
chr15	/dev/stdin	exon	52015209	52015846	.	-	.	gene_id "96c3c67e-8457-45e3-973a-0529798872b8_ENSG00000140280.9"; transcript_id "96c3c67e-8457-45e3-973a-0529798872b8_ENSG00000140280.9"; exon_number "1"; exon_id "96c3c67e-8457-45e3-973a-0529798872b8_ENSG00000140280.9.1";
chr15	/dev/stdin	CDS	52015212	52015846	.	-	2	gene_id "96c3c67e-8457-45e3-973a-0529798872b8_ENSG00000140280.9"; transcript_id "96c3c67e-8457-45e3-973a-0529798872b8_ENSG00000140280.9"; exon_number "1"; exon_id "96c3c67e-8457-45e3-973a-0529798872b8_ENSG00000140280.9.1";
chr15	/dev/stdin	exon	52016987	52017188	.	-	.	gene_id "96c3c67e-8457-45e3-973a-0529798872b8_ENSG00000140280.9"; transcript_id "96c3c67e-8457-45e3-973a-0529798872b8_ENSG00000140280.9"; exon_number "2"; exon_id "96c3c67e-8457-45e3-973a-0529798872b8_ENSG00000140280.9.2";
chr15	/dev/stdin	CDS	52016987	52017188	.	-	0	gene_id "96c3c67e-8457-45e3-973a-0529798872b8_ENSG00000140280.9"; transcript_id "96c3c67e-8457-45e3-973a-0529798872b8_ENSG00000140280.9"; exon_number "2"; exon_id "96c3c67e-8457-45e3-973a-0529798872b8_ENSG00000140280.9.2";
chr15	/dev/stdin	exon	52029547	52029843	.	-	.	gene_id "96c3c67e-8457-45e3-973a-0529798872b8_ENSG00000140280.9"; transcript_id "96c3c67e-8457-45e3-973a-0529798872b8_ENSG00000140280.9"; exon_number "3"; exon_id "96c3c67e-8457-45e3-973a-0529798872b8_ENSG00000140280.9.3";
chr15	/dev/stdin	CDS	52029547	52029843	.	-	0	gene_id "96c3c67e-8457-45e3-973a-0529798872b8_ENSG00000140280.9"; transcript_id "96c3c67e-8457-45e3-973a-0529798872b8_ENSG00000140280.9"; exon_number "3"; exon_id "96c3c67e-8457-45e3-973a-0529798872b8_ENSG00000140280.9.3";
chr15	/dev/stdin	start_codon	52029841	52029843	.	-	0	gene_id "96c3c67e-8457-45e3-973a-0529798872b8_ENSG00000140280.9"; transcript_id "96c3c67e-8457-45e3-973a-0529798872b8_ENSG00000140280.9"; exon_number "3"; exon_id "96c3c67e-8457-45e3-973a-0529798872b8_ENSG00000140280.9.3";
chr15	/dev/stdin	stop_codon	52015209	52015211	.	-	0	gene_id "96c3c67e-8457-45e3-973a-0529798872b8_ENSG00000140280.9"; transcript_id "96c3c67e-8457-45e3-973a-0529798872b8_ENSG00000140280.9"; exon_number "1"; exon_id "96c3c67e-8457-45e3-973a-0529798872b8_ENSG00000140280.9.1";
chr15	/dev/stdin	transcript	52015209	52029843	.	-	.	gene_id "ENST00000267838.3_ENSG00000140280.9"; transcript_id "ENST00000267838.3_ENSG00000140280.9";
chr15	/dev/stdin	exon	52015209	52015846	.	-	.	gene_id "ENST00000267838.3_ENSG00000140280.9"; transcript_id "ENST00000267838.3_ENSG00000140280.9"; exon_number "1"; exon_id "ENST00000267838.3_ENSG00000140280.9.1";
chr15	/dev/stdin	CDS	52015209	52015846	.	-	1	gene_id "ENST00000267838.3_ENSG00000140280.9"; transcript_id "ENST00000267838.3_ENSG00000140280.9"; exon_number "1"; exon_id "ENST00000267838.3_ENSG00000140280.9.1";
chr15	/dev/stdin	exon	52016987	52017318	.	-	.	gene_id "ENST00000267838.3_ENSG00000140280.9"; transcript_id "ENST00000267838.3_ENSG00000140280.9"; exon_number "2"; exon_id "ENST00000267838.3_ENSG00000140280.9.2";
chr15	/dev/stdin	CDS	52016987	52017318	.	-	0	gene_id "ENST00000267838.3_ENSG00000140280.9"; transcript_id "ENST00000267838.3_ENSG00000140280.9"; exon_number "2"; exon_id "ENST00000267838.3_ENSG00000140280.9.2";
chr15	/dev/stdin	exon	52029547	52029843	.	-	.	gene_id "ENST00000267838.3_ENSG00000140280.9"; transcript_id "ENST00000267838.3_ENSG00000140280.9"; exon_number "3"; exon_id "ENST00000267838.3_ENSG00000140280.9.3";
chr15	/dev/stdin	CDS	52029547	52029843	.	-	0	gene_id "ENST00000267838.3_ENSG00000140280.9"; transcript_id "ENST00000267838.3_ENSG00000140280.9"; exon_number "3"; exon_id "ENST00000267838.3_ENSG00000140280.9.3";
chr15	/dev/stdin	start_codon	52029841	52029843	.	-	0	gene_id "ENST00000267838.3_ENSG00000140280.9"; transcript_id "ENST00000267838.3_ENSG00000140280.9"; exon_number "3"; exon_id "ENST00000267838.3_ENSG00000140280.9.3";
chr15	/dev/stdin	transcript	52058566	52100925	.	+	.	gene_id "c6700448-bfe1-475c-a984-7a52c1066d8d_ENSG00000128872.5"; transcript_id "c6700448-bfe1-475c-a984-7a52c1066d8d_ENSG00000128872.5";
chr15	/dev/stdin	exon	52058566	52058764	.	+	.	gene_id "c6700448-bfe1-475c-a984-7a52c1066d8d_ENSG00000128872.5"; transcript_id "c6700448-bfe1-475c-a984-7a52c1066d8d_ENSG00000128872.5"; exon_number "1"; exon_id "c6700448-bfe1-475c-a984-7a52c1066d8d_ENSG00000128872.5.1";
chr15	/dev/stdin	CDS	52058566	52058764	.	+	0	gene_id "c6700448-bfe1-475c-a984-7a52c1066d8d_ENSG00000128872.5"; transcript_id "c6700448-bfe1-475c-a984-7a52c1066d8d_ENSG00000128872.5"; exon_number "1"; exon_id "c6700448-bfe1-475c-a984-7a52c1066d8d_ENSG00000128872.5.1";
chr15	/dev/stdin	exon	52060459	52060615	.	+	.	gene_id "c6700448-bfe1-475c-a984-7a52c1066d8d_ENSG00000128872.5"; transcript_id "c6700448-bfe1-475c-a984-7a52c1066d8d_ENSG00000128872.5"; exon_number "2"; exon_id "c6700448-bfe1-475c-a984-7a52c1066d8d_ENSG00000128872.5.2";
chr15	/dev/stdin	CDS	52060459	52060615	.	+	2	gene_id "c6700448-bfe1-475c-a984-7a52c1066d8d_ENSG00000128872.5"; transcript_id "c6700448-bfe1-475c-a984-7a52c1066d8d_ENSG00000128872.5"; exon_number "2"; exon_id "c6700448-bfe1-475c-a984-7a52c1066d8d_ENSG00000128872.5.2";
chr15	/dev/stdin	exon	52065909	52066031	.	+	.	gene_id "c6700448-bfe1-475c-a984-7a52c1066d8d_ENSG00000128872.5"; transcript_id "c6700448-bfe1-475c-a984-7a52c1066d8d_ENSG00000128872.5"; exon_number "3"; exon_id "c6700448-bfe1-475c-a984-7a52c1066d8d_ENSG00000128872.5.3";
chr15	/dev/stdin	CDS	52065909	52066031	.	+	1	gene_id "c6700448-bfe1-475c-a984-7a52c1066d8d_ENSG00000128872.5"; transcript_id "c6700448-bfe1-475c-a984-7a52c1066d8d_ENSG00000128872.5"; exon_number "3"; exon_id "c6700448-bfe1-475c-a984-7a52c1066d8d_ENSG00000128872.5.3";
chr15	/dev/stdin	exon	52069129	52069215	.	+	.	gene_id "c6700448-bfe1-475c-a984-7a52c1066d8d_ENSG00000128872.5"; transcript_id "c6700448-bfe1-475c-a984-7a52c1066d8d_ENSG00000128872.5"; exon_number "4"; exon_id "c6700448-bfe1-475c-a984-7a52c1066d8d_ENSG00000128872.5.4";
chr15	/dev/stdin	CDS	52069129	52069215	.	+	1	gene_id "c6700448-bfe1-475c-a984-7a52c1066d8d_ENSG00000128872.5"; transcript_id "c6700448-bfe1-475c-a984-7a52c1066d8d_ENSG00000128872.5"; exon_number "4"; exon_id "c6700448-bfe1-475c-a984-7a52c1066d8d_ENSG00000128872.5.4";
chr15	/dev/stdin	exon	52073241	52073371	.	+	.	gene_id "c6700448-bfe1-475c-a984-7a52c1066d8d_ENSG00000128872.5"; transcript_id "c6700448-bfe1-475c-a984-7a52c1066d8d_ENSG00000128872.5"; exon_number "5"; exon_id "c6700448-bfe1-475c-a984-7a52c1066d8d_ENSG00000128872.5.5";
chr15	/dev/stdin	CDS	52073241	52073371	.	+	1	gene_id "c6700448-bfe1-475c-a984-7a52c1066d8d_ENSG00000128872.5"; transcript_id "c6700448-bfe1-475c-a984-7a52c1066d8d_ENSG00000128872.5"; exon_number "5"; exon_id "c6700448-bfe1-475c-a984-7a52c1066d8d_ENSG00000128872.5.5";
chr15	/dev/stdin	exon	52074918	52075025	.	+	.	gene_id "c6700448-bfe1-475c-a984-7a52c1066d8d_ENSG00000128872.5"; transcript_id "c6700448-bfe1-475c-a984-7a52c1066d8d_ENSG00000128872.5"; exon_number "6"; exon_id "c6700448-bfe1-475c-a984-7a52c1066d8d_ENSG00000128872.5.6";
chr15	/dev/stdin	CDS	52074918	52075025	.	+	2	gene_id "c6700448-bfe1-475c-a984-7a52c1066d8d_ENSG00000128872.5"; transcript_id "c6700448-bfe1-475c-a984-7a52c1066d8d_ENSG00000128872.5"; exon_number "6"; exon_id "c6700448-bfe1-475c-a984-7a52c1066d8d_ENSG00000128872.5.6";
chr15	/dev/stdin	exon	52090394	52090537	.	+	.	gene_id "c6700448-bfe1-475c-a984-7a52c1066d8d_ENSG00000128872.5"; transcript_id "c6700448-bfe1-475c-a984-7a52c1066d8d_ENSG00000128872.5"; exon_number "7"; exon_id "c6700448-bfe1-475c-a984-7a52c1066d8d_ENSG00000128872.5.7";
chr15	/dev/stdin	CDS	52090394	52090537	.	+	2	gene_id "c6700448-bfe1-475c-a984-7a52c1066d8d_ENSG00000128872.5"; transcript_id "c6700448-bfe1-475c-a984-7a52c1066d8d_ENSG00000128872.5"; exon_number "7"; exon_id "c6700448-bfe1-475c-a984-7a52c1066d8d_ENSG00000128872.5.7";
chr15	/dev/stdin	exon	52098574	52098718	.	+	.	gene_id "c6700448-bfe1-475c-a984-7a52c1066d8d_ENSG00000128872.5"; transcript_id "c6700448-bfe1-475c-a984-7a52c1066d8d_ENSG00000128872.5"; exon_number "8"; exon_id "c6700448-bfe1-475c-a984-7a52c1066d8d_ENSG00000128872.5.8";
chr15	/dev/stdin	CDS	52098574	52098718	.	+	2	gene_id "c6700448-bfe1-475c-a984-7a52c1066d8d_ENSG00000128872.5"; transcript_id "c6700448-bfe1-475c-a984-7a52c1066d8d_ENSG00000128872.5"; exon_number "8"; exon_id "c6700448-bfe1-475c-a984-7a52c1066d8d_ENSG00000128872.5.8";
chr15	/dev/stdin	exon	52100617	52100925	.	+	.	gene_id "c6700448-bfe1-475c-a984-7a52c1066d8d_ENSG00000128872.5"; transcript_id "c6700448-bfe1-475c-a984-7a52c1066d8d_ENSG00000128872.5"; exon_number "9"; exon_id "c6700448-bfe1-475c-a984-7a52c1066d8d_ENSG00000128872.5.9";
chr15	/dev/stdin	CDS	52100617	52100925	.	+	1	gene_id "c6700448-bfe1-475c-a984-7a52c1066d8d_ENSG00000128872.5"; transcript_id "c6700448-bfe1-475c-a984-7a52c1066d8d_ENSG00000128872.5"; exon_number "9"; exon_id "c6700448-bfe1-475c-a984-7a52c1066d8d_ENSG00000128872.5.9";
chr15	/dev/stdin	start_codon	52058566	52058568	.	+	0	gene_id "c6700448-bfe1-475c-a984-7a52c1066d8d_ENSG00000128872.5"; transcript_id "c6700448-bfe1-475c-a984-7a52c1066d8d_ENSG00000128872.5"; exon_number "1"; exon_id "c6700448-bfe1-475c-a984-7a52c1066d8d_ENSG00000128872.5.1";
chr15	/dev/stdin	transcript	52121826	52201457	.	+	.	gene_id "ENST00000308580.7-1_ENSG00000138594.8"; transcript_id "ENST00000308580.7-1_ENSG00000138594.8";
chr15	/dev/stdin	exon	52121826	52122033	.	+	.	gene_id "ENST00000308580.7-1_ENSG00000138594.8"; transcript_id "ENST00000308580.7-1_ENSG00000138594.8"; exon_number "1"; exon_id "ENST00000308580.7-1_ENSG00000138594.8.1";
chr15	/dev/stdin	CDS	52121826	52122033	.	+	0	gene_id "ENST00000308580.7-1_ENSG00000138594.8"; transcript_id "ENST00000308580.7-1_ENSG00000138594.8"; exon_number "1"; exon_id "ENST00000308580.7-1_ENSG00000138594.8.1";
chr15	/dev/stdin	exon	52155008	52155207	.	+	.	gene_id "ENST00000308580.7-1_ENSG00000138594.8"; transcript_id "ENST00000308580.7-1_ENSG00000138594.8"; exon_number "2"; exon_id "ENST00000308580.7-1_ENSG00000138594.8.2";
chr15	/dev/stdin	CDS	52155008	52155207	.	+	2	gene_id "ENST00000308580.7-1_ENSG00000138594.8"; transcript_id "ENST00000308580.7-1_ENSG00000138594.8"; exon_number "2"; exon_id "ENST00000308580.7-1_ENSG00000138594.8.2";
chr15	/dev/stdin	exon	52161414	52161570	.	+	.	gene_id "ENST00000308580.7-1_ENSG00000138594.8"; transcript_id "ENST00000308580.7-1_ENSG00000138594.8"; exon_number "3"; exon_id "ENST00000308580.7-1_ENSG00000138594.8.3";
chr15	/dev/stdin	CDS	52161414	52161570	.	+	0	gene_id "ENST00000308580.7-1_ENSG00000138594.8"; transcript_id "ENST00000308580.7-1_ENSG00000138594.8"; exon_number "3"; exon_id "ENST00000308580.7-1_ENSG00000138594.8.3";
chr15	/dev/stdin	exon	52179786	52179908	.	+	.	gene_id "ENST00000308580.7-1_ENSG00000138594.8"; transcript_id "ENST00000308580.7-1_ENSG00000138594.8"; exon_number "4"; exon_id "ENST00000308580.7-1_ENSG00000138594.8.4";
chr15	/dev/stdin	CDS	52179786	52179908	.	+	2	gene_id "ENST00000308580.7-1_ENSG00000138594.8"; transcript_id "ENST00000308580.7-1_ENSG00000138594.8"; exon_number "4"; exon_id "ENST00000308580.7-1_ENSG00000138594.8.4";
chr15	/dev/stdin	exon	52181253	52181342	.	+	.	gene_id "ENST00000308580.7-1_ENSG00000138594.8"; transcript_id "ENST00000308580.7-1_ENSG00000138594.8"; exon_number "5"; exon_id "ENST00000308580.7-1_ENSG00000138594.8.5";
chr15	/dev/stdin	CDS	52181253	52181342	.	+	2	gene_id "ENST00000308580.7-1_ENSG00000138594.8"; transcript_id "ENST00000308580.7-1_ENSG00000138594.8"; exon_number "5"; exon_id "ENST00000308580.7-1_ENSG00000138594.8.5";
chr15	/dev/stdin	exon	52186012	52186142	.	+	.	gene_id "ENST00000308580.7-1_ENSG00000138594.8"; transcript_id "ENST00000308580.7-1_ENSG00000138594.8"; exon_number "6"; exon_id "ENST00000308580.7-1_ENSG00000138594.8.6";
chr15	/dev/stdin	CDS	52186012	52186142	.	+	2	gene_id "ENST00000308580.7-1_ENSG00000138594.8"; transcript_id "ENST00000308580.7-1_ENSG00000138594.8"; exon_number "6"; exon_id "ENST00000308580.7-1_ENSG00000138594.8.6";
chr15	/dev/stdin	exon	52188616	52188723	.	+	.	gene_id "ENST00000308580.7-1_ENSG00000138594.8"; transcript_id "ENST00000308580.7-1_ENSG00000138594.8"; exon_number "7"; exon_id "ENST00000308580.7-1_ENSG00000138594.8.7";
chr15	/dev/stdin	CDS	52188616	52188723	.	+	0	gene_id "ENST00000308580.7-1_ENSG00000138594.8"; transcript_id "ENST00000308580.7-1_ENSG00000138594.8"; exon_number "7"; exon_id "ENST00000308580.7-1_ENSG00000138594.8.7";
chr15	/dev/stdin	exon	52192352	52192495	.	+	.	gene_id "ENST00000308580.7-1_ENSG00000138594.8"; transcript_id "ENST00000308580.7-1_ENSG00000138594.8"; exon_number "8"; exon_id "ENST00000308580.7-1_ENSG00000138594.8.8";
chr15	/dev/stdin	CDS	52192352	52192495	.	+	0	gene_id "ENST00000308580.7-1_ENSG00000138594.8"; transcript_id "ENST00000308580.7-1_ENSG00000138594.8"; exon_number "8"; exon_id "ENST00000308580.7-1_ENSG00000138594.8.8";
chr15	/dev/stdin	exon	52194089	52194233	.	+	.	gene_id "ENST00000308580.7-1_ENSG00000138594.8"; transcript_id "ENST00000308580.7-1_ENSG00000138594.8"; exon_number "9"; exon_id "ENST00000308580.7-1_ENSG00000138594.8.9";
chr15	/dev/stdin	CDS	52194089	52194233	.	+	0	gene_id "ENST00000308580.7-1_ENSG00000138594.8"; transcript_id "ENST00000308580.7-1_ENSG00000138594.8"; exon_number "9"; exon_id "ENST00000308580.7-1_ENSG00000138594.8.9";
chr15	/dev/stdin	exon	52200973	52201457	.	+	.	gene_id "ENST00000308580.7-1_ENSG00000138594.8"; transcript_id "ENST00000308580.7-1_ENSG00000138594.8"; exon_number "10"; exon_id "ENST00000308580.7-1_ENSG00000138594.8.10";
chr15	/dev/stdin	CDS	52200973	52201454	.	+	2	gene_id "ENST00000308580.7-1_ENSG00000138594.8"; transcript_id "ENST00000308580.7-1_ENSG00000138594.8"; exon_number "10"; exon_id "ENST00000308580.7-1_ENSG00000138594.8.10";
chr15	/dev/stdin	start_codon	52121826	52121828	.	+	0	gene_id "ENST00000308580.7-1_ENSG00000138594.8"; transcript_id "ENST00000308580.7-1_ENSG00000138594.8"; exon_number "1"; exon_id "ENST00000308580.7-1_ENSG00000138594.8.1";
chr15	/dev/stdin	stop_codon	52201455	52201457	.	+	0	gene_id "ENST00000308580.7-1_ENSG00000138594.8"; transcript_id "ENST00000308580.7-1_ENSG00000138594.8"; exon_number "10"; exon_id "ENST00000308580.7-1_ENSG00000138594.8.10";
chr15	/dev/stdin	transcript	52121992	52202186	.	+	.	gene_id "ENST00000308580.7-3_ENSG00000138594.8"; transcript_id "ENST00000308580.7-3_ENSG00000138594.8";
chr15	/dev/stdin	exon	52121992	52122033	.	+	.	gene_id "ENST00000308580.7-3_ENSG00000138594.8"; transcript_id "ENST00000308580.7-3_ENSG00000138594.8"; exon_number "1"; exon_id "ENST00000308580.7-3_ENSG00000138594.8.1";
chr15	/dev/stdin	CDS	52121992	52122033	.	+	0	gene_id "ENST00000308580.7-3_ENSG00000138594.8"; transcript_id "ENST00000308580.7-3_ENSG00000138594.8"; exon_number "1"; exon_id "ENST00000308580.7-3_ENSG00000138594.8.1";
chr15	/dev/stdin	exon	52155008	52155207	.	+	.	gene_id "ENST00000308580.7-3_ENSG00000138594.8"; transcript_id "ENST00000308580.7-3_ENSG00000138594.8"; exon_number "2"; exon_id "ENST00000308580.7-3_ENSG00000138594.8.2";
chr15	/dev/stdin	CDS	52155008	52155207	.	+	0	gene_id "ENST00000308580.7-3_ENSG00000138594.8"; transcript_id "ENST00000308580.7-3_ENSG00000138594.8"; exon_number "2"; exon_id "ENST00000308580.7-3_ENSG00000138594.8.2";
chr15	/dev/stdin	exon	52161414	52161570	.	+	.	gene_id "ENST00000308580.7-3_ENSG00000138594.8"; transcript_id "ENST00000308580.7-3_ENSG00000138594.8"; exon_number "3"; exon_id "ENST00000308580.7-3_ENSG00000138594.8.3";
chr15	/dev/stdin	CDS	52161414	52161570	.	+	1	gene_id "ENST00000308580.7-3_ENSG00000138594.8"; transcript_id "ENST00000308580.7-3_ENSG00000138594.8"; exon_number "3"; exon_id "ENST00000308580.7-3_ENSG00000138594.8.3";
chr15	/dev/stdin	exon	52179786	52179908	.	+	.	gene_id "ENST00000308580.7-3_ENSG00000138594.8"; transcript_id "ENST00000308580.7-3_ENSG00000138594.8"; exon_number "4"; exon_id "ENST00000308580.7-3_ENSG00000138594.8.4";
chr15	/dev/stdin	CDS	52179786	52179908	.	+	0	gene_id "ENST00000308580.7-3_ENSG00000138594.8"; transcript_id "ENST00000308580.7-3_ENSG00000138594.8"; exon_number "4"; exon_id "ENST00000308580.7-3_ENSG00000138594.8.4";
chr15	/dev/stdin	exon	52181253	52181342	.	+	.	gene_id "ENST00000308580.7-3_ENSG00000138594.8"; transcript_id "ENST00000308580.7-3_ENSG00000138594.8"; exon_number "5"; exon_id "ENST00000308580.7-3_ENSG00000138594.8.5";
chr15	/dev/stdin	CDS	52181253	52181342	.	+	0	gene_id "ENST00000308580.7-3_ENSG00000138594.8"; transcript_id "ENST00000308580.7-3_ENSG00000138594.8"; exon_number "5"; exon_id "ENST00000308580.7-3_ENSG00000138594.8.5";
chr15	/dev/stdin	exon	52186012	52186142	.	+	.	gene_id "ENST00000308580.7-3_ENSG00000138594.8"; transcript_id "ENST00000308580.7-3_ENSG00000138594.8"; exon_number "6"; exon_id "ENST00000308580.7-3_ENSG00000138594.8.6";
chr15	/dev/stdin	CDS	52186012	52186142	.	+	0	gene_id "ENST00000308580.7-3_ENSG00000138594.8"; transcript_id "ENST00000308580.7-3_ENSG00000138594.8"; exon_number "6"; exon_id "ENST00000308580.7-3_ENSG00000138594.8.6";
chr15	/dev/stdin	exon	52188616	52188723	.	+	.	gene_id "ENST00000308580.7-3_ENSG00000138594.8"; transcript_id "ENST00000308580.7-3_ENSG00000138594.8"; exon_number "7"; exon_id "ENST00000308580.7-3_ENSG00000138594.8.7";
chr15	/dev/stdin	CDS	52188616	52188723	.	+	1	gene_id "ENST00000308580.7-3_ENSG00000138594.8"; transcript_id "ENST00000308580.7-3_ENSG00000138594.8"; exon_number "7"; exon_id "ENST00000308580.7-3_ENSG00000138594.8.7";
chr15	/dev/stdin	exon	52192352	52192495	.	+	.	gene_id "ENST00000308580.7-3_ENSG00000138594.8"; transcript_id "ENST00000308580.7-3_ENSG00000138594.8"; exon_number "8"; exon_id "ENST00000308580.7-3_ENSG00000138594.8.8";
chr15	/dev/stdin	CDS	52192352	52192495	.	+	1	gene_id "ENST00000308580.7-3_ENSG00000138594.8"; transcript_id "ENST00000308580.7-3_ENSG00000138594.8"; exon_number "8"; exon_id "ENST00000308580.7-3_ENSG00000138594.8.8";
chr15	/dev/stdin	exon	52194089	52194233	.	+	.	gene_id "ENST00000308580.7-3_ENSG00000138594.8"; transcript_id "ENST00000308580.7-3_ENSG00000138594.8"; exon_number "9"; exon_id "ENST00000308580.7-3_ENSG00000138594.8.9";
chr15	/dev/stdin	CDS	52194089	52194233	.	+	1	gene_id "ENST00000308580.7-3_ENSG00000138594.8"; transcript_id "ENST00000308580.7-3_ENSG00000138594.8"; exon_number "9"; exon_id "ENST00000308580.7-3_ENSG00000138594.8.9";
chr15	/dev/stdin	exon	52200973	52202186	.	+	.	gene_id "ENST00000308580.7-3_ENSG00000138594.8"; transcript_id "ENST00000308580.7-3_ENSG00000138594.8"; exon_number "10"; exon_id "ENST00000308580.7-3_ENSG00000138594.8.10";
chr15	/dev/stdin	CDS	52200973	52202186	.	+	0	gene_id "ENST00000308580.7-3_ENSG00000138594.8"; transcript_id "ENST00000308580.7-3_ENSG00000138594.8"; exon_number "10"; exon_id "ENST00000308580.7-3_ENSG00000138594.8.10";
chr15	/dev/stdin	start_codon	52121992	52121994	.	+	0	gene_id "ENST00000308580.7-3_ENSG00000138594.8"; transcript_id "ENST00000308580.7-3_ENSG00000138594.8"; exon_number "1"; exon_id "ENST00000308580.7-3_ENSG00000138594.8.1";
chr15	/dev/stdin	transcript	52121826	52202186	.	+	.	gene_id "f8be4420-fb81-4eeb-a1ed-f172cf2f14a8_ENSG00000138594.8"; transcript_id "f8be4420-fb81-4eeb-a1ed-f172cf2f14a8_ENSG00000138594.8";
chr15	/dev/stdin	exon	52121826	52122033	.	+	.	gene_id "f8be4420-fb81-4eeb-a1ed-f172cf2f14a8_ENSG00000138594.8"; transcript_id "f8be4420-fb81-4eeb-a1ed-f172cf2f14a8_ENSG00000138594.8"; exon_number "1"; exon_id "f8be4420-fb81-4eeb-a1ed-f172cf2f14a8_ENSG00000138594.8.1";
chr15	/dev/stdin	CDS	52121826	52122033	.	+	0	gene_id "f8be4420-fb81-4eeb-a1ed-f172cf2f14a8_ENSG00000138594.8"; transcript_id "f8be4420-fb81-4eeb-a1ed-f172cf2f14a8_ENSG00000138594.8"; exon_number "1"; exon_id "f8be4420-fb81-4eeb-a1ed-f172cf2f14a8_ENSG00000138594.8.1";
chr15	/dev/stdin	exon	52127191	52127255	.	+	.	gene_id "f8be4420-fb81-4eeb-a1ed-f172cf2f14a8_ENSG00000138594.8"; transcript_id "f8be4420-fb81-4eeb-a1ed-f172cf2f14a8_ENSG00000138594.8"; exon_number "2"; exon_id "f8be4420-fb81-4eeb-a1ed-f172cf2f14a8_ENSG00000138594.8.2";
chr15	/dev/stdin	CDS	52127191	52127255	.	+	2	gene_id "f8be4420-fb81-4eeb-a1ed-f172cf2f14a8_ENSG00000138594.8"; transcript_id "f8be4420-fb81-4eeb-a1ed-f172cf2f14a8_ENSG00000138594.8"; exon_number "2"; exon_id "f8be4420-fb81-4eeb-a1ed-f172cf2f14a8_ENSG00000138594.8.2";
chr15	/dev/stdin	exon	52155008	52155207	.	+	.	gene_id "f8be4420-fb81-4eeb-a1ed-f172cf2f14a8_ENSG00000138594.8"; transcript_id "f8be4420-fb81-4eeb-a1ed-f172cf2f14a8_ENSG00000138594.8"; exon_number "3"; exon_id "f8be4420-fb81-4eeb-a1ed-f172cf2f14a8_ENSG00000138594.8.3";
chr15	/dev/stdin	CDS	52155008	52155207	.	+	0	gene_id "f8be4420-fb81-4eeb-a1ed-f172cf2f14a8_ENSG00000138594.8"; transcript_id "f8be4420-fb81-4eeb-a1ed-f172cf2f14a8_ENSG00000138594.8"; exon_number "3"; exon_id "f8be4420-fb81-4eeb-a1ed-f172cf2f14a8_ENSG00000138594.8.3";
chr15	/dev/stdin	exon	52161414	52161570	.	+	.	gene_id "f8be4420-fb81-4eeb-a1ed-f172cf2f14a8_ENSG00000138594.8"; transcript_id "f8be4420-fb81-4eeb-a1ed-f172cf2f14a8_ENSG00000138594.8"; exon_number "4"; exon_id "f8be4420-fb81-4eeb-a1ed-f172cf2f14a8_ENSG00000138594.8.4";
chr15	/dev/stdin	CDS	52161414	52161570	.	+	1	gene_id "f8be4420-fb81-4eeb-a1ed-f172cf2f14a8_ENSG00000138594.8"; transcript_id "f8be4420-fb81-4eeb-a1ed-f172cf2f14a8_ENSG00000138594.8"; exon_number "4"; exon_id "f8be4420-fb81-4eeb-a1ed-f172cf2f14a8_ENSG00000138594.8.4";
chr15	/dev/stdin	exon	52179786	52179908	.	+	.	gene_id "f8be4420-fb81-4eeb-a1ed-f172cf2f14a8_ENSG00000138594.8"; transcript_id "f8be4420-fb81-4eeb-a1ed-f172cf2f14a8_ENSG00000138594.8"; exon_number "5"; exon_id "f8be4420-fb81-4eeb-a1ed-f172cf2f14a8_ENSG00000138594.8.5";
chr15	/dev/stdin	CDS	52179786	52179908	.	+	0	gene_id "f8be4420-fb81-4eeb-a1ed-f172cf2f14a8_ENSG00000138594.8"; transcript_id "f8be4420-fb81-4eeb-a1ed-f172cf2f14a8_ENSG00000138594.8"; exon_number "5"; exon_id "f8be4420-fb81-4eeb-a1ed-f172cf2f14a8_ENSG00000138594.8.5";
chr15	/dev/stdin	exon	52181253	52181342	.	+	.	gene_id "f8be4420-fb81-4eeb-a1ed-f172cf2f14a8_ENSG00000138594.8"; transcript_id "f8be4420-fb81-4eeb-a1ed-f172cf2f14a8_ENSG00000138594.8"; exon_number "6"; exon_id "f8be4420-fb81-4eeb-a1ed-f172cf2f14a8_ENSG00000138594.8.6";
chr15	/dev/stdin	CDS	52181253	52181342	.	+	0	gene_id "f8be4420-fb81-4eeb-a1ed-f172cf2f14a8_ENSG00000138594.8"; transcript_id "f8be4420-fb81-4eeb-a1ed-f172cf2f14a8_ENSG00000138594.8"; exon_number "6"; exon_id "f8be4420-fb81-4eeb-a1ed-f172cf2f14a8_ENSG00000138594.8.6";
chr15	/dev/stdin	exon	52186012	52186142	.	+	.	gene_id "f8be4420-fb81-4eeb-a1ed-f172cf2f14a8_ENSG00000138594.8"; transcript_id "f8be4420-fb81-4eeb-a1ed-f172cf2f14a8_ENSG00000138594.8"; exon_number "7"; exon_id "f8be4420-fb81-4eeb-a1ed-f172cf2f14a8_ENSG00000138594.8.7";
chr15	/dev/stdin	CDS	52186012	52186142	.	+	0	gene_id "f8be4420-fb81-4eeb-a1ed-f172cf2f14a8_ENSG00000138594.8"; transcript_id "f8be4420-fb81-4eeb-a1ed-f172cf2f14a8_ENSG00000138594.8"; exon_number "7"; exon_id "f8be4420-fb81-4eeb-a1ed-f172cf2f14a8_ENSG00000138594.8.7";
chr15	/dev/stdin	exon	52188616	52188723	.	+	.	gene_id "f8be4420-fb81-4eeb-a1ed-f172cf2f14a8_ENSG00000138594.8"; transcript_id "f8be4420-fb81-4eeb-a1ed-f172cf2f14a8_ENSG00000138594.8"; exon_number "8"; exon_id "f8be4420-fb81-4eeb-a1ed-f172cf2f14a8_ENSG00000138594.8.8";
chr15	/dev/stdin	CDS	52188616	52188723	.	+	1	gene_id "f8be4420-fb81-4eeb-a1ed-f172cf2f14a8_ENSG00000138594.8"; transcript_id "f8be4420-fb81-4eeb-a1ed-f172cf2f14a8_ENSG00000138594.8"; exon_number "8"; exon_id "f8be4420-fb81-4eeb-a1ed-f172cf2f14a8_ENSG00000138594.8.8";
chr15	/dev/stdin	exon	52192352	52192495	.	+	.	gene_id "f8be4420-fb81-4eeb-a1ed-f172cf2f14a8_ENSG00000138594.8"; transcript_id "f8be4420-fb81-4eeb-a1ed-f172cf2f14a8_ENSG00000138594.8"; exon_number "9"; exon_id "f8be4420-fb81-4eeb-a1ed-f172cf2f14a8_ENSG00000138594.8.9";
chr15	/dev/stdin	CDS	52192352	52192495	.	+	1	gene_id "f8be4420-fb81-4eeb-a1ed-f172cf2f14a8_ENSG00000138594.8"; transcript_id "f8be4420-fb81-4eeb-a1ed-f172cf2f14a8_ENSG00000138594.8"; exon_number "9"; exon_id "f8be4420-fb81-4eeb-a1ed-f172cf2f14a8_ENSG00000138594.8.9";
chr15	/dev/stdin	exon	52194089	52194233	.	+	.	gene_id "f8be4420-fb81-4eeb-a1ed-f172cf2f14a8_ENSG00000138594.8"; transcript_id "f8be4420-fb81-4eeb-a1ed-f172cf2f14a8_ENSG00000138594.8"; exon_number "10"; exon_id "f8be4420-fb81-4eeb-a1ed-f172cf2f14a8_ENSG00000138594.8.10";
chr15	/dev/stdin	CDS	52194089	52194233	.	+	1	gene_id "f8be4420-fb81-4eeb-a1ed-f172cf2f14a8_ENSG00000138594.8"; transcript_id "f8be4420-fb81-4eeb-a1ed-f172cf2f14a8_ENSG00000138594.8"; exon_number "10"; exon_id "f8be4420-fb81-4eeb-a1ed-f172cf2f14a8_ENSG00000138594.8.10";
chr15	/dev/stdin	exon	52200973	52202186	.	+	.	gene_id "f8be4420-fb81-4eeb-a1ed-f172cf2f14a8_ENSG00000138594.8"; transcript_id "f8be4420-fb81-4eeb-a1ed-f172cf2f14a8_ENSG00000138594.8"; exon_number "11"; exon_id "f8be4420-fb81-4eeb-a1ed-f172cf2f14a8_ENSG00000138594.8.11";
chr15	/dev/stdin	CDS	52200973	52202186	.	+	0	gene_id "f8be4420-fb81-4eeb-a1ed-f172cf2f14a8_ENSG00000138594.8"; transcript_id "f8be4420-fb81-4eeb-a1ed-f172cf2f14a8_ENSG00000138594.8"; exon_number "11"; exon_id "f8be4420-fb81-4eeb-a1ed-f172cf2f14a8_ENSG00000138594.8.11";
chr15	/dev/stdin	start_codon	52121826	52121828	.	+	0	gene_id "f8be4420-fb81-4eeb-a1ed-f172cf2f14a8_ENSG00000138594.8"; transcript_id "f8be4420-fb81-4eeb-a1ed-f172cf2f14a8_ENSG00000138594.8"; exon_number "1"; exon_id "f8be4420-fb81-4eeb-a1ed-f172cf2f14a8_ENSG00000138594.8.1";
chr15	/dev/stdin	transcript	52121826	52239464	.	+	.	gene_id "5aed0d2d-01f0-49bc-9294-874fac074d61_ENSG00000138594.8"; transcript_id "5aed0d2d-01f0-49bc-9294-874fac074d61_ENSG00000138594.8";
chr15	/dev/stdin	exon	52121826	52122033	.	+	.	gene_id "5aed0d2d-01f0-49bc-9294-874fac074d61_ENSG00000138594.8"; transcript_id "5aed0d2d-01f0-49bc-9294-874fac074d61_ENSG00000138594.8"; exon_number "1"; exon_id "5aed0d2d-01f0-49bc-9294-874fac074d61_ENSG00000138594.8.1";
chr15	/dev/stdin	CDS	52121826	52122033	.	+	0	gene_id "5aed0d2d-01f0-49bc-9294-874fac074d61_ENSG00000138594.8"; transcript_id "5aed0d2d-01f0-49bc-9294-874fac074d61_ENSG00000138594.8"; exon_number "1"; exon_id "5aed0d2d-01f0-49bc-9294-874fac074d61_ENSG00000138594.8.1";
chr15	/dev/stdin	exon	52155008	52155207	.	+	.	gene_id "5aed0d2d-01f0-49bc-9294-874fac074d61_ENSG00000138594.8"; transcript_id "5aed0d2d-01f0-49bc-9294-874fac074d61_ENSG00000138594.8"; exon_number "2"; exon_id "5aed0d2d-01f0-49bc-9294-874fac074d61_ENSG00000138594.8.2";
chr15	/dev/stdin	CDS	52155008	52155207	.	+	2	gene_id "5aed0d2d-01f0-49bc-9294-874fac074d61_ENSG00000138594.8"; transcript_id "5aed0d2d-01f0-49bc-9294-874fac074d61_ENSG00000138594.8"; exon_number "2"; exon_id "5aed0d2d-01f0-49bc-9294-874fac074d61_ENSG00000138594.8.2";
chr15	/dev/stdin	exon	52161414	52161570	.	+	.	gene_id "5aed0d2d-01f0-49bc-9294-874fac074d61_ENSG00000138594.8"; transcript_id "5aed0d2d-01f0-49bc-9294-874fac074d61_ENSG00000138594.8"; exon_number "3"; exon_id "5aed0d2d-01f0-49bc-9294-874fac074d61_ENSG00000138594.8.3";
chr15	/dev/stdin	CDS	52161414	52161570	.	+	0	gene_id "5aed0d2d-01f0-49bc-9294-874fac074d61_ENSG00000138594.8"; transcript_id "5aed0d2d-01f0-49bc-9294-874fac074d61_ENSG00000138594.8"; exon_number "3"; exon_id "5aed0d2d-01f0-49bc-9294-874fac074d61_ENSG00000138594.8.3";
chr15	/dev/stdin	exon	52179786	52179908	.	+	.	gene_id "5aed0d2d-01f0-49bc-9294-874fac074d61_ENSG00000138594.8"; transcript_id "5aed0d2d-01f0-49bc-9294-874fac074d61_ENSG00000138594.8"; exon_number "4"; exon_id "5aed0d2d-01f0-49bc-9294-874fac074d61_ENSG00000138594.8.4";
chr15	/dev/stdin	CDS	52179786	52179908	.	+	2	gene_id "5aed0d2d-01f0-49bc-9294-874fac074d61_ENSG00000138594.8"; transcript_id "5aed0d2d-01f0-49bc-9294-874fac074d61_ENSG00000138594.8"; exon_number "4"; exon_id "5aed0d2d-01f0-49bc-9294-874fac074d61_ENSG00000138594.8.4";
chr15	/dev/stdin	exon	52181253	52181342	.	+	.	gene_id "5aed0d2d-01f0-49bc-9294-874fac074d61_ENSG00000138594.8"; transcript_id "5aed0d2d-01f0-49bc-9294-874fac074d61_ENSG00000138594.8"; exon_number "5"; exon_id "5aed0d2d-01f0-49bc-9294-874fac074d61_ENSG00000138594.8.5";
chr15	/dev/stdin	CDS	52181253	52181342	.	+	2	gene_id "5aed0d2d-01f0-49bc-9294-874fac074d61_ENSG00000138594.8"; transcript_id "5aed0d2d-01f0-49bc-9294-874fac074d61_ENSG00000138594.8"; exon_number "5"; exon_id "5aed0d2d-01f0-49bc-9294-874fac074d61_ENSG00000138594.8.5";
chr15	/dev/stdin	exon	52186012	52186142	.	+	.	gene_id "5aed0d2d-01f0-49bc-9294-874fac074d61_ENSG00000138594.8"; transcript_id "5aed0d2d-01f0-49bc-9294-874fac074d61_ENSG00000138594.8"; exon_number "6"; exon_id "5aed0d2d-01f0-49bc-9294-874fac074d61_ENSG00000138594.8.6";
chr15	/dev/stdin	CDS	52186012	52186142	.	+	2	gene_id "5aed0d2d-01f0-49bc-9294-874fac074d61_ENSG00000138594.8"; transcript_id "5aed0d2d-01f0-49bc-9294-874fac074d61_ENSG00000138594.8"; exon_number "6"; exon_id "5aed0d2d-01f0-49bc-9294-874fac074d61_ENSG00000138594.8.6";
chr15	/dev/stdin	exon	52188616	52188723	.	+	.	gene_id "5aed0d2d-01f0-49bc-9294-874fac074d61_ENSG00000138594.8"; transcript_id "5aed0d2d-01f0-49bc-9294-874fac074d61_ENSG00000138594.8"; exon_number "7"; exon_id "5aed0d2d-01f0-49bc-9294-874fac074d61_ENSG00000138594.8.7";
chr15	/dev/stdin	CDS	52188616	52188723	.	+	0	gene_id "5aed0d2d-01f0-49bc-9294-874fac074d61_ENSG00000138594.8"; transcript_id "5aed0d2d-01f0-49bc-9294-874fac074d61_ENSG00000138594.8"; exon_number "7"; exon_id "5aed0d2d-01f0-49bc-9294-874fac074d61_ENSG00000138594.8.7";
chr15	/dev/stdin	exon	52192352	52192495	.	+	.	gene_id "5aed0d2d-01f0-49bc-9294-874fac074d61_ENSG00000138594.8"; transcript_id "5aed0d2d-01f0-49bc-9294-874fac074d61_ENSG00000138594.8"; exon_number "8"; exon_id "5aed0d2d-01f0-49bc-9294-874fac074d61_ENSG00000138594.8.8";
chr15	/dev/stdin	CDS	52192352	52192495	.	+	0	gene_id "5aed0d2d-01f0-49bc-9294-874fac074d61_ENSG00000138594.8"; transcript_id "5aed0d2d-01f0-49bc-9294-874fac074d61_ENSG00000138594.8"; exon_number "8"; exon_id "5aed0d2d-01f0-49bc-9294-874fac074d61_ENSG00000138594.8.8";
chr15	/dev/stdin	exon	52194089	52194233	.	+	.	gene_id "5aed0d2d-01f0-49bc-9294-874fac074d61_ENSG00000138594.8"; transcript_id "5aed0d2d-01f0-49bc-9294-874fac074d61_ENSG00000138594.8"; exon_number "9"; exon_id "5aed0d2d-01f0-49bc-9294-874fac074d61_ENSG00000138594.8.9";
chr15	/dev/stdin	CDS	52194089	52194233	.	+	0	gene_id "5aed0d2d-01f0-49bc-9294-874fac074d61_ENSG00000138594.8"; transcript_id "5aed0d2d-01f0-49bc-9294-874fac074d61_ENSG00000138594.8"; exon_number "9"; exon_id "5aed0d2d-01f0-49bc-9294-874fac074d61_ENSG00000138594.8.9";
chr15	/dev/stdin	exon	52200973	52201059	.	+	.	gene_id "5aed0d2d-01f0-49bc-9294-874fac074d61_ENSG00000138594.8"; transcript_id "5aed0d2d-01f0-49bc-9294-874fac074d61_ENSG00000138594.8"; exon_number "10"; exon_id "5aed0d2d-01f0-49bc-9294-874fac074d61_ENSG00000138594.8.10";
chr15	/dev/stdin	CDS	52200973	52201059	.	+	2	gene_id "5aed0d2d-01f0-49bc-9294-874fac074d61_ENSG00000138594.8"; transcript_id "5aed0d2d-01f0-49bc-9294-874fac074d61_ENSG00000138594.8"; exon_number "10"; exon_id "5aed0d2d-01f0-49bc-9294-874fac074d61_ENSG00000138594.8.10";
chr15	/dev/stdin	exon	52203237	52203349	.	+	.	gene_id "5aed0d2d-01f0-49bc-9294-874fac074d61_ENSG00000138594.8"; transcript_id "5aed0d2d-01f0-49bc-9294-874fac074d61_ENSG00000138594.8"; exon_number "11"; exon_id "5aed0d2d-01f0-49bc-9294-874fac074d61_ENSG00000138594.8.11";
chr15	/dev/stdin	CDS	52203237	52203349	.	+	2	gene_id "5aed0d2d-01f0-49bc-9294-874fac074d61_ENSG00000138594.8"; transcript_id "5aed0d2d-01f0-49bc-9294-874fac074d61_ENSG00000138594.8"; exon_number "11"; exon_id "5aed0d2d-01f0-49bc-9294-874fac074d61_ENSG00000138594.8.11";
chr15	/dev/stdin	exon	52208212	52208330	.	+	.	gene_id "5aed0d2d-01f0-49bc-9294-874fac074d61_ENSG00000138594.8"; transcript_id "5aed0d2d-01f0-49bc-9294-874fac074d61_ENSG00000138594.8"; exon_number "12"; exon_id "5aed0d2d-01f0-49bc-9294-874fac074d61_ENSG00000138594.8.12";
chr15	/dev/stdin	CDS	52208212	52208330	.	+	0	gene_id "5aed0d2d-01f0-49bc-9294-874fac074d61_ENSG00000138594.8"; transcript_id "5aed0d2d-01f0-49bc-9294-874fac074d61_ENSG00000138594.8"; exon_number "12"; exon_id "5aed0d2d-01f0-49bc-9294-874fac074d61_ENSG00000138594.8.12";
chr15	/dev/stdin	exon	52226447	52226551	.	+	.	gene_id "5aed0d2d-01f0-49bc-9294-874fac074d61_ENSG00000138594.8"; transcript_id "5aed0d2d-01f0-49bc-9294-874fac074d61_ENSG00000138594.8"; exon_number "13"; exon_id "5aed0d2d-01f0-49bc-9294-874fac074d61_ENSG00000138594.8.13";
chr15	/dev/stdin	CDS	52226447	52226551	.	+	1	gene_id "5aed0d2d-01f0-49bc-9294-874fac074d61_ENSG00000138594.8"; transcript_id "5aed0d2d-01f0-49bc-9294-874fac074d61_ENSG00000138594.8"; exon_number "13"; exon_id "5aed0d2d-01f0-49bc-9294-874fac074d61_ENSG00000138594.8.13";
chr15	/dev/stdin	exon	52239187	52239464	.	+	.	gene_id "5aed0d2d-01f0-49bc-9294-874fac074d61_ENSG00000138594.8"; transcript_id "5aed0d2d-01f0-49bc-9294-874fac074d61_ENSG00000138594.8"; exon_number "14"; exon_id "5aed0d2d-01f0-49bc-9294-874fac074d61_ENSG00000138594.8.14";
chr15	/dev/stdin	CDS	52239187	52239464	.	+	1	gene_id "5aed0d2d-01f0-49bc-9294-874fac074d61_ENSG00000138594.8"; transcript_id "5aed0d2d-01f0-49bc-9294-874fac074d61_ENSG00000138594.8"; exon_number "14"; exon_id "5aed0d2d-01f0-49bc-9294-874fac074d61_ENSG00000138594.8.14";
chr15	/dev/stdin	start_codon	52121826	52121828	.	+	0	gene_id "5aed0d2d-01f0-49bc-9294-874fac074d61_ENSG00000138594.8"; transcript_id "5aed0d2d-01f0-49bc-9294-874fac074d61_ENSG00000138594.8"; exon_number "1"; exon_id "5aed0d2d-01f0-49bc-9294-874fac074d61_ENSG00000138594.8.1";
chr15	/dev/stdin	transcript	52155036	52194631	.	+	.	gene_id "b0dd3ecd-d4aa-428f-b8ee-e11fa932ae52_ENSG00000138594.8"; transcript_id "b0dd3ecd-d4aa-428f-b8ee-e11fa932ae52_ENSG00000138594.8";
chr15	/dev/stdin	exon	52155036	52155207	.	+	.	gene_id "b0dd3ecd-d4aa-428f-b8ee-e11fa932ae52_ENSG00000138594.8"; transcript_id "b0dd3ecd-d4aa-428f-b8ee-e11fa932ae52_ENSG00000138594.8"; exon_number "1"; exon_id "b0dd3ecd-d4aa-428f-b8ee-e11fa932ae52_ENSG00000138594.8.1";
chr15	/dev/stdin	CDS	52155036	52155207	.	+	0	gene_id "b0dd3ecd-d4aa-428f-b8ee-e11fa932ae52_ENSG00000138594.8"; transcript_id "b0dd3ecd-d4aa-428f-b8ee-e11fa932ae52_ENSG00000138594.8"; exon_number "1"; exon_id "b0dd3ecd-d4aa-428f-b8ee-e11fa932ae52_ENSG00000138594.8.1";
chr15	/dev/stdin	exon	52161414	52161570	.	+	.	gene_id "b0dd3ecd-d4aa-428f-b8ee-e11fa932ae52_ENSG00000138594.8"; transcript_id "b0dd3ecd-d4aa-428f-b8ee-e11fa932ae52_ENSG00000138594.8"; exon_number "2"; exon_id "b0dd3ecd-d4aa-428f-b8ee-e11fa932ae52_ENSG00000138594.8.2";
chr15	/dev/stdin	CDS	52161414	52161570	.	+	2	gene_id "b0dd3ecd-d4aa-428f-b8ee-e11fa932ae52_ENSG00000138594.8"; transcript_id "b0dd3ecd-d4aa-428f-b8ee-e11fa932ae52_ENSG00000138594.8"; exon_number "2"; exon_id "b0dd3ecd-d4aa-428f-b8ee-e11fa932ae52_ENSG00000138594.8.2";
chr15	/dev/stdin	exon	52179786	52179908	.	+	.	gene_id "b0dd3ecd-d4aa-428f-b8ee-e11fa932ae52_ENSG00000138594.8"; transcript_id "b0dd3ecd-d4aa-428f-b8ee-e11fa932ae52_ENSG00000138594.8"; exon_number "3"; exon_id "b0dd3ecd-d4aa-428f-b8ee-e11fa932ae52_ENSG00000138594.8.3";
chr15	/dev/stdin	CDS	52179786	52179908	.	+	1	gene_id "b0dd3ecd-d4aa-428f-b8ee-e11fa932ae52_ENSG00000138594.8"; transcript_id "b0dd3ecd-d4aa-428f-b8ee-e11fa932ae52_ENSG00000138594.8"; exon_number "3"; exon_id "b0dd3ecd-d4aa-428f-b8ee-e11fa932ae52_ENSG00000138594.8.3";
chr15	/dev/stdin	exon	52181253	52181342	.	+	.	gene_id "b0dd3ecd-d4aa-428f-b8ee-e11fa932ae52_ENSG00000138594.8"; transcript_id "b0dd3ecd-d4aa-428f-b8ee-e11fa932ae52_ENSG00000138594.8"; exon_number "4"; exon_id "b0dd3ecd-d4aa-428f-b8ee-e11fa932ae52_ENSG00000138594.8.4";
chr15	/dev/stdin	CDS	52181253	52181342	.	+	1	gene_id "b0dd3ecd-d4aa-428f-b8ee-e11fa932ae52_ENSG00000138594.8"; transcript_id "b0dd3ecd-d4aa-428f-b8ee-e11fa932ae52_ENSG00000138594.8"; exon_number "4"; exon_id "b0dd3ecd-d4aa-428f-b8ee-e11fa932ae52_ENSG00000138594.8.4";
chr15	/dev/stdin	exon	52186012	52186142	.	+	.	gene_id "b0dd3ecd-d4aa-428f-b8ee-e11fa932ae52_ENSG00000138594.8"; transcript_id "b0dd3ecd-d4aa-428f-b8ee-e11fa932ae52_ENSG00000138594.8"; exon_number "5"; exon_id "b0dd3ecd-d4aa-428f-b8ee-e11fa932ae52_ENSG00000138594.8.5";
chr15	/dev/stdin	CDS	52186012	52186142	.	+	1	gene_id "b0dd3ecd-d4aa-428f-b8ee-e11fa932ae52_ENSG00000138594.8"; transcript_id "b0dd3ecd-d4aa-428f-b8ee-e11fa932ae52_ENSG00000138594.8"; exon_number "5"; exon_id "b0dd3ecd-d4aa-428f-b8ee-e11fa932ae52_ENSG00000138594.8.5";
chr15	/dev/stdin	exon	52188616	52188723	.	+	.	gene_id "b0dd3ecd-d4aa-428f-b8ee-e11fa932ae52_ENSG00000138594.8"; transcript_id "b0dd3ecd-d4aa-428f-b8ee-e11fa932ae52_ENSG00000138594.8"; exon_number "6"; exon_id "b0dd3ecd-d4aa-428f-b8ee-e11fa932ae52_ENSG00000138594.8.6";
chr15	/dev/stdin	CDS	52188616	52188723	.	+	2	gene_id "b0dd3ecd-d4aa-428f-b8ee-e11fa932ae52_ENSG00000138594.8"; transcript_id "b0dd3ecd-d4aa-428f-b8ee-e11fa932ae52_ENSG00000138594.8"; exon_number "6"; exon_id "b0dd3ecd-d4aa-428f-b8ee-e11fa932ae52_ENSG00000138594.8.6";
chr15	/dev/stdin	exon	52192352	52192495	.	+	.	gene_id "b0dd3ecd-d4aa-428f-b8ee-e11fa932ae52_ENSG00000138594.8"; transcript_id "b0dd3ecd-d4aa-428f-b8ee-e11fa932ae52_ENSG00000138594.8"; exon_number "7"; exon_id "b0dd3ecd-d4aa-428f-b8ee-e11fa932ae52_ENSG00000138594.8.7";
chr15	/dev/stdin	CDS	52192352	52192495	.	+	2	gene_id "b0dd3ecd-d4aa-428f-b8ee-e11fa932ae52_ENSG00000138594.8"; transcript_id "b0dd3ecd-d4aa-428f-b8ee-e11fa932ae52_ENSG00000138594.8"; exon_number "7"; exon_id "b0dd3ecd-d4aa-428f-b8ee-e11fa932ae52_ENSG00000138594.8.7";
chr15	/dev/stdin	exon	52194089	52194631	.	+	.	gene_id "b0dd3ecd-d4aa-428f-b8ee-e11fa932ae52_ENSG00000138594.8"; transcript_id "b0dd3ecd-d4aa-428f-b8ee-e11fa932ae52_ENSG00000138594.8"; exon_number "8"; exon_id "b0dd3ecd-d4aa-428f-b8ee-e11fa932ae52_ENSG00000138594.8.8";
chr15	/dev/stdin	CDS	52194089	52194631	.	+	2	gene_id "b0dd3ecd-d4aa-428f-b8ee-e11fa932ae52_ENSG00000138594.8"; transcript_id "b0dd3ecd-d4aa-428f-b8ee-e11fa932ae52_ENSG00000138594.8"; exon_number "8"; exon_id "b0dd3ecd-d4aa-428f-b8ee-e11fa932ae52_ENSG00000138594.8.8";
chr15	/dev/stdin	start_codon	52155036	52155038	.	+	0	gene_id "b0dd3ecd-d4aa-428f-b8ee-e11fa932ae52_ENSG00000138594.8"; transcript_id "b0dd3ecd-d4aa-428f-b8ee-e11fa932ae52_ENSG00000138594.8"; exon_number "1"; exon_id "b0dd3ecd-d4aa-428f-b8ee-e11fa932ae52_ENSG00000138594.8.1";
chr15	/dev/stdin	transcript	52194086	52203098	.	+	.	gene_id "526d52de-a3e9-4df8-bebb-536f69131416_ENSG00000138594.8"; transcript_id "526d52de-a3e9-4df8-bebb-536f69131416_ENSG00000138594.8";
chr15	/dev/stdin	exon	52194086	52194233	.	+	.	gene_id "526d52de-a3e9-4df8-bebb-536f69131416_ENSG00000138594.8"; transcript_id "526d52de-a3e9-4df8-bebb-536f69131416_ENSG00000138594.8"; exon_number "1"; exon_id "526d52de-a3e9-4df8-bebb-536f69131416_ENSG00000138594.8.1";
chr15	/dev/stdin	CDS	52194086	52194233	.	+	0	gene_id "526d52de-a3e9-4df8-bebb-536f69131416_ENSG00000138594.8"; transcript_id "526d52de-a3e9-4df8-bebb-536f69131416_ENSG00000138594.8"; exon_number "1"; exon_id "526d52de-a3e9-4df8-bebb-536f69131416_ENSG00000138594.8.1";
chr15	/dev/stdin	exon	52200973	52203098	.	+	.	gene_id "526d52de-a3e9-4df8-bebb-536f69131416_ENSG00000138594.8"; transcript_id "526d52de-a3e9-4df8-bebb-536f69131416_ENSG00000138594.8"; exon_number "2"; exon_id "526d52de-a3e9-4df8-bebb-536f69131416_ENSG00000138594.8.2";
chr15	/dev/stdin	CDS	52200973	52203095	.	+	2	gene_id "526d52de-a3e9-4df8-bebb-536f69131416_ENSG00000138594.8"; transcript_id "526d52de-a3e9-4df8-bebb-536f69131416_ENSG00000138594.8"; exon_number "2"; exon_id "526d52de-a3e9-4df8-bebb-536f69131416_ENSG00000138594.8.2";
chr15	/dev/stdin	start_codon	52194086	52194088	.	+	0	gene_id "526d52de-a3e9-4df8-bebb-536f69131416_ENSG00000138594.8"; transcript_id "526d52de-a3e9-4df8-bebb-536f69131416_ENSG00000138594.8"; exon_number "1"; exon_id "526d52de-a3e9-4df8-bebb-536f69131416_ENSG00000138594.8.1";
chr15	/dev/stdin	stop_codon	52203096	52203098	.	+	0	gene_id "526d52de-a3e9-4df8-bebb-536f69131416_ENSG00000138594.8"; transcript_id "526d52de-a3e9-4df8-bebb-536f69131416_ENSG00000138594.8"; exon_number "2"; exon_id "526d52de-a3e9-4df8-bebb-536f69131416_ENSG00000138594.8.2";
chr15	/dev/stdin	transcript	52230223	52263973	.	-	.	gene_id "ENST00000299601.5_ENSG00000166477.8"; transcript_id "ENST00000299601.5_ENSG00000166477.8";
chr15	/dev/stdin	exon	52230223	52230457	.	-	.	gene_id "ENST00000299601.5_ENSG00000166477.8"; transcript_id "ENST00000299601.5_ENSG00000166477.8"; exon_number "1"; exon_id "ENST00000299601.5_ENSG00000166477.8.1";
chr15	/dev/stdin	CDS	52230223	52230457	.	-	2	gene_id "ENST00000299601.5_ENSG00000166477.8"; transcript_id "ENST00000299601.5_ENSG00000166477.8"; exon_number "1"; exon_id "ENST00000299601.5_ENSG00000166477.8.1";
chr15	/dev/stdin	exon	52239489	52239586	.	-	.	gene_id "ENST00000299601.5_ENSG00000166477.8"; transcript_id "ENST00000299601.5_ENSG00000166477.8"; exon_number "2"; exon_id "ENST00000299601.5_ENSG00000166477.8.2";
chr15	/dev/stdin	CDS	52239489	52239586	.	-	1	gene_id "ENST00000299601.5_ENSG00000166477.8"; transcript_id "ENST00000299601.5_ENSG00000166477.8"; exon_number "2"; exon_id "ENST00000299601.5_ENSG00000166477.8.2";
chr15	/dev/stdin	exon	52242005	52242191	.	-	.	gene_id "ENST00000299601.5_ENSG00000166477.8"; transcript_id "ENST00000299601.5_ENSG00000166477.8"; exon_number "3"; exon_id "ENST00000299601.5_ENSG00000166477.8.3";
chr15	/dev/stdin	CDS	52242005	52242191	.	-	2	gene_id "ENST00000299601.5_ENSG00000166477.8"; transcript_id "ENST00000299601.5_ENSG00000166477.8"; exon_number "3"; exon_id "ENST00000299601.5_ENSG00000166477.8.3";
chr15	/dev/stdin	exon	52244041	52244176	.	-	.	gene_id "ENST00000299601.5_ENSG00000166477.8"; transcript_id "ENST00000299601.5_ENSG00000166477.8"; exon_number "4"; exon_id "ENST00000299601.5_ENSG00000166477.8.4";
chr15	/dev/stdin	CDS	52244041	52244176	.	-	0	gene_id "ENST00000299601.5_ENSG00000166477.8"; transcript_id "ENST00000299601.5_ENSG00000166477.8"; exon_number "4"; exon_id "ENST00000299601.5_ENSG00000166477.8.4";
chr15	/dev/stdin	exon	52245326	52245460	.	-	.	gene_id "ENST00000299601.5_ENSG00000166477.8"; transcript_id "ENST00000299601.5_ENSG00000166477.8"; exon_number "5"; exon_id "ENST00000299601.5_ENSG00000166477.8.5";
chr15	/dev/stdin	CDS	52245326	52245460	.	-	0	gene_id "ENST00000299601.5_ENSG00000166477.8"; transcript_id "ENST00000299601.5_ENSG00000166477.8"; exon_number "5"; exon_id "ENST00000299601.5_ENSG00000166477.8.5";
chr15	/dev/stdin	exon	52246678	52246772	.	-	.	gene_id "ENST00000299601.5_ENSG00000166477.8"; transcript_id "ENST00000299601.5_ENSG00000166477.8"; exon_number "6"; exon_id "ENST00000299601.5_ENSG00000166477.8.6";
chr15	/dev/stdin	CDS	52246678	52246772	.	-	2	gene_id "ENST00000299601.5_ENSG00000166477.8"; transcript_id "ENST00000299601.5_ENSG00000166477.8"; exon_number "6"; exon_id "ENST00000299601.5_ENSG00000166477.8.6";
chr15	/dev/stdin	exon	52250939	52251023	.	-	.	gene_id "ENST00000299601.5_ENSG00000166477.8"; transcript_id "ENST00000299601.5_ENSG00000166477.8"; exon_number "7"; exon_id "ENST00000299601.5_ENSG00000166477.8.7";
chr15	/dev/stdin	CDS	52250939	52251023	.	-	0	gene_id "ENST00000299601.5_ENSG00000166477.8"; transcript_id "ENST00000299601.5_ENSG00000166477.8"; exon_number "7"; exon_id "ENST00000299601.5_ENSG00000166477.8.7";
chr15	/dev/stdin	exon	52252096	52252241	.	-	.	gene_id "ENST00000299601.5_ENSG00000166477.8"; transcript_id "ENST00000299601.5_ENSG00000166477.8"; exon_number "8"; exon_id "ENST00000299601.5_ENSG00000166477.8.8";
chr15	/dev/stdin	CDS	52252096	52252241	.	-	2	gene_id "ENST00000299601.5_ENSG00000166477.8"; transcript_id "ENST00000299601.5_ENSG00000166477.8"; exon_number "8"; exon_id "ENST00000299601.5_ENSG00000166477.8.8";
chr15	/dev/stdin	exon	52252836	52252930	.	-	.	gene_id "ENST00000299601.5_ENSG00000166477.8"; transcript_id "ENST00000299601.5_ENSG00000166477.8"; exon_number "9"; exon_id "ENST00000299601.5_ENSG00000166477.8.9";
chr15	/dev/stdin	CDS	52252836	52252930	.	-	1	gene_id "ENST00000299601.5_ENSG00000166477.8"; transcript_id "ENST00000299601.5_ENSG00000166477.8"; exon_number "9"; exon_id "ENST00000299601.5_ENSG00000166477.8.9";
chr15	/dev/stdin	exon	52254586	52254690	.	-	.	gene_id "ENST00000299601.5_ENSG00000166477.8"; transcript_id "ENST00000299601.5_ENSG00000166477.8"; exon_number "10"; exon_id "ENST00000299601.5_ENSG00000166477.8.10";
chr15	/dev/stdin	CDS	52254586	52254690	.	-	1	gene_id "ENST00000299601.5_ENSG00000166477.8"; transcript_id "ENST00000299601.5_ENSG00000166477.8"; exon_number "10"; exon_id "ENST00000299601.5_ENSG00000166477.8.10";
chr15	/dev/stdin	exon	52257946	52258701	.	-	.	gene_id "ENST00000299601.5_ENSG00000166477.8"; transcript_id "ENST00000299601.5_ENSG00000166477.8"; exon_number "11"; exon_id "ENST00000299601.5_ENSG00000166477.8.11";
chr15	/dev/stdin	CDS	52257946	52258701	.	-	1	gene_id "ENST00000299601.5_ENSG00000166477.8"; transcript_id "ENST00000299601.5_ENSG00000166477.8"; exon_number "11"; exon_id "ENST00000299601.5_ENSG00000166477.8.11";
chr15	/dev/stdin	exon	52263885	52263973	.	-	.	gene_id "ENST00000299601.5_ENSG00000166477.8"; transcript_id "ENST00000299601.5_ENSG00000166477.8"; exon_number "12"; exon_id "ENST00000299601.5_ENSG00000166477.8.12";
chr15	/dev/stdin	CDS	52263885	52263973	.	-	0	gene_id "ENST00000299601.5_ENSG00000166477.8"; transcript_id "ENST00000299601.5_ENSG00000166477.8"; exon_number "12"; exon_id "ENST00000299601.5_ENSG00000166477.8.12";
chr15	/dev/stdin	start_codon	52263971	52263973	.	-	0	gene_id "ENST00000299601.5_ENSG00000166477.8"; transcript_id "ENST00000299601.5_ENSG00000166477.8"; exon_number "12"; exon_id "ENST00000299601.5_ENSG00000166477.8.12";
chr15	/dev/stdin	transcript	52311399	52356586	.	+	.	gene_id "ENST00000261845.5_ENSG00000069956.7"; transcript_id "ENST00000261845.5_ENSG00000069956.7";
chr15	/dev/stdin	exon	52311399	52311573	.	+	.	gene_id "ENST00000261845.5_ENSG00000069956.7"; transcript_id "ENST00000261845.5_ENSG00000069956.7"; exon_number "1"; exon_id "ENST00000261845.5_ENSG00000069956.7.1";
chr15	/dev/stdin	CDS	52311399	52311573	.	+	0	gene_id "ENST00000261845.5_ENSG00000069956.7"; transcript_id "ENST00000261845.5_ENSG00000069956.7"; exon_number "1"; exon_id "ENST00000261845.5_ENSG00000069956.7.1";
chr15	/dev/stdin	exon	52338027	52339212	.	+	.	gene_id "ENST00000261845.5_ENSG00000069956.7"; transcript_id "ENST00000261845.5_ENSG00000069956.7"; exon_number "2"; exon_id "ENST00000261845.5_ENSG00000069956.7.2";
chr15	/dev/stdin	CDS	52338027	52339212	.	+	2	gene_id "ENST00000261845.5_ENSG00000069956.7"; transcript_id "ENST00000261845.5_ENSG00000069956.7"; exon_number "2"; exon_id "ENST00000261845.5_ENSG00000069956.7.2";
chr15	/dev/stdin	exon	52342190	52342334	.	+	.	gene_id "ENST00000261845.5_ENSG00000069956.7"; transcript_id "ENST00000261845.5_ENSG00000069956.7"; exon_number "3"; exon_id "ENST00000261845.5_ENSG00000069956.7.3";
chr15	/dev/stdin	CDS	52342190	52342334	.	+	1	gene_id "ENST00000261845.5_ENSG00000069956.7"; transcript_id "ENST00000261845.5_ENSG00000069956.7"; exon_number "3"; exon_id "ENST00000261845.5_ENSG00000069956.7.3";
chr15	/dev/stdin	exon	52350830	52350994	.	+	.	gene_id "ENST00000261845.5_ENSG00000069956.7"; transcript_id "ENST00000261845.5_ENSG00000069956.7"; exon_number "4"; exon_id "ENST00000261845.5_ENSG00000069956.7.4";
chr15	/dev/stdin	CDS	52350830	52350994	.	+	0	gene_id "ENST00000261845.5_ENSG00000069956.7"; transcript_id "ENST00000261845.5_ENSG00000069956.7"; exon_number "4"; exon_id "ENST00000261845.5_ENSG00000069956.7.4";
chr15	/dev/stdin	exon	52353496	52353697	.	+	.	gene_id "ENST00000261845.5_ENSG00000069956.7"; transcript_id "ENST00000261845.5_ENSG00000069956.7"; exon_number "5"; exon_id "ENST00000261845.5_ENSG00000069956.7.5";
chr15	/dev/stdin	CDS	52353496	52353697	.	+	0	gene_id "ENST00000261845.5_ENSG00000069956.7"; transcript_id "ENST00000261845.5_ENSG00000069956.7"; exon_number "5"; exon_id "ENST00000261845.5_ENSG00000069956.7.5";
chr15	/dev/stdin	exon	52356099	52356586	.	+	.	gene_id "ENST00000261845.5_ENSG00000069956.7"; transcript_id "ENST00000261845.5_ENSG00000069956.7"; exon_number "6"; exon_id "ENST00000261845.5_ENSG00000069956.7.6";
chr15	/dev/stdin	CDS	52356099	52356583	.	+	2	gene_id "ENST00000261845.5_ENSG00000069956.7"; transcript_id "ENST00000261845.5_ENSG00000069956.7"; exon_number "6"; exon_id "ENST00000261845.5_ENSG00000069956.7.6";
chr15	/dev/stdin	start_codon	52311399	52311401	.	+	0	gene_id "ENST00000261845.5_ENSG00000069956.7"; transcript_id "ENST00000261845.5_ENSG00000069956.7"; exon_number "1"; exon_id "ENST00000261845.5_ENSG00000069956.7.1";
chr15	/dev/stdin	stop_codon	52356584	52356586	.	+	0	gene_id "ENST00000261845.5_ENSG00000069956.7"; transcript_id "ENST00000261845.5_ENSG00000069956.7"; exon_number "6"; exon_id "ENST00000261845.5_ENSG00000069956.7.6";
chr15	/dev/stdin	transcript	52338874	52357839	.	+	.	gene_id "2ca035e6-3a3f-4bd7-b8eb-a6ab2212e36e_ENSG00000069956.7"; transcript_id "2ca035e6-3a3f-4bd7-b8eb-a6ab2212e36e_ENSG00000069956.7";
chr15	/dev/stdin	exon	52338874	52339212	.	+	.	gene_id "2ca035e6-3a3f-4bd7-b8eb-a6ab2212e36e_ENSG00000069956.7"; transcript_id "2ca035e6-3a3f-4bd7-b8eb-a6ab2212e36e_ENSG00000069956.7"; exon_number "1"; exon_id "2ca035e6-3a3f-4bd7-b8eb-a6ab2212e36e_ENSG00000069956.7.1";
chr15	/dev/stdin	CDS	52338874	52339212	.	+	0	gene_id "2ca035e6-3a3f-4bd7-b8eb-a6ab2212e36e_ENSG00000069956.7"; transcript_id "2ca035e6-3a3f-4bd7-b8eb-a6ab2212e36e_ENSG00000069956.7"; exon_number "1"; exon_id "2ca035e6-3a3f-4bd7-b8eb-a6ab2212e36e_ENSG00000069956.7.1";
chr15	/dev/stdin	exon	52342190	52342334	.	+	.	gene_id "2ca035e6-3a3f-4bd7-b8eb-a6ab2212e36e_ENSG00000069956.7"; transcript_id "2ca035e6-3a3f-4bd7-b8eb-a6ab2212e36e_ENSG00000069956.7"; exon_number "2"; exon_id "2ca035e6-3a3f-4bd7-b8eb-a6ab2212e36e_ENSG00000069956.7.2";
chr15	/dev/stdin	CDS	52342190	52342334	.	+	0	gene_id "2ca035e6-3a3f-4bd7-b8eb-a6ab2212e36e_ENSG00000069956.7"; transcript_id "2ca035e6-3a3f-4bd7-b8eb-a6ab2212e36e_ENSG00000069956.7"; exon_number "2"; exon_id "2ca035e6-3a3f-4bd7-b8eb-a6ab2212e36e_ENSG00000069956.7.2";
chr15	/dev/stdin	exon	52350830	52350994	.	+	.	gene_id "2ca035e6-3a3f-4bd7-b8eb-a6ab2212e36e_ENSG00000069956.7"; transcript_id "2ca035e6-3a3f-4bd7-b8eb-a6ab2212e36e_ENSG00000069956.7"; exon_number "3"; exon_id "2ca035e6-3a3f-4bd7-b8eb-a6ab2212e36e_ENSG00000069956.7.3";
chr15	/dev/stdin	CDS	52350830	52350994	.	+	2	gene_id "2ca035e6-3a3f-4bd7-b8eb-a6ab2212e36e_ENSG00000069956.7"; transcript_id "2ca035e6-3a3f-4bd7-b8eb-a6ab2212e36e_ENSG00000069956.7"; exon_number "3"; exon_id "2ca035e6-3a3f-4bd7-b8eb-a6ab2212e36e_ENSG00000069956.7.3";
chr15	/dev/stdin	exon	52353496	52353697	.	+	.	gene_id "2ca035e6-3a3f-4bd7-b8eb-a6ab2212e36e_ENSG00000069956.7"; transcript_id "2ca035e6-3a3f-4bd7-b8eb-a6ab2212e36e_ENSG00000069956.7"; exon_number "4"; exon_id "2ca035e6-3a3f-4bd7-b8eb-a6ab2212e36e_ENSG00000069956.7.4";
chr15	/dev/stdin	CDS	52353496	52353697	.	+	2	gene_id "2ca035e6-3a3f-4bd7-b8eb-a6ab2212e36e_ENSG00000069956.7"; transcript_id "2ca035e6-3a3f-4bd7-b8eb-a6ab2212e36e_ENSG00000069956.7"; exon_number "4"; exon_id "2ca035e6-3a3f-4bd7-b8eb-a6ab2212e36e_ENSG00000069956.7.4";
chr15	/dev/stdin	exon	52356099	52357839	.	+	.	gene_id "2ca035e6-3a3f-4bd7-b8eb-a6ab2212e36e_ENSG00000069956.7"; transcript_id "2ca035e6-3a3f-4bd7-b8eb-a6ab2212e36e_ENSG00000069956.7"; exon_number "5"; exon_id "2ca035e6-3a3f-4bd7-b8eb-a6ab2212e36e_ENSG00000069956.7.5";
chr15	/dev/stdin	CDS	52356099	52357836	.	+	1	gene_id "2ca035e6-3a3f-4bd7-b8eb-a6ab2212e36e_ENSG00000069956.7"; transcript_id "2ca035e6-3a3f-4bd7-b8eb-a6ab2212e36e_ENSG00000069956.7"; exon_number "5"; exon_id "2ca035e6-3a3f-4bd7-b8eb-a6ab2212e36e_ENSG00000069956.7.5";
chr15	/dev/stdin	start_codon	52338874	52338876	.	+	0	gene_id "2ca035e6-3a3f-4bd7-b8eb-a6ab2212e36e_ENSG00000069956.7"; transcript_id "2ca035e6-3a3f-4bd7-b8eb-a6ab2212e36e_ENSG00000069956.7"; exon_number "1"; exon_id "2ca035e6-3a3f-4bd7-b8eb-a6ab2212e36e_ENSG00000069956.7.1";
chr15	/dev/stdin	stop_codon	52357837	52357839	.	+	0	gene_id "2ca035e6-3a3f-4bd7-b8eb-a6ab2212e36e_ENSG00000069956.7"; transcript_id "2ca035e6-3a3f-4bd7-b8eb-a6ab2212e36e_ENSG00000069956.7"; exon_number "5"; exon_id "2ca035e6-3a3f-4bd7-b8eb-a6ab2212e36e_ENSG00000069956.7.5";
chr15	/dev/stdin	transcript	52350974	52358338	.	+	.	gene_id "8d1c4aa7-f7dc-4de7-9d51-893c8fdb7e45_ENSG00000069956.7"; transcript_id "8d1c4aa7-f7dc-4de7-9d51-893c8fdb7e45_ENSG00000069956.7";
chr15	/dev/stdin	exon	52350974	52350994	.	+	.	gene_id "8d1c4aa7-f7dc-4de7-9d51-893c8fdb7e45_ENSG00000069956.7"; transcript_id "8d1c4aa7-f7dc-4de7-9d51-893c8fdb7e45_ENSG00000069956.7"; exon_number "1"; exon_id "8d1c4aa7-f7dc-4de7-9d51-893c8fdb7e45_ENSG00000069956.7.1";
chr15	/dev/stdin	CDS	52350974	52350994	.	+	0	gene_id "8d1c4aa7-f7dc-4de7-9d51-893c8fdb7e45_ENSG00000069956.7"; transcript_id "8d1c4aa7-f7dc-4de7-9d51-893c8fdb7e45_ENSG00000069956.7"; exon_number "1"; exon_id "8d1c4aa7-f7dc-4de7-9d51-893c8fdb7e45_ENSG00000069956.7.1";
chr15	/dev/stdin	exon	52353496	52353697	.	+	.	gene_id "8d1c4aa7-f7dc-4de7-9d51-893c8fdb7e45_ENSG00000069956.7"; transcript_id "8d1c4aa7-f7dc-4de7-9d51-893c8fdb7e45_ENSG00000069956.7"; exon_number "2"; exon_id "8d1c4aa7-f7dc-4de7-9d51-893c8fdb7e45_ENSG00000069956.7.2";
chr15	/dev/stdin	CDS	52353496	52353697	.	+	0	gene_id "8d1c4aa7-f7dc-4de7-9d51-893c8fdb7e45_ENSG00000069956.7"; transcript_id "8d1c4aa7-f7dc-4de7-9d51-893c8fdb7e45_ENSG00000069956.7"; exon_number "2"; exon_id "8d1c4aa7-f7dc-4de7-9d51-893c8fdb7e45_ENSG00000069956.7.2";
chr15	/dev/stdin	exon	52356099	52358338	.	+	.	gene_id "8d1c4aa7-f7dc-4de7-9d51-893c8fdb7e45_ENSG00000069956.7"; transcript_id "8d1c4aa7-f7dc-4de7-9d51-893c8fdb7e45_ENSG00000069956.7"; exon_number "3"; exon_id "8d1c4aa7-f7dc-4de7-9d51-893c8fdb7e45_ENSG00000069956.7.3";
chr15	/dev/stdin	CDS	52356099	52358335	.	+	2	gene_id "8d1c4aa7-f7dc-4de7-9d51-893c8fdb7e45_ENSG00000069956.7"; transcript_id "8d1c4aa7-f7dc-4de7-9d51-893c8fdb7e45_ENSG00000069956.7"; exon_number "3"; exon_id "8d1c4aa7-f7dc-4de7-9d51-893c8fdb7e45_ENSG00000069956.7.3";
chr15	/dev/stdin	start_codon	52350974	52350976	.	+	0	gene_id "8d1c4aa7-f7dc-4de7-9d51-893c8fdb7e45_ENSG00000069956.7"; transcript_id "8d1c4aa7-f7dc-4de7-9d51-893c8fdb7e45_ENSG00000069956.7"; exon_number "1"; exon_id "8d1c4aa7-f7dc-4de7-9d51-893c8fdb7e45_ENSG00000069956.7.1";
chr15	/dev/stdin	stop_codon	52358336	52358338	.	+	0	gene_id "8d1c4aa7-f7dc-4de7-9d51-893c8fdb7e45_ENSG00000069956.7"; transcript_id "8d1c4aa7-f7dc-4de7-9d51-893c8fdb7e45_ENSG00000069956.7"; exon_number "3"; exon_id "8d1c4aa7-f7dc-4de7-9d51-893c8fdb7e45_ENSG00000069956.7.3";
chr15	/dev/stdin	transcript	52369451	52378771	.	+	.	gene_id "ab8653af-02b4-4906-8a4d-7c0393d07e1e_chr15:52369000"; transcript_id "ab8653af-02b4-4906-8a4d-7c0393d07e1e_chr15:52369000";
chr15	/dev/stdin	exon	52369451	52369810	.	+	.	gene_id "ab8653af-02b4-4906-8a4d-7c0393d07e1e_chr15:52369000"; transcript_id "ab8653af-02b4-4906-8a4d-7c0393d07e1e_chr15:52369000"; exon_number "1"; exon_id "ab8653af-02b4-4906-8a4d-7c0393d07e1e_chr15:52369000.1";
chr15	/dev/stdin	CDS	52369451	52369810	.	+	0	gene_id "ab8653af-02b4-4906-8a4d-7c0393d07e1e_chr15:52369000"; transcript_id "ab8653af-02b4-4906-8a4d-7c0393d07e1e_chr15:52369000"; exon_number "1"; exon_id "ab8653af-02b4-4906-8a4d-7c0393d07e1e_chr15:52369000.1";
chr15	/dev/stdin	exon	52378514	52378771	.	+	.	gene_id "ab8653af-02b4-4906-8a4d-7c0393d07e1e_chr15:52369000"; transcript_id "ab8653af-02b4-4906-8a4d-7c0393d07e1e_chr15:52369000"; exon_number "2"; exon_id "ab8653af-02b4-4906-8a4d-7c0393d07e1e_chr15:52369000.2";
chr15	/dev/stdin	CDS	52378514	52378768	.	+	0	gene_id "ab8653af-02b4-4906-8a4d-7c0393d07e1e_chr15:52369000"; transcript_id "ab8653af-02b4-4906-8a4d-7c0393d07e1e_chr15:52369000"; exon_number "2"; exon_id "ab8653af-02b4-4906-8a4d-7c0393d07e1e_chr15:52369000.2";
chr15	/dev/stdin	start_codon	52369451	52369453	.	+	0	gene_id "ab8653af-02b4-4906-8a4d-7c0393d07e1e_chr15:52369000"; transcript_id "ab8653af-02b4-4906-8a4d-7c0393d07e1e_chr15:52369000"; exon_number "1"; exon_id "ab8653af-02b4-4906-8a4d-7c0393d07e1e_chr15:52369000.1";
chr15	/dev/stdin	stop_codon	52378769	52378771	.	+	0	gene_id "ab8653af-02b4-4906-8a4d-7c0393d07e1e_chr15:52369000"; transcript_id "ab8653af-02b4-4906-8a4d-7c0393d07e1e_chr15:52369000"; exon_number "2"; exon_id "ab8653af-02b4-4906-8a4d-7c0393d07e1e_chr15:52369000.2";
chr15	/dev/stdin	transcript	52369395	52373505	.	+	.	gene_id "e874226a-acdd-4b77-805e-9d4197f4645f_chr15:52369000"; transcript_id "e874226a-acdd-4b77-805e-9d4197f4645f_chr15:52369000";
chr15	/dev/stdin	exon	52369395	52369810	.	+	.	gene_id "e874226a-acdd-4b77-805e-9d4197f4645f_chr15:52369000"; transcript_id "e874226a-acdd-4b77-805e-9d4197f4645f_chr15:52369000"; exon_number "1"; exon_id "e874226a-acdd-4b77-805e-9d4197f4645f_chr15:52369000.1";
chr15	/dev/stdin	CDS	52369395	52369810	.	+	0	gene_id "e874226a-acdd-4b77-805e-9d4197f4645f_chr15:52369000"; transcript_id "e874226a-acdd-4b77-805e-9d4197f4645f_chr15:52369000"; exon_number "1"; exon_id "e874226a-acdd-4b77-805e-9d4197f4645f_chr15:52369000.1";
chr15	/dev/stdin	exon	52372326	52373505	.	+	.	gene_id "e874226a-acdd-4b77-805e-9d4197f4645f_chr15:52369000"; transcript_id "e874226a-acdd-4b77-805e-9d4197f4645f_chr15:52369000"; exon_number "2"; exon_id "e874226a-acdd-4b77-805e-9d4197f4645f_chr15:52369000.2";
chr15	/dev/stdin	CDS	52372326	52373502	.	+	1	gene_id "e874226a-acdd-4b77-805e-9d4197f4645f_chr15:52369000"; transcript_id "e874226a-acdd-4b77-805e-9d4197f4645f_chr15:52369000"; exon_number "2"; exon_id "e874226a-acdd-4b77-805e-9d4197f4645f_chr15:52369000.2";
chr15	/dev/stdin	start_codon	52369395	52369397	.	+	0	gene_id "e874226a-acdd-4b77-805e-9d4197f4645f_chr15:52369000"; transcript_id "e874226a-acdd-4b77-805e-9d4197f4645f_chr15:52369000"; exon_number "1"; exon_id "e874226a-acdd-4b77-805e-9d4197f4645f_chr15:52369000.1";
chr15	/dev/stdin	stop_codon	52373503	52373505	.	+	0	gene_id "e874226a-acdd-4b77-805e-9d4197f4645f_chr15:52369000"; transcript_id "e874226a-acdd-4b77-805e-9d4197f4645f_chr15:52369000"; exon_number "2"; exon_id "e874226a-acdd-4b77-805e-9d4197f4645f_chr15:52369000.2";
chr15	/dev/stdin	transcript	52413118	52425667	.	-	.	gene_id "7f6e5505-8b53-4478-a92a-7c14a7a89156_ENSG00000069966.14"; transcript_id "7f6e5505-8b53-4478-a92a-7c14a7a89156_ENSG00000069966.14";
chr15	/dev/stdin	exon	52413118	52414965	.	-	.	gene_id "7f6e5505-8b53-4478-a92a-7c14a7a89156_ENSG00000069966.14"; transcript_id "7f6e5505-8b53-4478-a92a-7c14a7a89156_ENSG00000069966.14"; exon_number "1"; exon_id "7f6e5505-8b53-4478-a92a-7c14a7a89156_ENSG00000069966.14.1";
chr15	/dev/stdin	CDS	52413121	52414965	.	-	0	gene_id "7f6e5505-8b53-4478-a92a-7c14a7a89156_ENSG00000069966.14"; transcript_id "7f6e5505-8b53-4478-a92a-7c14a7a89156_ENSG00000069966.14"; exon_number "1"; exon_id "7f6e5505-8b53-4478-a92a-7c14a7a89156_ENSG00000069966.14.1";
chr15	/dev/stdin	exon	52416670	52416836	.	-	.	gene_id "7f6e5505-8b53-4478-a92a-7c14a7a89156_ENSG00000069966.14"; transcript_id "7f6e5505-8b53-4478-a92a-7c14a7a89156_ENSG00000069966.14"; exon_number "2"; exon_id "7f6e5505-8b53-4478-a92a-7c14a7a89156_ENSG00000069966.14.2";
chr15	/dev/stdin	CDS	52416670	52416836	.	-	2	gene_id "7f6e5505-8b53-4478-a92a-7c14a7a89156_ENSG00000069966.14"; transcript_id "7f6e5505-8b53-4478-a92a-7c14a7a89156_ENSG00000069966.14"; exon_number "2"; exon_id "7f6e5505-8b53-4478-a92a-7c14a7a89156_ENSG00000069966.14.2";
chr15	/dev/stdin	exon	52420393	52420441	.	-	.	gene_id "7f6e5505-8b53-4478-a92a-7c14a7a89156_ENSG00000069966.14"; transcript_id "7f6e5505-8b53-4478-a92a-7c14a7a89156_ENSG00000069966.14"; exon_number "3"; exon_id "7f6e5505-8b53-4478-a92a-7c14a7a89156_ENSG00000069966.14.3";
chr15	/dev/stdin	CDS	52420393	52420441	.	-	0	gene_id "7f6e5505-8b53-4478-a92a-7c14a7a89156_ENSG00000069966.14"; transcript_id "7f6e5505-8b53-4478-a92a-7c14a7a89156_ENSG00000069966.14"; exon_number "3"; exon_id "7f6e5505-8b53-4478-a92a-7c14a7a89156_ENSG00000069966.14.3";
chr15	/dev/stdin	exon	52425575	52425667	.	-	.	gene_id "7f6e5505-8b53-4478-a92a-7c14a7a89156_ENSG00000069966.14"; transcript_id "7f6e5505-8b53-4478-a92a-7c14a7a89156_ENSG00000069966.14"; exon_number "4"; exon_id "7f6e5505-8b53-4478-a92a-7c14a7a89156_ENSG00000069966.14.4";
chr15	/dev/stdin	CDS	52425575	52425667	.	-	0	gene_id "7f6e5505-8b53-4478-a92a-7c14a7a89156_ENSG00000069966.14"; transcript_id "7f6e5505-8b53-4478-a92a-7c14a7a89156_ENSG00000069966.14"; exon_number "4"; exon_id "7f6e5505-8b53-4478-a92a-7c14a7a89156_ENSG00000069966.14.4";
chr15	/dev/stdin	start_codon	52425665	52425667	.	-	0	gene_id "7f6e5505-8b53-4478-a92a-7c14a7a89156_ENSG00000069966.14"; transcript_id "7f6e5505-8b53-4478-a92a-7c14a7a89156_ENSG00000069966.14"; exon_number "4"; exon_id "7f6e5505-8b53-4478-a92a-7c14a7a89156_ENSG00000069966.14.4";
chr15	/dev/stdin	stop_codon	52413118	52413120	.	-	0	gene_id "7f6e5505-8b53-4478-a92a-7c14a7a89156_ENSG00000069966.14"; transcript_id "7f6e5505-8b53-4478-a92a-7c14a7a89156_ENSG00000069966.14"; exon_number "1"; exon_id "7f6e5505-8b53-4478-a92a-7c14a7a89156_ENSG00000069966.14.1";
chr15	/dev/stdin	transcript	52414329	52472084	.	-	.	gene_id "ENST00000358784.7_ENSG00000069966.14"; transcript_id "ENST00000358784.7_ENSG00000069966.14";
chr15	/dev/stdin	exon	52414329	52414965	.	-	.	gene_id "ENST00000358784.7_ENSG00000069966.14"; transcript_id "ENST00000358784.7_ENSG00000069966.14"; exon_number "1"; exon_id "ENST00000358784.7_ENSG00000069966.14.1";
chr15	/dev/stdin	CDS	52414332	52414965	.	-	1	gene_id "ENST00000358784.7_ENSG00000069966.14"; transcript_id "ENST00000358784.7_ENSG00000069966.14"; exon_number "1"; exon_id "ENST00000358784.7_ENSG00000069966.14.1";
chr15	/dev/stdin	exon	52416670	52416836	.	-	.	gene_id "ENST00000358784.7_ENSG00000069966.14"; transcript_id "ENST00000358784.7_ENSG00000069966.14"; exon_number "2"; exon_id "ENST00000358784.7_ENSG00000069966.14.2";
chr15	/dev/stdin	CDS	52416670	52416836	.	-	0	gene_id "ENST00000358784.7_ENSG00000069966.14"; transcript_id "ENST00000358784.7_ENSG00000069966.14"; exon_number "2"; exon_id "ENST00000358784.7_ENSG00000069966.14.2";
chr15	/dev/stdin	exon	52418145	52418241	.	-	.	gene_id "ENST00000358784.7_ENSG00000069966.14"; transcript_id "ENST00000358784.7_ENSG00000069966.14"; exon_number "3"; exon_id "ENST00000358784.7_ENSG00000069966.14.3";
chr15	/dev/stdin	CDS	52418145	52418241	.	-	1	gene_id "ENST00000358784.7_ENSG00000069966.14"; transcript_id "ENST00000358784.7_ENSG00000069966.14"; exon_number "3"; exon_id "ENST00000358784.7_ENSG00000069966.14.3";
chr15	/dev/stdin	exon	52420393	52420441	.	-	.	gene_id "ENST00000358784.7_ENSG00000069966.14"; transcript_id "ENST00000358784.7_ENSG00000069966.14"; exon_number "4"; exon_id "ENST00000358784.7_ENSG00000069966.14.4";
chr15	/dev/stdin	CDS	52420393	52420441	.	-	2	gene_id "ENST00000358784.7_ENSG00000069966.14"; transcript_id "ENST00000358784.7_ENSG00000069966.14"; exon_number "4"; exon_id "ENST00000358784.7_ENSG00000069966.14.4";
chr15	/dev/stdin	exon	52425575	52425666	.	-	.	gene_id "ENST00000358784.7_ENSG00000069966.14"; transcript_id "ENST00000358784.7_ENSG00000069966.14"; exon_number "5"; exon_id "ENST00000358784.7_ENSG00000069966.14.5";
chr15	/dev/stdin	CDS	52425575	52425666	.	-	1	gene_id "ENST00000358784.7_ENSG00000069966.14"; transcript_id "ENST00000358784.7_ENSG00000069966.14"; exon_number "5"; exon_id "ENST00000358784.7_ENSG00000069966.14.5";
chr15	/dev/stdin	exon	52427810	52427953	.	-	.	gene_id "ENST00000358784.7_ENSG00000069966.14"; transcript_id "ENST00000358784.7_ENSG00000069966.14"; exon_number "6"; exon_id "ENST00000358784.7_ENSG00000069966.14.6";
chr15	/dev/stdin	CDS	52427810	52427953	.	-	1	gene_id "ENST00000358784.7_ENSG00000069966.14"; transcript_id "ENST00000358784.7_ENSG00000069966.14"; exon_number "6"; exon_id "ENST00000358784.7_ENSG00000069966.14.6";
chr15	/dev/stdin	exon	52433337	52433469	.	-	.	gene_id "ENST00000358784.7_ENSG00000069966.14"; transcript_id "ENST00000358784.7_ENSG00000069966.14"; exon_number "7"; exon_id "ENST00000358784.7_ENSG00000069966.14.7";
chr15	/dev/stdin	CDS	52433337	52433469	.	-	2	gene_id "ENST00000358784.7_ENSG00000069966.14"; transcript_id "ENST00000358784.7_ENSG00000069966.14"; exon_number "7"; exon_id "ENST00000358784.7_ENSG00000069966.14.7";
chr15	/dev/stdin	exon	52439656	52439732	.	-	.	gene_id "ENST00000358784.7_ENSG00000069966.14"; transcript_id "ENST00000358784.7_ENSG00000069966.14"; exon_number "8"; exon_id "ENST00000358784.7_ENSG00000069966.14.8";
chr15	/dev/stdin	CDS	52439656	52439732	.	-	1	gene_id "ENST00000358784.7_ENSG00000069966.14"; transcript_id "ENST00000358784.7_ENSG00000069966.14"; exon_number "8"; exon_id "ENST00000358784.7_ENSG00000069966.14.8";
chr15	/dev/stdin	exon	52442081	52442122	.	-	.	gene_id "ENST00000358784.7_ENSG00000069966.14"; transcript_id "ENST00000358784.7_ENSG00000069966.14"; exon_number "9"; exon_id "ENST00000358784.7_ENSG00000069966.14.9";
chr15	/dev/stdin	CDS	52442081	52442122	.	-	1	gene_id "ENST00000358784.7_ENSG00000069966.14"; transcript_id "ENST00000358784.7_ENSG00000069966.14"; exon_number "9"; exon_id "ENST00000358784.7_ENSG00000069966.14.9";
chr15	/dev/stdin	exon	52446137	52446273	.	-	.	gene_id "ENST00000358784.7_ENSG00000069966.14"; transcript_id "ENST00000358784.7_ENSG00000069966.14"; exon_number "10"; exon_id "ENST00000358784.7_ENSG00000069966.14.10";
chr15	/dev/stdin	CDS	52446137	52446273	.	-	0	gene_id "ENST00000358784.7_ENSG00000069966.14"; transcript_id "ENST00000358784.7_ENSG00000069966.14"; exon_number "10"; exon_id "ENST00000358784.7_ENSG00000069966.14.10";
chr15	/dev/stdin	exon	52471965	52472084	.	-	.	gene_id "ENST00000358784.7_ENSG00000069966.14"; transcript_id "ENST00000358784.7_ENSG00000069966.14"; exon_number "11"; exon_id "ENST00000358784.7_ENSG00000069966.14.11";
chr15	/dev/stdin	CDS	52471965	52472084	.	-	0	gene_id "ENST00000358784.7_ENSG00000069966.14"; transcript_id "ENST00000358784.7_ENSG00000069966.14"; exon_number "11"; exon_id "ENST00000358784.7_ENSG00000069966.14.11";
chr15	/dev/stdin	start_codon	52472082	52472084	.	-	0	gene_id "ENST00000358784.7_ENSG00000069966.14"; transcript_id "ENST00000358784.7_ENSG00000069966.14"; exon_number "11"; exon_id "ENST00000358784.7_ENSG00000069966.14.11";
chr15	/dev/stdin	stop_codon	52414329	52414331	.	-	0	gene_id "ENST00000358784.7_ENSG00000069966.14"; transcript_id "ENST00000358784.7_ENSG00000069966.14"; exon_number "1"; exon_id "ENST00000358784.7_ENSG00000069966.14.1";
chr15	/dev/stdin	transcript	52413968	52446276	.	-	.	gene_id "e987ba2e-2b8a-4f85-b348-421323361fc4_ENSG00000069966.14"; transcript_id "e987ba2e-2b8a-4f85-b348-421323361fc4_ENSG00000069966.14";
chr15	/dev/stdin	exon	52413968	52414965	.	-	.	gene_id "e987ba2e-2b8a-4f85-b348-421323361fc4_ENSG00000069966.14"; transcript_id "e987ba2e-2b8a-4f85-b348-421323361fc4_ENSG00000069966.14"; exon_number "1"; exon_id "e987ba2e-2b8a-4f85-b348-421323361fc4_ENSG00000069966.14.1";
chr15	/dev/stdin	CDS	52413968	52414965	.	-	1	gene_id "e987ba2e-2b8a-4f85-b348-421323361fc4_ENSG00000069966.14"; transcript_id "e987ba2e-2b8a-4f85-b348-421323361fc4_ENSG00000069966.14"; exon_number "1"; exon_id "e987ba2e-2b8a-4f85-b348-421323361fc4_ENSG00000069966.14.1";
chr15	/dev/stdin	exon	52416670	52416836	.	-	.	gene_id "e987ba2e-2b8a-4f85-b348-421323361fc4_ENSG00000069966.14"; transcript_id "e987ba2e-2b8a-4f85-b348-421323361fc4_ENSG00000069966.14"; exon_number "2"; exon_id "e987ba2e-2b8a-4f85-b348-421323361fc4_ENSG00000069966.14.2";
chr15	/dev/stdin	CDS	52416670	52416836	.	-	0	gene_id "e987ba2e-2b8a-4f85-b348-421323361fc4_ENSG00000069966.14"; transcript_id "e987ba2e-2b8a-4f85-b348-421323361fc4_ENSG00000069966.14"; exon_number "2"; exon_id "e987ba2e-2b8a-4f85-b348-421323361fc4_ENSG00000069966.14.2";
chr15	/dev/stdin	exon	52418145	52418241	.	-	.	gene_id "e987ba2e-2b8a-4f85-b348-421323361fc4_ENSG00000069966.14"; transcript_id "e987ba2e-2b8a-4f85-b348-421323361fc4_ENSG00000069966.14"; exon_number "3"; exon_id "e987ba2e-2b8a-4f85-b348-421323361fc4_ENSG00000069966.14.3";
chr15	/dev/stdin	CDS	52418145	52418241	.	-	1	gene_id "e987ba2e-2b8a-4f85-b348-421323361fc4_ENSG00000069966.14"; transcript_id "e987ba2e-2b8a-4f85-b348-421323361fc4_ENSG00000069966.14"; exon_number "3"; exon_id "e987ba2e-2b8a-4f85-b348-421323361fc4_ENSG00000069966.14.3";
chr15	/dev/stdin	exon	52420393	52420441	.	-	.	gene_id "e987ba2e-2b8a-4f85-b348-421323361fc4_ENSG00000069966.14"; transcript_id "e987ba2e-2b8a-4f85-b348-421323361fc4_ENSG00000069966.14"; exon_number "4"; exon_id "e987ba2e-2b8a-4f85-b348-421323361fc4_ENSG00000069966.14.4";
chr15	/dev/stdin	CDS	52420393	52420441	.	-	2	gene_id "e987ba2e-2b8a-4f85-b348-421323361fc4_ENSG00000069966.14"; transcript_id "e987ba2e-2b8a-4f85-b348-421323361fc4_ENSG00000069966.14"; exon_number "4"; exon_id "e987ba2e-2b8a-4f85-b348-421323361fc4_ENSG00000069966.14.4";
chr15	/dev/stdin	exon	52425575	52425666	.	-	.	gene_id "e987ba2e-2b8a-4f85-b348-421323361fc4_ENSG00000069966.14"; transcript_id "e987ba2e-2b8a-4f85-b348-421323361fc4_ENSG00000069966.14"; exon_number "5"; exon_id "e987ba2e-2b8a-4f85-b348-421323361fc4_ENSG00000069966.14.5";
chr15	/dev/stdin	CDS	52425575	52425666	.	-	1	gene_id "e987ba2e-2b8a-4f85-b348-421323361fc4_ENSG00000069966.14"; transcript_id "e987ba2e-2b8a-4f85-b348-421323361fc4_ENSG00000069966.14"; exon_number "5"; exon_id "e987ba2e-2b8a-4f85-b348-421323361fc4_ENSG00000069966.14.5";
chr15	/dev/stdin	exon	52427810	52427953	.	-	.	gene_id "e987ba2e-2b8a-4f85-b348-421323361fc4_ENSG00000069966.14"; transcript_id "e987ba2e-2b8a-4f85-b348-421323361fc4_ENSG00000069966.14"; exon_number "6"; exon_id "e987ba2e-2b8a-4f85-b348-421323361fc4_ENSG00000069966.14.6";
chr15	/dev/stdin	CDS	52427810	52427953	.	-	1	gene_id "e987ba2e-2b8a-4f85-b348-421323361fc4_ENSG00000069966.14"; transcript_id "e987ba2e-2b8a-4f85-b348-421323361fc4_ENSG00000069966.14"; exon_number "6"; exon_id "e987ba2e-2b8a-4f85-b348-421323361fc4_ENSG00000069966.14.6";
chr15	/dev/stdin	exon	52433337	52433469	.	-	.	gene_id "e987ba2e-2b8a-4f85-b348-421323361fc4_ENSG00000069966.14"; transcript_id "e987ba2e-2b8a-4f85-b348-421323361fc4_ENSG00000069966.14"; exon_number "7"; exon_id "e987ba2e-2b8a-4f85-b348-421323361fc4_ENSG00000069966.14.7";
chr15	/dev/stdin	CDS	52433337	52433469	.	-	2	gene_id "e987ba2e-2b8a-4f85-b348-421323361fc4_ENSG00000069966.14"; transcript_id "e987ba2e-2b8a-4f85-b348-421323361fc4_ENSG00000069966.14"; exon_number "7"; exon_id "e987ba2e-2b8a-4f85-b348-421323361fc4_ENSG00000069966.14.7";
chr15	/dev/stdin	exon	52439656	52439732	.	-	.	gene_id "e987ba2e-2b8a-4f85-b348-421323361fc4_ENSG00000069966.14"; transcript_id "e987ba2e-2b8a-4f85-b348-421323361fc4_ENSG00000069966.14"; exon_number "8"; exon_id "e987ba2e-2b8a-4f85-b348-421323361fc4_ENSG00000069966.14.8";
chr15	/dev/stdin	CDS	52439656	52439732	.	-	1	gene_id "e987ba2e-2b8a-4f85-b348-421323361fc4_ENSG00000069966.14"; transcript_id "e987ba2e-2b8a-4f85-b348-421323361fc4_ENSG00000069966.14"; exon_number "8"; exon_id "e987ba2e-2b8a-4f85-b348-421323361fc4_ENSG00000069966.14.8";
chr15	/dev/stdin	exon	52442081	52442122	.	-	.	gene_id "e987ba2e-2b8a-4f85-b348-421323361fc4_ENSG00000069966.14"; transcript_id "e987ba2e-2b8a-4f85-b348-421323361fc4_ENSG00000069966.14"; exon_number "9"; exon_id "e987ba2e-2b8a-4f85-b348-421323361fc4_ENSG00000069966.14.9";
chr15	/dev/stdin	CDS	52442081	52442122	.	-	1	gene_id "e987ba2e-2b8a-4f85-b348-421323361fc4_ENSG00000069966.14"; transcript_id "e987ba2e-2b8a-4f85-b348-421323361fc4_ENSG00000069966.14"; exon_number "9"; exon_id "e987ba2e-2b8a-4f85-b348-421323361fc4_ENSG00000069966.14.9";
chr15	/dev/stdin	exon	52446137	52446276	.	-	.	gene_id "e987ba2e-2b8a-4f85-b348-421323361fc4_ENSG00000069966.14"; transcript_id "e987ba2e-2b8a-4f85-b348-421323361fc4_ENSG00000069966.14"; exon_number "10"; exon_id "e987ba2e-2b8a-4f85-b348-421323361fc4_ENSG00000069966.14.10";
chr15	/dev/stdin	CDS	52446137	52446276	.	-	0	gene_id "e987ba2e-2b8a-4f85-b348-421323361fc4_ENSG00000069966.14"; transcript_id "e987ba2e-2b8a-4f85-b348-421323361fc4_ENSG00000069966.14"; exon_number "10"; exon_id "e987ba2e-2b8a-4f85-b348-421323361fc4_ENSG00000069966.14.10";
chr15	/dev/stdin	start_codon	52446274	52446276	.	-	0	gene_id "e987ba2e-2b8a-4f85-b348-421323361fc4_ENSG00000069966.14"; transcript_id "e987ba2e-2b8a-4f85-b348-421323361fc4_ENSG00000069966.14"; exon_number "10"; exon_id "e987ba2e-2b8a-4f85-b348-421323361fc4_ENSG00000069966.14.10";
chr15	/dev/stdin	transcript	52413968	52472084	.	-	.	gene_id "c37e7513-7239-4add-95d8-f845d5e27dad_ENSG00000069966.14"; transcript_id "c37e7513-7239-4add-95d8-f845d5e27dad_ENSG00000069966.14";
chr15	/dev/stdin	exon	52413968	52414965	.	-	.	gene_id "c37e7513-7239-4add-95d8-f845d5e27dad_ENSG00000069966.14"; transcript_id "c37e7513-7239-4add-95d8-f845d5e27dad_ENSG00000069966.14"; exon_number "1"; exon_id "c37e7513-7239-4add-95d8-f845d5e27dad_ENSG00000069966.14.1";
chr15	/dev/stdin	CDS	52413968	52414965	.	-	1	gene_id "c37e7513-7239-4add-95d8-f845d5e27dad_ENSG00000069966.14"; transcript_id "c37e7513-7239-4add-95d8-f845d5e27dad_ENSG00000069966.14"; exon_number "1"; exon_id "c37e7513-7239-4add-95d8-f845d5e27dad_ENSG00000069966.14.1";
chr15	/dev/stdin	exon	52416670	52416836	.	-	.	gene_id "c37e7513-7239-4add-95d8-f845d5e27dad_ENSG00000069966.14"; transcript_id "c37e7513-7239-4add-95d8-f845d5e27dad_ENSG00000069966.14"; exon_number "2"; exon_id "c37e7513-7239-4add-95d8-f845d5e27dad_ENSG00000069966.14.2";
chr15	/dev/stdin	CDS	52416670	52416836	.	-	0	gene_id "c37e7513-7239-4add-95d8-f845d5e27dad_ENSG00000069966.14"; transcript_id "c37e7513-7239-4add-95d8-f845d5e27dad_ENSG00000069966.14"; exon_number "2"; exon_id "c37e7513-7239-4add-95d8-f845d5e27dad_ENSG00000069966.14.2";
chr15	/dev/stdin	exon	52418145	52418241	.	-	.	gene_id "c37e7513-7239-4add-95d8-f845d5e27dad_ENSG00000069966.14"; transcript_id "c37e7513-7239-4add-95d8-f845d5e27dad_ENSG00000069966.14"; exon_number "3"; exon_id "c37e7513-7239-4add-95d8-f845d5e27dad_ENSG00000069966.14.3";
chr15	/dev/stdin	CDS	52418145	52418241	.	-	1	gene_id "c37e7513-7239-4add-95d8-f845d5e27dad_ENSG00000069966.14"; transcript_id "c37e7513-7239-4add-95d8-f845d5e27dad_ENSG00000069966.14"; exon_number "3"; exon_id "c37e7513-7239-4add-95d8-f845d5e27dad_ENSG00000069966.14.3";
chr15	/dev/stdin	exon	52420393	52420441	.	-	.	gene_id "c37e7513-7239-4add-95d8-f845d5e27dad_ENSG00000069966.14"; transcript_id "c37e7513-7239-4add-95d8-f845d5e27dad_ENSG00000069966.14"; exon_number "4"; exon_id "c37e7513-7239-4add-95d8-f845d5e27dad_ENSG00000069966.14.4";
chr15	/dev/stdin	CDS	52420393	52420441	.	-	2	gene_id "c37e7513-7239-4add-95d8-f845d5e27dad_ENSG00000069966.14"; transcript_id "c37e7513-7239-4add-95d8-f845d5e27dad_ENSG00000069966.14"; exon_number "4"; exon_id "c37e7513-7239-4add-95d8-f845d5e27dad_ENSG00000069966.14.4";
chr15	/dev/stdin	exon	52425575	52425666	.	-	.	gene_id "c37e7513-7239-4add-95d8-f845d5e27dad_ENSG00000069966.14"; transcript_id "c37e7513-7239-4add-95d8-f845d5e27dad_ENSG00000069966.14"; exon_number "5"; exon_id "c37e7513-7239-4add-95d8-f845d5e27dad_ENSG00000069966.14.5";
chr15	/dev/stdin	CDS	52425575	52425666	.	-	1	gene_id "c37e7513-7239-4add-95d8-f845d5e27dad_ENSG00000069966.14"; transcript_id "c37e7513-7239-4add-95d8-f845d5e27dad_ENSG00000069966.14"; exon_number "5"; exon_id "c37e7513-7239-4add-95d8-f845d5e27dad_ENSG00000069966.14.5";
chr15	/dev/stdin	exon	52433337	52433469	.	-	.	gene_id "c37e7513-7239-4add-95d8-f845d5e27dad_ENSG00000069966.14"; transcript_id "c37e7513-7239-4add-95d8-f845d5e27dad_ENSG00000069966.14"; exon_number "6"; exon_id "c37e7513-7239-4add-95d8-f845d5e27dad_ENSG00000069966.14.6";
chr15	/dev/stdin	CDS	52433337	52433469	.	-	2	gene_id "c37e7513-7239-4add-95d8-f845d5e27dad_ENSG00000069966.14"; transcript_id "c37e7513-7239-4add-95d8-f845d5e27dad_ENSG00000069966.14"; exon_number "6"; exon_id "c37e7513-7239-4add-95d8-f845d5e27dad_ENSG00000069966.14.6";
chr15	/dev/stdin	exon	52439656	52439732	.	-	.	gene_id "c37e7513-7239-4add-95d8-f845d5e27dad_ENSG00000069966.14"; transcript_id "c37e7513-7239-4add-95d8-f845d5e27dad_ENSG00000069966.14"; exon_number "7"; exon_id "c37e7513-7239-4add-95d8-f845d5e27dad_ENSG00000069966.14.7";
chr15	/dev/stdin	CDS	52439656	52439732	.	-	1	gene_id "c37e7513-7239-4add-95d8-f845d5e27dad_ENSG00000069966.14"; transcript_id "c37e7513-7239-4add-95d8-f845d5e27dad_ENSG00000069966.14"; exon_number "7"; exon_id "c37e7513-7239-4add-95d8-f845d5e27dad_ENSG00000069966.14.7";
chr15	/dev/stdin	exon	52442081	52442122	.	-	.	gene_id "c37e7513-7239-4add-95d8-f845d5e27dad_ENSG00000069966.14"; transcript_id "c37e7513-7239-4add-95d8-f845d5e27dad_ENSG00000069966.14"; exon_number "8"; exon_id "c37e7513-7239-4add-95d8-f845d5e27dad_ENSG00000069966.14.8";
chr15	/dev/stdin	CDS	52442081	52442122	.	-	1	gene_id "c37e7513-7239-4add-95d8-f845d5e27dad_ENSG00000069966.14"; transcript_id "c37e7513-7239-4add-95d8-f845d5e27dad_ENSG00000069966.14"; exon_number "8"; exon_id "c37e7513-7239-4add-95d8-f845d5e27dad_ENSG00000069966.14.8";
chr15	/dev/stdin	exon	52446137	52446273	.	-	.	gene_id "c37e7513-7239-4add-95d8-f845d5e27dad_ENSG00000069966.14"; transcript_id "c37e7513-7239-4add-95d8-f845d5e27dad_ENSG00000069966.14"; exon_number "9"; exon_id "c37e7513-7239-4add-95d8-f845d5e27dad_ENSG00000069966.14.9";
chr15	/dev/stdin	CDS	52446137	52446273	.	-	0	gene_id "c37e7513-7239-4add-95d8-f845d5e27dad_ENSG00000069966.14"; transcript_id "c37e7513-7239-4add-95d8-f845d5e27dad_ENSG00000069966.14"; exon_number "9"; exon_id "c37e7513-7239-4add-95d8-f845d5e27dad_ENSG00000069966.14.9";
chr15	/dev/stdin	exon	52471965	52472084	.	-	.	gene_id "c37e7513-7239-4add-95d8-f845d5e27dad_ENSG00000069966.14"; transcript_id "c37e7513-7239-4add-95d8-f845d5e27dad_ENSG00000069966.14"; exon_number "10"; exon_id "c37e7513-7239-4add-95d8-f845d5e27dad_ENSG00000069966.14.10";
chr15	/dev/stdin	CDS	52471965	52472084	.	-	0	gene_id "c37e7513-7239-4add-95d8-f845d5e27dad_ENSG00000069966.14"; transcript_id "c37e7513-7239-4add-95d8-f845d5e27dad_ENSG00000069966.14"; exon_number "10"; exon_id "c37e7513-7239-4add-95d8-f845d5e27dad_ENSG00000069966.14.10";
chr15	/dev/stdin	start_codon	52472082	52472084	.	-	0	gene_id "c37e7513-7239-4add-95d8-f845d5e27dad_ENSG00000069966.14"; transcript_id "c37e7513-7239-4add-95d8-f845d5e27dad_ENSG00000069966.14"; exon_number "10"; exon_id "c37e7513-7239-4add-95d8-f845d5e27dad_ENSG00000069966.14.10";
chr15	/dev/stdin	transcript	52414329	52472084	.	-	.	gene_id "152cf16e-7cb4-4a67-8731-d52d777bcae9_ENSG00000069966.14"; transcript_id "152cf16e-7cb4-4a67-8731-d52d777bcae9_ENSG00000069966.14";
chr15	/dev/stdin	exon	52414329	52414965	.	-	.	gene_id "152cf16e-7cb4-4a67-8731-d52d777bcae9_ENSG00000069966.14"; transcript_id "152cf16e-7cb4-4a67-8731-d52d777bcae9_ENSG00000069966.14"; exon_number "1"; exon_id "152cf16e-7cb4-4a67-8731-d52d777bcae9_ENSG00000069966.14.1";
chr15	/dev/stdin	CDS	52414329	52414965	.	-	2	gene_id "152cf16e-7cb4-4a67-8731-d52d777bcae9_ENSG00000069966.14"; transcript_id "152cf16e-7cb4-4a67-8731-d52d777bcae9_ENSG00000069966.14"; exon_number "1"; exon_id "152cf16e-7cb4-4a67-8731-d52d777bcae9_ENSG00000069966.14.1";
chr15	/dev/stdin	exon	52416670	52416836	.	-	.	gene_id "152cf16e-7cb4-4a67-8731-d52d777bcae9_ENSG00000069966.14"; transcript_id "152cf16e-7cb4-4a67-8731-d52d777bcae9_ENSG00000069966.14"; exon_number "2"; exon_id "152cf16e-7cb4-4a67-8731-d52d777bcae9_ENSG00000069966.14.2";
chr15	/dev/stdin	CDS	52416670	52416836	.	-	1	gene_id "152cf16e-7cb4-4a67-8731-d52d777bcae9_ENSG00000069966.14"; transcript_id "152cf16e-7cb4-4a67-8731-d52d777bcae9_ENSG00000069966.14"; exon_number "2"; exon_id "152cf16e-7cb4-4a67-8731-d52d777bcae9_ENSG00000069966.14.2";
chr15	/dev/stdin	exon	52418145	52418241	.	-	.	gene_id "152cf16e-7cb4-4a67-8731-d52d777bcae9_ENSG00000069966.14"; transcript_id "152cf16e-7cb4-4a67-8731-d52d777bcae9_ENSG00000069966.14"; exon_number "3"; exon_id "152cf16e-7cb4-4a67-8731-d52d777bcae9_ENSG00000069966.14.3";
chr15	/dev/stdin	CDS	52418145	52418241	.	-	2	gene_id "152cf16e-7cb4-4a67-8731-d52d777bcae9_ENSG00000069966.14"; transcript_id "152cf16e-7cb4-4a67-8731-d52d777bcae9_ENSG00000069966.14"; exon_number "3"; exon_id "152cf16e-7cb4-4a67-8731-d52d777bcae9_ENSG00000069966.14.3";
chr15	/dev/stdin	exon	52425575	52425666	.	-	.	gene_id "152cf16e-7cb4-4a67-8731-d52d777bcae9_ENSG00000069966.14"; transcript_id "152cf16e-7cb4-4a67-8731-d52d777bcae9_ENSG00000069966.14"; exon_number "4"; exon_id "152cf16e-7cb4-4a67-8731-d52d777bcae9_ENSG00000069966.14.4";
chr15	/dev/stdin	CDS	52425575	52425666	.	-	1	gene_id "152cf16e-7cb4-4a67-8731-d52d777bcae9_ENSG00000069966.14"; transcript_id "152cf16e-7cb4-4a67-8731-d52d777bcae9_ENSG00000069966.14"; exon_number "4"; exon_id "152cf16e-7cb4-4a67-8731-d52d777bcae9_ENSG00000069966.14.4";
chr15	/dev/stdin	exon	52427810	52427953	.	-	.	gene_id "152cf16e-7cb4-4a67-8731-d52d777bcae9_ENSG00000069966.14"; transcript_id "152cf16e-7cb4-4a67-8731-d52d777bcae9_ENSG00000069966.14"; exon_number "5"; exon_id "152cf16e-7cb4-4a67-8731-d52d777bcae9_ENSG00000069966.14.5";
chr15	/dev/stdin	CDS	52427810	52427953	.	-	1	gene_id "152cf16e-7cb4-4a67-8731-d52d777bcae9_ENSG00000069966.14"; transcript_id "152cf16e-7cb4-4a67-8731-d52d777bcae9_ENSG00000069966.14"; exon_number "5"; exon_id "152cf16e-7cb4-4a67-8731-d52d777bcae9_ENSG00000069966.14.5";
chr15	/dev/stdin	exon	52433337	52433469	.	-	.	gene_id "152cf16e-7cb4-4a67-8731-d52d777bcae9_ENSG00000069966.14"; transcript_id "152cf16e-7cb4-4a67-8731-d52d777bcae9_ENSG00000069966.14"; exon_number "6"; exon_id "152cf16e-7cb4-4a67-8731-d52d777bcae9_ENSG00000069966.14.6";
chr15	/dev/stdin	CDS	52433337	52433469	.	-	2	gene_id "152cf16e-7cb4-4a67-8731-d52d777bcae9_ENSG00000069966.14"; transcript_id "152cf16e-7cb4-4a67-8731-d52d777bcae9_ENSG00000069966.14"; exon_number "6"; exon_id "152cf16e-7cb4-4a67-8731-d52d777bcae9_ENSG00000069966.14.6";
chr15	/dev/stdin	exon	52439656	52439732	.	-	.	gene_id "152cf16e-7cb4-4a67-8731-d52d777bcae9_ENSG00000069966.14"; transcript_id "152cf16e-7cb4-4a67-8731-d52d777bcae9_ENSG00000069966.14"; exon_number "7"; exon_id "152cf16e-7cb4-4a67-8731-d52d777bcae9_ENSG00000069966.14.7";
chr15	/dev/stdin	CDS	52439656	52439732	.	-	1	gene_id "152cf16e-7cb4-4a67-8731-d52d777bcae9_ENSG00000069966.14"; transcript_id "152cf16e-7cb4-4a67-8731-d52d777bcae9_ENSG00000069966.14"; exon_number "7"; exon_id "152cf16e-7cb4-4a67-8731-d52d777bcae9_ENSG00000069966.14.7";
chr15	/dev/stdin	exon	52442081	52442122	.	-	.	gene_id "152cf16e-7cb4-4a67-8731-d52d777bcae9_ENSG00000069966.14"; transcript_id "152cf16e-7cb4-4a67-8731-d52d777bcae9_ENSG00000069966.14"; exon_number "8"; exon_id "152cf16e-7cb4-4a67-8731-d52d777bcae9_ENSG00000069966.14.8";
chr15	/dev/stdin	CDS	52442081	52442122	.	-	1	gene_id "152cf16e-7cb4-4a67-8731-d52d777bcae9_ENSG00000069966.14"; transcript_id "152cf16e-7cb4-4a67-8731-d52d777bcae9_ENSG00000069966.14"; exon_number "8"; exon_id "152cf16e-7cb4-4a67-8731-d52d777bcae9_ENSG00000069966.14.8";
chr15	/dev/stdin	exon	52446137	52446273	.	-	.	gene_id "152cf16e-7cb4-4a67-8731-d52d777bcae9_ENSG00000069966.14"; transcript_id "152cf16e-7cb4-4a67-8731-d52d777bcae9_ENSG00000069966.14"; exon_number "9"; exon_id "152cf16e-7cb4-4a67-8731-d52d777bcae9_ENSG00000069966.14.9";
chr15	/dev/stdin	CDS	52446137	52446273	.	-	0	gene_id "152cf16e-7cb4-4a67-8731-d52d777bcae9_ENSG00000069966.14"; transcript_id "152cf16e-7cb4-4a67-8731-d52d777bcae9_ENSG00000069966.14"; exon_number "9"; exon_id "152cf16e-7cb4-4a67-8731-d52d777bcae9_ENSG00000069966.14.9";
chr15	/dev/stdin	exon	52471965	52472084	.	-	.	gene_id "152cf16e-7cb4-4a67-8731-d52d777bcae9_ENSG00000069966.14"; transcript_id "152cf16e-7cb4-4a67-8731-d52d777bcae9_ENSG00000069966.14"; exon_number "10"; exon_id "152cf16e-7cb4-4a67-8731-d52d777bcae9_ENSG00000069966.14.10";
chr15	/dev/stdin	CDS	52471965	52472084	.	-	0	gene_id "152cf16e-7cb4-4a67-8731-d52d777bcae9_ENSG00000069966.14"; transcript_id "152cf16e-7cb4-4a67-8731-d52d777bcae9_ENSG00000069966.14"; exon_number "10"; exon_id "152cf16e-7cb4-4a67-8731-d52d777bcae9_ENSG00000069966.14.10";
chr15	/dev/stdin	start_codon	52472082	52472084	.	-	0	gene_id "152cf16e-7cb4-4a67-8731-d52d777bcae9_ENSG00000069966.14"; transcript_id "152cf16e-7cb4-4a67-8731-d52d777bcae9_ENSG00000069966.14"; exon_number "10"; exon_id "152cf16e-7cb4-4a67-8731-d52d777bcae9_ENSG00000069966.14.10";
chr15	/dev/stdin	transcript	52441476	52472084	.	-	.	gene_id "ENST00000560116.1_ENSG00000069966.14"; transcript_id "ENST00000560116.1_ENSG00000069966.14";
chr15	/dev/stdin	exon	52441476	52442122	.	-	.	gene_id "ENST00000560116.1_ENSG00000069966.14"; transcript_id "ENST00000560116.1_ENSG00000069966.14"; exon_number "1"; exon_id "ENST00000560116.1_ENSG00000069966.14.1";
chr15	/dev/stdin	CDS	52441476	52442122	.	-	1	gene_id "ENST00000560116.1_ENSG00000069966.14"; transcript_id "ENST00000560116.1_ENSG00000069966.14"; exon_number "1"; exon_id "ENST00000560116.1_ENSG00000069966.14.1";
chr15	/dev/stdin	exon	52446137	52446273	.	-	.	gene_id "ENST00000560116.1_ENSG00000069966.14"; transcript_id "ENST00000560116.1_ENSG00000069966.14"; exon_number "2"; exon_id "ENST00000560116.1_ENSG00000069966.14.2";
chr15	/dev/stdin	CDS	52446137	52446273	.	-	0	gene_id "ENST00000560116.1_ENSG00000069966.14"; transcript_id "ENST00000560116.1_ENSG00000069966.14"; exon_number "2"; exon_id "ENST00000560116.1_ENSG00000069966.14.2";
chr15	/dev/stdin	exon	52471965	52472084	.	-	.	gene_id "ENST00000560116.1_ENSG00000069966.14"; transcript_id "ENST00000560116.1_ENSG00000069966.14"; exon_number "3"; exon_id "ENST00000560116.1_ENSG00000069966.14.3";
chr15	/dev/stdin	CDS	52471965	52472084	.	-	0	gene_id "ENST00000560116.1_ENSG00000069966.14"; transcript_id "ENST00000560116.1_ENSG00000069966.14"; exon_number "3"; exon_id "ENST00000560116.1_ENSG00000069966.14.3";
chr15	/dev/stdin	start_codon	52472082	52472084	.	-	0	gene_id "ENST00000560116.1_ENSG00000069966.14"; transcript_id "ENST00000560116.1_ENSG00000069966.14"; exon_number "3"; exon_id "ENST00000560116.1_ENSG00000069966.14.3";
chr15	/dev/stdin	transcript	52605319	52646213	.	-	.	gene_id "d2de49e5-ad68-48d0-9678-b9c4c344479e_ENSG00000197535.10"; transcript_id "d2de49e5-ad68-48d0-9678-b9c4c344479e_ENSG00000197535.10";
chr15	/dev/stdin	exon	52605319	52606045	.	-	.	gene_id "d2de49e5-ad68-48d0-9678-b9c4c344479e_ENSG00000197535.10"; transcript_id "d2de49e5-ad68-48d0-9678-b9c4c344479e_ENSG00000197535.10"; exon_number "1"; exon_id "d2de49e5-ad68-48d0-9678-b9c4c344479e_ENSG00000197535.10.1";
chr15	/dev/stdin	CDS	52605319	52606045	.	-	2	gene_id "d2de49e5-ad68-48d0-9678-b9c4c344479e_ENSG00000197535.10"; transcript_id "d2de49e5-ad68-48d0-9678-b9c4c344479e_ENSG00000197535.10"; exon_number "1"; exon_id "d2de49e5-ad68-48d0-9678-b9c4c344479e_ENSG00000197535.10.1";
chr15	/dev/stdin	exon	52606320	52606400	.	-	.	gene_id "d2de49e5-ad68-48d0-9678-b9c4c344479e_ENSG00000197535.10"; transcript_id "d2de49e5-ad68-48d0-9678-b9c4c344479e_ENSG00000197535.10"; exon_number "2"; exon_id "d2de49e5-ad68-48d0-9678-b9c4c344479e_ENSG00000197535.10.2";
chr15	/dev/stdin	CDS	52606320	52606400	.	-	2	gene_id "d2de49e5-ad68-48d0-9678-b9c4c344479e_ENSG00000197535.10"; transcript_id "d2de49e5-ad68-48d0-9678-b9c4c344479e_ENSG00000197535.10"; exon_number "2"; exon_id "d2de49e5-ad68-48d0-9678-b9c4c344479e_ENSG00000197535.10.2";
chr15	/dev/stdin	exon	52609245	52609419	.	-	.	gene_id "d2de49e5-ad68-48d0-9678-b9c4c344479e_ENSG00000197535.10"; transcript_id "d2de49e5-ad68-48d0-9678-b9c4c344479e_ENSG00000197535.10"; exon_number "3"; exon_id "d2de49e5-ad68-48d0-9678-b9c4c344479e_ENSG00000197535.10.3";
chr15	/dev/stdin	CDS	52609245	52609419	.	-	0	gene_id "d2de49e5-ad68-48d0-9678-b9c4c344479e_ENSG00000197535.10"; transcript_id "d2de49e5-ad68-48d0-9678-b9c4c344479e_ENSG00000197535.10"; exon_number "3"; exon_id "d2de49e5-ad68-48d0-9678-b9c4c344479e_ENSG00000197535.10.3";
chr15	/dev/stdin	exon	52611257	52611539	.	-	.	gene_id "d2de49e5-ad68-48d0-9678-b9c4c344479e_ENSG00000197535.10"; transcript_id "d2de49e5-ad68-48d0-9678-b9c4c344479e_ENSG00000197535.10"; exon_number "4"; exon_id "d2de49e5-ad68-48d0-9678-b9c4c344479e_ENSG00000197535.10.4";
chr15	/dev/stdin	CDS	52611257	52611539	.	-	1	gene_id "d2de49e5-ad68-48d0-9678-b9c4c344479e_ENSG00000197535.10"; transcript_id "d2de49e5-ad68-48d0-9678-b9c4c344479e_ENSG00000197535.10"; exon_number "4"; exon_id "d2de49e5-ad68-48d0-9678-b9c4c344479e_ENSG00000197535.10.4";
chr15	/dev/stdin	exon	52620049	52620203	.	-	.	gene_id "d2de49e5-ad68-48d0-9678-b9c4c344479e_ENSG00000197535.10"; transcript_id "d2de49e5-ad68-48d0-9678-b9c4c344479e_ENSG00000197535.10"; exon_number "5"; exon_id "d2de49e5-ad68-48d0-9678-b9c4c344479e_ENSG00000197535.10.5";
chr15	/dev/stdin	CDS	52620049	52620203	.	-	0	gene_id "d2de49e5-ad68-48d0-9678-b9c4c344479e_ENSG00000197535.10"; transcript_id "d2de49e5-ad68-48d0-9678-b9c4c344479e_ENSG00000197535.10"; exon_number "5"; exon_id "d2de49e5-ad68-48d0-9678-b9c4c344479e_ENSG00000197535.10.5";
chr15	/dev/stdin	exon	52622550	52622696	.	-	.	gene_id "d2de49e5-ad68-48d0-9678-b9c4c344479e_ENSG00000197535.10"; transcript_id "d2de49e5-ad68-48d0-9678-b9c4c344479e_ENSG00000197535.10"; exon_number "6"; exon_id "d2de49e5-ad68-48d0-9678-b9c4c344479e_ENSG00000197535.10.6";
chr15	/dev/stdin	CDS	52622550	52622696	.	-	0	gene_id "d2de49e5-ad68-48d0-9678-b9c4c344479e_ENSG00000197535.10"; transcript_id "d2de49e5-ad68-48d0-9678-b9c4c344479e_ENSG00000197535.10"; exon_number "6"; exon_id "d2de49e5-ad68-48d0-9678-b9c4c344479e_ENSG00000197535.10.6";
chr15	/dev/stdin	exon	52628660	52628753	.	-	.	gene_id "d2de49e5-ad68-48d0-9678-b9c4c344479e_ENSG00000197535.10"; transcript_id "d2de49e5-ad68-48d0-9678-b9c4c344479e_ENSG00000197535.10"; exon_number "7"; exon_id "d2de49e5-ad68-48d0-9678-b9c4c344479e_ENSG00000197535.10.7";
chr15	/dev/stdin	CDS	52628660	52628753	.	-	1	gene_id "d2de49e5-ad68-48d0-9678-b9c4c344479e_ENSG00000197535.10"; transcript_id "d2de49e5-ad68-48d0-9678-b9c4c344479e_ENSG00000197535.10"; exon_number "7"; exon_id "d2de49e5-ad68-48d0-9678-b9c4c344479e_ENSG00000197535.10.7";
chr15	/dev/stdin	exon	52632393	52632591	.	-	.	gene_id "d2de49e5-ad68-48d0-9678-b9c4c344479e_ENSG00000197535.10"; transcript_id "d2de49e5-ad68-48d0-9678-b9c4c344479e_ENSG00000197535.10"; exon_number "8"; exon_id "d2de49e5-ad68-48d0-9678-b9c4c344479e_ENSG00000197535.10.8";
chr15	/dev/stdin	CDS	52632393	52632591	.	-	2	gene_id "d2de49e5-ad68-48d0-9678-b9c4c344479e_ENSG00000197535.10"; transcript_id "d2de49e5-ad68-48d0-9678-b9c4c344479e_ENSG00000197535.10"; exon_number "8"; exon_id "d2de49e5-ad68-48d0-9678-b9c4c344479e_ENSG00000197535.10.8";
chr15	/dev/stdin	exon	52635314	52635394	.	-	.	gene_id "d2de49e5-ad68-48d0-9678-b9c4c344479e_ENSG00000197535.10"; transcript_id "d2de49e5-ad68-48d0-9678-b9c4c344479e_ENSG00000197535.10"; exon_number "9"; exon_id "d2de49e5-ad68-48d0-9678-b9c4c344479e_ENSG00000197535.10.9";
chr15	/dev/stdin	CDS	52635314	52635394	.	-	2	gene_id "d2de49e5-ad68-48d0-9678-b9c4c344479e_ENSG00000197535.10"; transcript_id "d2de49e5-ad68-48d0-9678-b9c4c344479e_ENSG00000197535.10"; exon_number "9"; exon_id "d2de49e5-ad68-48d0-9678-b9c4c344479e_ENSG00000197535.10.9";
chr15	/dev/stdin	exon	52638558	52638658	.	-	.	gene_id "d2de49e5-ad68-48d0-9678-b9c4c344479e_ENSG00000197535.10"; transcript_id "d2de49e5-ad68-48d0-9678-b9c4c344479e_ENSG00000197535.10"; exon_number "10"; exon_id "d2de49e5-ad68-48d0-9678-b9c4c344479e_ENSG00000197535.10.10";
chr15	/dev/stdin	CDS	52638558	52638658	.	-	1	gene_id "d2de49e5-ad68-48d0-9678-b9c4c344479e_ENSG00000197535.10"; transcript_id "d2de49e5-ad68-48d0-9678-b9c4c344479e_ENSG00000197535.10"; exon_number "10"; exon_id "d2de49e5-ad68-48d0-9678-b9c4c344479e_ENSG00000197535.10.10";
chr15	/dev/stdin	exon	52643451	52643678	.	-	.	gene_id "d2de49e5-ad68-48d0-9678-b9c4c344479e_ENSG00000197535.10"; transcript_id "d2de49e5-ad68-48d0-9678-b9c4c344479e_ENSG00000197535.10"; exon_number "11"; exon_id "d2de49e5-ad68-48d0-9678-b9c4c344479e_ENSG00000197535.10.11";
chr15	/dev/stdin	CDS	52643451	52643678	.	-	1	gene_id "d2de49e5-ad68-48d0-9678-b9c4c344479e_ENSG00000197535.10"; transcript_id "d2de49e5-ad68-48d0-9678-b9c4c344479e_ENSG00000197535.10"; exon_number "11"; exon_id "d2de49e5-ad68-48d0-9678-b9c4c344479e_ENSG00000197535.10.11";
chr15	/dev/stdin	exon	52645802	52645855	.	-	.	gene_id "d2de49e5-ad68-48d0-9678-b9c4c344479e_ENSG00000197535.10"; transcript_id "d2de49e5-ad68-48d0-9678-b9c4c344479e_ENSG00000197535.10"; exon_number "12"; exon_id "d2de49e5-ad68-48d0-9678-b9c4c344479e_ENSG00000197535.10.12";
chr15	/dev/stdin	CDS	52645802	52645855	.	-	1	gene_id "d2de49e5-ad68-48d0-9678-b9c4c344479e_ENSG00000197535.10"; transcript_id "d2de49e5-ad68-48d0-9678-b9c4c344479e_ENSG00000197535.10"; exon_number "12"; exon_id "d2de49e5-ad68-48d0-9678-b9c4c344479e_ENSG00000197535.10.12";
chr15	/dev/stdin	exon	52646068	52646213	.	-	.	gene_id "d2de49e5-ad68-48d0-9678-b9c4c344479e_ENSG00000197535.10"; transcript_id "d2de49e5-ad68-48d0-9678-b9c4c344479e_ENSG00000197535.10"; exon_number "13"; exon_id "d2de49e5-ad68-48d0-9678-b9c4c344479e_ENSG00000197535.10.13";
chr15	/dev/stdin	CDS	52646068	52646213	.	-	0	gene_id "d2de49e5-ad68-48d0-9678-b9c4c344479e_ENSG00000197535.10"; transcript_id "d2de49e5-ad68-48d0-9678-b9c4c344479e_ENSG00000197535.10"; exon_number "13"; exon_id "d2de49e5-ad68-48d0-9678-b9c4c344479e_ENSG00000197535.10.13";
chr15	/dev/stdin	start_codon	52646211	52646213	.	-	0	gene_id "d2de49e5-ad68-48d0-9678-b9c4c344479e_ENSG00000197535.10"; transcript_id "d2de49e5-ad68-48d0-9678-b9c4c344479e_ENSG00000197535.10"; exon_number "13"; exon_id "d2de49e5-ad68-48d0-9678-b9c4c344479e_ENSG00000197535.10.13";
chr15	/dev/stdin	transcript	52609301	52662615	.	-	.	gene_id "79dedeeb-61bf-496b-a3e3-85e5fac620d5_ENSG00000197535.10"; transcript_id "79dedeeb-61bf-496b-a3e3-85e5fac620d5_ENSG00000197535.10";
chr15	/dev/stdin	exon	52609301	52609419	.	-	.	gene_id "79dedeeb-61bf-496b-a3e3-85e5fac620d5_ENSG00000197535.10"; transcript_id "79dedeeb-61bf-496b-a3e3-85e5fac620d5_ENSG00000197535.10"; exon_number "1"; exon_id "79dedeeb-61bf-496b-a3e3-85e5fac620d5_ENSG00000197535.10.1";
chr15	/dev/stdin	CDS	52609301	52609419	.	-	0	gene_id "79dedeeb-61bf-496b-a3e3-85e5fac620d5_ENSG00000197535.10"; transcript_id "79dedeeb-61bf-496b-a3e3-85e5fac620d5_ENSG00000197535.10"; exon_number "1"; exon_id "79dedeeb-61bf-496b-a3e3-85e5fac620d5_ENSG00000197535.10.1";
chr15	/dev/stdin	exon	52611257	52611539	.	-	.	gene_id "79dedeeb-61bf-496b-a3e3-85e5fac620d5_ENSG00000197535.10"; transcript_id "79dedeeb-61bf-496b-a3e3-85e5fac620d5_ENSG00000197535.10"; exon_number "2"; exon_id "79dedeeb-61bf-496b-a3e3-85e5fac620d5_ENSG00000197535.10.2";
chr15	/dev/stdin	CDS	52611257	52611539	.	-	1	gene_id "79dedeeb-61bf-496b-a3e3-85e5fac620d5_ENSG00000197535.10"; transcript_id "79dedeeb-61bf-496b-a3e3-85e5fac620d5_ENSG00000197535.10"; exon_number "2"; exon_id "79dedeeb-61bf-496b-a3e3-85e5fac620d5_ENSG00000197535.10.2";
chr15	/dev/stdin	exon	52613556	52613706	.	-	.	gene_id "79dedeeb-61bf-496b-a3e3-85e5fac620d5_ENSG00000197535.10"; transcript_id "79dedeeb-61bf-496b-a3e3-85e5fac620d5_ENSG00000197535.10"; exon_number "3"; exon_id "79dedeeb-61bf-496b-a3e3-85e5fac620d5_ENSG00000197535.10.3";
chr15	/dev/stdin	CDS	52613556	52613706	.	-	2	gene_id "79dedeeb-61bf-496b-a3e3-85e5fac620d5_ENSG00000197535.10"; transcript_id "79dedeeb-61bf-496b-a3e3-85e5fac620d5_ENSG00000197535.10"; exon_number "3"; exon_id "79dedeeb-61bf-496b-a3e3-85e5fac620d5_ENSG00000197535.10.3";
chr15	/dev/stdin	exon	52615552	52615641	.	-	.	gene_id "79dedeeb-61bf-496b-a3e3-85e5fac620d5_ENSG00000197535.10"; transcript_id "79dedeeb-61bf-496b-a3e3-85e5fac620d5_ENSG00000197535.10"; exon_number "4"; exon_id "79dedeeb-61bf-496b-a3e3-85e5fac620d5_ENSG00000197535.10.4";
chr15	/dev/stdin	CDS	52615552	52615641	.	-	2	gene_id "79dedeeb-61bf-496b-a3e3-85e5fac620d5_ENSG00000197535.10"; transcript_id "79dedeeb-61bf-496b-a3e3-85e5fac620d5_ENSG00000197535.10"; exon_number "4"; exon_id "79dedeeb-61bf-496b-a3e3-85e5fac620d5_ENSG00000197535.10.4";
chr15	/dev/stdin	exon	52620049	52620203	.	-	.	gene_id "79dedeeb-61bf-496b-a3e3-85e5fac620d5_ENSG00000197535.10"; transcript_id "79dedeeb-61bf-496b-a3e3-85e5fac620d5_ENSG00000197535.10"; exon_number "5"; exon_id "79dedeeb-61bf-496b-a3e3-85e5fac620d5_ENSG00000197535.10.5";
chr15	/dev/stdin	CDS	52620049	52620203	.	-	1	gene_id "79dedeeb-61bf-496b-a3e3-85e5fac620d5_ENSG00000197535.10"; transcript_id "79dedeeb-61bf-496b-a3e3-85e5fac620d5_ENSG00000197535.10"; exon_number "5"; exon_id "79dedeeb-61bf-496b-a3e3-85e5fac620d5_ENSG00000197535.10.5";
chr15	/dev/stdin	exon	52622550	52622696	.	-	.	gene_id "79dedeeb-61bf-496b-a3e3-85e5fac620d5_ENSG00000197535.10"; transcript_id "79dedeeb-61bf-496b-a3e3-85e5fac620d5_ENSG00000197535.10"; exon_number "6"; exon_id "79dedeeb-61bf-496b-a3e3-85e5fac620d5_ENSG00000197535.10.6";
chr15	/dev/stdin	CDS	52622550	52622696	.	-	1	gene_id "79dedeeb-61bf-496b-a3e3-85e5fac620d5_ENSG00000197535.10"; transcript_id "79dedeeb-61bf-496b-a3e3-85e5fac620d5_ENSG00000197535.10"; exon_number "6"; exon_id "79dedeeb-61bf-496b-a3e3-85e5fac620d5_ENSG00000197535.10.6";
chr15	/dev/stdin	exon	52628660	52628753	.	-	.	gene_id "79dedeeb-61bf-496b-a3e3-85e5fac620d5_ENSG00000197535.10"; transcript_id "79dedeeb-61bf-496b-a3e3-85e5fac620d5_ENSG00000197535.10"; exon_number "7"; exon_id "79dedeeb-61bf-496b-a3e3-85e5fac620d5_ENSG00000197535.10.7";
chr15	/dev/stdin	CDS	52628660	52628753	.	-	2	gene_id "79dedeeb-61bf-496b-a3e3-85e5fac620d5_ENSG00000197535.10"; transcript_id "79dedeeb-61bf-496b-a3e3-85e5fac620d5_ENSG00000197535.10"; exon_number "7"; exon_id "79dedeeb-61bf-496b-a3e3-85e5fac620d5_ENSG00000197535.10.7";
chr15	/dev/stdin	exon	52632393	52632591	.	-	.	gene_id "79dedeeb-61bf-496b-a3e3-85e5fac620d5_ENSG00000197535.10"; transcript_id "79dedeeb-61bf-496b-a3e3-85e5fac620d5_ENSG00000197535.10"; exon_number "8"; exon_id "79dedeeb-61bf-496b-a3e3-85e5fac620d5_ENSG00000197535.10.8";
chr15	/dev/stdin	CDS	52632393	52632591	.	-	0	gene_id "79dedeeb-61bf-496b-a3e3-85e5fac620d5_ENSG00000197535.10"; transcript_id "79dedeeb-61bf-496b-a3e3-85e5fac620d5_ENSG00000197535.10"; exon_number "8"; exon_id "79dedeeb-61bf-496b-a3e3-85e5fac620d5_ENSG00000197535.10.8";
chr15	/dev/stdin	exon	52638558	52638658	.	-	.	gene_id "79dedeeb-61bf-496b-a3e3-85e5fac620d5_ENSG00000197535.10"; transcript_id "79dedeeb-61bf-496b-a3e3-85e5fac620d5_ENSG00000197535.10"; exon_number "9"; exon_id "79dedeeb-61bf-496b-a3e3-85e5fac620d5_ENSG00000197535.10.9";
chr15	/dev/stdin	CDS	52638558	52638658	.	-	2	gene_id "79dedeeb-61bf-496b-a3e3-85e5fac620d5_ENSG00000197535.10"; transcript_id "79dedeeb-61bf-496b-a3e3-85e5fac620d5_ENSG00000197535.10"; exon_number "9"; exon_id "79dedeeb-61bf-496b-a3e3-85e5fac620d5_ENSG00000197535.10.9";
chr15	/dev/stdin	exon	52643451	52643678	.	-	.	gene_id "79dedeeb-61bf-496b-a3e3-85e5fac620d5_ENSG00000197535.10"; transcript_id "79dedeeb-61bf-496b-a3e3-85e5fac620d5_ENSG00000197535.10"; exon_number "10"; exon_id "79dedeeb-61bf-496b-a3e3-85e5fac620d5_ENSG00000197535.10.10";
chr15	/dev/stdin	CDS	52643451	52643678	.	-	2	gene_id "79dedeeb-61bf-496b-a3e3-85e5fac620d5_ENSG00000197535.10"; transcript_id "79dedeeb-61bf-496b-a3e3-85e5fac620d5_ENSG00000197535.10"; exon_number "10"; exon_id "79dedeeb-61bf-496b-a3e3-85e5fac620d5_ENSG00000197535.10.10";
chr15	/dev/stdin	exon	52645802	52645855	.	-	.	gene_id "79dedeeb-61bf-496b-a3e3-85e5fac620d5_ENSG00000197535.10"; transcript_id "79dedeeb-61bf-496b-a3e3-85e5fac620d5_ENSG00000197535.10"; exon_number "11"; exon_id "79dedeeb-61bf-496b-a3e3-85e5fac620d5_ENSG00000197535.10.11";
chr15	/dev/stdin	CDS	52645802	52645855	.	-	2	gene_id "79dedeeb-61bf-496b-a3e3-85e5fac620d5_ENSG00000197535.10"; transcript_id "79dedeeb-61bf-496b-a3e3-85e5fac620d5_ENSG00000197535.10"; exon_number "11"; exon_id "79dedeeb-61bf-496b-a3e3-85e5fac620d5_ENSG00000197535.10.11";
chr15	/dev/stdin	exon	52646068	52646211	.	-	.	gene_id "79dedeeb-61bf-496b-a3e3-85e5fac620d5_ENSG00000197535.10"; transcript_id "79dedeeb-61bf-496b-a3e3-85e5fac620d5_ENSG00000197535.10"; exon_number "12"; exon_id "79dedeeb-61bf-496b-a3e3-85e5fac620d5_ENSG00000197535.10.12";
chr15	/dev/stdin	CDS	52646068	52646211	.	-	2	gene_id "79dedeeb-61bf-496b-a3e3-85e5fac620d5_ENSG00000197535.10"; transcript_id "79dedeeb-61bf-496b-a3e3-85e5fac620d5_ENSG00000197535.10"; exon_number "12"; exon_id "79dedeeb-61bf-496b-a3e3-85e5fac620d5_ENSG00000197535.10.12";
chr15	/dev/stdin	exon	52652165	52652278	.	-	.	gene_id "79dedeeb-61bf-496b-a3e3-85e5fac620d5_ENSG00000197535.10"; transcript_id "79dedeeb-61bf-496b-a3e3-85e5fac620d5_ENSG00000197535.10"; exon_number "13"; exon_id "79dedeeb-61bf-496b-a3e3-85e5fac620d5_ENSG00000197535.10.13";
chr15	/dev/stdin	CDS	52652165	52652278	.	-	2	gene_id "79dedeeb-61bf-496b-a3e3-85e5fac620d5_ENSG00000197535.10"; transcript_id "79dedeeb-61bf-496b-a3e3-85e5fac620d5_ENSG00000197535.10"; exon_number "13"; exon_id "79dedeeb-61bf-496b-a3e3-85e5fac620d5_ENSG00000197535.10.13";
chr15	/dev/stdin	exon	52656751	52656899	.	-	.	gene_id "79dedeeb-61bf-496b-a3e3-85e5fac620d5_ENSG00000197535.10"; transcript_id "79dedeeb-61bf-496b-a3e3-85e5fac620d5_ENSG00000197535.10"; exon_number "14"; exon_id "79dedeeb-61bf-496b-a3e3-85e5fac620d5_ENSG00000197535.10.14";
chr15	/dev/stdin	CDS	52656751	52656899	.	-	1	gene_id "79dedeeb-61bf-496b-a3e3-85e5fac620d5_ENSG00000197535.10"; transcript_id "79dedeeb-61bf-496b-a3e3-85e5fac620d5_ENSG00000197535.10"; exon_number "14"; exon_id "79dedeeb-61bf-496b-a3e3-85e5fac620d5_ENSG00000197535.10.14";
chr15	/dev/stdin	exon	52659228	52659321	.	-	.	gene_id "79dedeeb-61bf-496b-a3e3-85e5fac620d5_ENSG00000197535.10"; transcript_id "79dedeeb-61bf-496b-a3e3-85e5fac620d5_ENSG00000197535.10"; exon_number "15"; exon_id "79dedeeb-61bf-496b-a3e3-85e5fac620d5_ENSG00000197535.10.15";
chr15	/dev/stdin	CDS	52659228	52659321	.	-	2	gene_id "79dedeeb-61bf-496b-a3e3-85e5fac620d5_ENSG00000197535.10"; transcript_id "79dedeeb-61bf-496b-a3e3-85e5fac620d5_ENSG00000197535.10"; exon_number "15"; exon_id "79dedeeb-61bf-496b-a3e3-85e5fac620d5_ENSG00000197535.10.15";
chr15	/dev/stdin	exon	52662366	52662615	.	-	.	gene_id "79dedeeb-61bf-496b-a3e3-85e5fac620d5_ENSG00000197535.10"; transcript_id "79dedeeb-61bf-496b-a3e3-85e5fac620d5_ENSG00000197535.10"; exon_number "16"; exon_id "79dedeeb-61bf-496b-a3e3-85e5fac620d5_ENSG00000197535.10.16";
chr15	/dev/stdin	CDS	52662366	52662615	.	-	0	gene_id "79dedeeb-61bf-496b-a3e3-85e5fac620d5_ENSG00000197535.10"; transcript_id "79dedeeb-61bf-496b-a3e3-85e5fac620d5_ENSG00000197535.10"; exon_number "16"; exon_id "79dedeeb-61bf-496b-a3e3-85e5fac620d5_ENSG00000197535.10.16";
chr15	/dev/stdin	start_codon	52662613	52662615	.	-	0	gene_id "79dedeeb-61bf-496b-a3e3-85e5fac620d5_ENSG00000197535.10"; transcript_id "79dedeeb-61bf-496b-a3e3-85e5fac620d5_ENSG00000197535.10"; exon_number "16"; exon_id "79dedeeb-61bf-496b-a3e3-85e5fac620d5_ENSG00000197535.10.16";
chr15	/dev/stdin	transcript	52843459	52861351	.	-	.	gene_id "ENST00000249822.4-1_ENSG00000128989.6"; transcript_id "ENST00000249822.4-1_ENSG00000128989.6";
chr15	/dev/stdin	exon	52843459	52844301	.	-	.	gene_id "ENST00000249822.4-1_ENSG00000128989.6"; transcript_id "ENST00000249822.4-1_ENSG00000128989.6"; exon_number "1"; exon_id "ENST00000249822.4-1_ENSG00000128989.6.1";
chr15	/dev/stdin	CDS	52843459	52844301	.	-	2	gene_id "ENST00000249822.4-1_ENSG00000128989.6"; transcript_id "ENST00000249822.4-1_ENSG00000128989.6"; exon_number "1"; exon_id "ENST00000249822.4-1_ENSG00000128989.6.1";
chr15	/dev/stdin	exon	52849297	52849419	.	-	.	gene_id "ENST00000249822.4-1_ENSG00000128989.6"; transcript_id "ENST00000249822.4-1_ENSG00000128989.6"; exon_number "2"; exon_id "ENST00000249822.4-1_ENSG00000128989.6.2";
chr15	/dev/stdin	CDS	52849297	52849419	.	-	2	gene_id "ENST00000249822.4-1_ENSG00000128989.6"; transcript_id "ENST00000249822.4-1_ENSG00000128989.6"; exon_number "2"; exon_id "ENST00000249822.4-1_ENSG00000128989.6.2";
chr15	/dev/stdin	exon	52861045	52861351	.	-	.	gene_id "ENST00000249822.4-1_ENSG00000128989.6"; transcript_id "ENST00000249822.4-1_ENSG00000128989.6"; exon_number "3"; exon_id "ENST00000249822.4-1_ENSG00000128989.6.3";
chr15	/dev/stdin	CDS	52861045	52861351	.	-	0	gene_id "ENST00000249822.4-1_ENSG00000128989.6"; transcript_id "ENST00000249822.4-1_ENSG00000128989.6"; exon_number "3"; exon_id "ENST00000249822.4-1_ENSG00000128989.6.3";
chr15	/dev/stdin	start_codon	52861349	52861351	.	-	0	gene_id "ENST00000249822.4-1_ENSG00000128989.6"; transcript_id "ENST00000249822.4-1_ENSG00000128989.6"; exon_number "3"; exon_id "ENST00000249822.4-1_ENSG00000128989.6.3";
chr15	/dev/stdin	transcript	52842991	52861351	.	-	.	gene_id "97a0542b-ddcd-4c51-a7c4-11ffa1681dfb-1_ENSG00000128989.6"; transcript_id "97a0542b-ddcd-4c51-a7c4-11ffa1681dfb-1_ENSG00000128989.6";
chr15	/dev/stdin	exon	52842991	52844301	.	-	.	gene_id "97a0542b-ddcd-4c51-a7c4-11ffa1681dfb-1_ENSG00000128989.6"; transcript_id "97a0542b-ddcd-4c51-a7c4-11ffa1681dfb-1_ENSG00000128989.6"; exon_number "1"; exon_id "97a0542b-ddcd-4c51-a7c4-11ffa1681dfb-1_ENSG00000128989.6.1";
chr15	/dev/stdin	CDS	52842991	52844301	.	-	2	gene_id "97a0542b-ddcd-4c51-a7c4-11ffa1681dfb-1_ENSG00000128989.6"; transcript_id "97a0542b-ddcd-4c51-a7c4-11ffa1681dfb-1_ENSG00000128989.6"; exon_number "1"; exon_id "97a0542b-ddcd-4c51-a7c4-11ffa1681dfb-1_ENSG00000128989.6.1";
chr15	/dev/stdin	exon	52849297	52849419	.	-	.	gene_id "97a0542b-ddcd-4c51-a7c4-11ffa1681dfb-1_ENSG00000128989.6"; transcript_id "97a0542b-ddcd-4c51-a7c4-11ffa1681dfb-1_ENSG00000128989.6"; exon_number "2"; exon_id "97a0542b-ddcd-4c51-a7c4-11ffa1681dfb-1_ENSG00000128989.6.2";
chr15	/dev/stdin	CDS	52849297	52849419	.	-	2	gene_id "97a0542b-ddcd-4c51-a7c4-11ffa1681dfb-1_ENSG00000128989.6"; transcript_id "97a0542b-ddcd-4c51-a7c4-11ffa1681dfb-1_ENSG00000128989.6"; exon_number "2"; exon_id "97a0542b-ddcd-4c51-a7c4-11ffa1681dfb-1_ENSG00000128989.6.2";
chr15	/dev/stdin	exon	52856387	52856443	.	-	.	gene_id "97a0542b-ddcd-4c51-a7c4-11ffa1681dfb-1_ENSG00000128989.6"; transcript_id "97a0542b-ddcd-4c51-a7c4-11ffa1681dfb-1_ENSG00000128989.6"; exon_number "3"; exon_id "97a0542b-ddcd-4c51-a7c4-11ffa1681dfb-1_ENSG00000128989.6.3";
chr15	/dev/stdin	CDS	52856387	52856443	.	-	2	gene_id "97a0542b-ddcd-4c51-a7c4-11ffa1681dfb-1_ENSG00000128989.6"; transcript_id "97a0542b-ddcd-4c51-a7c4-11ffa1681dfb-1_ENSG00000128989.6"; exon_number "3"; exon_id "97a0542b-ddcd-4c51-a7c4-11ffa1681dfb-1_ENSG00000128989.6.3";
chr15	/dev/stdin	exon	52861045	52861099	.	-	.	gene_id "97a0542b-ddcd-4c51-a7c4-11ffa1681dfb-1_ENSG00000128989.6"; transcript_id "97a0542b-ddcd-4c51-a7c4-11ffa1681dfb-1_ENSG00000128989.6"; exon_number "4"; exon_id "97a0542b-ddcd-4c51-a7c4-11ffa1681dfb-1_ENSG00000128989.6.4";
chr15	/dev/stdin	CDS	52861045	52861099	.	-	0	gene_id "97a0542b-ddcd-4c51-a7c4-11ffa1681dfb-1_ENSG00000128989.6"; transcript_id "97a0542b-ddcd-4c51-a7c4-11ffa1681dfb-1_ENSG00000128989.6"; exon_number "4"; exon_id "97a0542b-ddcd-4c51-a7c4-11ffa1681dfb-1_ENSG00000128989.6.4";
chr15	/dev/stdin	exon	52861313	52861351	.	-	.	gene_id "97a0542b-ddcd-4c51-a7c4-11ffa1681dfb-1_ENSG00000128989.6"; transcript_id "97a0542b-ddcd-4c51-a7c4-11ffa1681dfb-1_ENSG00000128989.6"; exon_number "5"; exon_id "97a0542b-ddcd-4c51-a7c4-11ffa1681dfb-1_ENSG00000128989.6.5";
chr15	/dev/stdin	CDS	52861313	52861351	.	-	0	gene_id "97a0542b-ddcd-4c51-a7c4-11ffa1681dfb-1_ENSG00000128989.6"; transcript_id "97a0542b-ddcd-4c51-a7c4-11ffa1681dfb-1_ENSG00000128989.6"; exon_number "5"; exon_id "97a0542b-ddcd-4c51-a7c4-11ffa1681dfb-1_ENSG00000128989.6.5";
chr15	/dev/stdin	start_codon	52861349	52861351	.	-	0	gene_id "97a0542b-ddcd-4c51-a7c4-11ffa1681dfb-1_ENSG00000128989.6"; transcript_id "97a0542b-ddcd-4c51-a7c4-11ffa1681dfb-1_ENSG00000128989.6"; exon_number "5"; exon_id "97a0542b-ddcd-4c51-a7c4-11ffa1681dfb-1_ENSG00000128989.6.5";
chr15	/dev/stdin	transcript	52842991	52861351	.	-	.	gene_id "ENST00000563277.1-1_ENSG00000128989.6"; transcript_id "ENST00000563277.1-1_ENSG00000128989.6";
chr15	/dev/stdin	exon	52842991	52844301	.	-	.	gene_id "ENST00000563277.1-1_ENSG00000128989.6"; transcript_id "ENST00000563277.1-1_ENSG00000128989.6"; exon_number "1"; exon_id "ENST00000563277.1-1_ENSG00000128989.6.1";
chr15	/dev/stdin	CDS	52842994	52844301	.	-	0	gene_id "ENST00000563277.1-1_ENSG00000128989.6"; transcript_id "ENST00000563277.1-1_ENSG00000128989.6"; exon_number "1"; exon_id "ENST00000563277.1-1_ENSG00000128989.6.1";
chr15	/dev/stdin	exon	52849297	52849419	.	-	.	gene_id "ENST00000563277.1-1_ENSG00000128989.6"; transcript_id "ENST00000563277.1-1_ENSG00000128989.6"; exon_number "2"; exon_id "ENST00000563277.1-1_ENSG00000128989.6.2";
chr15	/dev/stdin	CDS	52849297	52849419	.	-	0	gene_id "ENST00000563277.1-1_ENSG00000128989.6"; transcript_id "ENST00000563277.1-1_ENSG00000128989.6"; exon_number "2"; exon_id "ENST00000563277.1-1_ENSG00000128989.6.2";
chr15	/dev/stdin	exon	52861313	52861351	.	-	.	gene_id "ENST00000563277.1-1_ENSG00000128989.6"; transcript_id "ENST00000563277.1-1_ENSG00000128989.6"; exon_number "3"; exon_id "ENST00000563277.1-1_ENSG00000128989.6.3";
chr15	/dev/stdin	CDS	52861313	52861351	.	-	0	gene_id "ENST00000563277.1-1_ENSG00000128989.6"; transcript_id "ENST00000563277.1-1_ENSG00000128989.6"; exon_number "3"; exon_id "ENST00000563277.1-1_ENSG00000128989.6.3";
chr15	/dev/stdin	start_codon	52861349	52861351	.	-	0	gene_id "ENST00000563277.1-1_ENSG00000128989.6"; transcript_id "ENST00000563277.1-1_ENSG00000128989.6"; exon_number "3"; exon_id "ENST00000563277.1-1_ENSG00000128989.6.3";
chr15	/dev/stdin	stop_codon	52842991	52842993	.	-	0	gene_id "ENST00000563277.1-1_ENSG00000128989.6"; transcript_id "ENST00000563277.1-1_ENSG00000128989.6"; exon_number "1"; exon_id "ENST00000563277.1-1_ENSG00000128989.6.1";
chr15	/dev/stdin	transcript	52842991	52861212	.	-	.	gene_id "ENST00000564163.1-1_ENSG00000128989.6"; transcript_id "ENST00000564163.1-1_ENSG00000128989.6";
chr15	/dev/stdin	exon	52842991	52844301	.	-	.	gene_id "ENST00000564163.1-1_ENSG00000128989.6"; transcript_id "ENST00000564163.1-1_ENSG00000128989.6"; exon_number "1"; exon_id "ENST00000564163.1-1_ENSG00000128989.6.1";
chr15	/dev/stdin	CDS	52842994	52844301	.	-	0	gene_id "ENST00000564163.1-1_ENSG00000128989.6"; transcript_id "ENST00000564163.1-1_ENSG00000128989.6"; exon_number "1"; exon_id "ENST00000564163.1-1_ENSG00000128989.6.1";
chr15	/dev/stdin	exon	52849297	52849419	.	-	.	gene_id "ENST00000564163.1-1_ENSG00000128989.6"; transcript_id "ENST00000564163.1-1_ENSG00000128989.6"; exon_number "2"; exon_id "ENST00000564163.1-1_ENSG00000128989.6.2";
chr15	/dev/stdin	CDS	52849297	52849419	.	-	0	gene_id "ENST00000564163.1-1_ENSG00000128989.6"; transcript_id "ENST00000564163.1-1_ENSG00000128989.6"; exon_number "2"; exon_id "ENST00000564163.1-1_ENSG00000128989.6.2";
chr15	/dev/stdin	exon	52856387	52856443	.	-	.	gene_id "ENST00000564163.1-1_ENSG00000128989.6"; transcript_id "ENST00000564163.1-1_ENSG00000128989.6"; exon_number "3"; exon_id "ENST00000564163.1-1_ENSG00000128989.6.3";
chr15	/dev/stdin	CDS	52856387	52856443	.	-	0	gene_id "ENST00000564163.1-1_ENSG00000128989.6"; transcript_id "ENST00000564163.1-1_ENSG00000128989.6"; exon_number "3"; exon_id "ENST00000564163.1-1_ENSG00000128989.6.3";
chr15	/dev/stdin	exon	52861045	52861212	.	-	.	gene_id "ENST00000564163.1-1_ENSG00000128989.6"; transcript_id "ENST00000564163.1-1_ENSG00000128989.6"; exon_number "4"; exon_id "ENST00000564163.1-1_ENSG00000128989.6.4";
chr15	/dev/stdin	CDS	52861045	52861212	.	-	0	gene_id "ENST00000564163.1-1_ENSG00000128989.6"; transcript_id "ENST00000564163.1-1_ENSG00000128989.6"; exon_number "4"; exon_id "ENST00000564163.1-1_ENSG00000128989.6.4";
chr15	/dev/stdin	start_codon	52861210	52861212	.	-	0	gene_id "ENST00000564163.1-1_ENSG00000128989.6"; transcript_id "ENST00000564163.1-1_ENSG00000128989.6"; exon_number "4"; exon_id "ENST00000564163.1-1_ENSG00000128989.6.4";
chr15	/dev/stdin	stop_codon	52842991	52842993	.	-	0	gene_id "ENST00000564163.1-1_ENSG00000128989.6"; transcript_id "ENST00000564163.1-1_ENSG00000128989.6"; exon_number "1"; exon_id "ENST00000564163.1-1_ENSG00000128989.6.1";
chr15	/dev/stdin	transcript	52843459	52861351	.	-	.	gene_id "ENST00000566423.1_ENSG00000128989.6"; transcript_id "ENST00000566423.1_ENSG00000128989.6";
chr15	/dev/stdin	exon	52843459	52844301	.	-	.	gene_id "ENST00000566423.1_ENSG00000128989.6"; transcript_id "ENST00000566423.1_ENSG00000128989.6"; exon_number "1"; exon_id "ENST00000566423.1_ENSG00000128989.6.1";
chr15	/dev/stdin	CDS	52843459	52844301	.	-	2	gene_id "ENST00000566423.1_ENSG00000128989.6"; transcript_id "ENST00000566423.1_ENSG00000128989.6"; exon_number "1"; exon_id "ENST00000566423.1_ENSG00000128989.6.1";
chr15	/dev/stdin	exon	52849297	52849419	.	-	.	gene_id "ENST00000566423.1_ENSG00000128989.6"; transcript_id "ENST00000566423.1_ENSG00000128989.6"; exon_number "2"; exon_id "ENST00000566423.1_ENSG00000128989.6.2";
chr15	/dev/stdin	CDS	52849297	52849419	.	-	2	gene_id "ENST00000566423.1_ENSG00000128989.6"; transcript_id "ENST00000566423.1_ENSG00000128989.6"; exon_number "2"; exon_id "ENST00000566423.1_ENSG00000128989.6.2";
chr15	/dev/stdin	exon	52861045	52861099	.	-	.	gene_id "ENST00000566423.1_ENSG00000128989.6"; transcript_id "ENST00000566423.1_ENSG00000128989.6"; exon_number "3"; exon_id "ENST00000566423.1_ENSG00000128989.6.3";
chr15	/dev/stdin	CDS	52861045	52861099	.	-	0	gene_id "ENST00000566423.1_ENSG00000128989.6"; transcript_id "ENST00000566423.1_ENSG00000128989.6"; exon_number "3"; exon_id "ENST00000566423.1_ENSG00000128989.6.3";
chr15	/dev/stdin	exon	52861313	52861351	.	-	.	gene_id "ENST00000566423.1_ENSG00000128989.6"; transcript_id "ENST00000566423.1_ENSG00000128989.6"; exon_number "4"; exon_id "ENST00000566423.1_ENSG00000128989.6.4";
chr15	/dev/stdin	CDS	52861313	52861351	.	-	0	gene_id "ENST00000566423.1_ENSG00000128989.6"; transcript_id "ENST00000566423.1_ENSG00000128989.6"; exon_number "4"; exon_id "ENST00000566423.1_ENSG00000128989.6.4";
chr15	/dev/stdin	start_codon	52861349	52861351	.	-	0	gene_id "ENST00000566423.1_ENSG00000128989.6"; transcript_id "ENST00000566423.1_ENSG00000128989.6"; exon_number "4"; exon_id "ENST00000566423.1_ENSG00000128989.6.4";
chr15	/dev/stdin	transcript	52843565	52861351	.	-	.	gene_id "ENST00000567669.1_ENSG00000128989.6"; transcript_id "ENST00000567669.1_ENSG00000128989.6";
chr15	/dev/stdin	exon	52843565	52844301	.	-	.	gene_id "ENST00000567669.1_ENSG00000128989.6"; transcript_id "ENST00000567669.1_ENSG00000128989.6"; exon_number "1"; exon_id "ENST00000567669.1_ENSG00000128989.6.1";
chr15	/dev/stdin	CDS	52843565	52844301	.	-	1	gene_id "ENST00000567669.1_ENSG00000128989.6"; transcript_id "ENST00000567669.1_ENSG00000128989.6"; exon_number "1"; exon_id "ENST00000567669.1_ENSG00000128989.6.1";
chr15	/dev/stdin	exon	52849297	52849419	.	-	.	gene_id "ENST00000567669.1_ENSG00000128989.6"; transcript_id "ENST00000567669.1_ENSG00000128989.6"; exon_number "2"; exon_id "ENST00000567669.1_ENSG00000128989.6.2";
chr15	/dev/stdin	CDS	52849297	52849419	.	-	1	gene_id "ENST00000567669.1_ENSG00000128989.6"; transcript_id "ENST00000567669.1_ENSG00000128989.6"; exon_number "2"; exon_id "ENST00000567669.1_ENSG00000128989.6.2";
chr15	/dev/stdin	exon	52861045	52861099	.	-	.	gene_id "ENST00000567669.1_ENSG00000128989.6"; transcript_id "ENST00000567669.1_ENSG00000128989.6"; exon_number "3"; exon_id "ENST00000567669.1_ENSG00000128989.6.3";
chr15	/dev/stdin	CDS	52861045	52861099	.	-	2	gene_id "ENST00000567669.1_ENSG00000128989.6"; transcript_id "ENST00000567669.1_ENSG00000128989.6"; exon_number "3"; exon_id "ENST00000567669.1_ENSG00000128989.6.3";
chr15	/dev/stdin	exon	52861309	52861351	.	-	.	gene_id "ENST00000567669.1_ENSG00000128989.6"; transcript_id "ENST00000567669.1_ENSG00000128989.6"; exon_number "4"; exon_id "ENST00000567669.1_ENSG00000128989.6.4";
chr15	/dev/stdin	CDS	52861309	52861351	.	-	0	gene_id "ENST00000567669.1_ENSG00000128989.6"; transcript_id "ENST00000567669.1_ENSG00000128989.6"; exon_number "4"; exon_id "ENST00000567669.1_ENSG00000128989.6.4";
chr15	/dev/stdin	start_codon	52861349	52861351	.	-	0	gene_id "ENST00000567669.1_ENSG00000128989.6"; transcript_id "ENST00000567669.1_ENSG00000128989.6"; exon_number "4"; exon_id "ENST00000567669.1_ENSG00000128989.6.4";
chr15	/dev/stdin	transcript	52855063	52861351	.	-	.	gene_id "69b3aafe-374e-40b4-8e3c-8c8e055b7c05_ENSG00000128989.6"; transcript_id "69b3aafe-374e-40b4-8e3c-8c8e055b7c05_ENSG00000128989.6";
chr15	/dev/stdin	exon	52855063	52856443	.	-	.	gene_id "69b3aafe-374e-40b4-8e3c-8c8e055b7c05_ENSG00000128989.6"; transcript_id "69b3aafe-374e-40b4-8e3c-8c8e055b7c05_ENSG00000128989.6"; exon_number "1"; exon_id "69b3aafe-374e-40b4-8e3c-8c8e055b7c05_ENSG00000128989.6.1";
chr15	/dev/stdin	CDS	52855063	52856443	.	-	2	gene_id "69b3aafe-374e-40b4-8e3c-8c8e055b7c05_ENSG00000128989.6"; transcript_id "69b3aafe-374e-40b4-8e3c-8c8e055b7c05_ENSG00000128989.6"; exon_number "1"; exon_id "69b3aafe-374e-40b4-8e3c-8c8e055b7c05_ENSG00000128989.6.1";
chr15	/dev/stdin	exon	52861045	52861099	.	-	.	gene_id "69b3aafe-374e-40b4-8e3c-8c8e055b7c05_ENSG00000128989.6"; transcript_id "69b3aafe-374e-40b4-8e3c-8c8e055b7c05_ENSG00000128989.6"; exon_number "2"; exon_id "69b3aafe-374e-40b4-8e3c-8c8e055b7c05_ENSG00000128989.6.2";
chr15	/dev/stdin	CDS	52861045	52861099	.	-	0	gene_id "69b3aafe-374e-40b4-8e3c-8c8e055b7c05_ENSG00000128989.6"; transcript_id "69b3aafe-374e-40b4-8e3c-8c8e055b7c05_ENSG00000128989.6"; exon_number "2"; exon_id "69b3aafe-374e-40b4-8e3c-8c8e055b7c05_ENSG00000128989.6.2";
chr15	/dev/stdin	exon	52861313	52861351	.	-	.	gene_id "69b3aafe-374e-40b4-8e3c-8c8e055b7c05_ENSG00000128989.6"; transcript_id "69b3aafe-374e-40b4-8e3c-8c8e055b7c05_ENSG00000128989.6"; exon_number "3"; exon_id "69b3aafe-374e-40b4-8e3c-8c8e055b7c05_ENSG00000128989.6.3";
chr15	/dev/stdin	CDS	52861313	52861351	.	-	0	gene_id "69b3aafe-374e-40b4-8e3c-8c8e055b7c05_ENSG00000128989.6"; transcript_id "69b3aafe-374e-40b4-8e3c-8c8e055b7c05_ENSG00000128989.6"; exon_number "3"; exon_id "69b3aafe-374e-40b4-8e3c-8c8e055b7c05_ENSG00000128989.6.3";
chr15	/dev/stdin	start_codon	52861349	52861351	.	-	0	gene_id "69b3aafe-374e-40b4-8e3c-8c8e055b7c05_ENSG00000128989.6"; transcript_id "69b3aafe-374e-40b4-8e3c-8c8e055b7c05_ENSG00000128989.6"; exon_number "3"; exon_id "69b3aafe-374e-40b4-8e3c-8c8e055b7c05_ENSG00000128989.6.3";
chr15	/dev/stdin	transcript	52873515	52900793	.	-	.	gene_id "4fffe7cb-b168-4848-9a4b-f613d4a47c97_ENSG00000047346.8"; transcript_id "4fffe7cb-b168-4848-9a4b-f613d4a47c97_ENSG00000047346.8";
chr15	/dev/stdin	exon	52873515	52874504	.	-	.	gene_id "4fffe7cb-b168-4848-9a4b-f613d4a47c97_ENSG00000047346.8"; transcript_id "4fffe7cb-b168-4848-9a4b-f613d4a47c97_ENSG00000047346.8"; exon_number "1"; exon_id "4fffe7cb-b168-4848-9a4b-f613d4a47c97_ENSG00000047346.8.1";
chr15	/dev/stdin	CDS	52873515	52874504	.	-	2	gene_id "4fffe7cb-b168-4848-9a4b-f613d4a47c97_ENSG00000047346.8"; transcript_id "4fffe7cb-b168-4848-9a4b-f613d4a47c97_ENSG00000047346.8"; exon_number "1"; exon_id "4fffe7cb-b168-4848-9a4b-f613d4a47c97_ENSG00000047346.8.1";
chr15	/dev/stdin	exon	52876942	52877141	.	-	.	gene_id "4fffe7cb-b168-4848-9a4b-f613d4a47c97_ENSG00000047346.8"; transcript_id "4fffe7cb-b168-4848-9a4b-f613d4a47c97_ENSG00000047346.8"; exon_number "2"; exon_id "4fffe7cb-b168-4848-9a4b-f613d4a47c97_ENSG00000047346.8.2";
chr15	/dev/stdin	CDS	52876942	52877141	.	-	1	gene_id "4fffe7cb-b168-4848-9a4b-f613d4a47c97_ENSG00000047346.8"; transcript_id "4fffe7cb-b168-4848-9a4b-f613d4a47c97_ENSG00000047346.8"; exon_number "2"; exon_id "4fffe7cb-b168-4848-9a4b-f613d4a47c97_ENSG00000047346.8.2";
chr15	/dev/stdin	exon	52879348	52879416	.	-	.	gene_id "4fffe7cb-b168-4848-9a4b-f613d4a47c97_ENSG00000047346.8"; transcript_id "4fffe7cb-b168-4848-9a4b-f613d4a47c97_ENSG00000047346.8"; exon_number "3"; exon_id "4fffe7cb-b168-4848-9a4b-f613d4a47c97_ENSG00000047346.8.3";
chr15	/dev/stdin	CDS	52879348	52879416	.	-	1	gene_id "4fffe7cb-b168-4848-9a4b-f613d4a47c97_ENSG00000047346.8"; transcript_id "4fffe7cb-b168-4848-9a4b-f613d4a47c97_ENSG00000047346.8"; exon_number "3"; exon_id "4fffe7cb-b168-4848-9a4b-f613d4a47c97_ENSG00000047346.8.3";
chr15	/dev/stdin	exon	52885775	52885933	.	-	.	gene_id "4fffe7cb-b168-4848-9a4b-f613d4a47c97_ENSG00000047346.8"; transcript_id "4fffe7cb-b168-4848-9a4b-f613d4a47c97_ENSG00000047346.8"; exon_number "4"; exon_id "4fffe7cb-b168-4848-9a4b-f613d4a47c97_ENSG00000047346.8.4";
chr15	/dev/stdin	CDS	52885775	52885933	.	-	1	gene_id "4fffe7cb-b168-4848-9a4b-f613d4a47c97_ENSG00000047346.8"; transcript_id "4fffe7cb-b168-4848-9a4b-f613d4a47c97_ENSG00000047346.8"; exon_number "4"; exon_id "4fffe7cb-b168-4848-9a4b-f613d4a47c97_ENSG00000047346.8.4";
chr15	/dev/stdin	exon	52892324	52892432	.	-	.	gene_id "4fffe7cb-b168-4848-9a4b-f613d4a47c97_ENSG00000047346.8"; transcript_id "4fffe7cb-b168-4848-9a4b-f613d4a47c97_ENSG00000047346.8"; exon_number "5"; exon_id "4fffe7cb-b168-4848-9a4b-f613d4a47c97_ENSG00000047346.8.5";
chr15	/dev/stdin	CDS	52892324	52892432	.	-	2	gene_id "4fffe7cb-b168-4848-9a4b-f613d4a47c97_ENSG00000047346.8"; transcript_id "4fffe7cb-b168-4848-9a4b-f613d4a47c97_ENSG00000047346.8"; exon_number "5"; exon_id "4fffe7cb-b168-4848-9a4b-f613d4a47c97_ENSG00000047346.8.5";
chr15	/dev/stdin	exon	52893283	52893362	.	-	.	gene_id "4fffe7cb-b168-4848-9a4b-f613d4a47c97_ENSG00000047346.8"; transcript_id "4fffe7cb-b168-4848-9a4b-f613d4a47c97_ENSG00000047346.8"; exon_number "6"; exon_id "4fffe7cb-b168-4848-9a4b-f613d4a47c97_ENSG00000047346.8.6";
chr15	/dev/stdin	CDS	52893283	52893362	.	-	1	gene_id "4fffe7cb-b168-4848-9a4b-f613d4a47c97_ENSG00000047346.8"; transcript_id "4fffe7cb-b168-4848-9a4b-f613d4a47c97_ENSG00000047346.8"; exon_number "6"; exon_id "4fffe7cb-b168-4848-9a4b-f613d4a47c97_ENSG00000047346.8.6";
chr15	/dev/stdin	exon	52897330	52897443	.	-	.	gene_id "4fffe7cb-b168-4848-9a4b-f613d4a47c97_ENSG00000047346.8"; transcript_id "4fffe7cb-b168-4848-9a4b-f613d4a47c97_ENSG00000047346.8"; exon_number "7"; exon_id "4fffe7cb-b168-4848-9a4b-f613d4a47c97_ENSG00000047346.8.7";
chr15	/dev/stdin	CDS	52897330	52897443	.	-	1	gene_id "4fffe7cb-b168-4848-9a4b-f613d4a47c97_ENSG00000047346.8"; transcript_id "4fffe7cb-b168-4848-9a4b-f613d4a47c97_ENSG00000047346.8"; exon_number "7"; exon_id "4fffe7cb-b168-4848-9a4b-f613d4a47c97_ENSG00000047346.8.7";
```
