## Supplemental Tables and Files for "Nanopore sequencing reveals *U2AF1 S34F*-associated full-length isoforms": SF1_HBEC3kt_FLAIR_isoforms.gtf (part 185 of 231)

```
chr15	/dev/stdin	exon	52900765	52900793	.	-	.	gene_id "4fffe7cb-b168-4848-9a4b-f613d4a47c97_ENSG00000047346.8"; transcript_id "4fffe7cb-b168-4848-9a4b-f613d4a47c97_ENSG00000047346.8"; exon_number "8"; exon_id "4fffe7cb-b168-4848-9a4b-f613d4a47c97_ENSG00000047346.8.8";
chr15	/dev/stdin	CDS	52900765	52900793	.	-	0	gene_id "4fffe7cb-b168-4848-9a4b-f613d4a47c97_ENSG00000047346.8"; transcript_id "4fffe7cb-b168-4848-9a4b-f613d4a47c97_ENSG00000047346.8"; exon_number "8"; exon_id "4fffe7cb-b168-4848-9a4b-f613d4a47c97_ENSG00000047346.8.8";
chr15	/dev/stdin	start_codon	52900791	52900793	.	-	0	gene_id "4fffe7cb-b168-4848-9a4b-f613d4a47c97_ENSG00000047346.8"; transcript_id "4fffe7cb-b168-4848-9a4b-f613d4a47c97_ENSG00000047346.8"; exon_number "8"; exon_id "4fffe7cb-b168-4848-9a4b-f613d4a47c97_ENSG00000047346.8.8";
chr15	/dev/stdin	transcript	55473516	55489247	.	-	.	gene_id "ENST00000260443.4-2_ENSG00000137876.5"; transcript_id "ENST00000260443.4-2_ENSG00000137876.5";
chr15	/dev/stdin	exon	55473516	55474423	.	-	.	gene_id "ENST00000260443.4-2_ENSG00000137876.5"; transcript_id "ENST00000260443.4-2_ENSG00000137876.5"; exon_number "1"; exon_id "ENST00000260443.4-2_ENSG00000137876.5.1";
chr15	/dev/stdin	CDS	55473519	55474423	.	-	2	gene_id "ENST00000260443.4-2_ENSG00000137876.5"; transcript_id "ENST00000260443.4-2_ENSG00000137876.5"; exon_number "1"; exon_id "ENST00000260443.4-2_ENSG00000137876.5.1";
chr15	/dev/stdin	exon	55475513	55475598	.	-	.	gene_id "ENST00000260443.4-2_ENSG00000137876.5"; transcript_id "ENST00000260443.4-2_ENSG00000137876.5"; exon_number "2"; exon_id "ENST00000260443.4-2_ENSG00000137876.5.2";
chr15	/dev/stdin	CDS	55475513	55475598	.	-	1	gene_id "ENST00000260443.4-2_ENSG00000137876.5"; transcript_id "ENST00000260443.4-2_ENSG00000137876.5"; exon_number "2"; exon_id "ENST00000260443.4-2_ENSG00000137876.5.2";
chr15	/dev/stdin	exon	55477560	55477623	.	-	.	gene_id "ENST00000260443.4-2_ENSG00000137876.5"; transcript_id "ENST00000260443.4-2_ENSG00000137876.5"; exon_number "3"; exon_id "ENST00000260443.4-2_ENSG00000137876.5.3";
chr15	/dev/stdin	CDS	55477560	55477623	.	-	2	gene_id "ENST00000260443.4-2_ENSG00000137876.5"; transcript_id "ENST00000260443.4-2_ENSG00000137876.5"; exon_number "3"; exon_id "ENST00000260443.4-2_ENSG00000137876.5.3";
chr15	/dev/stdin	exon	55483173	55483245	.	-	.	gene_id "ENST00000260443.4-2_ENSG00000137876.5"; transcript_id "ENST00000260443.4-2_ENSG00000137876.5"; exon_number "4"; exon_id "ENST00000260443.4-2_ENSG00000137876.5.4";
chr15	/dev/stdin	CDS	55483173	55483245	.	-	0	gene_id "ENST00000260443.4-2_ENSG00000137876.5"; transcript_id "ENST00000260443.4-2_ENSG00000137876.5"; exon_number "4"; exon_id "ENST00000260443.4-2_ENSG00000137876.5.4";
chr15	/dev/stdin	exon	55484918	55485031	.	-	.	gene_id "ENST00000260443.4-2_ENSG00000137876.5"; transcript_id "ENST00000260443.4-2_ENSG00000137876.5"; exon_number "5"; exon_id "ENST00000260443.4-2_ENSG00000137876.5.5";
chr15	/dev/stdin	CDS	55484918	55485031	.	-	0	gene_id "ENST00000260443.4-2_ENSG00000137876.5"; transcript_id "ENST00000260443.4-2_ENSG00000137876.5"; exon_number "5"; exon_id "ENST00000260443.4-2_ENSG00000137876.5.5";
chr15	/dev/stdin	exon	55489008	55489247	.	-	.	gene_id "ENST00000260443.4-2_ENSG00000137876.5"; transcript_id "ENST00000260443.4-2_ENSG00000137876.5"; exon_number "6"; exon_id "ENST00000260443.4-2_ENSG00000137876.5.6";
chr15	/dev/stdin	CDS	55489008	55489247	.	-	0	gene_id "ENST00000260443.4-2_ENSG00000137876.5"; transcript_id "ENST00000260443.4-2_ENSG00000137876.5"; exon_number "6"; exon_id "ENST00000260443.4-2_ENSG00000137876.5.6";
chr15	/dev/stdin	start_codon	55489245	55489247	.	-	0	gene_id "ENST00000260443.4-2_ENSG00000137876.5"; transcript_id "ENST00000260443.4-2_ENSG00000137876.5"; exon_number "6"; exon_id "ENST00000260443.4-2_ENSG00000137876.5.6";
chr15	/dev/stdin	stop_codon	55473516	55473518	.	-	0	gene_id "ENST00000260443.4-2_ENSG00000137876.5"; transcript_id "ENST00000260443.4-2_ENSG00000137876.5"; exon_number "1"; exon_id "ENST00000260443.4-2_ENSG00000137876.5.1";
chr15	/dev/stdin	transcript	55473412	55475595	.	-	.	gene_id "f4200381-e878-453a-b64f-25a6fc577034_ENSG00000137876.5"; transcript_id "f4200381-e878-453a-b64f-25a6fc577034_ENSG00000137876.5";
chr15	/dev/stdin	exon	55473412	55474423	.	-	.	gene_id "f4200381-e878-453a-b64f-25a6fc577034_ENSG00000137876.5"; transcript_id "f4200381-e878-453a-b64f-25a6fc577034_ENSG00000137876.5"; exon_number "1"; exon_id "f4200381-e878-453a-b64f-25a6fc577034_ENSG00000137876.5.1";
chr15	/dev/stdin	CDS	55473415	55474423	.	-	1	gene_id "f4200381-e878-453a-b64f-25a6fc577034_ENSG00000137876.5"; transcript_id "f4200381-e878-453a-b64f-25a6fc577034_ENSG00000137876.5"; exon_number "1"; exon_id "f4200381-e878-453a-b64f-25a6fc577034_ENSG00000137876.5.1";
chr15	/dev/stdin	exon	55475513	55475595	.	-	.	gene_id "f4200381-e878-453a-b64f-25a6fc577034_ENSG00000137876.5"; transcript_id "f4200381-e878-453a-b64f-25a6fc577034_ENSG00000137876.5"; exon_number "2"; exon_id "f4200381-e878-453a-b64f-25a6fc577034_ENSG00000137876.5.2";
chr15	/dev/stdin	CDS	55475513	55475595	.	-	0	gene_id "f4200381-e878-453a-b64f-25a6fc577034_ENSG00000137876.5"; transcript_id "f4200381-e878-453a-b64f-25a6fc577034_ENSG00000137876.5"; exon_number "2"; exon_id "f4200381-e878-453a-b64f-25a6fc577034_ENSG00000137876.5.2";
chr15	/dev/stdin	start_codon	55475593	55475595	.	-	0	gene_id "f4200381-e878-453a-b64f-25a6fc577034_ENSG00000137876.5"; transcript_id "f4200381-e878-453a-b64f-25a6fc577034_ENSG00000137876.5"; exon_number "2"; exon_id "f4200381-e878-453a-b64f-25a6fc577034_ENSG00000137876.5.2";
chr15	/dev/stdin	stop_codon	55473412	55473414	.	-	0	gene_id "f4200381-e878-453a-b64f-25a6fc577034_ENSG00000137876.5"; transcript_id "f4200381-e878-453a-b64f-25a6fc577034_ENSG00000137876.5"; exon_number "1"; exon_id "f4200381-e878-453a-b64f-25a6fc577034_ENSG00000137876.5.1";
chr15	/dev/stdin	transcript	55496120	55516114	.	-	.	gene_id "869edd4b-81aa-4c6d-bcf2-defc65a96c17_ENSG00000069974.11"; transcript_id "869edd4b-81aa-4c6d-bcf2-defc65a96c17_ENSG00000069974.11";
chr15	/dev/stdin	exon	55496120	55497903	.	-	.	gene_id "869edd4b-81aa-4c6d-bcf2-defc65a96c17_ENSG00000069974.11"; transcript_id "869edd4b-81aa-4c6d-bcf2-defc65a96c17_ENSG00000069974.11"; exon_number "1"; exon_id "869edd4b-81aa-4c6d-bcf2-defc65a96c17_ENSG00000069974.11.1";
chr15	/dev/stdin	CDS	55496123	55497903	.	-	2	gene_id "869edd4b-81aa-4c6d-bcf2-defc65a96c17_ENSG00000069974.11"; transcript_id "869edd4b-81aa-4c6d-bcf2-defc65a96c17_ENSG00000069974.11"; exon_number "1"; exon_id "869edd4b-81aa-4c6d-bcf2-defc65a96c17_ENSG00000069974.11.1";
chr15	/dev/stdin	exon	55516087	55516114	.	-	.	gene_id "869edd4b-81aa-4c6d-bcf2-defc65a96c17_ENSG00000069974.11"; transcript_id "869edd4b-81aa-4c6d-bcf2-defc65a96c17_ENSG00000069974.11"; exon_number "2"; exon_id "869edd4b-81aa-4c6d-bcf2-defc65a96c17_ENSG00000069974.11.2";
chr15	/dev/stdin	CDS	55516087	55516114	.	-	0	gene_id "869edd4b-81aa-4c6d-bcf2-defc65a96c17_ENSG00000069974.11"; transcript_id "869edd4b-81aa-4c6d-bcf2-defc65a96c17_ENSG00000069974.11"; exon_number "2"; exon_id "869edd4b-81aa-4c6d-bcf2-defc65a96c17_ENSG00000069974.11.2";
chr15	/dev/stdin	start_codon	55516112	55516114	.	-	0	gene_id "869edd4b-81aa-4c6d-bcf2-defc65a96c17_ENSG00000069974.11"; transcript_id "869edd4b-81aa-4c6d-bcf2-defc65a96c17_ENSG00000069974.11"; exon_number "2"; exon_id "869edd4b-81aa-4c6d-bcf2-defc65a96c17_ENSG00000069974.11.2";
chr15	/dev/stdin	stop_codon	55496120	55496122	.	-	0	gene_id "869edd4b-81aa-4c6d-bcf2-defc65a96c17_ENSG00000069974.11"; transcript_id "869edd4b-81aa-4c6d-bcf2-defc65a96c17_ENSG00000069974.11"; exon_number "1"; exon_id "869edd4b-81aa-4c6d-bcf2-defc65a96c17_ENSG00000069974.11.1";
chr15	/dev/stdin	transcript	55497548	55582499	.	-	.	gene_id "ENST00000336787.1-1_ENSG00000069974.11"; transcript_id "ENST00000336787.1-1_ENSG00000069974.11";
chr15	/dev/stdin	exon	55497548	55497903	.	-	.	gene_id "ENST00000336787.1-1_ENSG00000069974.11"; transcript_id "ENST00000336787.1-1_ENSG00000069974.11"; exon_number "1"; exon_id "ENST00000336787.1-1_ENSG00000069974.11.1";
chr15	/dev/stdin	CDS	55497551	55497903	.	-	2	gene_id "ENST00000336787.1-1_ENSG00000069974.11"; transcript_id "ENST00000336787.1-1_ENSG00000069974.11"; exon_number "1"; exon_id "ENST00000336787.1-1_ENSG00000069974.11.1";
chr15	/dev/stdin	exon	55516087	55516210	.	-	.	gene_id "ENST00000336787.1-1_ENSG00000069974.11"; transcript_id "ENST00000336787.1-1_ENSG00000069974.11"; exon_number "2"; exon_id "ENST00000336787.1-1_ENSG00000069974.11.2";
chr15	/dev/stdin	CDS	55516087	55516210	.	-	0	gene_id "ENST00000336787.1-1_ENSG00000069974.11"; transcript_id "ENST00000336787.1-1_ENSG00000069974.11"; exon_number "2"; exon_id "ENST00000336787.1-1_ENSG00000069974.11.2";
chr15	/dev/stdin	exon	55520807	55520910	.	-	.	gene_id "ENST00000336787.1-1_ENSG00000069974.11"; transcript_id "ENST00000336787.1-1_ENSG00000069974.11"; exon_number "3"; exon_id "ENST00000336787.1-1_ENSG00000069974.11.3";
chr15	/dev/stdin	CDS	55520807	55520910	.	-	2	gene_id "ENST00000336787.1-1_ENSG00000069974.11"; transcript_id "ENST00000336787.1-1_ENSG00000069974.11"; exon_number "3"; exon_id "ENST00000336787.1-1_ENSG00000069974.11.3";
chr15	/dev/stdin	exon	55522599	55522684	.	-	.	gene_id "ENST00000336787.1-1_ENSG00000069974.11"; transcript_id "ENST00000336787.1-1_ENSG00000069974.11"; exon_number "4"; exon_id "ENST00000336787.1-1_ENSG00000069974.11.4";
chr15	/dev/stdin	CDS	55522599	55522684	.	-	1	gene_id "ENST00000336787.1-1_ENSG00000069974.11"; transcript_id "ENST00000336787.1-1_ENSG00000069974.11"; exon_number "4"; exon_id "ENST00000336787.1-1_ENSG00000069974.11.4";
chr15	/dev/stdin	exon	55526980	55527154	.	-	.	gene_id "ENST00000336787.1-1_ENSG00000069974.11"; transcript_id "ENST00000336787.1-1_ENSG00000069974.11"; exon_number "5"; exon_id "ENST00000336787.1-1_ENSG00000069974.11.5";
chr15	/dev/stdin	CDS	55526980	55527154	.	-	2	gene_id "ENST00000336787.1-1_ENSG00000069974.11"; transcript_id "ENST00000336787.1-1_ENSG00000069974.11"; exon_number "5"; exon_id "ENST00000336787.1-1_ENSG00000069974.11.5";
chr15	/dev/stdin	exon	55562363	55562482	.	-	.	gene_id "ENST00000336787.1-1_ENSG00000069974.11"; transcript_id "ENST00000336787.1-1_ENSG00000069974.11"; exon_number "6"; exon_id "ENST00000336787.1-1_ENSG00000069974.11.6";
chr15	/dev/stdin	CDS	55562363	55562482	.	-	2	gene_id "ENST00000336787.1-1_ENSG00000069974.11"; transcript_id "ENST00000336787.1-1_ENSG00000069974.11"; exon_number "6"; exon_id "ENST00000336787.1-1_ENSG00000069974.11.6";
chr15	/dev/stdin	exon	55581914	55582499	.	-	.	gene_id "ENST00000336787.1-1_ENSG00000069974.11"; transcript_id "ENST00000336787.1-1_ENSG00000069974.11"; exon_number "7"; exon_id "ENST00000336787.1-1_ENSG00000069974.11.7";
chr15	/dev/stdin	CDS	55581914	55582499	.	-	0	gene_id "ENST00000336787.1-1_ENSG00000069974.11"; transcript_id "ENST00000336787.1-1_ENSG00000069974.11"; exon_number "7"; exon_id "ENST00000336787.1-1_ENSG00000069974.11.7";
chr15	/dev/stdin	start_codon	55582497	55582499	.	-	0	gene_id "ENST00000336787.1-1_ENSG00000069974.11"; transcript_id "ENST00000336787.1-1_ENSG00000069974.11"; exon_number "7"; exon_id "ENST00000336787.1-1_ENSG00000069974.11.7";
chr15	/dev/stdin	stop_codon	55497548	55497550	.	-	0	gene_id "ENST00000336787.1-1_ENSG00000069974.11"; transcript_id "ENST00000336787.1-1_ENSG00000069974.11"; exon_number "1"; exon_id "ENST00000336787.1-1_ENSG00000069974.11.1";
chr15	/dev/stdin	transcript	55497548	55581989	.	-	.	gene_id "1824c160-3a38-4603-a2b0-241a37e7d3ec_ENSG00000069974.11"; transcript_id "1824c160-3a38-4603-a2b0-241a37e7d3ec_ENSG00000069974.11";
chr15	/dev/stdin	exon	55497548	55497903	.	-	.	gene_id "1824c160-3a38-4603-a2b0-241a37e7d3ec_ENSG00000069974.11"; transcript_id "1824c160-3a38-4603-a2b0-241a37e7d3ec_ENSG00000069974.11"; exon_number "1"; exon_id "1824c160-3a38-4603-a2b0-241a37e7d3ec_ENSG00000069974.11.1";
chr15	/dev/stdin	CDS	55497548	55497903	.	-	0	gene_id "1824c160-3a38-4603-a2b0-241a37e7d3ec_ENSG00000069974.11"; transcript_id "1824c160-3a38-4603-a2b0-241a37e7d3ec_ENSG00000069974.11"; exon_number "1"; exon_id "1824c160-3a38-4603-a2b0-241a37e7d3ec_ENSG00000069974.11.1";
chr15	/dev/stdin	exon	55516087	55516210	.	-	.	gene_id "1824c160-3a38-4603-a2b0-241a37e7d3ec_ENSG00000069974.11"; transcript_id "1824c160-3a38-4603-a2b0-241a37e7d3ec_ENSG00000069974.11"; exon_number "2"; exon_id "1824c160-3a38-4603-a2b0-241a37e7d3ec_ENSG00000069974.11.2";
chr15	/dev/stdin	CDS	55516087	55516210	.	-	1	gene_id "1824c160-3a38-4603-a2b0-241a37e7d3ec_ENSG00000069974.11"; transcript_id "1824c160-3a38-4603-a2b0-241a37e7d3ec_ENSG00000069974.11"; exon_number "2"; exon_id "1824c160-3a38-4603-a2b0-241a37e7d3ec_ENSG00000069974.11.2";
chr15	/dev/stdin	exon	55520807	55520910	.	-	.	gene_id "1824c160-3a38-4603-a2b0-241a37e7d3ec_ENSG00000069974.11"; transcript_id "1824c160-3a38-4603-a2b0-241a37e7d3ec_ENSG00000069974.11"; exon_number "3"; exon_id "1824c160-3a38-4603-a2b0-241a37e7d3ec_ENSG00000069974.11.3";
chr15	/dev/stdin	CDS	55520807	55520910	.	-	0	gene_id "1824c160-3a38-4603-a2b0-241a37e7d3ec_ENSG00000069974.11"; transcript_id "1824c160-3a38-4603-a2b0-241a37e7d3ec_ENSG00000069974.11"; exon_number "3"; exon_id "1824c160-3a38-4603-a2b0-241a37e7d3ec_ENSG00000069974.11.3";
chr15	/dev/stdin	exon	55522599	55522684	.	-	.	gene_id "1824c160-3a38-4603-a2b0-241a37e7d3ec_ENSG00000069974.11"; transcript_id "1824c160-3a38-4603-a2b0-241a37e7d3ec_ENSG00000069974.11"; exon_number "4"; exon_id "1824c160-3a38-4603-a2b0-241a37e7d3ec_ENSG00000069974.11.4";
chr15	/dev/stdin	CDS	55522599	55522684	.	-	2	gene_id "1824c160-3a38-4603-a2b0-241a37e7d3ec_ENSG00000069974.11"; transcript_id "1824c160-3a38-4603-a2b0-241a37e7d3ec_ENSG00000069974.11"; exon_number "4"; exon_id "1824c160-3a38-4603-a2b0-241a37e7d3ec_ENSG00000069974.11.4";
chr15	/dev/stdin	exon	55526980	55527154	.	-	.	gene_id "1824c160-3a38-4603-a2b0-241a37e7d3ec_ENSG00000069974.11"; transcript_id "1824c160-3a38-4603-a2b0-241a37e7d3ec_ENSG00000069974.11"; exon_number "5"; exon_id "1824c160-3a38-4603-a2b0-241a37e7d3ec_ENSG00000069974.11.5";
chr15	/dev/stdin	CDS	55526980	55527154	.	-	0	gene_id "1824c160-3a38-4603-a2b0-241a37e7d3ec_ENSG00000069974.11"; transcript_id "1824c160-3a38-4603-a2b0-241a37e7d3ec_ENSG00000069974.11"; exon_number "5"; exon_id "1824c160-3a38-4603-a2b0-241a37e7d3ec_ENSG00000069974.11.5";
chr15	/dev/stdin	exon	55530601	55530689	.	-	.	gene_id "1824c160-3a38-4603-a2b0-241a37e7d3ec_ENSG00000069974.11"; transcript_id "1824c160-3a38-4603-a2b0-241a37e7d3ec_ENSG00000069974.11"; exon_number "6"; exon_id "1824c160-3a38-4603-a2b0-241a37e7d3ec_ENSG00000069974.11.6";
chr15	/dev/stdin	CDS	55530601	55530689	.	-	2	gene_id "1824c160-3a38-4603-a2b0-241a37e7d3ec_ENSG00000069974.11"; transcript_id "1824c160-3a38-4603-a2b0-241a37e7d3ec_ENSG00000069974.11"; exon_number "6"; exon_id "1824c160-3a38-4603-a2b0-241a37e7d3ec_ENSG00000069974.11.6";
chr15	/dev/stdin	exon	55562363	55562482	.	-	.	gene_id "1824c160-3a38-4603-a2b0-241a37e7d3ec_ENSG00000069974.11"; transcript_id "1824c160-3a38-4603-a2b0-241a37e7d3ec_ENSG00000069974.11"; exon_number "7"; exon_id "1824c160-3a38-4603-a2b0-241a37e7d3ec_ENSG00000069974.11.7";
chr15	/dev/stdin	CDS	55562363	55562482	.	-	2	gene_id "1824c160-3a38-4603-a2b0-241a37e7d3ec_ENSG00000069974.11"; transcript_id "1824c160-3a38-4603-a2b0-241a37e7d3ec_ENSG00000069974.11"; exon_number "7"; exon_id "1824c160-3a38-4603-a2b0-241a37e7d3ec_ENSG00000069974.11.7";
chr15	/dev/stdin	exon	55581914	55581989	.	-	.	gene_id "1824c160-3a38-4603-a2b0-241a37e7d3ec_ENSG00000069974.11"; transcript_id "1824c160-3a38-4603-a2b0-241a37e7d3ec_ENSG00000069974.11"; exon_number "8"; exon_id "1824c160-3a38-4603-a2b0-241a37e7d3ec_ENSG00000069974.11.8";
chr15	/dev/stdin	CDS	55581914	55581989	.	-	0	gene_id "1824c160-3a38-4603-a2b0-241a37e7d3ec_ENSG00000069974.11"; transcript_id "1824c160-3a38-4603-a2b0-241a37e7d3ec_ENSG00000069974.11"; exon_number "8"; exon_id "1824c160-3a38-4603-a2b0-241a37e7d3ec_ENSG00000069974.11.8";
chr15	/dev/stdin	start_codon	55581987	55581989	.	-	0	gene_id "1824c160-3a38-4603-a2b0-241a37e7d3ec_ENSG00000069974.11"; transcript_id "1824c160-3a38-4603-a2b0-241a37e7d3ec_ENSG00000069974.11"; exon_number "8"; exon_id "1824c160-3a38-4603-a2b0-241a37e7d3ec_ENSG00000069974.11.8";
chr15	/dev/stdin	transcript	55497548	55581989	.	-	.	gene_id "8d6c9c79-7d57-453a-9284-80720acb09af_ENSG00000069974.11"; transcript_id "8d6c9c79-7d57-453a-9284-80720acb09af_ENSG00000069974.11";
chr15	/dev/stdin	exon	55497548	55497903	.	-	.	gene_id "8d6c9c79-7d57-453a-9284-80720acb09af_ENSG00000069974.11"; transcript_id "8d6c9c79-7d57-453a-9284-80720acb09af_ENSG00000069974.11"; exon_number "1"; exon_id "8d6c9c79-7d57-453a-9284-80720acb09af_ENSG00000069974.11.1";
chr15	/dev/stdin	CDS	55497551	55497903	.	-	2	gene_id "8d6c9c79-7d57-453a-9284-80720acb09af_ENSG00000069974.11"; transcript_id "8d6c9c79-7d57-453a-9284-80720acb09af_ENSG00000069974.11"; exon_number "1"; exon_id "8d6c9c79-7d57-453a-9284-80720acb09af_ENSG00000069974.11.1";
chr15	/dev/stdin	exon	55516087	55516210	.	-	.	gene_id "8d6c9c79-7d57-453a-9284-80720acb09af_ENSG00000069974.11"; transcript_id "8d6c9c79-7d57-453a-9284-80720acb09af_ENSG00000069974.11"; exon_number "2"; exon_id "8d6c9c79-7d57-453a-9284-80720acb09af_ENSG00000069974.11.2";
chr15	/dev/stdin	CDS	55516087	55516210	.	-	0	gene_id "8d6c9c79-7d57-453a-9284-80720acb09af_ENSG00000069974.11"; transcript_id "8d6c9c79-7d57-453a-9284-80720acb09af_ENSG00000069974.11"; exon_number "2"; exon_id "8d6c9c79-7d57-453a-9284-80720acb09af_ENSG00000069974.11.2";
chr15	/dev/stdin	exon	55520807	55520910	.	-	.	gene_id "8d6c9c79-7d57-453a-9284-80720acb09af_ENSG00000069974.11"; transcript_id "8d6c9c79-7d57-453a-9284-80720acb09af_ENSG00000069974.11"; exon_number "3"; exon_id "8d6c9c79-7d57-453a-9284-80720acb09af_ENSG00000069974.11.3";
chr15	/dev/stdin	CDS	55520807	55520910	.	-	2	gene_id "8d6c9c79-7d57-453a-9284-80720acb09af_ENSG00000069974.11"; transcript_id "8d6c9c79-7d57-453a-9284-80720acb09af_ENSG00000069974.11"; exon_number "3"; exon_id "8d6c9c79-7d57-453a-9284-80720acb09af_ENSG00000069974.11.3";
chr15	/dev/stdin	exon	55522599	55522684	.	-	.	gene_id "8d6c9c79-7d57-453a-9284-80720acb09af_ENSG00000069974.11"; transcript_id "8d6c9c79-7d57-453a-9284-80720acb09af_ENSG00000069974.11"; exon_number "4"; exon_id "8d6c9c79-7d57-453a-9284-80720acb09af_ENSG00000069974.11.4";
chr15	/dev/stdin	CDS	55522599	55522684	.	-	1	gene_id "8d6c9c79-7d57-453a-9284-80720acb09af_ENSG00000069974.11"; transcript_id "8d6c9c79-7d57-453a-9284-80720acb09af_ENSG00000069974.11"; exon_number "4"; exon_id "8d6c9c79-7d57-453a-9284-80720acb09af_ENSG00000069974.11.4";
chr15	/dev/stdin	exon	55526980	55527154	.	-	.	gene_id "8d6c9c79-7d57-453a-9284-80720acb09af_ENSG00000069974.11"; transcript_id "8d6c9c79-7d57-453a-9284-80720acb09af_ENSG00000069974.11"; exon_number "5"; exon_id "8d6c9c79-7d57-453a-9284-80720acb09af_ENSG00000069974.11.5";
chr15	/dev/stdin	CDS	55526980	55527154	.	-	2	gene_id "8d6c9c79-7d57-453a-9284-80720acb09af_ENSG00000069974.11"; transcript_id "8d6c9c79-7d57-453a-9284-80720acb09af_ENSG00000069974.11"; exon_number "5"; exon_id "8d6c9c79-7d57-453a-9284-80720acb09af_ENSG00000069974.11.5";
chr15	/dev/stdin	exon	55581914	55581989	.	-	.	gene_id "8d6c9c79-7d57-453a-9284-80720acb09af_ENSG00000069974.11"; transcript_id "8d6c9c79-7d57-453a-9284-80720acb09af_ENSG00000069974.11"; exon_number "6"; exon_id "8d6c9c79-7d57-453a-9284-80720acb09af_ENSG00000069974.11.6";
chr15	/dev/stdin	CDS	55581914	55581989	.	-	0	gene_id "8d6c9c79-7d57-453a-9284-80720acb09af_ENSG00000069974.11"; transcript_id "8d6c9c79-7d57-453a-9284-80720acb09af_ENSG00000069974.11"; exon_number "6"; exon_id "8d6c9c79-7d57-453a-9284-80720acb09af_ENSG00000069974.11.6";
chr15	/dev/stdin	start_codon	55581987	55581989	.	-	0	gene_id "8d6c9c79-7d57-453a-9284-80720acb09af_ENSG00000069974.11"; transcript_id "8d6c9c79-7d57-453a-9284-80720acb09af_ENSG00000069974.11"; exon_number "6"; exon_id "8d6c9c79-7d57-453a-9284-80720acb09af_ENSG00000069974.11.6";
chr15	/dev/stdin	stop_codon	55497548	55497550	.	-	0	gene_id "8d6c9c79-7d57-453a-9284-80720acb09af_ENSG00000069974.11"; transcript_id "8d6c9c79-7d57-453a-9284-80720acb09af_ENSG00000069974.11"; exon_number "1"; exon_id "8d6c9c79-7d57-453a-9284-80720acb09af_ENSG00000069974.11.1";
chr15	/dev/stdin	transcript	55609383	55611305	.	-	.	gene_id "ENST00000436697.2_ENSG00000225973.3"; transcript_id "ENST00000436697.2_ENSG00000225973.3";
chr15	/dev/stdin	exon	55609383	55610065	.	-	.	gene_id "ENST00000436697.2_ENSG00000225973.3"; transcript_id "ENST00000436697.2_ENSG00000225973.3"; exon_number "1"; exon_id "ENST00000436697.2_ENSG00000225973.3.1";
chr15	/dev/stdin	CDS	55609386	55610065	.	-	2	gene_id "ENST00000436697.2_ENSG00000225973.3"; transcript_id "ENST00000436697.2_ENSG00000225973.3"; exon_number "1"; exon_id "ENST00000436697.2_ENSG00000225973.3.1";
chr15	/dev/stdin	exon	55611062	55611305	.	-	.	gene_id "ENST00000436697.2_ENSG00000225973.3"; transcript_id "ENST00000436697.2_ENSG00000225973.3"; exon_number "2"; exon_id "ENST00000436697.2_ENSG00000225973.3.2";
chr15	/dev/stdin	CDS	55611062	55611305	.	-	0	gene_id "ENST00000436697.2_ENSG00000225973.3"; transcript_id "ENST00000436697.2_ENSG00000225973.3"; exon_number "2"; exon_id "ENST00000436697.2_ENSG00000225973.3.2";
chr15	/dev/stdin	start_codon	55611303	55611305	.	-	0	gene_id "ENST00000436697.2_ENSG00000225973.3"; transcript_id "ENST00000436697.2_ENSG00000225973.3"; exon_number "2"; exon_id "ENST00000436697.2_ENSG00000225973.3.2";
chr15	/dev/stdin	stop_codon	55609383	55609385	.	-	0	gene_id "ENST00000436697.2_ENSG00000225973.3"; transcript_id "ENST00000436697.2_ENSG00000225973.3"; exon_number "1"; exon_id "ENST00000436697.2_ENSG00000225973.3.1";
chr15	/dev/stdin	transcript	55609383	55611305	.	-	.	gene_id "f0bc4f2a-b795-4465-9358-c39ca3b4a181_chr15:55609000"; transcript_id "f0bc4f2a-b795-4465-9358-c39ca3b4a181_chr15:55609000";
chr15	/dev/stdin	exon	55609383	55610065	.	-	.	gene_id "f0bc4f2a-b795-4465-9358-c39ca3b4a181_chr15:55609000"; transcript_id "f0bc4f2a-b795-4465-9358-c39ca3b4a181_chr15:55609000"; exon_number "1"; exon_id "f0bc4f2a-b795-4465-9358-c39ca3b4a181_chr15:55609000.1";
chr15	/dev/stdin	CDS	55609383	55610065	.	-	0	gene_id "f0bc4f2a-b795-4465-9358-c39ca3b4a181_chr15:55609000"; transcript_id "f0bc4f2a-b795-4465-9358-c39ca3b4a181_chr15:55609000"; exon_number "1"; exon_id "f0bc4f2a-b795-4465-9358-c39ca3b4a181_chr15:55609000.1";
chr15	/dev/stdin	exon	55611129	55611305	.	-	.	gene_id "f0bc4f2a-b795-4465-9358-c39ca3b4a181_chr15:55609000"; transcript_id "f0bc4f2a-b795-4465-9358-c39ca3b4a181_chr15:55609000"; exon_number "2"; exon_id "f0bc4f2a-b795-4465-9358-c39ca3b4a181_chr15:55609000.2";
chr15	/dev/stdin	CDS	55611129	55611305	.	-	0	gene_id "f0bc4f2a-b795-4465-9358-c39ca3b4a181_chr15:55609000"; transcript_id "f0bc4f2a-b795-4465-9358-c39ca3b4a181_chr15:55609000"; exon_number "2"; exon_id "f0bc4f2a-b795-4465-9358-c39ca3b4a181_chr15:55609000.2";
chr15	/dev/stdin	start_codon	55611303	55611305	.	-	0	gene_id "f0bc4f2a-b795-4465-9358-c39ca3b4a181_chr15:55609000"; transcript_id "f0bc4f2a-b795-4465-9358-c39ca3b4a181_chr15:55609000"; exon_number "2"; exon_id "f0bc4f2a-b795-4465-9358-c39ca3b4a181_chr15:55609000.2";
chr15	/dev/stdin	transcript	55609383	55611305	.	-	.	gene_id "ENST00000567948.1_ENSG00000225973.3"; transcript_id "ENST00000567948.1_ENSG00000225973.3";
chr15	/dev/stdin	exon	55609383	55610065	.	-	.	gene_id "ENST00000567948.1_ENSG00000225973.3"; transcript_id "ENST00000567948.1_ENSG00000225973.3"; exon_number "1"; exon_id "ENST00000567948.1_ENSG00000225973.3.1";
chr15	/dev/stdin	CDS	55609383	55610065	.	-	0	gene_id "ENST00000567948.1_ENSG00000225973.3"; transcript_id "ENST00000567948.1_ENSG00000225973.3"; exon_number "1"; exon_id "ENST00000567948.1_ENSG00000225973.3.1";
chr15	/dev/stdin	exon	55611105	55611305	.	-	.	gene_id "ENST00000567948.1_ENSG00000225973.3"; transcript_id "ENST00000567948.1_ENSG00000225973.3"; exon_number "2"; exon_id "ENST00000567948.1_ENSG00000225973.3.2";
chr15	/dev/stdin	CDS	55611105	55611305	.	-	0	gene_id "ENST00000567948.1_ENSG00000225973.3"; transcript_id "ENST00000567948.1_ENSG00000225973.3"; exon_number "2"; exon_id "ENST00000567948.1_ENSG00000225973.3.2";
chr15	/dev/stdin	start_codon	55611303	55611305	.	-	0	gene_id "ENST00000567948.1_ENSG00000225973.3"; transcript_id "ENST00000567948.1_ENSG00000225973.3"; exon_number "2"; exon_id "ENST00000567948.1_ENSG00000225973.3.2";
chr15	/dev/stdin	transcript	55609383	55611305	.	-	.	gene_id "ENST00000565225.1_ENSG00000225973.3"; transcript_id "ENST00000565225.1_ENSG00000225973.3";
chr15	/dev/stdin	exon	55609383	55610065	.	-	.	gene_id "ENST00000565225.1_ENSG00000225973.3"; transcript_id "ENST00000565225.1_ENSG00000225973.3"; exon_number "1"; exon_id "ENST00000565225.1_ENSG00000225973.3.1";
chr15	/dev/stdin	CDS	55609383	55610065	.	-	0	gene_id "ENST00000565225.1_ENSG00000225973.3"; transcript_id "ENST00000565225.1_ENSG00000225973.3"; exon_number "1"; exon_id "ENST00000565225.1_ENSG00000225973.3.1";
chr15	/dev/stdin	exon	55611099	55611305	.	-	.	gene_id "ENST00000565225.1_ENSG00000225973.3"; transcript_id "ENST00000565225.1_ENSG00000225973.3"; exon_number "2"; exon_id "ENST00000565225.1_ENSG00000225973.3.2";
chr15	/dev/stdin	CDS	55611099	55611305	.	-	0	gene_id "ENST00000565225.1_ENSG00000225973.3"; transcript_id "ENST00000565225.1_ENSG00000225973.3"; exon_number "2"; exon_id "ENST00000565225.1_ENSG00000225973.3.2";
chr15	/dev/stdin	start_codon	55611303	55611305	.	-	0	gene_id "ENST00000565225.1_ENSG00000225973.3"; transcript_id "ENST00000565225.1_ENSG00000225973.3"; exon_number "2"; exon_id "ENST00000565225.1_ENSG00000225973.3.2";
chr15	/dev/stdin	transcript	55611360	55647842	.	+	.	gene_id "5b6638d2-c7d7-407c-9297-a808879e5583_ENSG00000069943.5"; transcript_id "5b6638d2-c7d7-407c-9297-a808879e5583_ENSG00000069943.5";
chr15	/dev/stdin	exon	55611360	55611611	.	+	.	gene_id "5b6638d2-c7d7-407c-9297-a808879e5583_ENSG00000069943.5"; transcript_id "5b6638d2-c7d7-407c-9297-a808879e5583_ENSG00000069943.5"; exon_number "1"; exon_id "5b6638d2-c7d7-407c-9297-a808879e5583_ENSG00000069943.5.1";
chr15	/dev/stdin	CDS	55611360	55611611	.	+	0	gene_id "5b6638d2-c7d7-407c-9297-a808879e5583_ENSG00000069943.5"; transcript_id "5b6638d2-c7d7-407c-9297-a808879e5583_ENSG00000069943.5"; exon_number "1"; exon_id "5b6638d2-c7d7-407c-9297-a808879e5583_ENSG00000069943.5.1";
chr15	/dev/stdin	exon	55612473	55612608	.	+	.	gene_id "5b6638d2-c7d7-407c-9297-a808879e5583_ENSG00000069943.5"; transcript_id "5b6638d2-c7d7-407c-9297-a808879e5583_ENSG00000069943.5"; exon_number "2"; exon_id "5b6638d2-c7d7-407c-9297-a808879e5583_ENSG00000069943.5.2";
chr15	/dev/stdin	CDS	55612473	55612608	.	+	0	gene_id "5b6638d2-c7d7-407c-9297-a808879e5583_ENSG00000069943.5"; transcript_id "5b6638d2-c7d7-407c-9297-a808879e5583_ENSG00000069943.5"; exon_number "2"; exon_id "5b6638d2-c7d7-407c-9297-a808879e5583_ENSG00000069943.5.2";
chr15	/dev/stdin	exon	55613471	55613588	.	+	.	gene_id "5b6638d2-c7d7-407c-9297-a808879e5583_ENSG00000069943.5"; transcript_id "5b6638d2-c7d7-407c-9297-a808879e5583_ENSG00000069943.5"; exon_number "3"; exon_id "5b6638d2-c7d7-407c-9297-a808879e5583_ENSG00000069943.5.3";
chr15	/dev/stdin	CDS	55613471	55613588	.	+	2	gene_id "5b6638d2-c7d7-407c-9297-a808879e5583_ENSG00000069943.5"; transcript_id "5b6638d2-c7d7-407c-9297-a808879e5583_ENSG00000069943.5"; exon_number "3"; exon_id "5b6638d2-c7d7-407c-9297-a808879e5583_ENSG00000069943.5.3";
chr15	/dev/stdin	exon	55619729	55619833	.	+	.	gene_id "5b6638d2-c7d7-407c-9297-a808879e5583_ENSG00000069943.5"; transcript_id "5b6638d2-c7d7-407c-9297-a808879e5583_ENSG00000069943.5"; exon_number "4"; exon_id "5b6638d2-c7d7-407c-9297-a808879e5583_ENSG00000069943.5.4";
chr15	/dev/stdin	CDS	55619729	55619833	.	+	1	gene_id "5b6638d2-c7d7-407c-9297-a808879e5583_ENSG00000069943.5"; transcript_id "5b6638d2-c7d7-407c-9297-a808879e5583_ENSG00000069943.5"; exon_number "4"; exon_id "5b6638d2-c7d7-407c-9297-a808879e5583_ENSG00000069943.5.4";
chr15	/dev/stdin	exon	55621922	55622052	.	+	.	gene_id "5b6638d2-c7d7-407c-9297-a808879e5583_ENSG00000069943.5"; transcript_id "5b6638d2-c7d7-407c-9297-a808879e5583_ENSG00000069943.5"; exon_number "5"; exon_id "5b6638d2-c7d7-407c-9297-a808879e5583_ENSG00000069943.5.5";
chr15	/dev/stdin	CDS	55621922	55622052	.	+	1	gene_id "5b6638d2-c7d7-407c-9297-a808879e5583_ENSG00000069943.5"; transcript_id "5b6638d2-c7d7-407c-9297-a808879e5583_ENSG00000069943.5"; exon_number "5"; exon_id "5b6638d2-c7d7-407c-9297-a808879e5583_ENSG00000069943.5.5";
chr15	/dev/stdin	exon	55626065	55626205	.	+	.	gene_id "5b6638d2-c7d7-407c-9297-a808879e5583_ENSG00000069943.5"; transcript_id "5b6638d2-c7d7-407c-9297-a808879e5583_ENSG00000069943.5"; exon_number "6"; exon_id "5b6638d2-c7d7-407c-9297-a808879e5583_ENSG00000069943.5.6";
chr15	/dev/stdin	CDS	55626065	55626205	.	+	2	gene_id "5b6638d2-c7d7-407c-9297-a808879e5583_ENSG00000069943.5"; transcript_id "5b6638d2-c7d7-407c-9297-a808879e5583_ENSG00000069943.5"; exon_number "6"; exon_id "5b6638d2-c7d7-407c-9297-a808879e5583_ENSG00000069943.5.6";
chr15	/dev/stdin	exon	55631465	55631516	.	+	.	gene_id "5b6638d2-c7d7-407c-9297-a808879e5583_ENSG00000069943.5"; transcript_id "5b6638d2-c7d7-407c-9297-a808879e5583_ENSG00000069943.5"; exon_number "7"; exon_id "5b6638d2-c7d7-407c-9297-a808879e5583_ENSG00000069943.5.7";
chr15	/dev/stdin	CDS	55631465	55631516	.	+	2	gene_id "5b6638d2-c7d7-407c-9297-a808879e5583_ENSG00000069943.5"; transcript_id "5b6638d2-c7d7-407c-9297-a808879e5583_ENSG00000069943.5"; exon_number "7"; exon_id "5b6638d2-c7d7-407c-9297-a808879e5583_ENSG00000069943.5.7";
chr15	/dev/stdin	exon	55632810	55633021	.	+	.	gene_id "5b6638d2-c7d7-407c-9297-a808879e5583_ENSG00000069943.5"; transcript_id "5b6638d2-c7d7-407c-9297-a808879e5583_ENSG00000069943.5"; exon_number "8"; exon_id "5b6638d2-c7d7-407c-9297-a808879e5583_ENSG00000069943.5.8";
chr15	/dev/stdin	CDS	55632810	55633021	.	+	1	gene_id "5b6638d2-c7d7-407c-9297-a808879e5583_ENSG00000069943.5"; transcript_id "5b6638d2-c7d7-407c-9297-a808879e5583_ENSG00000069943.5"; exon_number "8"; exon_id "5b6638d2-c7d7-407c-9297-a808879e5583_ENSG00000069943.5.8";
chr15	/dev/stdin	exon	55633936	55634000	.	+	.	gene_id "5b6638d2-c7d7-407c-9297-a808879e5583_ENSG00000069943.5"; transcript_id "5b6638d2-c7d7-407c-9297-a808879e5583_ENSG00000069943.5"; exon_number "9"; exon_id "5b6638d2-c7d7-407c-9297-a808879e5583_ENSG00000069943.5.9";
chr15	/dev/stdin	CDS	55633936	55634000	.	+	2	gene_id "5b6638d2-c7d7-407c-9297-a808879e5583_ENSG00000069943.5"; transcript_id "5b6638d2-c7d7-407c-9297-a808879e5583_ENSG00000069943.5"; exon_number "9"; exon_id "5b6638d2-c7d7-407c-9297-a808879e5583_ENSG00000069943.5.9";
chr15	/dev/stdin	exon	55646996	55647176	.	+	.	gene_id "5b6638d2-c7d7-407c-9297-a808879e5583_ENSG00000069943.5"; transcript_id "5b6638d2-c7d7-407c-9297-a808879e5583_ENSG00000069943.5"; exon_number "10"; exon_id "5b6638d2-c7d7-407c-9297-a808879e5583_ENSG00000069943.5.10";
chr15	/dev/stdin	CDS	55646996	55647176	.	+	0	gene_id "5b6638d2-c7d7-407c-9297-a808879e5583_ENSG00000069943.5"; transcript_id "5b6638d2-c7d7-407c-9297-a808879e5583_ENSG00000069943.5"; exon_number "10"; exon_id "5b6638d2-c7d7-407c-9297-a808879e5583_ENSG00000069943.5.10";
chr15	/dev/stdin	exon	55647484	55647842	.	+	.	gene_id "5b6638d2-c7d7-407c-9297-a808879e5583_ENSG00000069943.5"; transcript_id "5b6638d2-c7d7-407c-9297-a808879e5583_ENSG00000069943.5"; exon_number "11"; exon_id "5b6638d2-c7d7-407c-9297-a808879e5583_ENSG00000069943.5.11";
chr15	/dev/stdin	CDS	55647484	55647839	.	+	2	gene_id "5b6638d2-c7d7-407c-9297-a808879e5583_ENSG00000069943.5"; transcript_id "5b6638d2-c7d7-407c-9297-a808879e5583_ENSG00000069943.5"; exon_number "11"; exon_id "5b6638d2-c7d7-407c-9297-a808879e5583_ENSG00000069943.5.11";
chr15	/dev/stdin	start_codon	55611360	55611362	.	+	0	gene_id "5b6638d2-c7d7-407c-9297-a808879e5583_ENSG00000069943.5"; transcript_id "5b6638d2-c7d7-407c-9297-a808879e5583_ENSG00000069943.5"; exon_number "1"; exon_id "5b6638d2-c7d7-407c-9297-a808879e5583_ENSG00000069943.5.1";
chr15	/dev/stdin	stop_codon	55647840	55647842	.	+	0	gene_id "5b6638d2-c7d7-407c-9297-a808879e5583_ENSG00000069943.5"; transcript_id "5b6638d2-c7d7-407c-9297-a808879e5583_ENSG00000069943.5"; exon_number "11"; exon_id "5b6638d2-c7d7-407c-9297-a808879e5583_ENSG00000069943.5.11";
chr15	/dev/stdin	transcript	55611360	55647842	.	+	.	gene_id "ENST00000164305.5_ENSG00000069943.5"; transcript_id "ENST00000164305.5_ENSG00000069943.5";
chr15	/dev/stdin	exon	55611360	55611611	.	+	.	gene_id "ENST00000164305.5_ENSG00000069943.5"; transcript_id "ENST00000164305.5_ENSG00000069943.5"; exon_number "1"; exon_id "ENST00000164305.5_ENSG00000069943.5.1";
chr15	/dev/stdin	CDS	55611360	55611611	.	+	0	gene_id "ENST00000164305.5_ENSG00000069943.5"; transcript_id "ENST00000164305.5_ENSG00000069943.5"; exon_number "1"; exon_id "ENST00000164305.5_ENSG00000069943.5.1";
chr15	/dev/stdin	exon	55612473	55612608	.	+	.	gene_id "ENST00000164305.5_ENSG00000069943.5"; transcript_id "ENST00000164305.5_ENSG00000069943.5"; exon_number "2"; exon_id "ENST00000164305.5_ENSG00000069943.5.2";
chr15	/dev/stdin	CDS	55612473	55612608	.	+	0	gene_id "ENST00000164305.5_ENSG00000069943.5"; transcript_id "ENST00000164305.5_ENSG00000069943.5"; exon_number "2"; exon_id "ENST00000164305.5_ENSG00000069943.5.2";
chr15	/dev/stdin	exon	55613471	55613588	.	+	.	gene_id "ENST00000164305.5_ENSG00000069943.5"; transcript_id "ENST00000164305.5_ENSG00000069943.5"; exon_number "3"; exon_id "ENST00000164305.5_ENSG00000069943.5.3";
chr15	/dev/stdin	CDS	55613471	55613588	.	+	2	gene_id "ENST00000164305.5_ENSG00000069943.5"; transcript_id "ENST00000164305.5_ENSG00000069943.5"; exon_number "3"; exon_id "ENST00000164305.5_ENSG00000069943.5.3";
chr15	/dev/stdin	exon	55619729	55619833	.	+	.	gene_id "ENST00000164305.5_ENSG00000069943.5"; transcript_id "ENST00000164305.5_ENSG00000069943.5"; exon_number "4"; exon_id "ENST00000164305.5_ENSG00000069943.5.4";
chr15	/dev/stdin	CDS	55619729	55619833	.	+	1	gene_id "ENST00000164305.5_ENSG00000069943.5"; transcript_id "ENST00000164305.5_ENSG00000069943.5"; exon_number "4"; exon_id "ENST00000164305.5_ENSG00000069943.5.4";
chr15	/dev/stdin	exon	55621922	55622052	.	+	.	gene_id "ENST00000164305.5_ENSG00000069943.5"; transcript_id "ENST00000164305.5_ENSG00000069943.5"; exon_number "5"; exon_id "ENST00000164305.5_ENSG00000069943.5.5";
chr15	/dev/stdin	CDS	55621922	55622052	.	+	1	gene_id "ENST00000164305.5_ENSG00000069943.5"; transcript_id "ENST00000164305.5_ENSG00000069943.5"; exon_number "5"; exon_id "ENST00000164305.5_ENSG00000069943.5.5";
chr15	/dev/stdin	exon	55626065	55626205	.	+	.	gene_id "ENST00000164305.5_ENSG00000069943.5"; transcript_id "ENST00000164305.5_ENSG00000069943.5"; exon_number "6"; exon_id "ENST00000164305.5_ENSG00000069943.5.6";
chr15	/dev/stdin	CDS	55626065	55626205	.	+	2	gene_id "ENST00000164305.5_ENSG00000069943.5"; transcript_id "ENST00000164305.5_ENSG00000069943.5"; exon_number "6"; exon_id "ENST00000164305.5_ENSG00000069943.5.6";
chr15	/dev/stdin	exon	55631465	55631516	.	+	.	gene_id "ENST00000164305.5_ENSG00000069943.5"; transcript_id "ENST00000164305.5_ENSG00000069943.5"; exon_number "7"; exon_id "ENST00000164305.5_ENSG00000069943.5.7";
chr15	/dev/stdin	CDS	55631465	55631516	.	+	2	gene_id "ENST00000164305.5_ENSG00000069943.5"; transcript_id "ENST00000164305.5_ENSG00000069943.5"; exon_number "7"; exon_id "ENST00000164305.5_ENSG00000069943.5.7";
chr15	/dev/stdin	exon	55632810	55633021	.	+	.	gene_id "ENST00000164305.5_ENSG00000069943.5"; transcript_id "ENST00000164305.5_ENSG00000069943.5"; exon_number "8"; exon_id "ENST00000164305.5_ENSG00000069943.5.8";
chr15	/dev/stdin	CDS	55632810	55633021	.	+	1	gene_id "ENST00000164305.5_ENSG00000069943.5"; transcript_id "ENST00000164305.5_ENSG00000069943.5"; exon_number "8"; exon_id "ENST00000164305.5_ENSG00000069943.5.8";
chr15	/dev/stdin	exon	55633936	55634000	.	+	.	gene_id "ENST00000164305.5_ENSG00000069943.5"; transcript_id "ENST00000164305.5_ENSG00000069943.5"; exon_number "9"; exon_id "ENST00000164305.5_ENSG00000069943.5.9";
chr15	/dev/stdin	CDS	55633936	55634000	.	+	2	gene_id "ENST00000164305.5_ENSG00000069943.5"; transcript_id "ENST00000164305.5_ENSG00000069943.5"; exon_number "9"; exon_id "ENST00000164305.5_ENSG00000069943.5.9";
chr15	/dev/stdin	exon	55642897	55643110	.	+	.	gene_id "ENST00000164305.5_ENSG00000069943.5"; transcript_id "ENST00000164305.5_ENSG00000069943.5"; exon_number "10"; exon_id "ENST00000164305.5_ENSG00000069943.5.10";
chr15	/dev/stdin	CDS	55642897	55643110	.	+	0	gene_id "ENST00000164305.5_ENSG00000069943.5"; transcript_id "ENST00000164305.5_ENSG00000069943.5"; exon_number "10"; exon_id "ENST00000164305.5_ENSG00000069943.5.10";
chr15	/dev/stdin	exon	55646996	55647176	.	+	.	gene_id "ENST00000164305.5_ENSG00000069943.5"; transcript_id "ENST00000164305.5_ENSG00000069943.5"; exon_number "11"; exon_id "ENST00000164305.5_ENSG00000069943.5.11";
chr15	/dev/stdin	CDS	55646996	55647176	.	+	2	gene_id "ENST00000164305.5_ENSG00000069943.5"; transcript_id "ENST00000164305.5_ENSG00000069943.5"; exon_number "11"; exon_id "ENST00000164305.5_ENSG00000069943.5.11";
chr15	/dev/stdin	exon	55647484	55647842	.	+	.	gene_id "ENST00000164305.5_ENSG00000069943.5"; transcript_id "ENST00000164305.5_ENSG00000069943.5"; exon_number "12"; exon_id "ENST00000164305.5_ENSG00000069943.5.12";
chr15	/dev/stdin	CDS	55647484	55647842	.	+	1	gene_id "ENST00000164305.5_ENSG00000069943.5"; transcript_id "ENST00000164305.5_ENSG00000069943.5"; exon_number "12"; exon_id "ENST00000164305.5_ENSG00000069943.5.12";
chr15	/dev/stdin	start_codon	55611360	55611362	.	+	0	gene_id "ENST00000164305.5_ENSG00000069943.5"; transcript_id "ENST00000164305.5_ENSG00000069943.5"; exon_number "1"; exon_id "ENST00000164305.5_ENSG00000069943.5.1";
chr15	/dev/stdin	transcript	55611360	55647842	.	+	.	gene_id "18ea3a67-24fa-4b20-805f-84732523e57f_ENSG00000069943.5"; transcript_id "18ea3a67-24fa-4b20-805f-84732523e57f_ENSG00000069943.5";
chr15	/dev/stdin	exon	55611360	55611611	.	+	.	gene_id "18ea3a67-24fa-4b20-805f-84732523e57f_ENSG00000069943.5"; transcript_id "18ea3a67-24fa-4b20-805f-84732523e57f_ENSG00000069943.5"; exon_number "1"; exon_id "18ea3a67-24fa-4b20-805f-84732523e57f_ENSG00000069943.5.1";
chr15	/dev/stdin	CDS	55611360	55611611	.	+	0	gene_id "18ea3a67-24fa-4b20-805f-84732523e57f_ENSG00000069943.5"; transcript_id "18ea3a67-24fa-4b20-805f-84732523e57f_ENSG00000069943.5"; exon_number "1"; exon_id "18ea3a67-24fa-4b20-805f-84732523e57f_ENSG00000069943.5.1";
chr15	/dev/stdin	exon	55619729	55619833	.	+	.	gene_id "18ea3a67-24fa-4b20-805f-84732523e57f_ENSG00000069943.5"; transcript_id "18ea3a67-24fa-4b20-805f-84732523e57f_ENSG00000069943.5"; exon_number "2"; exon_id "18ea3a67-24fa-4b20-805f-84732523e57f_ENSG00000069943.5.2";
chr15	/dev/stdin	CDS	55619729	55619833	.	+	0	gene_id "18ea3a67-24fa-4b20-805f-84732523e57f_ENSG00000069943.5"; transcript_id "18ea3a67-24fa-4b20-805f-84732523e57f_ENSG00000069943.5"; exon_number "2"; exon_id "18ea3a67-24fa-4b20-805f-84732523e57f_ENSG00000069943.5.2";
chr15	/dev/stdin	exon	55621922	55622052	.	+	.	gene_id "18ea3a67-24fa-4b20-805f-84732523e57f_ENSG00000069943.5"; transcript_id "18ea3a67-24fa-4b20-805f-84732523e57f_ENSG00000069943.5"; exon_number "3"; exon_id "18ea3a67-24fa-4b20-805f-84732523e57f_ENSG00000069943.5.3";
chr15	/dev/stdin	CDS	55621922	55622052	.	+	0	gene_id "18ea3a67-24fa-4b20-805f-84732523e57f_ENSG00000069943.5"; transcript_id "18ea3a67-24fa-4b20-805f-84732523e57f_ENSG00000069943.5"; exon_number "3"; exon_id "18ea3a67-24fa-4b20-805f-84732523e57f_ENSG00000069943.5.3";
chr15	/dev/stdin	exon	55626065	55626205	.	+	.	gene_id "18ea3a67-24fa-4b20-805f-84732523e57f_ENSG00000069943.5"; transcript_id "18ea3a67-24fa-4b20-805f-84732523e57f_ENSG00000069943.5"; exon_number "4"; exon_id "18ea3a67-24fa-4b20-805f-84732523e57f_ENSG00000069943.5.4";
chr15	/dev/stdin	CDS	55626065	55626205	.	+	1	gene_id "18ea3a67-24fa-4b20-805f-84732523e57f_ENSG00000069943.5"; transcript_id "18ea3a67-24fa-4b20-805f-84732523e57f_ENSG00000069943.5"; exon_number "4"; exon_id "18ea3a67-24fa-4b20-805f-84732523e57f_ENSG00000069943.5.4";
chr15	/dev/stdin	exon	55631465	55631516	.	+	.	gene_id "18ea3a67-24fa-4b20-805f-84732523e57f_ENSG00000069943.5"; transcript_id "18ea3a67-24fa-4b20-805f-84732523e57f_ENSG00000069943.5"; exon_number "5"; exon_id "18ea3a67-24fa-4b20-805f-84732523e57f_ENSG00000069943.5.5";
chr15	/dev/stdin	CDS	55631465	55631516	.	+	1	gene_id "18ea3a67-24fa-4b20-805f-84732523e57f_ENSG00000069943.5"; transcript_id "18ea3a67-24fa-4b20-805f-84732523e57f_ENSG00000069943.5"; exon_number "5"; exon_id "18ea3a67-24fa-4b20-805f-84732523e57f_ENSG00000069943.5.5";
chr15	/dev/stdin	exon	55632810	55633021	.	+	.	gene_id "18ea3a67-24fa-4b20-805f-84732523e57f_ENSG00000069943.5"; transcript_id "18ea3a67-24fa-4b20-805f-84732523e57f_ENSG00000069943.5"; exon_number "6"; exon_id "18ea3a67-24fa-4b20-805f-84732523e57f_ENSG00000069943.5.6";
chr15	/dev/stdin	CDS	55632810	55633021	.	+	0	gene_id "18ea3a67-24fa-4b20-805f-84732523e57f_ENSG00000069943.5"; transcript_id "18ea3a67-24fa-4b20-805f-84732523e57f_ENSG00000069943.5"; exon_number "6"; exon_id "18ea3a67-24fa-4b20-805f-84732523e57f_ENSG00000069943.5.6";
chr15	/dev/stdin	exon	55633936	55634000	.	+	.	gene_id "18ea3a67-24fa-4b20-805f-84732523e57f_ENSG00000069943.5"; transcript_id "18ea3a67-24fa-4b20-805f-84732523e57f_ENSG00000069943.5"; exon_number "7"; exon_id "18ea3a67-24fa-4b20-805f-84732523e57f_ENSG00000069943.5.7";
chr15	/dev/stdin	CDS	55633936	55634000	.	+	1	gene_id "18ea3a67-24fa-4b20-805f-84732523e57f_ENSG00000069943.5"; transcript_id "18ea3a67-24fa-4b20-805f-84732523e57f_ENSG00000069943.5"; exon_number "7"; exon_id "18ea3a67-24fa-4b20-805f-84732523e57f_ENSG00000069943.5.7";
chr15	/dev/stdin	exon	55642897	55643110	.	+	.	gene_id "18ea3a67-24fa-4b20-805f-84732523e57f_ENSG00000069943.5"; transcript_id "18ea3a67-24fa-4b20-805f-84732523e57f_ENSG00000069943.5"; exon_number "8"; exon_id "18ea3a67-24fa-4b20-805f-84732523e57f_ENSG00000069943.5.8";
chr15	/dev/stdin	CDS	55642897	55643110	.	+	2	gene_id "18ea3a67-24fa-4b20-805f-84732523e57f_ENSG00000069943.5"; transcript_id "18ea3a67-24fa-4b20-805f-84732523e57f_ENSG00000069943.5"; exon_number "8"; exon_id "18ea3a67-24fa-4b20-805f-84732523e57f_ENSG00000069943.5.8";
chr15	/dev/stdin	exon	55646996	55647176	.	+	.	gene_id "18ea3a67-24fa-4b20-805f-84732523e57f_ENSG00000069943.5"; transcript_id "18ea3a67-24fa-4b20-805f-84732523e57f_ENSG00000069943.5"; exon_number "9"; exon_id "18ea3a67-24fa-4b20-805f-84732523e57f_ENSG00000069943.5.9";
chr15	/dev/stdin	CDS	55646996	55647176	.	+	1	gene_id "18ea3a67-24fa-4b20-805f-84732523e57f_ENSG00000069943.5"; transcript_id "18ea3a67-24fa-4b20-805f-84732523e57f_ENSG00000069943.5"; exon_number "9"; exon_id "18ea3a67-24fa-4b20-805f-84732523e57f_ENSG00000069943.5.9";
chr15	/dev/stdin	exon	55647484	55647842	.	+	.	gene_id "18ea3a67-24fa-4b20-805f-84732523e57f_ENSG00000069943.5"; transcript_id "18ea3a67-24fa-4b20-805f-84732523e57f_ENSG00000069943.5"; exon_number "10"; exon_id "18ea3a67-24fa-4b20-805f-84732523e57f_ENSG00000069943.5.10";
chr15	/dev/stdin	CDS	55647484	55647842	.	+	0	gene_id "18ea3a67-24fa-4b20-805f-84732523e57f_ENSG00000069943.5"; transcript_id "18ea3a67-24fa-4b20-805f-84732523e57f_ENSG00000069943.5"; exon_number "10"; exon_id "18ea3a67-24fa-4b20-805f-84732523e57f_ENSG00000069943.5.10";
chr15	/dev/stdin	start_codon	55611360	55611362	.	+	0	gene_id "18ea3a67-24fa-4b20-805f-84732523e57f_ENSG00000069943.5"; transcript_id "18ea3a67-24fa-4b20-805f-84732523e57f_ENSG00000069943.5"; exon_number "1"; exon_id "18ea3a67-24fa-4b20-805f-84732523e57f_ENSG00000069943.5.1";
chr15	/dev/stdin	transcript	55652595	55700457	.	-	.	gene_id "ENST00000310958.6_ENSG00000261771.1"; transcript_id "ENST00000310958.6_ENSG00000261771.1";
chr15	/dev/stdin	exon	55652595	55653142	.	-	.	gene_id "ENST00000310958.6_ENSG00000261771.1"; transcript_id "ENST00000310958.6_ENSG00000261771.1"; exon_number "1"; exon_id "ENST00000310958.6_ENSG00000261771.1.1";
chr15	/dev/stdin	CDS	55652595	55653142	.	-	0	gene_id "ENST00000310958.6_ENSG00000261771.1"; transcript_id "ENST00000310958.6_ENSG00000261771.1"; exon_number "1"; exon_id "ENST00000310958.6_ENSG00000261771.1.1";
chr15	/dev/stdin	exon	55657386	55657507	.	-	.	gene_id "ENST00000310958.6_ENSG00000261771.1"; transcript_id "ENST00000310958.6_ENSG00000261771.1"; exon_number "2"; exon_id "ENST00000310958.6_ENSG00000261771.1.2";
chr15	/dev/stdin	CDS	55657386	55657507	.	-	2	gene_id "ENST00000310958.6_ENSG00000261771.1"; transcript_id "ENST00000310958.6_ENSG00000261771.1"; exon_number "2"; exon_id "ENST00000310958.6_ENSG00000261771.1.2";
chr15	/dev/stdin	exon	55663991	55664242	.	-	.	gene_id "ENST00000310958.6_ENSG00000261771.1"; transcript_id "ENST00000310958.6_ENSG00000261771.1"; exon_number "3"; exon_id "ENST00000310958.6_ENSG00000261771.1.3";
chr15	/dev/stdin	CDS	55663991	55664242	.	-	2	gene_id "ENST00000310958.6_ENSG00000261771.1"; transcript_id "ENST00000310958.6_ENSG00000261771.1"; exon_number "3"; exon_id "ENST00000310958.6_ENSG00000261771.1.3";
chr15	/dev/stdin	exon	55669147	55669348	.	-	.	gene_id "ENST00000310958.6_ENSG00000261771.1"; transcript_id "ENST00000310958.6_ENSG00000261771.1"; exon_number "4"; exon_id "ENST00000310958.6_ENSG00000261771.1.4";
chr15	/dev/stdin	CDS	55669147	55669348	.	-	0	gene_id "ENST00000310958.6_ENSG00000261771.1"; transcript_id "ENST00000310958.6_ENSG00000261771.1"; exon_number "4"; exon_id "ENST00000310958.6_ENSG00000261771.1.4";
chr15	/dev/stdin	exon	55670498	55670574	.	-	.	gene_id "ENST00000310958.6_ENSG00000261771.1"; transcript_id "ENST00000310958.6_ENSG00000261771.1"; exon_number "5"; exon_id "ENST00000310958.6_ENSG00000261771.1.5";
chr15	/dev/stdin	CDS	55670498	55670574	.	-	2	gene_id "ENST00000310958.6_ENSG00000261771.1"; transcript_id "ENST00000310958.6_ENSG00000261771.1"; exon_number "5"; exon_id "ENST00000310958.6_ENSG00000261771.1.5";
chr15	/dev/stdin	exon	55677798	55677912	.	-	.	gene_id "ENST00000310958.6_ENSG00000261771.1"; transcript_id "ENST00000310958.6_ENSG00000261771.1"; exon_number "6"; exon_id "ENST00000310958.6_ENSG00000261771.1.6";
chr15	/dev/stdin	CDS	55677798	55677912	.	-	0	gene_id "ENST00000310958.6_ENSG00000261771.1"; transcript_id "ENST00000310958.6_ENSG00000261771.1"; exon_number "6"; exon_id "ENST00000310958.6_ENSG00000261771.1.6";
chr15	/dev/stdin	exon	55681563	55681631	.	-	.	gene_id "ENST00000310958.6_ENSG00000261771.1"; transcript_id "ENST00000310958.6_ENSG00000261771.1"; exon_number "7"; exon_id "ENST00000310958.6_ENSG00000261771.1.7";
chr15	/dev/stdin	CDS	55681563	55681631	.	-	0	gene_id "ENST00000310958.6_ENSG00000261771.1"; transcript_id "ENST00000310958.6_ENSG00000261771.1"; exon_number "7"; exon_id "ENST00000310958.6_ENSG00000261771.1.7";
chr15	/dev/stdin	exon	55700419	55700457	.	-	.	gene_id "ENST00000310958.6_ENSG00000261771.1"; transcript_id "ENST00000310958.6_ENSG00000261771.1"; exon_number "8"; exon_id "ENST00000310958.6_ENSG00000261771.1.8";
chr15	/dev/stdin	CDS	55700419	55700457	.	-	0	gene_id "ENST00000310958.6_ENSG00000261771.1"; transcript_id "ENST00000310958.6_ENSG00000261771.1"; exon_number "8"; exon_id "ENST00000310958.6_ENSG00000261771.1.8";
chr15	/dev/stdin	start_codon	55700455	55700457	.	-	0	gene_id "ENST00000310958.6_ENSG00000261771.1"; transcript_id "ENST00000310958.6_ENSG00000261771.1"; exon_number "8"; exon_id "ENST00000310958.6_ENSG00000261771.1.8";
chr15	/dev/stdin	transcript	55700709	55710910	.	+	.	gene_id "ENST00000569691.1-2_ENSG00000261652.2"; transcript_id "ENST00000569691.1-2_ENSG00000261652.2";
chr15	/dev/stdin	exon	55700709	55700984	.	+	.	gene_id "ENST00000569691.1-2_ENSG00000261652.2"; transcript_id "ENST00000569691.1-2_ENSG00000261652.2"; exon_number "1"; exon_id "ENST00000569691.1-2_ENSG00000261652.2.1";
chr15	/dev/stdin	CDS	55700709	55700984	.	+	0	gene_id "ENST00000569691.1-2_ENSG00000261652.2"; transcript_id "ENST00000569691.1-2_ENSG00000261652.2"; exon_number "1"; exon_id "ENST00000569691.1-2_ENSG00000261652.2.1";
chr15	/dev/stdin	exon	55710421	55710910	.	+	.	gene_id "ENST00000569691.1-2_ENSG00000261652.2"; transcript_id "ENST00000569691.1-2_ENSG00000261652.2"; exon_number "2"; exon_id "ENST00000569691.1-2_ENSG00000261652.2.2";
chr15	/dev/stdin	CDS	55710421	55710910	.	+	0	gene_id "ENST00000569691.1-2_ENSG00000261652.2"; transcript_id "ENST00000569691.1-2_ENSG00000261652.2"; exon_number "2"; exon_id "ENST00000569691.1-2_ENSG00000261652.2.2";
chr15	/dev/stdin	start_codon	55700709	55700711	.	+	0	gene_id "ENST00000569691.1-2_ENSG00000261652.2"; transcript_id "ENST00000569691.1-2_ENSG00000261652.2"; exon_number "1"; exon_id "ENST00000569691.1-2_ENSG00000261652.2.1";
chr15	/dev/stdin	transcript	55759160	55790539	.	-	.	gene_id "817e8b80-11b0-491a-a083-fea0d176bffb_ENSG00000256061.3"; transcript_id "817e8b80-11b0-491a-a083-fea0d176bffb_ENSG00000256061.3";
chr15	/dev/stdin	exon	55759160	55759359	.	-	.	gene_id "817e8b80-11b0-491a-a083-fea0d176bffb_ENSG00000256061.3"; transcript_id "817e8b80-11b0-491a-a083-fea0d176bffb_ENSG00000256061.3"; exon_number "1"; exon_id "817e8b80-11b0-491a-a083-fea0d176bffb_ENSG00000256061.3.1";
chr15	/dev/stdin	CDS	55759160	55759359	.	-	0	gene_id "817e8b80-11b0-491a-a083-fea0d176bffb_ENSG00000256061.3"; transcript_id "817e8b80-11b0-491a-a083-fea0d176bffb_ENSG00000256061.3"; exon_number "1"; exon_id "817e8b80-11b0-491a-a083-fea0d176bffb_ENSG00000256061.3.1";
chr15	/dev/stdin	exon	55783321	55783454	.	-	.	gene_id "817e8b80-11b0-491a-a083-fea0d176bffb_ENSG00000256061.3"; transcript_id "817e8b80-11b0-491a-a083-fea0d176bffb_ENSG00000256061.3"; exon_number "2"; exon_id "817e8b80-11b0-491a-a083-fea0d176bffb_ENSG00000256061.3.2";
chr15	/dev/stdin	CDS	55783321	55783454	.	-	2	gene_id "817e8b80-11b0-491a-a083-fea0d176bffb_ENSG00000256061.3"; transcript_id "817e8b80-11b0-491a-a083-fea0d176bffb_ENSG00000256061.3"; exon_number "2"; exon_id "817e8b80-11b0-491a-a083-fea0d176bffb_ENSG00000256061.3.2";
chr15	/dev/stdin	exon	55789910	55790057	.	-	.	gene_id "817e8b80-11b0-491a-a083-fea0d176bffb_ENSG00000256061.3"; transcript_id "817e8b80-11b0-491a-a083-fea0d176bffb_ENSG00000256061.3"; exon_number "3"; exon_id "817e8b80-11b0-491a-a083-fea0d176bffb_ENSG00000256061.3.3";
chr15	/dev/stdin	CDS	55789910	55790057	.	-	0	gene_id "817e8b80-11b0-491a-a083-fea0d176bffb_ENSG00000256061.3"; transcript_id "817e8b80-11b0-491a-a083-fea0d176bffb_ENSG00000256061.3"; exon_number "3"; exon_id "817e8b80-11b0-491a-a083-fea0d176bffb_ENSG00000256061.3.3";
chr15	/dev/stdin	exon	55790405	55790539	.	-	.	gene_id "817e8b80-11b0-491a-a083-fea0d176bffb_ENSG00000256061.3"; transcript_id "817e8b80-11b0-491a-a083-fea0d176bffb_ENSG00000256061.3"; exon_number "4"; exon_id "817e8b80-11b0-491a-a083-fea0d176bffb_ENSG00000256061.3.4";
chr15	/dev/stdin	CDS	55790405	55790539	.	-	0	gene_id "817e8b80-11b0-491a-a083-fea0d176bffb_ENSG00000256061.3"; transcript_id "817e8b80-11b0-491a-a083-fea0d176bffb_ENSG00000256061.3"; exon_number "4"; exon_id "817e8b80-11b0-491a-a083-fea0d176bffb_ENSG00000256061.3.4";
chr15	/dev/stdin	start_codon	55790537	55790539	.	-	0	gene_id "817e8b80-11b0-491a-a083-fea0d176bffb_ENSG00000256061.3"; transcript_id "817e8b80-11b0-491a-a083-fea0d176bffb_ENSG00000256061.3"; exon_number "4"; exon_id "817e8b80-11b0-491a-a083-fea0d176bffb_ENSG00000256061.3.4";
chr15	/dev/stdin	transcript	56142580	56285746	.	-	.	gene_id "e40aa7ee-c79f-4b74-ab14-9a13c3ba66f5_ENSG00000069869.11"; transcript_id "e40aa7ee-c79f-4b74-ab14-9a13c3ba66f5_ENSG00000069869.11";
chr15	/dev/stdin	exon	56142580	56142940	.	-	.	gene_id "e40aa7ee-c79f-4b74-ab14-9a13c3ba66f5_ENSG00000069869.11"; transcript_id "e40aa7ee-c79f-4b74-ab14-9a13c3ba66f5_ENSG00000069869.11"; exon_number "1"; exon_id "e40aa7ee-c79f-4b74-ab14-9a13c3ba66f5_ENSG00000069869.11.1";
chr15	/dev/stdin	CDS	56142583	56142940	.	-	1	gene_id "e40aa7ee-c79f-4b74-ab14-9a13c3ba66f5_ENSG00000069869.11"; transcript_id "e40aa7ee-c79f-4b74-ab14-9a13c3ba66f5_ENSG00000069869.11"; exon_number "1"; exon_id "e40aa7ee-c79f-4b74-ab14-9a13c3ba66f5_ENSG00000069869.11.1";
chr15	/dev/stdin	exon	56144622	56144741	.	-	.	gene_id "e40aa7ee-c79f-4b74-ab14-9a13c3ba66f5_ENSG00000069869.11"; transcript_id "e40aa7ee-c79f-4b74-ab14-9a13c3ba66f5_ENSG00000069869.11"; exon_number "2"; exon_id "e40aa7ee-c79f-4b74-ab14-9a13c3ba66f5_ENSG00000069869.11.2";
chr15	/dev/stdin	CDS	56144622	56144741	.	-	1	gene_id "e40aa7ee-c79f-4b74-ab14-9a13c3ba66f5_ENSG00000069869.11"; transcript_id "e40aa7ee-c79f-4b74-ab14-9a13c3ba66f5_ENSG00000069869.11"; exon_number "2"; exon_id "e40aa7ee-c79f-4b74-ab14-9a13c3ba66f5_ENSG00000069869.11.2";
chr15	/dev/stdin	exon	56148329	56148394	.	-	.	gene_id "e40aa7ee-c79f-4b74-ab14-9a13c3ba66f5_ENSG00000069869.11"; transcript_id "e40aa7ee-c79f-4b74-ab14-9a13c3ba66f5_ENSG00000069869.11"; exon_number "3"; exon_id "e40aa7ee-c79f-4b74-ab14-9a13c3ba66f5_ENSG00000069869.11.3";
chr15	/dev/stdin	CDS	56148329	56148394	.	-	1	gene_id "e40aa7ee-c79f-4b74-ab14-9a13c3ba66f5_ENSG00000069869.11"; transcript_id "e40aa7ee-c79f-4b74-ab14-9a13c3ba66f5_ENSG00000069869.11"; exon_number "3"; exon_id "e40aa7ee-c79f-4b74-ab14-9a13c3ba66f5_ENSG00000069869.11.3";
chr15	/dev/stdin	exon	56152605	56152772	.	-	.	gene_id "e40aa7ee-c79f-4b74-ab14-9a13c3ba66f5_ENSG00000069869.11"; transcript_id "e40aa7ee-c79f-4b74-ab14-9a13c3ba66f5_ENSG00000069869.11"; exon_number "4"; exon_id "e40aa7ee-c79f-4b74-ab14-9a13c3ba66f5_ENSG00000069869.11.4";
chr15	/dev/stdin	CDS	56152605	56152772	.	-	1	gene_id "e40aa7ee-c79f-4b74-ab14-9a13c3ba66f5_ENSG00000069869.11"; transcript_id "e40aa7ee-c79f-4b74-ab14-9a13c3ba66f5_ENSG00000069869.11"; exon_number "4"; exon_id "e40aa7ee-c79f-4b74-ab14-9a13c3ba66f5_ENSG00000069869.11.4";
chr15	/dev/stdin	exon	56152859	56152976	.	-	.	gene_id "e40aa7ee-c79f-4b74-ab14-9a13c3ba66f5_ENSG00000069869.11"; transcript_id "e40aa7ee-c79f-4b74-ab14-9a13c3ba66f5_ENSG00000069869.11"; exon_number "5"; exon_id "e40aa7ee-c79f-4b74-ab14-9a13c3ba66f5_ENSG00000069869.11.5";
chr15	/dev/stdin	CDS	56152859	56152976	.	-	2	gene_id "e40aa7ee-c79f-4b74-ab14-9a13c3ba66f5_ENSG00000069869.11"; transcript_id "e40aa7ee-c79f-4b74-ab14-9a13c3ba66f5_ENSG00000069869.11"; exon_number "5"; exon_id "e40aa7ee-c79f-4b74-ab14-9a13c3ba66f5_ENSG00000069869.11.5";
chr15	/dev/stdin	exon	56155111	56155277	.	-	.	gene_id "e40aa7ee-c79f-4b74-ab14-9a13c3ba66f5_ENSG00000069869.11"; transcript_id "e40aa7ee-c79f-4b74-ab14-9a13c3ba66f5_ENSG00000069869.11"; exon_number "6"; exon_id "e40aa7ee-c79f-4b74-ab14-9a13c3ba66f5_ENSG00000069869.11.6";
chr15	/dev/stdin	CDS	56155111	56155277	.	-	1	gene_id "e40aa7ee-c79f-4b74-ab14-9a13c3ba66f5_ENSG00000069869.11"; transcript_id "e40aa7ee-c79f-4b74-ab14-9a13c3ba66f5_ENSG00000069869.11"; exon_number "6"; exon_id "e40aa7ee-c79f-4b74-ab14-9a13c3ba66f5_ENSG00000069869.11.6";
chr15	/dev/stdin	exon	56161777	56161879	.	-	.	gene_id "e40aa7ee-c79f-4b74-ab14-9a13c3ba66f5_ENSG00000069869.11"; transcript_id "e40aa7ee-c79f-4b74-ab14-9a13c3ba66f5_ENSG00000069869.11"; exon_number "7"; exon_id "e40aa7ee-c79f-4b74-ab14-9a13c3ba66f5_ENSG00000069869.11.7";
chr15	/dev/stdin	CDS	56161777	56161879	.	-	2	gene_id "e40aa7ee-c79f-4b74-ab14-9a13c3ba66f5_ENSG00000069869.11"; transcript_id "e40aa7ee-c79f-4b74-ab14-9a13c3ba66f5_ENSG00000069869.11"; exon_number "7"; exon_id "e40aa7ee-c79f-4b74-ab14-9a13c3ba66f5_ENSG00000069869.11.7";
chr15	/dev/stdin	exon	56164613	56164674	.	-	.	gene_id "e40aa7ee-c79f-4b74-ab14-9a13c3ba66f5_ENSG00000069869.11"; transcript_id "e40aa7ee-c79f-4b74-ab14-9a13c3ba66f5_ENSG00000069869.11"; exon_number "8"; exon_id "e40aa7ee-c79f-4b74-ab14-9a13c3ba66f5_ENSG00000069869.11.8";
chr15	/dev/stdin	CDS	56164613	56164674	.	-	1	gene_id "e40aa7ee-c79f-4b74-ab14-9a13c3ba66f5_ENSG00000069869.11"; transcript_id "e40aa7ee-c79f-4b74-ab14-9a13c3ba66f5_ENSG00000069869.11"; exon_number "8"; exon_id "e40aa7ee-c79f-4b74-ab14-9a13c3ba66f5_ENSG00000069869.11.8";
chr15	/dev/stdin	exon	56166156	56166206	.	-	.	gene_id "e40aa7ee-c79f-4b74-ab14-9a13c3ba66f5_ENSG00000069869.11"; transcript_id "e40aa7ee-c79f-4b74-ab14-9a13c3ba66f5_ENSG00000069869.11"; exon_number "9"; exon_id "e40aa7ee-c79f-4b74-ab14-9a13c3ba66f5_ENSG00000069869.11.9";
chr15	/dev/stdin	CDS	56166156	56166206	.	-	1	gene_id "e40aa7ee-c79f-4b74-ab14-9a13c3ba66f5_ENSG00000069869.11"; transcript_id "e40aa7ee-c79f-4b74-ab14-9a13c3ba66f5_ENSG00000069869.11"; exon_number "9"; exon_id "e40aa7ee-c79f-4b74-ab14-9a13c3ba66f5_ENSG00000069869.11.9";
chr15	/dev/stdin	exon	56216844	56216897	.	-	.	gene_id "e40aa7ee-c79f-4b74-ab14-9a13c3ba66f5_ENSG00000069869.11"; transcript_id "e40aa7ee-c79f-4b74-ab14-9a13c3ba66f5_ENSG00000069869.11"; exon_number "10"; exon_id "e40aa7ee-c79f-4b74-ab14-9a13c3ba66f5_ENSG00000069869.11.10";
chr15	/dev/stdin	CDS	56216844	56216897	.	-	1	gene_id "e40aa7ee-c79f-4b74-ab14-9a13c3ba66f5_ENSG00000069869.11"; transcript_id "e40aa7ee-c79f-4b74-ab14-9a13c3ba66f5_ENSG00000069869.11"; exon_number "10"; exon_id "e40aa7ee-c79f-4b74-ab14-9a13c3ba66f5_ENSG00000069869.11.10";
chr15	/dev/stdin	exon	56243574	56243612	.	-	.	gene_id "e40aa7ee-c79f-4b74-ab14-9a13c3ba66f5_ENSG00000069869.11"; transcript_id "e40aa7ee-c79f-4b74-ab14-9a13c3ba66f5_ENSG00000069869.11"; exon_number "11"; exon_id "e40aa7ee-c79f-4b74-ab14-9a13c3ba66f5_ENSG00000069869.11.11";
chr15	/dev/stdin	CDS	56243574	56243612	.	-	1	gene_id "e40aa7ee-c79f-4b74-ab14-9a13c3ba66f5_ENSG00000069869.11"; transcript_id "e40aa7ee-c79f-4b74-ab14-9a13c3ba66f5_ENSG00000069869.11"; exon_number "11"; exon_id "e40aa7ee-c79f-4b74-ab14-9a13c3ba66f5_ENSG00000069869.11.11";
chr15	/dev/stdin	exon	56243709	56243787	.	-	.	gene_id "e40aa7ee-c79f-4b74-ab14-9a13c3ba66f5_ENSG00000069869.11"; transcript_id "e40aa7ee-c79f-4b74-ab14-9a13c3ba66f5_ENSG00000069869.11"; exon_number "12"; exon_id "e40aa7ee-c79f-4b74-ab14-9a13c3ba66f5_ENSG00000069869.11.12";
chr15	/dev/stdin	CDS	56243709	56243787	.	-	2	gene_id "e40aa7ee-c79f-4b74-ab14-9a13c3ba66f5_ENSG00000069869.11"; transcript_id "e40aa7ee-c79f-4b74-ab14-9a13c3ba66f5_ENSG00000069869.11"; exon_number "12"; exon_id "e40aa7ee-c79f-4b74-ab14-9a13c3ba66f5_ENSG00000069869.11.12";
chr15	/dev/stdin	exon	56258671	56258744	.	-	.	gene_id "e40aa7ee-c79f-4b74-ab14-9a13c3ba66f5_ENSG00000069869.11"; transcript_id "e40aa7ee-c79f-4b74-ab14-9a13c3ba66f5_ENSG00000069869.11"; exon_number "13"; exon_id "e40aa7ee-c79f-4b74-ab14-9a13c3ba66f5_ENSG00000069869.11.13";
chr15	/dev/stdin	CDS	56258671	56258744	.	-	1	gene_id "e40aa7ee-c79f-4b74-ab14-9a13c3ba66f5_ENSG00000069869.11"; transcript_id "e40aa7ee-c79f-4b74-ab14-9a13c3ba66f5_ENSG00000069869.11"; exon_number "13"; exon_id "e40aa7ee-c79f-4b74-ab14-9a13c3ba66f5_ENSG00000069869.11.13";
chr15	/dev/stdin	exon	56285709	56285746	.	-	.	gene_id "e40aa7ee-c79f-4b74-ab14-9a13c3ba66f5_ENSG00000069869.11"; transcript_id "e40aa7ee-c79f-4b74-ab14-9a13c3ba66f5_ENSG00000069869.11"; exon_number "14"; exon_id "e40aa7ee-c79f-4b74-ab14-9a13c3ba66f5_ENSG00000069869.11.14";
chr15	/dev/stdin	CDS	56285709	56285746	.	-	0	gene_id "e40aa7ee-c79f-4b74-ab14-9a13c3ba66f5_ENSG00000069869.11"; transcript_id "e40aa7ee-c79f-4b74-ab14-9a13c3ba66f5_ENSG00000069869.11"; exon_number "14"; exon_id "e40aa7ee-c79f-4b74-ab14-9a13c3ba66f5_ENSG00000069869.11.14";
chr15	/dev/stdin	start_codon	56285744	56285746	.	-	0	gene_id "e40aa7ee-c79f-4b74-ab14-9a13c3ba66f5_ENSG00000069869.11"; transcript_id "e40aa7ee-c79f-4b74-ab14-9a13c3ba66f5_ENSG00000069869.11"; exon_number "14"; exon_id "e40aa7ee-c79f-4b74-ab14-9a13c3ba66f5_ENSG00000069869.11.14";
chr15	/dev/stdin	stop_codon	56142580	56142582	.	-	0	gene_id "e40aa7ee-c79f-4b74-ab14-9a13c3ba66f5_ENSG00000069869.11"; transcript_id "e40aa7ee-c79f-4b74-ab14-9a13c3ba66f5_ENSG00000069869.11"; exon_number "1"; exon_id "e40aa7ee-c79f-4b74-ab14-9a13c3ba66f5_ENSG00000069869.11.1";
chr15	/dev/stdin	transcript	56278955	56285746	.	-	.	gene_id "ENST00000557845.1_ENSG00000069869.11"; transcript_id "ENST00000557845.1_ENSG00000069869.11";
chr15	/dev/stdin	exon	56278955	56280199	.	-	.	gene_id "ENST00000557845.1_ENSG00000069869.11"; transcript_id "ENST00000557845.1_ENSG00000069869.11"; exon_number "1"; exon_id "ENST00000557845.1_ENSG00000069869.11.1";
chr15	/dev/stdin	CDS	56278955	56280199	.	-	1	gene_id "ENST00000557845.1_ENSG00000069869.11"; transcript_id "ENST00000557845.1_ENSG00000069869.11"; exon_number "1"; exon_id "ENST00000557845.1_ENSG00000069869.11.1";
chr15	/dev/stdin	exon	56285709	56285746	.	-	.	gene_id "ENST00000557845.1_ENSG00000069869.11"; transcript_id "ENST00000557845.1_ENSG00000069869.11"; exon_number "2"; exon_id "ENST00000557845.1_ENSG00000069869.11.2";
chr15	/dev/stdin	CDS	56285709	56285746	.	-	0	gene_id "ENST00000557845.1_ENSG00000069869.11"; transcript_id "ENST00000557845.1_ENSG00000069869.11"; exon_number "2"; exon_id "ENST00000557845.1_ENSG00000069869.11.2";
chr15	/dev/stdin	start_codon	56285744	56285746	.	-	0	gene_id "ENST00000557845.1_ENSG00000069869.11"; transcript_id "ENST00000557845.1_ENSG00000069869.11"; exon_number "2"; exon_id "ENST00000557845.1_ENSG00000069869.11.2";
chr15	/dev/stdin	transcript	56311506	56485965	.	+	.	gene_id "9517bde2-b638-4e73-85cf-a557e17c06aa-1_chr15:56311000"; transcript_id "9517bde2-b638-4e73-85cf-a557e17c06aa-1_chr15:56311000";
chr15	/dev/stdin	exon	56311506	56311766	.	+	.	gene_id "9517bde2-b638-4e73-85cf-a557e17c06aa-1_chr15:56311000"; transcript_id "9517bde2-b638-4e73-85cf-a557e17c06aa-1_chr15:56311000"; exon_number "1"; exon_id "9517bde2-b638-4e73-85cf-a557e17c06aa-1_chr15:56311000.1";
chr15	/dev/stdin	CDS	56311506	56311766	.	+	0	gene_id "9517bde2-b638-4e73-85cf-a557e17c06aa-1_chr15:56311000"; transcript_id "9517bde2-b638-4e73-85cf-a557e17c06aa-1_chr15:56311000"; exon_number "1"; exon_id "9517bde2-b638-4e73-85cf-a557e17c06aa-1_chr15:56311000.1";
chr15	/dev/stdin	exon	56448714	56448779	.	+	.	gene_id "9517bde2-b638-4e73-85cf-a557e17c06aa-1_chr15:56311000"; transcript_id "9517bde2-b638-4e73-85cf-a557e17c06aa-1_chr15:56311000"; exon_number "2"; exon_id "9517bde2-b638-4e73-85cf-a557e17c06aa-1_chr15:56311000.2";
chr15	/dev/stdin	CDS	56448714	56448779	.	+	0	gene_id "9517bde2-b638-4e73-85cf-a557e17c06aa-1_chr15:56311000"; transcript_id "9517bde2-b638-4e73-85cf-a557e17c06aa-1_chr15:56311000"; exon_number "2"; exon_id "9517bde2-b638-4e73-85cf-a557e17c06aa-1_chr15:56311000.2";
chr15	/dev/stdin	exon	56454331	56454438	.	+	.	gene_id "9517bde2-b638-4e73-85cf-a557e17c06aa-1_chr15:56311000"; transcript_id "9517bde2-b638-4e73-85cf-a557e17c06aa-1_chr15:56311000"; exon_number "3"; exon_id "9517bde2-b638-4e73-85cf-a557e17c06aa-1_chr15:56311000.3";
chr15	/dev/stdin	CDS	56454331	56454438	.	+	0	gene_id "9517bde2-b638-4e73-85cf-a557e17c06aa-1_chr15:56311000"; transcript_id "9517bde2-b638-4e73-85cf-a557e17c06aa-1_chr15:56311000"; exon_number "3"; exon_id "9517bde2-b638-4e73-85cf-a557e17c06aa-1_chr15:56311000.3";
chr15	/dev/stdin	exon	56485410	56485965	.	+	.	gene_id "9517bde2-b638-4e73-85cf-a557e17c06aa-1_chr15:56311000"; transcript_id "9517bde2-b638-4e73-85cf-a557e17c06aa-1_chr15:56311000"; exon_number "4"; exon_id "9517bde2-b638-4e73-85cf-a557e17c06aa-1_chr15:56311000.4";
chr15	/dev/stdin	CDS	56485410	56485965	.	+	0	gene_id "9517bde2-b638-4e73-85cf-a557e17c06aa-1_chr15:56311000"; transcript_id "9517bde2-b638-4e73-85cf-a557e17c06aa-1_chr15:56311000"; exon_number "4"; exon_id "9517bde2-b638-4e73-85cf-a557e17c06aa-1_chr15:56311000.4";
chr15	/dev/stdin	start_codon	56311506	56311508	.	+	0	gene_id "9517bde2-b638-4e73-85cf-a557e17c06aa-1_chr15:56311000"; transcript_id "9517bde2-b638-4e73-85cf-a557e17c06aa-1_chr15:56311000"; exon_number "1"; exon_id "9517bde2-b638-4e73-85cf-a557e17c06aa-1_chr15:56311000.1";
chr15	/dev/stdin	transcript	56311506	56485811	.	+	.	gene_id "2f42d52f-c151-4386-b4e5-31c805c1ea2c-1_chr15:56311000"; transcript_id "2f42d52f-c151-4386-b4e5-31c805c1ea2c-1_chr15:56311000";
chr15	/dev/stdin	exon	56311506	56311766	.	+	.	gene_id "2f42d52f-c151-4386-b4e5-31c805c1ea2c-1_chr15:56311000"; transcript_id "2f42d52f-c151-4386-b4e5-31c805c1ea2c-1_chr15:56311000"; exon_number "1"; exon_id "2f42d52f-c151-4386-b4e5-31c805c1ea2c-1_chr15:56311000.1";
chr15	/dev/stdin	CDS	56311506	56311766	.	+	0	gene_id "2f42d52f-c151-4386-b4e5-31c805c1ea2c-1_chr15:56311000"; transcript_id "2f42d52f-c151-4386-b4e5-31c805c1ea2c-1_chr15:56311000"; exon_number "1"; exon_id "2f42d52f-c151-4386-b4e5-31c805c1ea2c-1_chr15:56311000.1";
chr15	/dev/stdin	exon	56454331	56454438	.	+	.	gene_id "2f42d52f-c151-4386-b4e5-31c805c1ea2c-1_chr15:56311000"; transcript_id "2f42d52f-c151-4386-b4e5-31c805c1ea2c-1_chr15:56311000"; exon_number "2"; exon_id "2f42d52f-c151-4386-b4e5-31c805c1ea2c-1_chr15:56311000.2";
chr15	/dev/stdin	CDS	56454331	56454438	.	+	0	gene_id "2f42d52f-c151-4386-b4e5-31c805c1ea2c-1_chr15:56311000"; transcript_id "2f42d52f-c151-4386-b4e5-31c805c1ea2c-1_chr15:56311000"; exon_number "2"; exon_id "2f42d52f-c151-4386-b4e5-31c805c1ea2c-1_chr15:56311000.2";
chr15	/dev/stdin	exon	56485410	56485811	.	+	.	gene_id "2f42d52f-c151-4386-b4e5-31c805c1ea2c-1_chr15:56311000"; transcript_id "2f42d52f-c151-4386-b4e5-31c805c1ea2c-1_chr15:56311000"; exon_number "3"; exon_id "2f42d52f-c151-4386-b4e5-31c805c1ea2c-1_chr15:56311000.3";
chr15	/dev/stdin	CDS	56485410	56485808	.	+	0	gene_id "2f42d52f-c151-4386-b4e5-31c805c1ea2c-1_chr15:56311000"; transcript_id "2f42d52f-c151-4386-b4e5-31c805c1ea2c-1_chr15:56311000"; exon_number "3"; exon_id "2f42d52f-c151-4386-b4e5-31c805c1ea2c-1_chr15:56311000.3";
chr15	/dev/stdin	start_codon	56311506	56311508	.	+	0	gene_id "2f42d52f-c151-4386-b4e5-31c805c1ea2c-1_chr15:56311000"; transcript_id "2f42d52f-c151-4386-b4e5-31c805c1ea2c-1_chr15:56311000"; exon_number "1"; exon_id "2f42d52f-c151-4386-b4e5-31c805c1ea2c-1_chr15:56311000.1";
chr15	/dev/stdin	stop_codon	56485809	56485811	.	+	0	gene_id "2f42d52f-c151-4386-b4e5-31c805c1ea2c-1_chr15:56311000"; transcript_id "2f42d52f-c151-4386-b4e5-31c805c1ea2c-1_chr15:56311000"; exon_number "3"; exon_id "2f42d52f-c151-4386-b4e5-31c805c1ea2c-1_chr15:56311000.3";
chr15	/dev/stdin	transcript	56311506	56485596	.	+	.	gene_id "d5e901c9-d1e4-40f7-b1f5-c5f1f000f3db_chr15:56311000"; transcript_id "d5e901c9-d1e4-40f7-b1f5-c5f1f000f3db_chr15:56311000";
chr15	/dev/stdin	exon	56311506	56311766	.	+	.	gene_id "d5e901c9-d1e4-40f7-b1f5-c5f1f000f3db_chr15:56311000"; transcript_id "d5e901c9-d1e4-40f7-b1f5-c5f1f000f3db_chr15:56311000"; exon_number "1"; exon_id "d5e901c9-d1e4-40f7-b1f5-c5f1f000f3db_chr15:56311000.1";
chr15	/dev/stdin	CDS	56311506	56311766	.	+	0	gene_id "d5e901c9-d1e4-40f7-b1f5-c5f1f000f3db_chr15:56311000"; transcript_id "d5e901c9-d1e4-40f7-b1f5-c5f1f000f3db_chr15:56311000"; exon_number "1"; exon_id "d5e901c9-d1e4-40f7-b1f5-c5f1f000f3db_chr15:56311000.1";
chr15	/dev/stdin	exon	56448714	56448779	.	+	.	gene_id "d5e901c9-d1e4-40f7-b1f5-c5f1f000f3db_chr15:56311000"; transcript_id "d5e901c9-d1e4-40f7-b1f5-c5f1f000f3db_chr15:56311000"; exon_number "2"; exon_id "d5e901c9-d1e4-40f7-b1f5-c5f1f000f3db_chr15:56311000.2";
chr15	/dev/stdin	CDS	56448714	56448779	.	+	0	gene_id "d5e901c9-d1e4-40f7-b1f5-c5f1f000f3db_chr15:56311000"; transcript_id "d5e901c9-d1e4-40f7-b1f5-c5f1f000f3db_chr15:56311000"; exon_number "2"; exon_id "d5e901c9-d1e4-40f7-b1f5-c5f1f000f3db_chr15:56311000.2";
chr15	/dev/stdin	exon	56451966	56452035	.	+	.	gene_id "d5e901c9-d1e4-40f7-b1f5-c5f1f000f3db_chr15:56311000"; transcript_id "d5e901c9-d1e4-40f7-b1f5-c5f1f000f3db_chr15:56311000"; exon_number "3"; exon_id "d5e901c9-d1e4-40f7-b1f5-c5f1f000f3db_chr15:56311000.3";
chr15	/dev/stdin	CDS	56451966	56452035	.	+	0	gene_id "d5e901c9-d1e4-40f7-b1f5-c5f1f000f3db_chr15:56311000"; transcript_id "d5e901c9-d1e4-40f7-b1f5-c5f1f000f3db_chr15:56311000"; exon_number "3"; exon_id "d5e901c9-d1e4-40f7-b1f5-c5f1f000f3db_chr15:56311000.3";
chr15	/dev/stdin	exon	56454331	56454438	.	+	.	gene_id "d5e901c9-d1e4-40f7-b1f5-c5f1f000f3db_chr15:56311000"; transcript_id "d5e901c9-d1e4-40f7-b1f5-c5f1f000f3db_chr15:56311000"; exon_number "4"; exon_id "d5e901c9-d1e4-40f7-b1f5-c5f1f000f3db_chr15:56311000.4";
chr15	/dev/stdin	CDS	56454331	56454438	.	+	2	gene_id "d5e901c9-d1e4-40f7-b1f5-c5f1f000f3db_chr15:56311000"; transcript_id "d5e901c9-d1e4-40f7-b1f5-c5f1f000f3db_chr15:56311000"; exon_number "4"; exon_id "d5e901c9-d1e4-40f7-b1f5-c5f1f000f3db_chr15:56311000.4";
chr15	/dev/stdin	exon	56485410	56485596	.	+	.	gene_id "d5e901c9-d1e4-40f7-b1f5-c5f1f000f3db_chr15:56311000"; transcript_id "d5e901c9-d1e4-40f7-b1f5-c5f1f000f3db_chr15:56311000"; exon_number "5"; exon_id "d5e901c9-d1e4-40f7-b1f5-c5f1f000f3db_chr15:56311000.5";
chr15	/dev/stdin	CDS	56485410	56485596	.	+	2	gene_id "d5e901c9-d1e4-40f7-b1f5-c5f1f000f3db_chr15:56311000"; transcript_id "d5e901c9-d1e4-40f7-b1f5-c5f1f000f3db_chr15:56311000"; exon_number "5"; exon_id "d5e901c9-d1e4-40f7-b1f5-c5f1f000f3db_chr15:56311000.5";
chr15	/dev/stdin	start_codon	56311506	56311508	.	+	0	gene_id "d5e901c9-d1e4-40f7-b1f5-c5f1f000f3db_chr15:56311000"; transcript_id "d5e901c9-d1e4-40f7-b1f5-c5f1f000f3db_chr15:56311000"; exon_number "1"; exon_id "d5e901c9-d1e4-40f7-b1f5-c5f1f000f3db_chr15:56311000.1";
chr15	/dev/stdin	transcript	56311506	56485596	.	+	.	gene_id "536dca10-4c28-43ff-8b3e-878156759a07_chr15:56311000"; transcript_id "536dca10-4c28-43ff-8b3e-878156759a07_chr15:56311000";
chr15	/dev/stdin	exon	56311506	56311766	.	+	.	gene_id "536dca10-4c28-43ff-8b3e-878156759a07_chr15:56311000"; transcript_id "536dca10-4c28-43ff-8b3e-878156759a07_chr15:56311000"; exon_number "1"; exon_id "536dca10-4c28-43ff-8b3e-878156759a07_chr15:56311000.1";
chr15	/dev/stdin	CDS	56311506	56311766	.	+	0	gene_id "536dca10-4c28-43ff-8b3e-878156759a07_chr15:56311000"; transcript_id "536dca10-4c28-43ff-8b3e-878156759a07_chr15:56311000"; exon_number "1"; exon_id "536dca10-4c28-43ff-8b3e-878156759a07_chr15:56311000.1";
chr15	/dev/stdin	exon	56448714	56448779	.	+	.	gene_id "536dca10-4c28-43ff-8b3e-878156759a07_chr15:56311000"; transcript_id "536dca10-4c28-43ff-8b3e-878156759a07_chr15:56311000"; exon_number "2"; exon_id "536dca10-4c28-43ff-8b3e-878156759a07_chr15:56311000.2";
chr15	/dev/stdin	CDS	56448714	56448779	.	+	0	gene_id "536dca10-4c28-43ff-8b3e-878156759a07_chr15:56311000"; transcript_id "536dca10-4c28-43ff-8b3e-878156759a07_chr15:56311000"; exon_number "2"; exon_id "536dca10-4c28-43ff-8b3e-878156759a07_chr15:56311000.2";
chr15	/dev/stdin	exon	56452934	56452986	.	+	.	gene_id "536dca10-4c28-43ff-8b3e-878156759a07_chr15:56311000"; transcript_id "536dca10-4c28-43ff-8b3e-878156759a07_chr15:56311000"; exon_number "3"; exon_id "536dca10-4c28-43ff-8b3e-878156759a07_chr15:56311000.3";
chr15	/dev/stdin	CDS	56452934	56452986	.	+	0	gene_id "536dca10-4c28-43ff-8b3e-878156759a07_chr15:56311000"; transcript_id "536dca10-4c28-43ff-8b3e-878156759a07_chr15:56311000"; exon_number "3"; exon_id "536dca10-4c28-43ff-8b3e-878156759a07_chr15:56311000.3";
chr15	/dev/stdin	exon	56454331	56454438	.	+	.	gene_id "536dca10-4c28-43ff-8b3e-878156759a07_chr15:56311000"; transcript_id "536dca10-4c28-43ff-8b3e-878156759a07_chr15:56311000"; exon_number "4"; exon_id "536dca10-4c28-43ff-8b3e-878156759a07_chr15:56311000.4";
chr15	/dev/stdin	CDS	56454331	56454438	.	+	1	gene_id "536dca10-4c28-43ff-8b3e-878156759a07_chr15:56311000"; transcript_id "536dca10-4c28-43ff-8b3e-878156759a07_chr15:56311000"; exon_number "4"; exon_id "536dca10-4c28-43ff-8b3e-878156759a07_chr15:56311000.4";
chr15	/dev/stdin	exon	56485410	56485596	.	+	.	gene_id "536dca10-4c28-43ff-8b3e-878156759a07_chr15:56311000"; transcript_id "536dca10-4c28-43ff-8b3e-878156759a07_chr15:56311000"; exon_number "5"; exon_id "536dca10-4c28-43ff-8b3e-878156759a07_chr15:56311000.5";
chr15	/dev/stdin	CDS	56485410	56485593	.	+	1	gene_id "536dca10-4c28-43ff-8b3e-878156759a07_chr15:56311000"; transcript_id "536dca10-4c28-43ff-8b3e-878156759a07_chr15:56311000"; exon_number "5"; exon_id "536dca10-4c28-43ff-8b3e-878156759a07_chr15:56311000.5";
chr15	/dev/stdin	start_codon	56311506	56311508	.	+	0	gene_id "536dca10-4c28-43ff-8b3e-878156759a07_chr15:56311000"; transcript_id "536dca10-4c28-43ff-8b3e-878156759a07_chr15:56311000"; exon_number "1"; exon_id "536dca10-4c28-43ff-8b3e-878156759a07_chr15:56311000.1";
chr15	/dev/stdin	stop_codon	56485594	56485596	.	+	0	gene_id "536dca10-4c28-43ff-8b3e-878156759a07_chr15:56311000"; transcript_id "536dca10-4c28-43ff-8b3e-878156759a07_chr15:56311000"; exon_number "5"; exon_id "536dca10-4c28-43ff-8b3e-878156759a07_chr15:56311000.5";
chr15	/dev/stdin	transcript	56311506	56485596	.	+	.	gene_id "f26cfaf7-4b96-482a-8d5b-dcb74afa2cbf_chr15:56311000"; transcript_id "f26cfaf7-4b96-482a-8d5b-dcb74afa2cbf_chr15:56311000";
chr15	/dev/stdin	exon	56311506	56311766	.	+	.	gene_id "f26cfaf7-4b96-482a-8d5b-dcb74afa2cbf_chr15:56311000"; transcript_id "f26cfaf7-4b96-482a-8d5b-dcb74afa2cbf_chr15:56311000"; exon_number "1"; exon_id "f26cfaf7-4b96-482a-8d5b-dcb74afa2cbf_chr15:56311000.1";
chr15	/dev/stdin	CDS	56311506	56311766	.	+	0	gene_id "f26cfaf7-4b96-482a-8d5b-dcb74afa2cbf_chr15:56311000"; transcript_id "f26cfaf7-4b96-482a-8d5b-dcb74afa2cbf_chr15:56311000"; exon_number "1"; exon_id "f26cfaf7-4b96-482a-8d5b-dcb74afa2cbf_chr15:56311000.1";
chr15	/dev/stdin	exon	56448714	56448779	.	+	.	gene_id "f26cfaf7-4b96-482a-8d5b-dcb74afa2cbf_chr15:56311000"; transcript_id "f26cfaf7-4b96-482a-8d5b-dcb74afa2cbf_chr15:56311000"; exon_number "2"; exon_id "f26cfaf7-4b96-482a-8d5b-dcb74afa2cbf_chr15:56311000.2";
chr15	/dev/stdin	CDS	56448714	56448779	.	+	0	gene_id "f26cfaf7-4b96-482a-8d5b-dcb74afa2cbf_chr15:56311000"; transcript_id "f26cfaf7-4b96-482a-8d5b-dcb74afa2cbf_chr15:56311000"; exon_number "2"; exon_id "f26cfaf7-4b96-482a-8d5b-dcb74afa2cbf_chr15:56311000.2";
chr15	/dev/stdin	exon	56451966	56452035	.	+	.	gene_id "f26cfaf7-4b96-482a-8d5b-dcb74afa2cbf_chr15:56311000"; transcript_id "f26cfaf7-4b96-482a-8d5b-dcb74afa2cbf_chr15:56311000"; exon_number "3"; exon_id "f26cfaf7-4b96-482a-8d5b-dcb74afa2cbf_chr15:56311000.3";
chr15	/dev/stdin	CDS	56451966	56452035	.	+	0	gene_id "f26cfaf7-4b96-482a-8d5b-dcb74afa2cbf_chr15:56311000"; transcript_id "f26cfaf7-4b96-482a-8d5b-dcb74afa2cbf_chr15:56311000"; exon_number "3"; exon_id "f26cfaf7-4b96-482a-8d5b-dcb74afa2cbf_chr15:56311000.3";
chr15	/dev/stdin	exon	56452934	56452986	.	+	.	gene_id "f26cfaf7-4b96-482a-8d5b-dcb74afa2cbf_chr15:56311000"; transcript_id "f26cfaf7-4b96-482a-8d5b-dcb74afa2cbf_chr15:56311000"; exon_number "4"; exon_id "f26cfaf7-4b96-482a-8d5b-dcb74afa2cbf_chr15:56311000.4";
chr15	/dev/stdin	CDS	56452934	56452986	.	+	2	gene_id "f26cfaf7-4b96-482a-8d5b-dcb74afa2cbf_chr15:56311000"; transcript_id "f26cfaf7-4b96-482a-8d5b-dcb74afa2cbf_chr15:56311000"; exon_number "4"; exon_id "f26cfaf7-4b96-482a-8d5b-dcb74afa2cbf_chr15:56311000.4";
chr15	/dev/stdin	exon	56454331	56454438	.	+	.	gene_id "f26cfaf7-4b96-482a-8d5b-dcb74afa2cbf_chr15:56311000"; transcript_id "f26cfaf7-4b96-482a-8d5b-dcb74afa2cbf_chr15:56311000"; exon_number "5"; exon_id "f26cfaf7-4b96-482a-8d5b-dcb74afa2cbf_chr15:56311000.5";
chr15	/dev/stdin	CDS	56454331	56454438	.	+	0	gene_id "f26cfaf7-4b96-482a-8d5b-dcb74afa2cbf_chr15:56311000"; transcript_id "f26cfaf7-4b96-482a-8d5b-dcb74afa2cbf_chr15:56311000"; exon_number "5"; exon_id "f26cfaf7-4b96-482a-8d5b-dcb74afa2cbf_chr15:56311000.5";
chr15	/dev/stdin	exon	56485410	56485596	.	+	.	gene_id "f26cfaf7-4b96-482a-8d5b-dcb74afa2cbf_chr15:56311000"; transcript_id "f26cfaf7-4b96-482a-8d5b-dcb74afa2cbf_chr15:56311000"; exon_number "6"; exon_id "f26cfaf7-4b96-482a-8d5b-dcb74afa2cbf_chr15:56311000.6";
chr15	/dev/stdin	CDS	56485410	56485596	.	+	0	gene_id "f26cfaf7-4b96-482a-8d5b-dcb74afa2cbf_chr15:56311000"; transcript_id "f26cfaf7-4b96-482a-8d5b-dcb74afa2cbf_chr15:56311000"; exon_number "6"; exon_id "f26cfaf7-4b96-482a-8d5b-dcb74afa2cbf_chr15:56311000.6";
chr15	/dev/stdin	start_codon	56311506	56311508	.	+	0	gene_id "f26cfaf7-4b96-482a-8d5b-dcb74afa2cbf_chr15:56311000"; transcript_id "f26cfaf7-4b96-482a-8d5b-dcb74afa2cbf_chr15:56311000"; exon_number "1"; exon_id "f26cfaf7-4b96-482a-8d5b-dcb74afa2cbf_chr15:56311000.1";
chr15	/dev/stdin	transcript	56395629	56536041	.	-	.	gene_id "febfbbab-1de8-4c5d-8d0d-19e968ce61bb_ENSG00000181827.10"; transcript_id "febfbbab-1de8-4c5d-8d0d-19e968ce61bb_ENSG00000181827.10";
chr15	/dev/stdin	exon	56395629	56395868	.	-	.	gene_id "febfbbab-1de8-4c5d-8d0d-19e968ce61bb_ENSG00000181827.10"; transcript_id "febfbbab-1de8-4c5d-8d0d-19e968ce61bb_ENSG00000181827.10"; exon_number "1"; exon_id "febfbbab-1de8-4c5d-8d0d-19e968ce61bb_ENSG00000181827.10.1";
chr15	/dev/stdin	CDS	56395629	56395868	.	-	2	gene_id "febfbbab-1de8-4c5d-8d0d-19e968ce61bb_ENSG00000181827.10"; transcript_id "febfbbab-1de8-4c5d-8d0d-19e968ce61bb_ENSG00000181827.10"; exon_number "1"; exon_id "febfbbab-1de8-4c5d-8d0d-19e968ce61bb_ENSG00000181827.10.1";
chr15	/dev/stdin	exon	56434976	56435098	.	-	.	gene_id "febfbbab-1de8-4c5d-8d0d-19e968ce61bb_ENSG00000181827.10"; transcript_id "febfbbab-1de8-4c5d-8d0d-19e968ce61bb_ENSG00000181827.10"; exon_number "2"; exon_id "febfbbab-1de8-4c5d-8d0d-19e968ce61bb_ENSG00000181827.10.2";
chr15	/dev/stdin	CDS	56434976	56435098	.	-	2	gene_id "febfbbab-1de8-4c5d-8d0d-19e968ce61bb_ENSG00000181827.10"; transcript_id "febfbbab-1de8-4c5d-8d0d-19e968ce61bb_ENSG00000181827.10"; exon_number "2"; exon_id "febfbbab-1de8-4c5d-8d0d-19e968ce61bb_ENSG00000181827.10.2";
chr15	/dev/stdin	exon	56436599	56436681	.	-	.	gene_id "febfbbab-1de8-4c5d-8d0d-19e968ce61bb_ENSG00000181827.10"; transcript_id "febfbbab-1de8-4c5d-8d0d-19e968ce61bb_ENSG00000181827.10"; exon_number "3"; exon_id "febfbbab-1de8-4c5d-8d0d-19e968ce61bb_ENSG00000181827.10.3";
chr15	/dev/stdin	CDS	56436599	56436681	.	-	1	gene_id "febfbbab-1de8-4c5d-8d0d-19e968ce61bb_ENSG00000181827.10"; transcript_id "febfbbab-1de8-4c5d-8d0d-19e968ce61bb_ENSG00000181827.10"; exon_number "3"; exon_id "febfbbab-1de8-4c5d-8d0d-19e968ce61bb_ENSG00000181827.10.3";
chr15	/dev/stdin	exon	56471468	56471501	.	-	.	gene_id "febfbbab-1de8-4c5d-8d0d-19e968ce61bb_ENSG00000181827.10"; transcript_id "febfbbab-1de8-4c5d-8d0d-19e968ce61bb_ENSG00000181827.10"; exon_number "4"; exon_id "febfbbab-1de8-4c5d-8d0d-19e968ce61bb_ENSG00000181827.10.4";
chr15	/dev/stdin	CDS	56471468	56471501	.	-	2	gene_id "febfbbab-1de8-4c5d-8d0d-19e968ce61bb_ENSG00000181827.10"; transcript_id "febfbbab-1de8-4c5d-8d0d-19e968ce61bb_ENSG00000181827.10"; exon_number "4"; exon_id "febfbbab-1de8-4c5d-8d0d-19e968ce61bb_ENSG00000181827.10.4";
chr15	/dev/stdin	exon	56535323	56535485	.	-	.	gene_id "febfbbab-1de8-4c5d-8d0d-19e968ce61bb_ENSG00000181827.10"; transcript_id "febfbbab-1de8-4c5d-8d0d-19e968ce61bb_ENSG00000181827.10"; exon_number "5"; exon_id "febfbbab-1de8-4c5d-8d0d-19e968ce61bb_ENSG00000181827.10.5";
chr15	/dev/stdin	CDS	56535323	56535485	.	-	0	gene_id "febfbbab-1de8-4c5d-8d0d-19e968ce61bb_ENSG00000181827.10"; transcript_id "febfbbab-1de8-4c5d-8d0d-19e968ce61bb_ENSG00000181827.10"; exon_number "5"; exon_id "febfbbab-1de8-4c5d-8d0d-19e968ce61bb_ENSG00000181827.10.5";
chr15	/dev/stdin	exon	56535643	56536041	.	-	.	gene_id "febfbbab-1de8-4c5d-8d0d-19e968ce61bb_ENSG00000181827.10"; transcript_id "febfbbab-1de8-4c5d-8d0d-19e968ce61bb_ENSG00000181827.10"; exon_number "6"; exon_id "febfbbab-1de8-4c5d-8d0d-19e968ce61bb_ENSG00000181827.10.6";
chr15	/dev/stdin	CDS	56535643	56536041	.	-	0	gene_id "febfbbab-1de8-4c5d-8d0d-19e968ce61bb_ENSG00000181827.10"; transcript_id "febfbbab-1de8-4c5d-8d0d-19e968ce61bb_ENSG00000181827.10"; exon_number "6"; exon_id "febfbbab-1de8-4c5d-8d0d-19e968ce61bb_ENSG00000181827.10.6";
chr15	/dev/stdin	start_codon	56536039	56536041	.	-	0	gene_id "febfbbab-1de8-4c5d-8d0d-19e968ce61bb_ENSG00000181827.10"; transcript_id "febfbbab-1de8-4c5d-8d0d-19e968ce61bb_ENSG00000181827.10"; exon_number "6"; exon_id "febfbbab-1de8-4c5d-8d0d-19e968ce61bb_ENSG00000181827.10.6";
chr15	/dev/stdin	transcript	56657626	56683988	.	+	.	gene_id "bfaadeb2-0fc9-4a76-b1d6-f2806b99cd39_ENSG00000151575.10"; transcript_id "bfaadeb2-0fc9-4a76-b1d6-f2806b99cd39_ENSG00000151575.10";
chr15	/dev/stdin	exon	56657626	56657675	.	+	.	gene_id "bfaadeb2-0fc9-4a76-b1d6-f2806b99cd39_ENSG00000151575.10"; transcript_id "bfaadeb2-0fc9-4a76-b1d6-f2806b99cd39_ENSG00000151575.10"; exon_number "1"; exon_id "bfaadeb2-0fc9-4a76-b1d6-f2806b99cd39_ENSG00000151575.10.1";
chr15	/dev/stdin	CDS	56657626	56657675	.	+	0	gene_id "bfaadeb2-0fc9-4a76-b1d6-f2806b99cd39_ENSG00000151575.10"; transcript_id "bfaadeb2-0fc9-4a76-b1d6-f2806b99cd39_ENSG00000151575.10"; exon_number "1"; exon_id "bfaadeb2-0fc9-4a76-b1d6-f2806b99cd39_ENSG00000151575.10.1";
chr15	/dev/stdin	exon	56657777	56657868	.	+	.	gene_id "bfaadeb2-0fc9-4a76-b1d6-f2806b99cd39_ENSG00000151575.10"; transcript_id "bfaadeb2-0fc9-4a76-b1d6-f2806b99cd39_ENSG00000151575.10"; exon_number "2"; exon_id "bfaadeb2-0fc9-4a76-b1d6-f2806b99cd39_ENSG00000151575.10.2";
chr15	/dev/stdin	CDS	56657777	56657868	.	+	1	gene_id "bfaadeb2-0fc9-4a76-b1d6-f2806b99cd39_ENSG00000151575.10"; transcript_id "bfaadeb2-0fc9-4a76-b1d6-f2806b99cd39_ENSG00000151575.10"; exon_number "2"; exon_id "bfaadeb2-0fc9-4a76-b1d6-f2806b99cd39_ENSG00000151575.10.2";
chr15	/dev/stdin	exon	56665639	56665702	.	+	.	gene_id "bfaadeb2-0fc9-4a76-b1d6-f2806b99cd39_ENSG00000151575.10"; transcript_id "bfaadeb2-0fc9-4a76-b1d6-f2806b99cd39_ENSG00000151575.10"; exon_number "3"; exon_id "bfaadeb2-0fc9-4a76-b1d6-f2806b99cd39_ENSG00000151575.10.3";
chr15	/dev/stdin	CDS	56665639	56665702	.	+	2	gene_id "bfaadeb2-0fc9-4a76-b1d6-f2806b99cd39_ENSG00000151575.10"; transcript_id "bfaadeb2-0fc9-4a76-b1d6-f2806b99cd39_ENSG00000151575.10"; exon_number "3"; exon_id "bfaadeb2-0fc9-4a76-b1d6-f2806b99cd39_ENSG00000151575.10.3";
chr15	/dev/stdin	exon	56676150	56676229	.	+	.	gene_id "bfaadeb2-0fc9-4a76-b1d6-f2806b99cd39_ENSG00000151575.10"; transcript_id "bfaadeb2-0fc9-4a76-b1d6-f2806b99cd39_ENSG00000151575.10"; exon_number "4"; exon_id "bfaadeb2-0fc9-4a76-b1d6-f2806b99cd39_ENSG00000151575.10.4";
chr15	/dev/stdin	CDS	56676150	56676229	.	+	1	gene_id "bfaadeb2-0fc9-4a76-b1d6-f2806b99cd39_ENSG00000151575.10"; transcript_id "bfaadeb2-0fc9-4a76-b1d6-f2806b99cd39_ENSG00000151575.10"; exon_number "4"; exon_id "bfaadeb2-0fc9-4a76-b1d6-f2806b99cd39_ENSG00000151575.10.4";
chr15	/dev/stdin	exon	56680670	56680718	.	+	.	gene_id "bfaadeb2-0fc9-4a76-b1d6-f2806b99cd39_ENSG00000151575.10"; transcript_id "bfaadeb2-0fc9-4a76-b1d6-f2806b99cd39_ENSG00000151575.10"; exon_number "5"; exon_id "bfaadeb2-0fc9-4a76-b1d6-f2806b99cd39_ENSG00000151575.10.5";
chr15	/dev/stdin	CDS	56680670	56680718	.	+	2	gene_id "bfaadeb2-0fc9-4a76-b1d6-f2806b99cd39_ENSG00000151575.10"; transcript_id "bfaadeb2-0fc9-4a76-b1d6-f2806b99cd39_ENSG00000151575.10"; exon_number "5"; exon_id "bfaadeb2-0fc9-4a76-b1d6-f2806b99cd39_ENSG00000151575.10.5";
chr15	/dev/stdin	exon	56681516	56681598	.	+	.	gene_id "bfaadeb2-0fc9-4a76-b1d6-f2806b99cd39_ENSG00000151575.10"; transcript_id "bfaadeb2-0fc9-4a76-b1d6-f2806b99cd39_ENSG00000151575.10"; exon_number "6"; exon_id "bfaadeb2-0fc9-4a76-b1d6-f2806b99cd39_ENSG00000151575.10.6";
chr15	/dev/stdin	CDS	56681516	56681598	.	+	1	gene_id "bfaadeb2-0fc9-4a76-b1d6-f2806b99cd39_ENSG00000151575.10"; transcript_id "bfaadeb2-0fc9-4a76-b1d6-f2806b99cd39_ENSG00000151575.10"; exon_number "6"; exon_id "bfaadeb2-0fc9-4a76-b1d6-f2806b99cd39_ENSG00000151575.10.6";
chr15	/dev/stdin	exon	56683441	56683988	.	+	.	gene_id "bfaadeb2-0fc9-4a76-b1d6-f2806b99cd39_ENSG00000151575.10"; transcript_id "bfaadeb2-0fc9-4a76-b1d6-f2806b99cd39_ENSG00000151575.10"; exon_number "7"; exon_id "bfaadeb2-0fc9-4a76-b1d6-f2806b99cd39_ENSG00000151575.10.7";
chr15	/dev/stdin	CDS	56683441	56683985	.	+	2	gene_id "bfaadeb2-0fc9-4a76-b1d6-f2806b99cd39_ENSG00000151575.10"; transcript_id "bfaadeb2-0fc9-4a76-b1d6-f2806b99cd39_ENSG00000151575.10"; exon_number "7"; exon_id "bfaadeb2-0fc9-4a76-b1d6-f2806b99cd39_ENSG00000151575.10.7";
chr15	/dev/stdin	start_codon	56657626	56657628	.	+	0	gene_id "bfaadeb2-0fc9-4a76-b1d6-f2806b99cd39_ENSG00000151575.10"; transcript_id "bfaadeb2-0fc9-4a76-b1d6-f2806b99cd39_ENSG00000151575.10"; exon_number "1"; exon_id "bfaadeb2-0fc9-4a76-b1d6-f2806b99cd39_ENSG00000151575.10.1";
chr15	/dev/stdin	stop_codon	56683986	56683988	.	+	0	gene_id "bfaadeb2-0fc9-4a76-b1d6-f2806b99cd39_ENSG00000151575.10"; transcript_id "bfaadeb2-0fc9-4a76-b1d6-f2806b99cd39_ENSG00000151575.10"; exon_number "7"; exon_id "bfaadeb2-0fc9-4a76-b1d6-f2806b99cd39_ENSG00000151575.10.7";
chr15	/dev/stdin	transcript	56657626	56719935	.	+	.	gene_id "af91d4b4-e08a-402b-8936-e5eb83fbeb9f_ENSG00000151575.10"; transcript_id "af91d4b4-e08a-402b-8936-e5eb83fbeb9f_ENSG00000151575.10";
chr15	/dev/stdin	exon	56657626	56657675	.	+	.	gene_id "af91d4b4-e08a-402b-8936-e5eb83fbeb9f_ENSG00000151575.10"; transcript_id "af91d4b4-e08a-402b-8936-e5eb83fbeb9f_ENSG00000151575.10"; exon_number "1"; exon_id "af91d4b4-e08a-402b-8936-e5eb83fbeb9f_ENSG00000151575.10.1";
chr15	/dev/stdin	CDS	56657626	56657675	.	+	0	gene_id "af91d4b4-e08a-402b-8936-e5eb83fbeb9f_ENSG00000151575.10"; transcript_id "af91d4b4-e08a-402b-8936-e5eb83fbeb9f_ENSG00000151575.10"; exon_number "1"; exon_id "af91d4b4-e08a-402b-8936-e5eb83fbeb9f_ENSG00000151575.10.1";
chr15	/dev/stdin	exon	56657777	56657868	.	+	.	gene_id "af91d4b4-e08a-402b-8936-e5eb83fbeb9f_ENSG00000151575.10"; transcript_id "af91d4b4-e08a-402b-8936-e5eb83fbeb9f_ENSG00000151575.10"; exon_number "2"; exon_id "af91d4b4-e08a-402b-8936-e5eb83fbeb9f_ENSG00000151575.10.2";
chr15	/dev/stdin	CDS	56657777	56657868	.	+	1	gene_id "af91d4b4-e08a-402b-8936-e5eb83fbeb9f_ENSG00000151575.10"; transcript_id "af91d4b4-e08a-402b-8936-e5eb83fbeb9f_ENSG00000151575.10"; exon_number "2"; exon_id "af91d4b4-e08a-402b-8936-e5eb83fbeb9f_ENSG00000151575.10.2";
chr15	/dev/stdin	exon	56665639	56665702	.	+	.	gene_id "af91d4b4-e08a-402b-8936-e5eb83fbeb9f_ENSG00000151575.10"; transcript_id "af91d4b4-e08a-402b-8936-e5eb83fbeb9f_ENSG00000151575.10"; exon_number "3"; exon_id "af91d4b4-e08a-402b-8936-e5eb83fbeb9f_ENSG00000151575.10.3";
chr15	/dev/stdin	CDS	56665639	56665702	.	+	2	gene_id "af91d4b4-e08a-402b-8936-e5eb83fbeb9f_ENSG00000151575.10"; transcript_id "af91d4b4-e08a-402b-8936-e5eb83fbeb9f_ENSG00000151575.10"; exon_number "3"; exon_id "af91d4b4-e08a-402b-8936-e5eb83fbeb9f_ENSG00000151575.10.3";
chr15	/dev/stdin	exon	56676150	56676229	.	+	.	gene_id "af91d4b4-e08a-402b-8936-e5eb83fbeb9f_ENSG00000151575.10"; transcript_id "af91d4b4-e08a-402b-8936-e5eb83fbeb9f_ENSG00000151575.10"; exon_number "4"; exon_id "af91d4b4-e08a-402b-8936-e5eb83fbeb9f_ENSG00000151575.10.4";
chr15	/dev/stdin	CDS	56676150	56676229	.	+	1	gene_id "af91d4b4-e08a-402b-8936-e5eb83fbeb9f_ENSG00000151575.10"; transcript_id "af91d4b4-e08a-402b-8936-e5eb83fbeb9f_ENSG00000151575.10"; exon_number "4"; exon_id "af91d4b4-e08a-402b-8936-e5eb83fbeb9f_ENSG00000151575.10.4";
chr15	/dev/stdin	exon	56680670	56680718	.	+	.	gene_id "af91d4b4-e08a-402b-8936-e5eb83fbeb9f_ENSG00000151575.10"; transcript_id "af91d4b4-e08a-402b-8936-e5eb83fbeb9f_ENSG00000151575.10"; exon_number "5"; exon_id "af91d4b4-e08a-402b-8936-e5eb83fbeb9f_ENSG00000151575.10.5";
chr15	/dev/stdin	CDS	56680670	56680718	.	+	2	gene_id "af91d4b4-e08a-402b-8936-e5eb83fbeb9f_ENSG00000151575.10"; transcript_id "af91d4b4-e08a-402b-8936-e5eb83fbeb9f_ENSG00000151575.10"; exon_number "5"; exon_id "af91d4b4-e08a-402b-8936-e5eb83fbeb9f_ENSG00000151575.10.5";
chr15	/dev/stdin	exon	56681516	56681598	.	+	.	gene_id "af91d4b4-e08a-402b-8936-e5eb83fbeb9f_ENSG00000151575.10"; transcript_id "af91d4b4-e08a-402b-8936-e5eb83fbeb9f_ENSG00000151575.10"; exon_number "6"; exon_id "af91d4b4-e08a-402b-8936-e5eb83fbeb9f_ENSG00000151575.10.6";
chr15	/dev/stdin	CDS	56681516	56681598	.	+	1	gene_id "af91d4b4-e08a-402b-8936-e5eb83fbeb9f_ENSG00000151575.10"; transcript_id "af91d4b4-e08a-402b-8936-e5eb83fbeb9f_ENSG00000151575.10"; exon_number "6"; exon_id "af91d4b4-e08a-402b-8936-e5eb83fbeb9f_ENSG00000151575.10.6";
chr15	/dev/stdin	exon	56683441	56683616	.	+	.	gene_id "af91d4b4-e08a-402b-8936-e5eb83fbeb9f_ENSG00000151575.10"; transcript_id "af91d4b4-e08a-402b-8936-e5eb83fbeb9f_ENSG00000151575.10"; exon_number "7"; exon_id "af91d4b4-e08a-402b-8936-e5eb83fbeb9f_ENSG00000151575.10.7";
chr15	/dev/stdin	CDS	56683441	56683616	.	+	2	gene_id "af91d4b4-e08a-402b-8936-e5eb83fbeb9f_ENSG00000151575.10"; transcript_id "af91d4b4-e08a-402b-8936-e5eb83fbeb9f_ENSG00000151575.10"; exon_number "7"; exon_id "af91d4b4-e08a-402b-8936-e5eb83fbeb9f_ENSG00000151575.10.7";
chr15	/dev/stdin	exon	56686363	56686445	.	+	.	gene_id "af91d4b4-e08a-402b-8936-e5eb83fbeb9f_ENSG00000151575.10"; transcript_id "af91d4b4-e08a-402b-8936-e5eb83fbeb9f_ENSG00000151575.10"; exon_number "8"; exon_id "af91d4b4-e08a-402b-8936-e5eb83fbeb9f_ENSG00000151575.10.8";
chr15	/dev/stdin	CDS	56686363	56686445	.	+	0	gene_id "af91d4b4-e08a-402b-8936-e5eb83fbeb9f_ENSG00000151575.10"; transcript_id "af91d4b4-e08a-402b-8936-e5eb83fbeb9f_ENSG00000151575.10"; exon_number "8"; exon_id "af91d4b4-e08a-402b-8936-e5eb83fbeb9f_ENSG00000151575.10.8";
chr15	/dev/stdin	exon	56686859	56687032	.	+	.	gene_id "af91d4b4-e08a-402b-8936-e5eb83fbeb9f_ENSG00000151575.10"; transcript_id "af91d4b4-e08a-402b-8936-e5eb83fbeb9f_ENSG00000151575.10"; exon_number "9"; exon_id "af91d4b4-e08a-402b-8936-e5eb83fbeb9f_ENSG00000151575.10.9";
chr15	/dev/stdin	CDS	56686859	56687032	.	+	1	gene_id "af91d4b4-e08a-402b-8936-e5eb83fbeb9f_ENSG00000151575.10"; transcript_id "af91d4b4-e08a-402b-8936-e5eb83fbeb9f_ENSG00000151575.10"; exon_number "9"; exon_id "af91d4b4-e08a-402b-8936-e5eb83fbeb9f_ENSG00000151575.10.9";
chr15	/dev/stdin	exon	56704500	56704634	.	+	.	gene_id "af91d4b4-e08a-402b-8936-e5eb83fbeb9f_ENSG00000151575.10"; transcript_id "af91d4b4-e08a-402b-8936-e5eb83fbeb9f_ENSG00000151575.10"; exon_number "10"; exon_id "af91d4b4-e08a-402b-8936-e5eb83fbeb9f_ENSG00000151575.10.10";
chr15	/dev/stdin	CDS	56704500	56704634	.	+	1	gene_id "af91d4b4-e08a-402b-8936-e5eb83fbeb9f_ENSG00000151575.10"; transcript_id "af91d4b4-e08a-402b-8936-e5eb83fbeb9f_ENSG00000151575.10"; exon_number "10"; exon_id "af91d4b4-e08a-402b-8936-e5eb83fbeb9f_ENSG00000151575.10.10";
chr15	/dev/stdin	exon	56719803	56719935	.	+	.	gene_id "af91d4b4-e08a-402b-8936-e5eb83fbeb9f_ENSG00000151575.10"; transcript_id "af91d4b4-e08a-402b-8936-e5eb83fbeb9f_ENSG00000151575.10"; exon_number "11"; exon_id "af91d4b4-e08a-402b-8936-e5eb83fbeb9f_ENSG00000151575.10.11";
chr15	/dev/stdin	CDS	56719803	56719932	.	+	1	gene_id "af91d4b4-e08a-402b-8936-e5eb83fbeb9f_ENSG00000151575.10"; transcript_id "af91d4b4-e08a-402b-8936-e5eb83fbeb9f_ENSG00000151575.10"; exon_number "11"; exon_id "af91d4b4-e08a-402b-8936-e5eb83fbeb9f_ENSG00000151575.10.11";
chr15	/dev/stdin	start_codon	56657626	56657628	.	+	0	gene_id "af91d4b4-e08a-402b-8936-e5eb83fbeb9f_ENSG00000151575.10"; transcript_id "af91d4b4-e08a-402b-8936-e5eb83fbeb9f_ENSG00000151575.10"; exon_number "1"; exon_id "af91d4b4-e08a-402b-8936-e5eb83fbeb9f_ENSG00000151575.10.1";
chr15	/dev/stdin	stop_codon	56719933	56719935	.	+	0	gene_id "af91d4b4-e08a-402b-8936-e5eb83fbeb9f_ENSG00000151575.10"; transcript_id "af91d4b4-e08a-402b-8936-e5eb83fbeb9f_ENSG00000151575.10"; exon_number "11"; exon_id "af91d4b4-e08a-402b-8936-e5eb83fbeb9f_ENSG00000151575.10.11";
chr15	/dev/stdin	transcript	56657626	56720910	.	+	.	gene_id "c7f222dd-39f8-4a66-a300-8bb0495b3513_ENSG00000151575.10"; transcript_id "c7f222dd-39f8-4a66-a300-8bb0495b3513_ENSG00000151575.10";
chr15	/dev/stdin	exon	56657626	56658091	.	+	.	gene_id "c7f222dd-39f8-4a66-a300-8bb0495b3513_ENSG00000151575.10"; transcript_id "c7f222dd-39f8-4a66-a300-8bb0495b3513_ENSG00000151575.10"; exon_number "1"; exon_id "c7f222dd-39f8-4a66-a300-8bb0495b3513_ENSG00000151575.10.1";
chr15	/dev/stdin	CDS	56657626	56658091	.	+	0	gene_id "c7f222dd-39f8-4a66-a300-8bb0495b3513_ENSG00000151575.10"; transcript_id "c7f222dd-39f8-4a66-a300-8bb0495b3513_ENSG00000151575.10"; exon_number "1"; exon_id "c7f222dd-39f8-4a66-a300-8bb0495b3513_ENSG00000151575.10.1";
chr15	/dev/stdin	exon	56665639	56665702	.	+	.	gene_id "c7f222dd-39f8-4a66-a300-8bb0495b3513_ENSG00000151575.10"; transcript_id "c7f222dd-39f8-4a66-a300-8bb0495b3513_ENSG00000151575.10"; exon_number "2"; exon_id "c7f222dd-39f8-4a66-a300-8bb0495b3513_ENSG00000151575.10.2";
chr15	/dev/stdin	CDS	56665639	56665702	.	+	2	gene_id "c7f222dd-39f8-4a66-a300-8bb0495b3513_ENSG00000151575.10"; transcript_id "c7f222dd-39f8-4a66-a300-8bb0495b3513_ENSG00000151575.10"; exon_number "2"; exon_id "c7f222dd-39f8-4a66-a300-8bb0495b3513_ENSG00000151575.10.2";
chr15	/dev/stdin	exon	56676150	56676229	.	+	.	gene_id "c7f222dd-39f8-4a66-a300-8bb0495b3513_ENSG00000151575.10"; transcript_id "c7f222dd-39f8-4a66-a300-8bb0495b3513_ENSG00000151575.10"; exon_number "3"; exon_id "c7f222dd-39f8-4a66-a300-8bb0495b3513_ENSG00000151575.10.3";
chr15	/dev/stdin	CDS	56676150	56676229	.	+	1	gene_id "c7f222dd-39f8-4a66-a300-8bb0495b3513_ENSG00000151575.10"; transcript_id "c7f222dd-39f8-4a66-a300-8bb0495b3513_ENSG00000151575.10"; exon_number "3"; exon_id "c7f222dd-39f8-4a66-a300-8bb0495b3513_ENSG00000151575.10.3";
chr15	/dev/stdin	exon	56680670	56680718	.	+	.	gene_id "c7f222dd-39f8-4a66-a300-8bb0495b3513_ENSG00000151575.10"; transcript_id "c7f222dd-39f8-4a66-a300-8bb0495b3513_ENSG00000151575.10"; exon_number "4"; exon_id "c7f222dd-39f8-4a66-a300-8bb0495b3513_ENSG00000151575.10.4";
chr15	/dev/stdin	CDS	56680670	56680718	.	+	2	gene_id "c7f222dd-39f8-4a66-a300-8bb0495b3513_ENSG00000151575.10"; transcript_id "c7f222dd-39f8-4a66-a300-8bb0495b3513_ENSG00000151575.10"; exon_number "4"; exon_id "c7f222dd-39f8-4a66-a300-8bb0495b3513_ENSG00000151575.10.4";
chr15	/dev/stdin	exon	56681516	56681598	.	+	.	gene_id "c7f222dd-39f8-4a66-a300-8bb0495b3513_ENSG00000151575.10"; transcript_id "c7f222dd-39f8-4a66-a300-8bb0495b3513_ENSG00000151575.10"; exon_number "5"; exon_id "c7f222dd-39f8-4a66-a300-8bb0495b3513_ENSG00000151575.10.5";
chr15	/dev/stdin	CDS	56681516	56681598	.	+	1	gene_id "c7f222dd-39f8-4a66-a300-8bb0495b3513_ENSG00000151575.10"; transcript_id "c7f222dd-39f8-4a66-a300-8bb0495b3513_ENSG00000151575.10"; exon_number "5"; exon_id "c7f222dd-39f8-4a66-a300-8bb0495b3513_ENSG00000151575.10.5";
chr15	/dev/stdin	exon	56683441	56683616	.	+	.	gene_id "c7f222dd-39f8-4a66-a300-8bb0495b3513_ENSG00000151575.10"; transcript_id "c7f222dd-39f8-4a66-a300-8bb0495b3513_ENSG00000151575.10"; exon_number "6"; exon_id "c7f222dd-39f8-4a66-a300-8bb0495b3513_ENSG00000151575.10.6";
chr15	/dev/stdin	CDS	56683441	56683616	.	+	2	gene_id "c7f222dd-39f8-4a66-a300-8bb0495b3513_ENSG00000151575.10"; transcript_id "c7f222dd-39f8-4a66-a300-8bb0495b3513_ENSG00000151575.10"; exon_number "6"; exon_id "c7f222dd-39f8-4a66-a300-8bb0495b3513_ENSG00000151575.10.6";
chr15	/dev/stdin	exon	56686363	56686445	.	+	.	gene_id "c7f222dd-39f8-4a66-a300-8bb0495b3513_ENSG00000151575.10"; transcript_id "c7f222dd-39f8-4a66-a300-8bb0495b3513_ENSG00000151575.10"; exon_number "7"; exon_id "c7f222dd-39f8-4a66-a300-8bb0495b3513_ENSG00000151575.10.7";
chr15	/dev/stdin	CDS	56686363	56686445	.	+	0	gene_id "c7f222dd-39f8-4a66-a300-8bb0495b3513_ENSG00000151575.10"; transcript_id "c7f222dd-39f8-4a66-a300-8bb0495b3513_ENSG00000151575.10"; exon_number "7"; exon_id "c7f222dd-39f8-4a66-a300-8bb0495b3513_ENSG00000151575.10.7";
chr15	/dev/stdin	exon	56686859	56687032	.	+	.	gene_id "c7f222dd-39f8-4a66-a300-8bb0495b3513_ENSG00000151575.10"; transcript_id "c7f222dd-39f8-4a66-a300-8bb0495b3513_ENSG00000151575.10"; exon_number "8"; exon_id "c7f222dd-39f8-4a66-a300-8bb0495b3513_ENSG00000151575.10.8";
chr15	/dev/stdin	CDS	56686859	56687032	.	+	1	gene_id "c7f222dd-39f8-4a66-a300-8bb0495b3513_ENSG00000151575.10"; transcript_id "c7f222dd-39f8-4a66-a300-8bb0495b3513_ENSG00000151575.10"; exon_number "8"; exon_id "c7f222dd-39f8-4a66-a300-8bb0495b3513_ENSG00000151575.10.8";
chr15	/dev/stdin	exon	56704500	56704634	.	+	.	gene_id "c7f222dd-39f8-4a66-a300-8bb0495b3513_ENSG00000151575.10"; transcript_id "c7f222dd-39f8-4a66-a300-8bb0495b3513_ENSG00000151575.10"; exon_number "9"; exon_id "c7f222dd-39f8-4a66-a300-8bb0495b3513_ENSG00000151575.10.9";
chr15	/dev/stdin	CDS	56704500	56704634	.	+	1	gene_id "c7f222dd-39f8-4a66-a300-8bb0495b3513_ENSG00000151575.10"; transcript_id "c7f222dd-39f8-4a66-a300-8bb0495b3513_ENSG00000151575.10"; exon_number "9"; exon_id "c7f222dd-39f8-4a66-a300-8bb0495b3513_ENSG00000151575.10.9";
chr15	/dev/stdin	exon	56719803	56719937	.	+	.	gene_id "c7f222dd-39f8-4a66-a300-8bb0495b3513_ENSG00000151575.10"; transcript_id "c7f222dd-39f8-4a66-a300-8bb0495b3513_ENSG00000151575.10"; exon_number "10"; exon_id "c7f222dd-39f8-4a66-a300-8bb0495b3513_ENSG00000151575.10.10";
chr15	/dev/stdin	CDS	56719803	56719937	.	+	1	gene_id "c7f222dd-39f8-4a66-a300-8bb0495b3513_ENSG00000151575.10"; transcript_id "c7f222dd-39f8-4a66-a300-8bb0495b3513_ENSG00000151575.10"; exon_number "10"; exon_id "c7f222dd-39f8-4a66-a300-8bb0495b3513_ENSG00000151575.10.10";
chr15	/dev/stdin	exon	56720565	56720910	.	+	.	gene_id "c7f222dd-39f8-4a66-a300-8bb0495b3513_ENSG00000151575.10"; transcript_id "c7f222dd-39f8-4a66-a300-8bb0495b3513_ENSG00000151575.10"; exon_number "11"; exon_id "c7f222dd-39f8-4a66-a300-8bb0495b3513_ENSG00000151575.10.11";
chr15	/dev/stdin	CDS	56720565	56720907	.	+	1	gene_id "c7f222dd-39f8-4a66-a300-8bb0495b3513_ENSG00000151575.10"; transcript_id "c7f222dd-39f8-4a66-a300-8bb0495b3513_ENSG00000151575.10"; exon_number "11"; exon_id "c7f222dd-39f8-4a66-a300-8bb0495b3513_ENSG00000151575.10.11";
chr15	/dev/stdin	start_codon	56657626	56657628	.	+	0	gene_id "c7f222dd-39f8-4a66-a300-8bb0495b3513_ENSG00000151575.10"; transcript_id "c7f222dd-39f8-4a66-a300-8bb0495b3513_ENSG00000151575.10"; exon_number "1"; exon_id "c7f222dd-39f8-4a66-a300-8bb0495b3513_ENSG00000151575.10.1";
chr15	/dev/stdin	stop_codon	56720908	56720910	.	+	0	gene_id "c7f222dd-39f8-4a66-a300-8bb0495b3513_ENSG00000151575.10"; transcript_id "c7f222dd-39f8-4a66-a300-8bb0495b3513_ENSG00000151575.10"; exon_number "11"; exon_id "c7f222dd-39f8-4a66-a300-8bb0495b3513_ENSG00000151575.10.11";
chr15	/dev/stdin	transcript	56739048	56757283	.	-	.	gene_id "7013bd5a-92c0-4982-ac40-eca0b939b057_ENSG00000138587.5"; transcript_id "7013bd5a-92c0-4982-ac40-eca0b939b057_ENSG00000138587.5";
chr15	/dev/stdin	exon	56739048	56739141	.	-	.	gene_id "7013bd5a-92c0-4982-ac40-eca0b939b057_ENSG00000138587.5"; transcript_id "7013bd5a-92c0-4982-ac40-eca0b939b057_ENSG00000138587.5"; exon_number "1"; exon_id "7013bd5a-92c0-4982-ac40-eca0b939b057_ENSG00000138587.5.1";
chr15	/dev/stdin	CDS	56739048	56739141	.	-	2	gene_id "7013bd5a-92c0-4982-ac40-eca0b939b057_ENSG00000138587.5"; transcript_id "7013bd5a-92c0-4982-ac40-eca0b939b057_ENSG00000138587.5"; exon_number "1"; exon_id "7013bd5a-92c0-4982-ac40-eca0b939b057_ENSG00000138587.5.1";
chr15	/dev/stdin	exon	56748592	56748719	.	-	.	gene_id "7013bd5a-92c0-4982-ac40-eca0b939b057_ENSG00000138587.5"; transcript_id "7013bd5a-92c0-4982-ac40-eca0b939b057_ENSG00000138587.5"; exon_number "2"; exon_id "7013bd5a-92c0-4982-ac40-eca0b939b057_ENSG00000138587.5.2";
chr15	/dev/stdin	CDS	56748592	56748719	.	-	1	gene_id "7013bd5a-92c0-4982-ac40-eca0b939b057_ENSG00000138587.5"; transcript_id "7013bd5a-92c0-4982-ac40-eca0b939b057_ENSG00000138587.5"; exon_number "2"; exon_id "7013bd5a-92c0-4982-ac40-eca0b939b057_ENSG00000138587.5.2";
chr15	/dev/stdin	exon	56756224	56756445	.	-	.	gene_id "7013bd5a-92c0-4982-ac40-eca0b939b057_ENSG00000138587.5"; transcript_id "7013bd5a-92c0-4982-ac40-eca0b939b057_ENSG00000138587.5"; exon_number "3"; exon_id "7013bd5a-92c0-4982-ac40-eca0b939b057_ENSG00000138587.5.3";
chr15	/dev/stdin	CDS	56756224	56756445	.	-	1	gene_id "7013bd5a-92c0-4982-ac40-eca0b939b057_ENSG00000138587.5"; transcript_id "7013bd5a-92c0-4982-ac40-eca0b939b057_ENSG00000138587.5"; exon_number "3"; exon_id "7013bd5a-92c0-4982-ac40-eca0b939b057_ENSG00000138587.5.3";
chr15	/dev/stdin	exon	56757168	56757283	.	-	.	gene_id "7013bd5a-92c0-4982-ac40-eca0b939b057_ENSG00000138587.5"; transcript_id "7013bd5a-92c0-4982-ac40-eca0b939b057_ENSG00000138587.5"; exon_number "4"; exon_id "7013bd5a-92c0-4982-ac40-eca0b939b057_ENSG00000138587.5.4";
chr15	/dev/stdin	CDS	56757168	56757283	.	-	0	gene_id "7013bd5a-92c0-4982-ac40-eca0b939b057_ENSG00000138587.5"; transcript_id "7013bd5a-92c0-4982-ac40-eca0b939b057_ENSG00000138587.5"; exon_number "4"; exon_id "7013bd5a-92c0-4982-ac40-eca0b939b057_ENSG00000138587.5.4";
chr15	/dev/stdin	start_codon	56757281	56757283	.	-	0	gene_id "7013bd5a-92c0-4982-ac40-eca0b939b057_ENSG00000138587.5"; transcript_id "7013bd5a-92c0-4982-ac40-eca0b939b057_ENSG00000138587.5"; exon_number "4"; exon_id "7013bd5a-92c0-4982-ac40-eca0b939b057_ENSG00000138587.5.4";
chr15	/dev/stdin	transcript	56993175	57025728	.	-	.	gene_id "95a223fd-c806-49f0-8281-0d7cfc676f03_ENSG00000137871.15"; transcript_id "95a223fd-c806-49f0-8281-0d7cfc676f03_ENSG00000137871.15";
chr15	/dev/stdin	exon	56993175	56993270	.	-	.	gene_id "95a223fd-c806-49f0-8281-0d7cfc676f03_ENSG00000137871.15"; transcript_id "95a223fd-c806-49f0-8281-0d7cfc676f03_ENSG00000137871.15"; exon_number "1"; exon_id "95a223fd-c806-49f0-8281-0d7cfc676f03_ENSG00000137871.15.1";
chr15	/dev/stdin	CDS	56993178	56993270	.	-	0	gene_id "95a223fd-c806-49f0-8281-0d7cfc676f03_ENSG00000137871.15"; transcript_id "95a223fd-c806-49f0-8281-0d7cfc676f03_ENSG00000137871.15"; exon_number "1"; exon_id "95a223fd-c806-49f0-8281-0d7cfc676f03_ENSG00000137871.15.1";
chr15	/dev/stdin	exon	56993371	56993436	.	-	.	gene_id "95a223fd-c806-49f0-8281-0d7cfc676f03_ENSG00000137871.15"; transcript_id "95a223fd-c806-49f0-8281-0d7cfc676f03_ENSG00000137871.15"; exon_number "2"; exon_id "95a223fd-c806-49f0-8281-0d7cfc676f03_ENSG00000137871.15.2";
chr15	/dev/stdin	CDS	56993371	56993436	.	-	0	gene_id "95a223fd-c806-49f0-8281-0d7cfc676f03_ENSG00000137871.15"; transcript_id "95a223fd-c806-49f0-8281-0d7cfc676f03_ENSG00000137871.15"; exon_number "2"; exon_id "95a223fd-c806-49f0-8281-0d7cfc676f03_ENSG00000137871.15.2";
chr15	/dev/stdin	exon	56996319	56996465	.	-	.	gene_id "95a223fd-c806-49f0-8281-0d7cfc676f03_ENSG00000137871.15"; transcript_id "95a223fd-c806-49f0-8281-0d7cfc676f03_ENSG00000137871.15"; exon_number "3"; exon_id "95a223fd-c806-49f0-8281-0d7cfc676f03_ENSG00000137871.15.3";
chr15	/dev/stdin	CDS	56996319	56996465	.	-	0	gene_id "95a223fd-c806-49f0-8281-0d7cfc676f03_ENSG00000137871.15"; transcript_id "95a223fd-c806-49f0-8281-0d7cfc676f03_ENSG00000137871.15"; exon_number "3"; exon_id "95a223fd-c806-49f0-8281-0d7cfc676f03_ENSG00000137871.15.3";
chr15	/dev/stdin	exon	56999280	56999348	.	-	.	gene_id "95a223fd-c806-49f0-8281-0d7cfc676f03_ENSG00000137871.15"; transcript_id "95a223fd-c806-49f0-8281-0d7cfc676f03_ENSG00000137871.15"; exon_number "4"; exon_id "95a223fd-c806-49f0-8281-0d7cfc676f03_ENSG00000137871.15.4";
chr15	/dev/stdin	CDS	56999280	56999348	.	-	0	gene_id "95a223fd-c806-49f0-8281-0d7cfc676f03_ENSG00000137871.15"; transcript_id "95a223fd-c806-49f0-8281-0d7cfc676f03_ENSG00000137871.15"; exon_number "4"; exon_id "95a223fd-c806-49f0-8281-0d7cfc676f03_ENSG00000137871.15.4";
chr15	/dev/stdin	exon	56999461	56999504	.	-	.	gene_id "95a223fd-c806-49f0-8281-0d7cfc676f03_ENSG00000137871.15"; transcript_id "95a223fd-c806-49f0-8281-0d7cfc676f03_ENSG00000137871.15"; exon_number "5"; exon_id "95a223fd-c806-49f0-8281-0d7cfc676f03_ENSG00000137871.15.5";
chr15	/dev/stdin	CDS	56999461	56999504	.	-	2	gene_id "95a223fd-c806-49f0-8281-0d7cfc676f03_ENSG00000137871.15"; transcript_id "95a223fd-c806-49f0-8281-0d7cfc676f03_ENSG00000137871.15"; exon_number "5"; exon_id "95a223fd-c806-49f0-8281-0d7cfc676f03_ENSG00000137871.15.5";
chr15	/dev/stdin	exon	57025656	57025728	.	-	.	gene_id "95a223fd-c806-49f0-8281-0d7cfc676f03_ENSG00000137871.15"; transcript_id "95a223fd-c806-49f0-8281-0d7cfc676f03_ENSG00000137871.15"; exon_number "6"; exon_id "95a223fd-c806-49f0-8281-0d7cfc676f03_ENSG00000137871.15.6";
chr15	/dev/stdin	CDS	57025656	57025728	.	-	0	gene_id "95a223fd-c806-49f0-8281-0d7cfc676f03_ENSG00000137871.15"; transcript_id "95a223fd-c806-49f0-8281-0d7cfc676f03_ENSG00000137871.15"; exon_number "6"; exon_id "95a223fd-c806-49f0-8281-0d7cfc676f03_ENSG00000137871.15.6";
chr15	/dev/stdin	start_codon	57025726	57025728	.	-	0	gene_id "95a223fd-c806-49f0-8281-0d7cfc676f03_ENSG00000137871.15"; transcript_id "95a223fd-c806-49f0-8281-0d7cfc676f03_ENSG00000137871.15"; exon_number "6"; exon_id "95a223fd-c806-49f0-8281-0d7cfc676f03_ENSG00000137871.15.6";
chr15	/dev/stdin	stop_codon	56993175	56993177	.	-	0	gene_id "95a223fd-c806-49f0-8281-0d7cfc676f03_ENSG00000137871.15"; transcript_id "95a223fd-c806-49f0-8281-0d7cfc676f03_ENSG00000137871.15"; exon_number "1"; exon_id "95a223fd-c806-49f0-8281-0d7cfc676f03_ENSG00000137871.15.1";
chr15	/dev/stdin	transcript	57208925	57210691	.	-	.	gene_id "ENST00000560587.1_ENSG00000137871.15"; transcript_id "ENST00000560587.1_ENSG00000137871.15";
chr15	/dev/stdin	exon	57208925	57209410	.	-	.	gene_id "ENST00000560587.1_ENSG00000137871.15"; transcript_id "ENST00000560587.1_ENSG00000137871.15"; exon_number "1"; exon_id "ENST00000560587.1_ENSG00000137871.15.1";
chr15	/dev/stdin	CDS	57208928	57209410	.	-	0	gene_id "ENST00000560587.1_ENSG00000137871.15"; transcript_id "ENST00000560587.1_ENSG00000137871.15"; exon_number "1"; exon_id "ENST00000560587.1_ENSG00000137871.15.1";
chr15	/dev/stdin	exon	57209738	57210691	.	-	.	gene_id "ENST00000560587.1_ENSG00000137871.15"; transcript_id "ENST00000560587.1_ENSG00000137871.15"; exon_number "2"; exon_id "ENST00000560587.1_ENSG00000137871.15.2";
chr15	/dev/stdin	CDS	57209738	57210691	.	-	0	gene_id "ENST00000560587.1_ENSG00000137871.15"; transcript_id "ENST00000560587.1_ENSG00000137871.15"; exon_number "2"; exon_id "ENST00000560587.1_ENSG00000137871.15.2";
chr15	/dev/stdin	start_codon	57210689	57210691	.	-	0	gene_id "ENST00000560587.1_ENSG00000137871.15"; transcript_id "ENST00000560587.1_ENSG00000137871.15"; exon_number "2"; exon_id "ENST00000560587.1_ENSG00000137871.15.2";
chr15	/dev/stdin	stop_codon	57208925	57208927	.	-	0	gene_id "ENST00000560587.1_ENSG00000137871.15"; transcript_id "ENST00000560587.1_ENSG00000137871.15"; exon_number "1"; exon_id "ENST00000560587.1_ENSG00000137871.15.1";
chr15	/dev/stdin	transcript	57210770	57583322	.	+	.	gene_id "71c04ec5-441c-4be5-bf9f-9f96562d70bf_ENSG00000140262.13"; transcript_id "71c04ec5-441c-4be5-bf9f-9f96562d70bf_ENSG00000140262.13";
chr15	/dev/stdin	exon	57210770	57211104	.	+	.	gene_id "71c04ec5-441c-4be5-bf9f-9f96562d70bf_ENSG00000140262.13"; transcript_id "71c04ec5-441c-4be5-bf9f-9f96562d70bf_ENSG00000140262.13"; exon_number "1"; exon_id "71c04ec5-441c-4be5-bf9f-9f96562d70bf_ENSG00000140262.13.1";
chr15	/dev/stdin	CDS	57210770	57211104	.	+	0	gene_id "71c04ec5-441c-4be5-bf9f-9f96562d70bf_ENSG00000140262.13"; transcript_id "71c04ec5-441c-4be5-bf9f-9f96562d70bf_ENSG00000140262.13"; exon_number "1"; exon_id "71c04ec5-441c-4be5-bf9f-9f96562d70bf_ENSG00000140262.13.1";
chr15	/dev/stdin	exon	57212090	57212186	.	+	.	gene_id "71c04ec5-441c-4be5-bf9f-9f96562d70bf_ENSG00000140262.13"; transcript_id "71c04ec5-441c-4be5-bf9f-9f96562d70bf_ENSG00000140262.13"; exon_number "2"; exon_id "71c04ec5-441c-4be5-bf9f-9f96562d70bf_ENSG00000140262.13.2";
chr15	/dev/stdin	CDS	57212090	57212186	.	+	1	gene_id "71c04ec5-441c-4be5-bf9f-9f96562d70bf_ENSG00000140262.13"; transcript_id "71c04ec5-441c-4be5-bf9f-9f96562d70bf_ENSG00000140262.13"; exon_number "2"; exon_id "71c04ec5-441c-4be5-bf9f-9f96562d70bf_ENSG00000140262.13.2";
chr15	/dev/stdin	exon	57213224	57213296	.	+	.	gene_id "71c04ec5-441c-4be5-bf9f-9f96562d70bf_ENSG00000140262.13"; transcript_id "71c04ec5-441c-4be5-bf9f-9f96562d70bf_ENSG00000140262.13"; exon_number "3"; exon_id "71c04ec5-441c-4be5-bf9f-9f96562d70bf_ENSG00000140262.13.3";
chr15	/dev/stdin	CDS	57213224	57213296	.	+	0	gene_id "71c04ec5-441c-4be5-bf9f-9f96562d70bf_ENSG00000140262.13"; transcript_id "71c04ec5-441c-4be5-bf9f-9f96562d70bf_ENSG00000140262.13"; exon_number "3"; exon_id "71c04ec5-441c-4be5-bf9f-9f96562d70bf_ENSG00000140262.13.3";
chr15	/dev/stdin	exon	57355948	57356021	.	+	.	gene_id "71c04ec5-441c-4be5-bf9f-9f96562d70bf_ENSG00000140262.13"; transcript_id "71c04ec5-441c-4be5-bf9f-9f96562d70bf_ENSG00000140262.13"; exon_number "4"; exon_id "71c04ec5-441c-4be5-bf9f-9f96562d70bf_ENSG00000140262.13.4";
chr15	/dev/stdin	CDS	57355948	57356021	.	+	2	gene_id "71c04ec5-441c-4be5-bf9f-9f96562d70bf_ENSG00000140262.13"; transcript_id "71c04ec5-441c-4be5-bf9f-9f96562d70bf_ENSG00000140262.13"; exon_number "4"; exon_id "71c04ec5-441c-4be5-bf9f-9f96562d70bf_ENSG00000140262.13.4";
chr15	/dev/stdin	exon	57383987	57384089	.	+	.	gene_id "71c04ec5-441c-4be5-bf9f-9f96562d70bf_ENSG00000140262.13"; transcript_id "71c04ec5-441c-4be5-bf9f-9f96562d70bf_ENSG00000140262.13"; exon_number "5"; exon_id "71c04ec5-441c-4be5-bf9f-9f96562d70bf_ENSG00000140262.13.5";
chr15	/dev/stdin	CDS	57383987	57384089	.	+	0	gene_id "71c04ec5-441c-4be5-bf9f-9f96562d70bf_ENSG00000140262.13"; transcript_id "71c04ec5-441c-4be5-bf9f-9f96562d70bf_ENSG00000140262.13"; exon_number "5"; exon_id "71c04ec5-441c-4be5-bf9f-9f96562d70bf_ENSG00000140262.13.5";
chr15	/dev/stdin	exon	57458600	57458664	.	+	.	gene_id "71c04ec5-441c-4be5-bf9f-9f96562d70bf_ENSG00000140262.13"; transcript_id "71c04ec5-441c-4be5-bf9f-9f96562d70bf_ENSG00000140262.13"; exon_number "6"; exon_id "71c04ec5-441c-4be5-bf9f-9f96562d70bf_ENSG00000140262.13.6";
chr15	/dev/stdin	CDS	57458600	57458664	.	+	2	gene_id "71c04ec5-441c-4be5-bf9f-9f96562d70bf_ENSG00000140262.13"; transcript_id "71c04ec5-441c-4be5-bf9f-9f96562d70bf_ENSG00000140262.13"; exon_number "6"; exon_id "71c04ec5-441c-4be5-bf9f-9f96562d70bf_ENSG00000140262.13.6";
chr15	/dev/stdin	exon	57484356	57484491	.	+	.	gene_id "71c04ec5-441c-4be5-bf9f-9f96562d70bf_ENSG00000140262.13"; transcript_id "71c04ec5-441c-4be5-bf9f-9f96562d70bf_ENSG00000140262.13"; exon_number "7"; exon_id "71c04ec5-441c-4be5-bf9f-9f96562d70bf_ENSG00000140262.13.7";
chr15	/dev/stdin	CDS	57484356	57484491	.	+	0	gene_id "71c04ec5-441c-4be5-bf9f-9f96562d70bf_ENSG00000140262.13"; transcript_id "71c04ec5-441c-4be5-bf9f-9f96562d70bf_ENSG00000140262.13"; exon_number "7"; exon_id "71c04ec5-441c-4be5-bf9f-9f96562d70bf_ENSG00000140262.13.7";
chr15	/dev/stdin	exon	57489971	57490023	.	+	.	gene_id "71c04ec5-441c-4be5-bf9f-9f96562d70bf_ENSG00000140262.13"; transcript_id "71c04ec5-441c-4be5-bf9f-9f96562d70bf_ENSG00000140262.13"; exon_number "8"; exon_id "71c04ec5-441c-4be5-bf9f-9f96562d70bf_ENSG00000140262.13.8";
chr15	/dev/stdin	CDS	57489971	57490023	.	+	2	gene_id "71c04ec5-441c-4be5-bf9f-9f96562d70bf_ENSG00000140262.13"; transcript_id "71c04ec5-441c-4be5-bf9f-9f96562d70bf_ENSG00000140262.13"; exon_number "8"; exon_id "71c04ec5-441c-4be5-bf9f-9f96562d70bf_ENSG00000140262.13.8";
chr15	/dev/stdin	exon	57523350	57523455	.	+	.	gene_id "71c04ec5-441c-4be5-bf9f-9f96562d70bf_ENSG00000140262.13"; transcript_id "71c04ec5-441c-4be5-bf9f-9f96562d70bf_ENSG00000140262.13"; exon_number "9"; exon_id "71c04ec5-441c-4be5-bf9f-9f96562d70bf_ENSG00000140262.13.9";
chr15	/dev/stdin	CDS	57523350	57523455	.	+	0	gene_id "71c04ec5-441c-4be5-bf9f-9f96562d70bf_ENSG00000140262.13"; transcript_id "71c04ec5-441c-4be5-bf9f-9f96562d70bf_ENSG00000140262.13"; exon_number "9"; exon_id "71c04ec5-441c-4be5-bf9f-9f96562d70bf_ENSG00000140262.13.9";
chr15	/dev/stdin	exon	57524489	57524628	.	+	.	gene_id "71c04ec5-441c-4be5-bf9f-9f96562d70bf_ENSG00000140262.13"; transcript_id "71c04ec5-441c-4be5-bf9f-9f96562d70bf_ENSG00000140262.13"; exon_number "10"; exon_id "71c04ec5-441c-4be5-bf9f-9f96562d70bf_ENSG00000140262.13.10";
chr15	/dev/stdin	CDS	57524489	57524628	.	+	2	gene_id "71c04ec5-441c-4be5-bf9f-9f96562d70bf_ENSG00000140262.13"; transcript_id "71c04ec5-441c-4be5-bf9f-9f96562d70bf_ENSG00000140262.13"; exon_number "10"; exon_id "71c04ec5-441c-4be5-bf9f-9f96562d70bf_ENSG00000140262.13.10";
chr15	/dev/stdin	exon	57524910	57525054	.	+	.	gene_id "71c04ec5-441c-4be5-bf9f-9f96562d70bf_ENSG00000140262.13"; transcript_id "71c04ec5-441c-4be5-bf9f-9f96562d70bf_ENSG00000140262.13"; exon_number "11"; exon_id "71c04ec5-441c-4be5-bf9f-9f96562d70bf_ENSG00000140262.13.11";
chr15	/dev/stdin	CDS	57524910	57525054	.	+	0	gene_id "71c04ec5-441c-4be5-bf9f-9f96562d70bf_ENSG00000140262.13"; transcript_id "71c04ec5-441c-4be5-bf9f-9f96562d70bf_ENSG00000140262.13"; exon_number "11"; exon_id "71c04ec5-441c-4be5-bf9f-9f96562d70bf_ENSG00000140262.13.11";
chr15	/dev/stdin	exon	57526241	57526305	.	+	.	gene_id "71c04ec5-441c-4be5-bf9f-9f96562d70bf_ENSG00000140262.13"; transcript_id "71c04ec5-441c-4be5-bf9f-9f96562d70bf_ENSG00000140262.13"; exon_number "12"; exon_id "71c04ec5-441c-4be5-bf9f-9f96562d70bf_ENSG00000140262.13.12";
chr15	/dev/stdin	CDS	57526241	57526305	.	+	2	gene_id "71c04ec5-441c-4be5-bf9f-9f96562d70bf_ENSG00000140262.13"; transcript_id "71c04ec5-441c-4be5-bf9f-9f96562d70bf_ENSG00000140262.13"; exon_number "12"; exon_id "71c04ec5-441c-4be5-bf9f-9f96562d70bf_ENSG00000140262.13.12";
chr15	/dev/stdin	exon	57535670	57535748	.	+	.	gene_id "71c04ec5-441c-4be5-bf9f-9f96562d70bf_ENSG00000140262.13"; transcript_id "71c04ec5-441c-4be5-bf9f-9f96562d70bf_ENSG00000140262.13"; exon_number "13"; exon_id "71c04ec5-441c-4be5-bf9f-9f96562d70bf_ENSG00000140262.13.13";
chr15	/dev/stdin	CDS	57535670	57535748	.	+	0	gene_id "71c04ec5-441c-4be5-bf9f-9f96562d70bf_ENSG00000140262.13"; transcript_id "71c04ec5-441c-4be5-bf9f-9f96562d70bf_ENSG00000140262.13"; exon_number "13"; exon_id "71c04ec5-441c-4be5-bf9f-9f96562d70bf_ENSG00000140262.13.13";
chr15	/dev/stdin	exon	57543548	57543621	.	+	.	gene_id "71c04ec5-441c-4be5-bf9f-9f96562d70bf_ENSG00000140262.13"; transcript_id "71c04ec5-441c-4be5-bf9f-9f96562d70bf_ENSG00000140262.13"; exon_number "14"; exon_id "71c04ec5-441c-4be5-bf9f-9f96562d70bf_ENSG00000140262.13.14";
chr15	/dev/stdin	CDS	57543548	57543621	.	+	2	gene_id "71c04ec5-441c-4be5-bf9f-9f96562d70bf_ENSG00000140262.13"; transcript_id "71c04ec5-441c-4be5-bf9f-9f96562d70bf_ENSG00000140262.13"; exon_number "14"; exon_id "71c04ec5-441c-4be5-bf9f-9f96562d70bf_ENSG00000140262.13.14";
chr15	/dev/stdin	exon	57545460	57545666	.	+	.	gene_id "71c04ec5-441c-4be5-bf9f-9f96562d70bf_ENSG00000140262.13"; transcript_id "71c04ec5-441c-4be5-bf9f-9f96562d70bf_ENSG00000140262.13"; exon_number "15"; exon_id "71c04ec5-441c-4be5-bf9f-9f96562d70bf_ENSG00000140262.13.15";
chr15	/dev/stdin	CDS	57545460	57545666	.	+	0	gene_id "71c04ec5-441c-4be5-bf9f-9f96562d70bf_ENSG00000140262.13"; transcript_id "71c04ec5-441c-4be5-bf9f-9f96562d70bf_ENSG00000140262.13"; exon_number "15"; exon_id "71c04ec5-441c-4be5-bf9f-9f96562d70bf_ENSG00000140262.13.15";
chr15	/dev/stdin	exon	57554292	57554406	.	+	.	gene_id "71c04ec5-441c-4be5-bf9f-9f96562d70bf_ENSG00000140262.13"; transcript_id "71c04ec5-441c-4be5-bf9f-9f96562d70bf_ENSG00000140262.13"; exon_number "16"; exon_id "71c04ec5-441c-4be5-bf9f-9f96562d70bf_ENSG00000140262.13.16";
chr15	/dev/stdin	CDS	57554292	57554406	.	+	0	gene_id "71c04ec5-441c-4be5-bf9f-9f96562d70bf_ENSG00000140262.13"; transcript_id "71c04ec5-441c-4be5-bf9f-9f96562d70bf_ENSG00000140262.13"; exon_number "16"; exon_id "71c04ec5-441c-4be5-bf9f-9f96562d70bf_ENSG00000140262.13.16";
chr15	/dev/stdin	exon	57555310	57555472	.	+	.	gene_id "71c04ec5-441c-4be5-bf9f-9f96562d70bf_ENSG00000140262.13"; transcript_id "71c04ec5-441c-4be5-bf9f-9f96562d70bf_ENSG00000140262.13"; exon_number "17"; exon_id "71c04ec5-441c-4be5-bf9f-9f96562d70bf_ENSG00000140262.13.17";
chr15	/dev/stdin	CDS	57555310	57555472	.	+	2	gene_id "71c04ec5-441c-4be5-bf9f-9f96562d70bf_ENSG00000140262.13"; transcript_id "71c04ec5-441c-4be5-bf9f-9f96562d70bf_ENSG00000140262.13"; exon_number "17"; exon_id "71c04ec5-441c-4be5-bf9f-9f96562d70bf_ENSG00000140262.13.17";
chr15	/dev/stdin	exon	57565228	57565460	.	+	.	gene_id "71c04ec5-441c-4be5-bf9f-9f96562d70bf_ENSG00000140262.13"; transcript_id "71c04ec5-441c-4be5-bf9f-9f96562d70bf_ENSG00000140262.13"; exon_number "18"; exon_id "71c04ec5-441c-4be5-bf9f-9f96562d70bf_ENSG00000140262.13.18";
chr15	/dev/stdin	CDS	57565228	57565460	.	+	1	gene_id "71c04ec5-441c-4be5-bf9f-9f96562d70bf_ENSG00000140262.13"; transcript_id "71c04ec5-441c-4be5-bf9f-9f96562d70bf_ENSG00000140262.13"; exon_number "18"; exon_id "71c04ec5-441c-4be5-bf9f-9f96562d70bf_ENSG00000140262.13.18";
chr15	/dev/stdin	exon	57574643	57574796	.	+	.	gene_id "71c04ec5-441c-4be5-bf9f-9f96562d70bf_ENSG00000140262.13"; transcript_id "71c04ec5-441c-4be5-bf9f-9f96562d70bf_ENSG00000140262.13"; exon_number "19"; exon_id "71c04ec5-441c-4be5-bf9f-9f96562d70bf_ENSG00000140262.13.19";
chr15	/dev/stdin	CDS	57574643	57574796	.	+	2	gene_id "71c04ec5-441c-4be5-bf9f-9f96562d70bf_ENSG00000140262.13"; transcript_id "71c04ec5-441c-4be5-bf9f-9f96562d70bf_ENSG00000140262.13"; exon_number "19"; exon_id "71c04ec5-441c-4be5-bf9f-9f96562d70bf_ENSG00000140262.13.19";
chr15	/dev/stdin	exon	57583027	57583322	.	+	.	gene_id "71c04ec5-441c-4be5-bf9f-9f96562d70bf_ENSG00000140262.13"; transcript_id "71c04ec5-441c-4be5-bf9f-9f96562d70bf_ENSG00000140262.13"; exon_number "20"; exon_id "71c04ec5-441c-4be5-bf9f-9f96562d70bf_ENSG00000140262.13.20";
chr15	/dev/stdin	CDS	57583027	57583322	.	+	1	gene_id "71c04ec5-441c-4be5-bf9f-9f96562d70bf_ENSG00000140262.13"; transcript_id "71c04ec5-441c-4be5-bf9f-9f96562d70bf_ENSG00000140262.13"; exon_number "20"; exon_id "71c04ec5-441c-4be5-bf9f-9f96562d70bf_ENSG00000140262.13.20";
chr15	/dev/stdin	start_codon	57210770	57210772	.	+	0	gene_id "71c04ec5-441c-4be5-bf9f-9f96562d70bf_ENSG00000140262.13"; transcript_id "71c04ec5-441c-4be5-bf9f-9f96562d70bf_ENSG00000140262.13"; exon_number "1"; exon_id "71c04ec5-441c-4be5-bf9f-9f96562d70bf_ENSG00000140262.13.1";
chr15	/dev/stdin	transcript	57210770	57578748	.	+	.	gene_id "a37046f8-fc73-49f9-bffb-c134ea83be80_ENSG00000140262.13"; transcript_id "a37046f8-fc73-49f9-bffb-c134ea83be80_ENSG00000140262.13";
chr15	/dev/stdin	exon	57210770	57211104	.	+	.	gene_id "a37046f8-fc73-49f9-bffb-c134ea83be80_ENSG00000140262.13"; transcript_id "a37046f8-fc73-49f9-bffb-c134ea83be80_ENSG00000140262.13"; exon_number "1"; exon_id "a37046f8-fc73-49f9-bffb-c134ea83be80_ENSG00000140262.13.1";
chr15	/dev/stdin	CDS	57210770	57211104	.	+	0	gene_id "a37046f8-fc73-49f9-bffb-c134ea83be80_ENSG00000140262.13"; transcript_id "a37046f8-fc73-49f9-bffb-c134ea83be80_ENSG00000140262.13"; exon_number "1"; exon_id "a37046f8-fc73-49f9-bffb-c134ea83be80_ENSG00000140262.13.1";
chr15	/dev/stdin	exon	57212090	57212186	.	+	.	gene_id "a37046f8-fc73-49f9-bffb-c134ea83be80_ENSG00000140262.13"; transcript_id "a37046f8-fc73-49f9-bffb-c134ea83be80_ENSG00000140262.13"; exon_number "2"; exon_id "a37046f8-fc73-49f9-bffb-c134ea83be80_ENSG00000140262.13.2";
chr15	/dev/stdin	CDS	57212090	57212186	.	+	1	gene_id "a37046f8-fc73-49f9-bffb-c134ea83be80_ENSG00000140262.13"; transcript_id "a37046f8-fc73-49f9-bffb-c134ea83be80_ENSG00000140262.13"; exon_number "2"; exon_id "a37046f8-fc73-49f9-bffb-c134ea83be80_ENSG00000140262.13.2";
chr15	/dev/stdin	exon	57213224	57213296	.	+	.	gene_id "a37046f8-fc73-49f9-bffb-c134ea83be80_ENSG00000140262.13"; transcript_id "a37046f8-fc73-49f9-bffb-c134ea83be80_ENSG00000140262.13"; exon_number "3"; exon_id "a37046f8-fc73-49f9-bffb-c134ea83be80_ENSG00000140262.13.3";
chr15	/dev/stdin	CDS	57213224	57213296	.	+	0	gene_id "a37046f8-fc73-49f9-bffb-c134ea83be80_ENSG00000140262.13"; transcript_id "a37046f8-fc73-49f9-bffb-c134ea83be80_ENSG00000140262.13"; exon_number "3"; exon_id "a37046f8-fc73-49f9-bffb-c134ea83be80_ENSG00000140262.13.3";
chr15	/dev/stdin	exon	57355948	57356021	.	+	.	gene_id "a37046f8-fc73-49f9-bffb-c134ea83be80_ENSG00000140262.13"; transcript_id "a37046f8-fc73-49f9-bffb-c134ea83be80_ENSG00000140262.13"; exon_number "4"; exon_id "a37046f8-fc73-49f9-bffb-c134ea83be80_ENSG00000140262.13.4";
chr15	/dev/stdin	CDS	57355948	57356021	.	+	2	gene_id "a37046f8-fc73-49f9-bffb-c134ea83be80_ENSG00000140262.13"; transcript_id "a37046f8-fc73-49f9-bffb-c134ea83be80_ENSG00000140262.13"; exon_number "4"; exon_id "a37046f8-fc73-49f9-bffb-c134ea83be80_ENSG00000140262.13.4";
chr15	/dev/stdin	exon	57364851	57364912	.	+	.	gene_id "a37046f8-fc73-49f9-bffb-c134ea83be80_ENSG00000140262.13"; transcript_id "a37046f8-fc73-49f9-bffb-c134ea83be80_ENSG00000140262.13"; exon_number "5"; exon_id "a37046f8-fc73-49f9-bffb-c134ea83be80_ENSG00000140262.13.5";
chr15	/dev/stdin	CDS	57364851	57364912	.	+	0	gene_id "a37046f8-fc73-49f9-bffb-c134ea83be80_ENSG00000140262.13"; transcript_id "a37046f8-fc73-49f9-bffb-c134ea83be80_ENSG00000140262.13"; exon_number "5"; exon_id "a37046f8-fc73-49f9-bffb-c134ea83be80_ENSG00000140262.13.5";
chr15	/dev/stdin	exon	57383987	57384089	.	+	.	gene_id "a37046f8-fc73-49f9-bffb-c134ea83be80_ENSG00000140262.13"; transcript_id "a37046f8-fc73-49f9-bffb-c134ea83be80_ENSG00000140262.13"; exon_number "6"; exon_id "a37046f8-fc73-49f9-bffb-c134ea83be80_ENSG00000140262.13.6";
chr15	/dev/stdin	CDS	57383987	57384089	.	+	1	gene_id "a37046f8-fc73-49f9-bffb-c134ea83be80_ENSG00000140262.13"; transcript_id "a37046f8-fc73-49f9-bffb-c134ea83be80_ENSG00000140262.13"; exon_number "6"; exon_id "a37046f8-fc73-49f9-bffb-c134ea83be80_ENSG00000140262.13.6";
chr15	/dev/stdin	exon	57458600	57458664	.	+	.	gene_id "a37046f8-fc73-49f9-bffb-c134ea83be80_ENSG00000140262.13"; transcript_id "a37046f8-fc73-49f9-bffb-c134ea83be80_ENSG00000140262.13"; exon_number "7"; exon_id "a37046f8-fc73-49f9-bffb-c134ea83be80_ENSG00000140262.13.7";
chr15	/dev/stdin	CDS	57458600	57458664	.	+	0	gene_id "a37046f8-fc73-49f9-bffb-c134ea83be80_ENSG00000140262.13"; transcript_id "a37046f8-fc73-49f9-bffb-c134ea83be80_ENSG00000140262.13"; exon_number "7"; exon_id "a37046f8-fc73-49f9-bffb-c134ea83be80_ENSG00000140262.13.7";
chr15	/dev/stdin	exon	57484356	57484491	.	+	.	gene_id "a37046f8-fc73-49f9-bffb-c134ea83be80_ENSG00000140262.13"; transcript_id "a37046f8-fc73-49f9-bffb-c134ea83be80_ENSG00000140262.13"; exon_number "8"; exon_id "a37046f8-fc73-49f9-bffb-c134ea83be80_ENSG00000140262.13.8";
chr15	/dev/stdin	CDS	57484356	57484491	.	+	1	gene_id "a37046f8-fc73-49f9-bffb-c134ea83be80_ENSG00000140262.13"; transcript_id "a37046f8-fc73-49f9-bffb-c134ea83be80_ENSG00000140262.13"; exon_number "8"; exon_id "a37046f8-fc73-49f9-bffb-c134ea83be80_ENSG00000140262.13.8";
chr15	/dev/stdin	exon	57489971	57490023	.	+	.	gene_id "a37046f8-fc73-49f9-bffb-c134ea83be80_ENSG00000140262.13"; transcript_id "a37046f8-fc73-49f9-bffb-c134ea83be80_ENSG00000140262.13"; exon_number "9"; exon_id "a37046f8-fc73-49f9-bffb-c134ea83be80_ENSG00000140262.13.9";
chr15	/dev/stdin	CDS	57489971	57490023	.	+	0	gene_id "a37046f8-fc73-49f9-bffb-c134ea83be80_ENSG00000140262.13"; transcript_id "a37046f8-fc73-49f9-bffb-c134ea83be80_ENSG00000140262.13"; exon_number "9"; exon_id "a37046f8-fc73-49f9-bffb-c134ea83be80_ENSG00000140262.13.9";
chr15	/dev/stdin	exon	57523350	57523455	.	+	.	gene_id "a37046f8-fc73-49f9-bffb-c134ea83be80_ENSG00000140262.13"; transcript_id "a37046f8-fc73-49f9-bffb-c134ea83be80_ENSG00000140262.13"; exon_number "10"; exon_id "a37046f8-fc73-49f9-bffb-c134ea83be80_ENSG00000140262.13.10";
chr15	/dev/stdin	CDS	57523350	57523455	.	+	1	gene_id "a37046f8-fc73-49f9-bffb-c134ea83be80_ENSG00000140262.13"; transcript_id "a37046f8-fc73-49f9-bffb-c134ea83be80_ENSG00000140262.13"; exon_number "10"; exon_id "a37046f8-fc73-49f9-bffb-c134ea83be80_ENSG00000140262.13.10";
chr15	/dev/stdin	exon	57524489	57524628	.	+	.	gene_id "a37046f8-fc73-49f9-bffb-c134ea83be80_ENSG00000140262.13"; transcript_id "a37046f8-fc73-49f9-bffb-c134ea83be80_ENSG00000140262.13"; exon_number "11"; exon_id "a37046f8-fc73-49f9-bffb-c134ea83be80_ENSG00000140262.13.11";
chr15	/dev/stdin	CDS	57524489	57524628	.	+	0	gene_id "a37046f8-fc73-49f9-bffb-c134ea83be80_ENSG00000140262.13"; transcript_id "a37046f8-fc73-49f9-bffb-c134ea83be80_ENSG00000140262.13"; exon_number "11"; exon_id "a37046f8-fc73-49f9-bffb-c134ea83be80_ENSG00000140262.13.11";
chr15	/dev/stdin	exon	57524910	57525054	.	+	.	gene_id "a37046f8-fc73-49f9-bffb-c134ea83be80_ENSG00000140262.13"; transcript_id "a37046f8-fc73-49f9-bffb-c134ea83be80_ENSG00000140262.13"; exon_number "12"; exon_id "a37046f8-fc73-49f9-bffb-c134ea83be80_ENSG00000140262.13.12";
chr15	/dev/stdin	CDS	57524910	57525054	.	+	1	gene_id "a37046f8-fc73-49f9-bffb-c134ea83be80_ENSG00000140262.13"; transcript_id "a37046f8-fc73-49f9-bffb-c134ea83be80_ENSG00000140262.13"; exon_number "12"; exon_id "a37046f8-fc73-49f9-bffb-c134ea83be80_ENSG00000140262.13.12";
chr15	/dev/stdin	exon	57526241	57526305	.	+	.	gene_id "a37046f8-fc73-49f9-bffb-c134ea83be80_ENSG00000140262.13"; transcript_id "a37046f8-fc73-49f9-bffb-c134ea83be80_ENSG00000140262.13"; exon_number "13"; exon_id "a37046f8-fc73-49f9-bffb-c134ea83be80_ENSG00000140262.13.13";
chr15	/dev/stdin	CDS	57526241	57526305	.	+	0	gene_id "a37046f8-fc73-49f9-bffb-c134ea83be80_ENSG00000140262.13"; transcript_id "a37046f8-fc73-49f9-bffb-c134ea83be80_ENSG00000140262.13"; exon_number "13"; exon_id "a37046f8-fc73-49f9-bffb-c134ea83be80_ENSG00000140262.13.13";
chr15	/dev/stdin	exon	57535670	57535748	.	+	.	gene_id "a37046f8-fc73-49f9-bffb-c134ea83be80_ENSG00000140262.13"; transcript_id "a37046f8-fc73-49f9-bffb-c134ea83be80_ENSG00000140262.13"; exon_number "14"; exon_id "a37046f8-fc73-49f9-bffb-c134ea83be80_ENSG00000140262.13.14";
chr15	/dev/stdin	CDS	57535670	57535748	.	+	1	gene_id "a37046f8-fc73-49f9-bffb-c134ea83be80_ENSG00000140262.13"; transcript_id "a37046f8-fc73-49f9-bffb-c134ea83be80_ENSG00000140262.13"; exon_number "14"; exon_id "a37046f8-fc73-49f9-bffb-c134ea83be80_ENSG00000140262.13.14";
chr15	/dev/stdin	exon	57543548	57543621	.	+	.	gene_id "a37046f8-fc73-49f9-bffb-c134ea83be80_ENSG00000140262.13"; transcript_id "a37046f8-fc73-49f9-bffb-c134ea83be80_ENSG00000140262.13"; exon_number "15"; exon_id "a37046f8-fc73-49f9-bffb-c134ea83be80_ENSG00000140262.13.15";
chr15	/dev/stdin	CDS	57543548	57543621	.	+	0	gene_id "a37046f8-fc73-49f9-bffb-c134ea83be80_ENSG00000140262.13"; transcript_id "a37046f8-fc73-49f9-bffb-c134ea83be80_ENSG00000140262.13"; exon_number "15"; exon_id "a37046f8-fc73-49f9-bffb-c134ea83be80_ENSG00000140262.13.15";
chr15	/dev/stdin	exon	57545460	57545666	.	+	.	gene_id "a37046f8-fc73-49f9-bffb-c134ea83be80_ENSG00000140262.13"; transcript_id "a37046f8-fc73-49f9-bffb-c134ea83be80_ENSG00000140262.13"; exon_number "16"; exon_id "a37046f8-fc73-49f9-bffb-c134ea83be80_ENSG00000140262.13.16";
chr15	/dev/stdin	CDS	57545460	57545666	.	+	1	gene_id "a37046f8-fc73-49f9-bffb-c134ea83be80_ENSG00000140262.13"; transcript_id "a37046f8-fc73-49f9-bffb-c134ea83be80_ENSG00000140262.13"; exon_number "16"; exon_id "a37046f8-fc73-49f9-bffb-c134ea83be80_ENSG00000140262.13.16";
chr15	/dev/stdin	exon	57554292	57554406	.	+	.	gene_id "a37046f8-fc73-49f9-bffb-c134ea83be80_ENSG00000140262.13"; transcript_id "a37046f8-fc73-49f9-bffb-c134ea83be80_ENSG00000140262.13"; exon_number "17"; exon_id "a37046f8-fc73-49f9-bffb-c134ea83be80_ENSG00000140262.13.17";
chr15	/dev/stdin	CDS	57554292	57554406	.	+	1	gene_id "a37046f8-fc73-49f9-bffb-c134ea83be80_ENSG00000140262.13"; transcript_id "a37046f8-fc73-49f9-bffb-c134ea83be80_ENSG00000140262.13"; exon_number "17"; exon_id "a37046f8-fc73-49f9-bffb-c134ea83be80_ENSG00000140262.13.17";
chr15	/dev/stdin	exon	57555310	57555472	.	+	.	gene_id "a37046f8-fc73-49f9-bffb-c134ea83be80_ENSG00000140262.13"; transcript_id "a37046f8-fc73-49f9-bffb-c134ea83be80_ENSG00000140262.13"; exon_number "18"; exon_id "a37046f8-fc73-49f9-bffb-c134ea83be80_ENSG00000140262.13.18";
chr15	/dev/stdin	CDS	57555310	57555472	.	+	0	gene_id "a37046f8-fc73-49f9-bffb-c134ea83be80_ENSG00000140262.13"; transcript_id "a37046f8-fc73-49f9-bffb-c134ea83be80_ENSG00000140262.13"; exon_number "18"; exon_id "a37046f8-fc73-49f9-bffb-c134ea83be80_ENSG00000140262.13.18";
chr15	/dev/stdin	exon	57565228	57565460	.	+	.	gene_id "a37046f8-fc73-49f9-bffb-c134ea83be80_ENSG00000140262.13"; transcript_id "a37046f8-fc73-49f9-bffb-c134ea83be80_ENSG00000140262.13"; exon_number "19"; exon_id "a37046f8-fc73-49f9-bffb-c134ea83be80_ENSG00000140262.13.19";
chr15	/dev/stdin	CDS	57565228	57565460	.	+	2	gene_id "a37046f8-fc73-49f9-bffb-c134ea83be80_ENSG00000140262.13"; transcript_id "a37046f8-fc73-49f9-bffb-c134ea83be80_ENSG00000140262.13"; exon_number "19"; exon_id "a37046f8-fc73-49f9-bffb-c134ea83be80_ENSG00000140262.13.19";
chr15	/dev/stdin	exon	57574643	57574796	.	+	.	gene_id "a37046f8-fc73-49f9-bffb-c134ea83be80_ENSG00000140262.13"; transcript_id "a37046f8-fc73-49f9-bffb-c134ea83be80_ENSG00000140262.13"; exon_number "20"; exon_id "a37046f8-fc73-49f9-bffb-c134ea83be80_ENSG00000140262.13.20";
chr15	/dev/stdin	CDS	57574643	57574796	.	+	0	gene_id "a37046f8-fc73-49f9-bffb-c134ea83be80_ENSG00000140262.13"; transcript_id "a37046f8-fc73-49f9-bffb-c134ea83be80_ENSG00000140262.13"; exon_number "20"; exon_id "a37046f8-fc73-49f9-bffb-c134ea83be80_ENSG00000140262.13.20";
chr15	/dev/stdin	exon	57578355	57578748	.	+	.	gene_id "a37046f8-fc73-49f9-bffb-c134ea83be80_ENSG00000140262.13"; transcript_id "a37046f8-fc73-49f9-bffb-c134ea83be80_ENSG00000140262.13"; exon_number "21"; exon_id "a37046f8-fc73-49f9-bffb-c134ea83be80_ENSG00000140262.13.21";
chr15	/dev/stdin	CDS	57578355	57578748	.	+	2	gene_id "a37046f8-fc73-49f9-bffb-c134ea83be80_ENSG00000140262.13"; transcript_id "a37046f8-fc73-49f9-bffb-c134ea83be80_ENSG00000140262.13"; exon_number "21"; exon_id "a37046f8-fc73-49f9-bffb-c134ea83be80_ENSG00000140262.13.21";
chr15	/dev/stdin	start_codon	57210770	57210772	.	+	0	gene_id "a37046f8-fc73-49f9-bffb-c134ea83be80_ENSG00000140262.13"; transcript_id "a37046f8-fc73-49f9-bffb-c134ea83be80_ENSG00000140262.13"; exon_number "1"; exon_id "a37046f8-fc73-49f9-bffb-c134ea83be80_ENSG00000140262.13.1";
chr15	/dev/stdin	transcript	57574642	57580704	.	+	.	gene_id "ENST00000560191.1_ENSG00000140262.13"; transcript_id "ENST00000560191.1_ENSG00000140262.13";
chr15	/dev/stdin	exon	57574642	57574796	.	+	.	gene_id "ENST00000560191.1_ENSG00000140262.13"; transcript_id "ENST00000560191.1_ENSG00000140262.13"; exon_number "1"; exon_id "ENST00000560191.1_ENSG00000140262.13.1";
chr15	/dev/stdin	CDS	57574642	57574796	.	+	0	gene_id "ENST00000560191.1_ENSG00000140262.13"; transcript_id "ENST00000560191.1_ENSG00000140262.13"; exon_number "1"; exon_id "ENST00000560191.1_ENSG00000140262.13.1";
chr15	/dev/stdin	exon	57578355	57580704	.	+	.	gene_id "ENST00000560191.1_ENSG00000140262.13"; transcript_id "ENST00000560191.1_ENSG00000140262.13"; exon_number "2"; exon_id "ENST00000560191.1_ENSG00000140262.13.2";
chr15	/dev/stdin	CDS	57578355	57580701	.	+	1	gene_id "ENST00000560191.1_ENSG00000140262.13"; transcript_id "ENST00000560191.1_ENSG00000140262.13"; exon_number "2"; exon_id "ENST00000560191.1_ENSG00000140262.13.2";
chr15	/dev/stdin	start_codon	57574642	57574644	.	+	0	gene_id "ENST00000560191.1_ENSG00000140262.13"; transcript_id "ENST00000560191.1_ENSG00000140262.13"; exon_number "1"; exon_id "ENST00000560191.1_ENSG00000140262.13.1";
chr15	/dev/stdin	stop_codon	57580702	57580704	.	+	0	gene_id "ENST00000560191.1_ENSG00000140262.13"; transcript_id "ENST00000560191.1_ENSG00000140262.13"; exon_number "2"; exon_id "ENST00000560191.1_ENSG00000140262.13.2";
chr15	/dev/stdin	transcript	57884107	57977558	.	+	.	gene_id "ENST00000574161.1_ENSG00000255529.3"; transcript_id "ENST00000574161.1_ENSG00000255529.3";
chr15	/dev/stdin	exon	57884107	57884307	.	+	.	gene_id "ENST00000574161.1_ENSG00000255529.3"; transcript_id "ENST00000574161.1_ENSG00000255529.3"; exon_number "1"; exon_id "ENST00000574161.1_ENSG00000255529.3.1";
chr15	/dev/stdin	CDS	57884107	57884307	.	+	0	gene_id "ENST00000574161.1_ENSG00000255529.3"; transcript_id "ENST00000574161.1_ENSG00000255529.3"; exon_number "1"; exon_id "ENST00000574161.1_ENSG00000255529.3.1";
chr15	/dev/stdin	exon	57896467	57896553	.	+	.	gene_id "ENST00000574161.1_ENSG00000255529.3"; transcript_id "ENST00000574161.1_ENSG00000255529.3"; exon_number "2"; exon_id "ENST00000574161.1_ENSG00000255529.3.2";
chr15	/dev/stdin	CDS	57896467	57896553	.	+	0	gene_id "ENST00000574161.1_ENSG00000255529.3"; transcript_id "ENST00000574161.1_ENSG00000255529.3"; exon_number "2"; exon_id "ENST00000574161.1_ENSG00000255529.3.2";
chr15	/dev/stdin	exon	57910231	57910386	.	+	.	gene_id "ENST00000574161.1_ENSG00000255529.3"; transcript_id "ENST00000574161.1_ENSG00000255529.3"; exon_number "3"; exon_id "ENST00000574161.1_ENSG00000255529.3.3";
chr15	/dev/stdin	CDS	57910231	57910386	.	+	0	gene_id "ENST00000574161.1_ENSG00000255529.3"; transcript_id "ENST00000574161.1_ENSG00000255529.3"; exon_number "3"; exon_id "ENST00000574161.1_ENSG00000255529.3.3";
chr15	/dev/stdin	exon	57913806	57913898	.	+	.	gene_id "ENST00000574161.1_ENSG00000255529.3"; transcript_id "ENST00000574161.1_ENSG00000255529.3"; exon_number "4"; exon_id "ENST00000574161.1_ENSG00000255529.3.4";
chr15	/dev/stdin	CDS	57913806	57913898	.	+	0	gene_id "ENST00000574161.1_ENSG00000255529.3"; transcript_id "ENST00000574161.1_ENSG00000255529.3"; exon_number "4"; exon_id "ENST00000574161.1_ENSG00000255529.3.4";
chr15	/dev/stdin	exon	57917977	57918090	.	+	.	gene_id "ENST00000574161.1_ENSG00000255529.3"; transcript_id "ENST00000574161.1_ENSG00000255529.3"; exon_number "5"; exon_id "ENST00000574161.1_ENSG00000255529.3.5";
chr15	/dev/stdin	CDS	57917977	57918090	.	+	0	gene_id "ENST00000574161.1_ENSG00000255529.3"; transcript_id "ENST00000574161.1_ENSG00000255529.3"; exon_number "5"; exon_id "ENST00000574161.1_ENSG00000255529.3.5";
chr15	/dev/stdin	exon	57921900	57922052	.	+	.	gene_id "ENST00000574161.1_ENSG00000255529.3"; transcript_id "ENST00000574161.1_ENSG00000255529.3"; exon_number "6"; exon_id "ENST00000574161.1_ENSG00000255529.3.6";
chr15	/dev/stdin	CDS	57921900	57922052	.	+	0	gene_id "ENST00000574161.1_ENSG00000255529.3"; transcript_id "ENST00000574161.1_ENSG00000255529.3"; exon_number "6"; exon_id "ENST00000574161.1_ENSG00000255529.3.6";
chr15	/dev/stdin	exon	57924632	57924757	.	+	.	gene_id "ENST00000574161.1_ENSG00000255529.3"; transcript_id "ENST00000574161.1_ENSG00000255529.3"; exon_number "7"; exon_id "ENST00000574161.1_ENSG00000255529.3.7";
chr15	/dev/stdin	CDS	57924632	57924757	.	+	0	gene_id "ENST00000574161.1_ENSG00000255529.3"; transcript_id "ENST00000574161.1_ENSG00000255529.3"; exon_number "7"; exon_id "ENST00000574161.1_ENSG00000255529.3.7";
chr15	/dev/stdin	exon	57925811	57925939	.	+	.	gene_id "ENST00000574161.1_ENSG00000255529.3"; transcript_id "ENST00000574161.1_ENSG00000255529.3"; exon_number "8"; exon_id "ENST00000574161.1_ENSG00000255529.3.8";
chr15	/dev/stdin	CDS	57925811	57925939	.	+	0	gene_id "ENST00000574161.1_ENSG00000255529.3"; transcript_id "ENST00000574161.1_ENSG00000255529.3"; exon_number "8"; exon_id "ENST00000574161.1_ENSG00000255529.3.8";
chr15	/dev/stdin	exon	57929893	57929972	.	+	.	gene_id "ENST00000574161.1_ENSG00000255529.3"; transcript_id "ENST00000574161.1_ENSG00000255529.3"; exon_number "9"; exon_id "ENST00000574161.1_ENSG00000255529.3.9";
chr15	/dev/stdin	CDS	57929893	57929972	.	+	0	gene_id "ENST00000574161.1_ENSG00000255529.3"; transcript_id "ENST00000574161.1_ENSG00000255529.3"; exon_number "9"; exon_id "ENST00000574161.1_ENSG00000255529.3.9";
chr15	/dev/stdin	exon	57931638	57931743	.	+	.	gene_id "ENST00000574161.1_ENSG00000255529.3"; transcript_id "ENST00000574161.1_ENSG00000255529.3"; exon_number "10"; exon_id "ENST00000574161.1_ENSG00000255529.3.10";
chr15	/dev/stdin	CDS	57931638	57931743	.	+	1	gene_id "ENST00000574161.1_ENSG00000255529.3"; transcript_id "ENST00000574161.1_ENSG00000255529.3"; exon_number "10"; exon_id "ENST00000574161.1_ENSG00000255529.3.10";
chr15	/dev/stdin	exon	57953648	57953731	.	+	.	gene_id "ENST00000574161.1_ENSG00000255529.3"; transcript_id "ENST00000574161.1_ENSG00000255529.3"; exon_number "11"; exon_id "ENST00000574161.1_ENSG00000255529.3.11";
chr15	/dev/stdin	CDS	57953648	57953731	.	+	0	gene_id "ENST00000574161.1_ENSG00000255529.3"; transcript_id "ENST00000574161.1_ENSG00000255529.3"; exon_number "11"; exon_id "ENST00000574161.1_ENSG00000255529.3.11";
chr15	/dev/stdin	exon	57967166	57967266	.	+	.	gene_id "ENST00000574161.1_ENSG00000255529.3"; transcript_id "ENST00000574161.1_ENSG00000255529.3"; exon_number "12"; exon_id "ENST00000574161.1_ENSG00000255529.3.12";
chr15	/dev/stdin	CDS	57967166	57967266	.	+	0	gene_id "ENST00000574161.1_ENSG00000255529.3"; transcript_id "ENST00000574161.1_ENSG00000255529.3"; exon_number "12"; exon_id "ENST00000574161.1_ENSG00000255529.3.12";
chr15	/dev/stdin	exon	57976600	57977558	.	+	.	gene_id "ENST00000574161.1_ENSG00000255529.3"; transcript_id "ENST00000574161.1_ENSG00000255529.3"; exon_number "13"; exon_id "ENST00000574161.1_ENSG00000255529.3.13";
chr15	/dev/stdin	CDS	57976600	57977558	.	+	1	gene_id "ENST00000574161.1_ENSG00000255529.3"; transcript_id "ENST00000574161.1_ENSG00000255529.3"; exon_number "13"; exon_id "ENST00000574161.1_ENSG00000255529.3.13";
chr15	/dev/stdin	start_codon	57884107	57884109	.	+	0	gene_id "ENST00000574161.1_ENSG00000255529.3"; transcript_id "ENST00000574161.1_ENSG00000255529.3"; exon_number "1"; exon_id "ENST00000574161.1_ENSG00000255529.3.1";
chr15	/dev/stdin	transcript	57998715	58008003	.	+	.	gene_id "ENST00000299638.3-1_ENSG00000255529.3"; transcript_id "ENST00000299638.3-1_ENSG00000255529.3";
chr15	/dev/stdin	exon	57998715	57999153	.	+	.	gene_id "ENST00000299638.3-1_ENSG00000255529.3"; transcript_id "ENST00000299638.3-1_ENSG00000255529.3"; exon_number "1"; exon_id "ENST00000299638.3-1_ENSG00000255529.3.1";
chr15	/dev/stdin	CDS	57998715	57999153	.	+	0	gene_id "ENST00000299638.3-1_ENSG00000255529.3"; transcript_id "ENST00000299638.3-1_ENSG00000255529.3"; exon_number "1"; exon_id "ENST00000299638.3-1_ENSG00000255529.3.1";
chr15	/dev/stdin	exon	58000912	58001556	.	+	.	gene_id "ENST00000299638.3-1_ENSG00000255529.3"; transcript_id "ENST00000299638.3-1_ENSG00000255529.3"; exon_number "2"; exon_id "ENST00000299638.3-1_ENSG00000255529.3.2";
chr15	/dev/stdin	CDS	58000912	58001556	.	+	2	gene_id "ENST00000299638.3-1_ENSG00000255529.3"; transcript_id "ENST00000299638.3-1_ENSG00000255529.3"; exon_number "2"; exon_id "ENST00000299638.3-1_ENSG00000255529.3.2";
chr15	/dev/stdin	exon	58004182	58004386	.	+	.	gene_id "ENST00000299638.3-1_ENSG00000255529.3"; transcript_id "ENST00000299638.3-1_ENSG00000255529.3"; exon_number "3"; exon_id "ENST00000299638.3-1_ENSG00000255529.3.3";
chr15	/dev/stdin	CDS	58004182	58004386	.	+	2	gene_id "ENST00000299638.3-1_ENSG00000255529.3"; transcript_id "ENST00000299638.3-1_ENSG00000255529.3"; exon_number "3"; exon_id "ENST00000299638.3-1_ENSG00000255529.3.3";
chr15	/dev/stdin	exon	58006734	58008003	.	+	.	gene_id "ENST00000299638.3-1_ENSG00000255529.3"; transcript_id "ENST00000299638.3-1_ENSG00000255529.3"; exon_number "4"; exon_id "ENST00000299638.3-1_ENSG00000255529.3.4";
chr15	/dev/stdin	CDS	58006734	58008000	.	+	1	gene_id "ENST00000299638.3-1_ENSG00000255529.3"; transcript_id "ENST00000299638.3-1_ENSG00000255529.3"; exon_number "4"; exon_id "ENST00000299638.3-1_ENSG00000255529.3.4";
chr15	/dev/stdin	start_codon	57998715	57998717	.	+	0	gene_id "ENST00000299638.3-1_ENSG00000255529.3"; transcript_id "ENST00000299638.3-1_ENSG00000255529.3"; exon_number "1"; exon_id "ENST00000299638.3-1_ENSG00000255529.3.1";
chr15	/dev/stdin	stop_codon	58008001	58008003	.	+	0	gene_id "ENST00000299638.3-1_ENSG00000255529.3"; transcript_id "ENST00000299638.3-1_ENSG00000255529.3"; exon_number "4"; exon_id "ENST00000299638.3-1_ENSG00000255529.3.4";
chr15	/dev/stdin	transcript	58000912	58008297	.	+	.	gene_id "5656d789-b8b9-4111-826d-7d5072fb2f64_ENSG00000255529.3"; transcript_id "5656d789-b8b9-4111-826d-7d5072fb2f64_ENSG00000255529.3";
chr15	/dev/stdin	exon	58000912	58001556	.	+	.	gene_id "5656d789-b8b9-4111-826d-7d5072fb2f64_ENSG00000255529.3"; transcript_id "5656d789-b8b9-4111-826d-7d5072fb2f64_ENSG00000255529.3"; exon_number "1"; exon_id "5656d789-b8b9-4111-826d-7d5072fb2f64_ENSG00000255529.3.1";
chr15	/dev/stdin	CDS	58000912	58001556	.	+	0	gene_id "5656d789-b8b9-4111-826d-7d5072fb2f64_ENSG00000255529.3"; transcript_id "5656d789-b8b9-4111-826d-7d5072fb2f64_ENSG00000255529.3"; exon_number "1"; exon_id "5656d789-b8b9-4111-826d-7d5072fb2f64_ENSG00000255529.3.1";
chr15	/dev/stdin	exon	58004182	58004386	.	+	.	gene_id "5656d789-b8b9-4111-826d-7d5072fb2f64_ENSG00000255529.3"; transcript_id "5656d789-b8b9-4111-826d-7d5072fb2f64_ENSG00000255529.3"; exon_number "2"; exon_id "5656d789-b8b9-4111-826d-7d5072fb2f64_ENSG00000255529.3.2";
chr15	/dev/stdin	CDS	58004182	58004386	.	+	0	gene_id "5656d789-b8b9-4111-826d-7d5072fb2f64_ENSG00000255529.3"; transcript_id "5656d789-b8b9-4111-826d-7d5072fb2f64_ENSG00000255529.3"; exon_number "2"; exon_id "5656d789-b8b9-4111-826d-7d5072fb2f64_ENSG00000255529.3.2";
chr15	/dev/stdin	exon	58006734	58008297	.	+	.	gene_id "5656d789-b8b9-4111-826d-7d5072fb2f64_ENSG00000255529.3"; transcript_id "5656d789-b8b9-4111-826d-7d5072fb2f64_ENSG00000255529.3"; exon_number "3"; exon_id "5656d789-b8b9-4111-826d-7d5072fb2f64_ENSG00000255529.3.3";
chr15	/dev/stdin	CDS	58006734	58008297	.	+	2	gene_id "5656d789-b8b9-4111-826d-7d5072fb2f64_ENSG00000255529.3"; transcript_id "5656d789-b8b9-4111-826d-7d5072fb2f64_ENSG00000255529.3"; exon_number "3"; exon_id "5656d789-b8b9-4111-826d-7d5072fb2f64_ENSG00000255529.3.3";
chr15	/dev/stdin	start_codon	58000912	58000914	.	+	0	gene_id "5656d789-b8b9-4111-826d-7d5072fb2f64_ENSG00000255529.3"; transcript_id "5656d789-b8b9-4111-826d-7d5072fb2f64_ENSG00000255529.3"; exon_number "1"; exon_id "5656d789-b8b9-4111-826d-7d5072fb2f64_ENSG00000255529.3.1";
chr15	/dev/stdin	transcript	58505734	58526698	.	-	.	gene_id "bee6d4c8-6ddf-4e26-93a3-39ba2711d8fc_ENSG00000128918.10"; transcript_id "bee6d4c8-6ddf-4e26-93a3-39ba2711d8fc_ENSG00000128918.10";
chr15	/dev/stdin	exon	58505734	58506509	.	-	.	gene_id "bee6d4c8-6ddf-4e26-93a3-39ba2711d8fc_ENSG00000128918.10"; transcript_id "bee6d4c8-6ddf-4e26-93a3-39ba2711d8fc_ENSG00000128918.10"; exon_number "1"; exon_id "bee6d4c8-6ddf-4e26-93a3-39ba2711d8fc_ENSG00000128918.10.1";
chr15	/dev/stdin	CDS	58505734	58506509	.	-	0	gene_id "bee6d4c8-6ddf-4e26-93a3-39ba2711d8fc_ENSG00000128918.10"; transcript_id "bee6d4c8-6ddf-4e26-93a3-39ba2711d8fc_ENSG00000128918.10"; exon_number "1"; exon_id "bee6d4c8-6ddf-4e26-93a3-39ba2711d8fc_ENSG00000128918.10.1";
chr15	/dev/stdin	exon	58517813	58517970	.	-	.	gene_id "bee6d4c8-6ddf-4e26-93a3-39ba2711d8fc_ENSG00000128918.10"; transcript_id "bee6d4c8-6ddf-4e26-93a3-39ba2711d8fc_ENSG00000128918.10"; exon_number "2"; exon_id "bee6d4c8-6ddf-4e26-93a3-39ba2711d8fc_ENSG00000128918.10.2";
chr15	/dev/stdin	CDS	58517813	58517970	.	-	2	gene_id "bee6d4c8-6ddf-4e26-93a3-39ba2711d8fc_ENSG00000128918.10"; transcript_id "bee6d4c8-6ddf-4e26-93a3-39ba2711d8fc_ENSG00000128918.10"; exon_number "2"; exon_id "bee6d4c8-6ddf-4e26-93a3-39ba2711d8fc_ENSG00000128918.10.2";
chr15	/dev/stdin	exon	58526368	58526698	.	-	.	gene_id "bee6d4c8-6ddf-4e26-93a3-39ba2711d8fc_ENSG00000128918.10"; transcript_id "bee6d4c8-6ddf-4e26-93a3-39ba2711d8fc_ENSG00000128918.10"; exon_number "3"; exon_id "bee6d4c8-6ddf-4e26-93a3-39ba2711d8fc_ENSG00000128918.10.3";
chr15	/dev/stdin	CDS	58526368	58526698	.	-	0	gene_id "bee6d4c8-6ddf-4e26-93a3-39ba2711d8fc_ENSG00000128918.10"; transcript_id "bee6d4c8-6ddf-4e26-93a3-39ba2711d8fc_ENSG00000128918.10"; exon_number "3"; exon_id "bee6d4c8-6ddf-4e26-93a3-39ba2711d8fc_ENSG00000128918.10.3";
chr15	/dev/stdin	start_codon	58526696	58526698	.	-	0	gene_id "bee6d4c8-6ddf-4e26-93a3-39ba2711d8fc_ENSG00000128918.10"; transcript_id "bee6d4c8-6ddf-4e26-93a3-39ba2711d8fc_ENSG00000128918.10"; exon_number "3"; exon_id "bee6d4c8-6ddf-4e26-93a3-39ba2711d8fc_ENSG00000128918.10.3";
chr15	/dev/stdin	transcript	58887761	58919911	.	-	.	gene_id "2886cf53-fe99-4bc2-b9d7-db3450e2c3e6_ENSG00000137845.10"; transcript_id "2886cf53-fe99-4bc2-b9d7-db3450e2c3e6_ENSG00000137845.10";
chr15	/dev/stdin	exon	58887761	58889840	.	-	.	gene_id "2886cf53-fe99-4bc2-b9d7-db3450e2c3e6_ENSG00000137845.10"; transcript_id "2886cf53-fe99-4bc2-b9d7-db3450e2c3e6_ENSG00000137845.10"; exon_number "1"; exon_id "2886cf53-fe99-4bc2-b9d7-db3450e2c3e6_ENSG00000137845.10.1";
chr15	/dev/stdin	CDS	58887761	58889840	.	-	2	gene_id "2886cf53-fe99-4bc2-b9d7-db3450e2c3e6_ENSG00000137845.10"; transcript_id "2886cf53-fe99-4bc2-b9d7-db3450e2c3e6_ENSG00000137845.10"; exon_number "1"; exon_id "2886cf53-fe99-4bc2-b9d7-db3450e2c3e6_ENSG00000137845.10.1";
chr15	/dev/stdin	exon	58891797	58891923	.	-	.	gene_id "2886cf53-fe99-4bc2-b9d7-db3450e2c3e6_ENSG00000137845.10"; transcript_id "2886cf53-fe99-4bc2-b9d7-db3450e2c3e6_ENSG00000137845.10"; exon_number "2"; exon_id "2886cf53-fe99-4bc2-b9d7-db3450e2c3e6_ENSG00000137845.10.2";
chr15	/dev/stdin	CDS	58891797	58891923	.	-	0	gene_id "2886cf53-fe99-4bc2-b9d7-db3450e2c3e6_ENSG00000137845.10"; transcript_id "2886cf53-fe99-4bc2-b9d7-db3450e2c3e6_ENSG00000137845.10"; exon_number "2"; exon_id "2886cf53-fe99-4bc2-b9d7-db3450e2c3e6_ENSG00000137845.10.2";
chr15	/dev/stdin	exon	58902496	58902716	.	-	.	gene_id "2886cf53-fe99-4bc2-b9d7-db3450e2c3e6_ENSG00000137845.10"; transcript_id "2886cf53-fe99-4bc2-b9d7-db3450e2c3e6_ENSG00000137845.10"; exon_number "3"; exon_id "2886cf53-fe99-4bc2-b9d7-db3450e2c3e6_ENSG00000137845.10.3";
chr15	/dev/stdin	CDS	58902496	58902716	.	-	2	gene_id "2886cf53-fe99-4bc2-b9d7-db3450e2c3e6_ENSG00000137845.10"; transcript_id "2886cf53-fe99-4bc2-b9d7-db3450e2c3e6_ENSG00000137845.10"; exon_number "3"; exon_id "2886cf53-fe99-4bc2-b9d7-db3450e2c3e6_ENSG00000137845.10.3";
chr15	/dev/stdin	exon	58903198	58903306	.	-	.	gene_id "2886cf53-fe99-4bc2-b9d7-db3450e2c3e6_ENSG00000137845.10"; transcript_id "2886cf53-fe99-4bc2-b9d7-db3450e2c3e6_ENSG00000137845.10"; exon_number "4"; exon_id "2886cf53-fe99-4bc2-b9d7-db3450e2c3e6_ENSG00000137845.10.4";
chr15	/dev/stdin	CDS	58903198	58903306	.	-	0	gene_id "2886cf53-fe99-4bc2-b9d7-db3450e2c3e6_ENSG00000137845.10"; transcript_id "2886cf53-fe99-4bc2-b9d7-db3450e2c3e6_ENSG00000137845.10"; exon_number "4"; exon_id "2886cf53-fe99-4bc2-b9d7-db3450e2c3e6_ENSG00000137845.10.4";
chr15	/dev/stdin	exon	58904007	58904190	.	-	.	gene_id "2886cf53-fe99-4bc2-b9d7-db3450e2c3e6_ENSG00000137845.10"; transcript_id "2886cf53-fe99-4bc2-b9d7-db3450e2c3e6_ENSG00000137845.10"; exon_number "5"; exon_id "2886cf53-fe99-4bc2-b9d7-db3450e2c3e6_ENSG00000137845.10.5";
chr15	/dev/stdin	CDS	58904007	58904190	.	-	1	gene_id "2886cf53-fe99-4bc2-b9d7-db3450e2c3e6_ENSG00000137845.10"; transcript_id "2886cf53-fe99-4bc2-b9d7-db3450e2c3e6_ENSG00000137845.10"; exon_number "5"; exon_id "2886cf53-fe99-4bc2-b9d7-db3450e2c3e6_ENSG00000137845.10.5";
chr15	/dev/stdin	exon	58913670	58913820	.	-	.	gene_id "2886cf53-fe99-4bc2-b9d7-db3450e2c3e6_ENSG00000137845.10"; transcript_id "2886cf53-fe99-4bc2-b9d7-db3450e2c3e6_ENSG00000137845.10"; exon_number "6"; exon_id "2886cf53-fe99-4bc2-b9d7-db3450e2c3e6_ENSG00000137845.10.6";
chr15	/dev/stdin	CDS	58913670	58913820	.	-	2	gene_id "2886cf53-fe99-4bc2-b9d7-db3450e2c3e6_ENSG00000137845.10"; transcript_id "2886cf53-fe99-4bc2-b9d7-db3450e2c3e6_ENSG00000137845.10"; exon_number "6"; exon_id "2886cf53-fe99-4bc2-b9d7-db3450e2c3e6_ENSG00000137845.10.6";
chr15	/dev/stdin	exon	58919899	58919911	.	-	.	gene_id "2886cf53-fe99-4bc2-b9d7-db3450e2c3e6_ENSG00000137845.10"; transcript_id "2886cf53-fe99-4bc2-b9d7-db3450e2c3e6_ENSG00000137845.10"; exon_number "7"; exon_id "2886cf53-fe99-4bc2-b9d7-db3450e2c3e6_ENSG00000137845.10.7";
chr15	/dev/stdin	CDS	58919899	58919911	.	-	0	gene_id "2886cf53-fe99-4bc2-b9d7-db3450e2c3e6_ENSG00000137845.10"; transcript_id "2886cf53-fe99-4bc2-b9d7-db3450e2c3e6_ENSG00000137845.10"; exon_number "7"; exon_id "2886cf53-fe99-4bc2-b9d7-db3450e2c3e6_ENSG00000137845.10.7";
chr15	/dev/stdin	start_codon	58919909	58919911	.	-	0	gene_id "2886cf53-fe99-4bc2-b9d7-db3450e2c3e6_ENSG00000137845.10"; transcript_id "2886cf53-fe99-4bc2-b9d7-db3450e2c3e6_ENSG00000137845.10"; exon_number "7"; exon_id "2886cf53-fe99-4bc2-b9d7-db3450e2c3e6_ENSG00000137845.10.7";
chr15	/dev/stdin	transcript	58947443	59041793	.	-	.	gene_id "ENST00000558733.1_ENSG00000137845.10"; transcript_id "ENST00000558733.1_ENSG00000137845.10";
chr15	/dev/stdin	exon	58947443	58947615	.	-	.	gene_id "ENST00000558733.1_ENSG00000137845.10"; transcript_id "ENST00000558733.1_ENSG00000137845.10"; exon_number "1"; exon_id "ENST00000558733.1_ENSG00000137845.10.1";
chr15	/dev/stdin	CDS	58947443	58947615	.	-	0	gene_id "ENST00000558733.1_ENSG00000137845.10"; transcript_id "ENST00000558733.1_ENSG00000137845.10"; exon_number "1"; exon_id "ENST00000558733.1_ENSG00000137845.10.1";
chr15	/dev/stdin	exon	58957296	58957396	.	-	.	gene_id "ENST00000558733.1_ENSG00000137845.10"; transcript_id "ENST00000558733.1_ENSG00000137845.10"; exon_number "2"; exon_id "ENST00000558733.1_ENSG00000137845.10.2";
chr15	/dev/stdin	CDS	58957296	58957396	.	-	2	gene_id "ENST00000558733.1_ENSG00000137845.10"; transcript_id "ENST00000558733.1_ENSG00000137845.10"; exon_number "2"; exon_id "ENST00000558733.1_ENSG00000137845.10.2";
chr15	/dev/stdin	exon	58971323	58971481	.	-	.	gene_id "ENST00000558733.1_ENSG00000137845.10"; transcript_id "ENST00000558733.1_ENSG00000137845.10"; exon_number "3"; exon_id "ENST00000558733.1_ENSG00000137845.10.3";
chr15	/dev/stdin	CDS	58971323	58971481	.	-	2	gene_id "ENST00000558733.1_ENSG00000137845.10"; transcript_id "ENST00000558733.1_ENSG00000137845.10"; exon_number "3"; exon_id "ENST00000558733.1_ENSG00000137845.10.3";
chr15	/dev/stdin	exon	58974395	58974513	.	-	.	gene_id "ENST00000558733.1_ENSG00000137845.10"; transcript_id "ENST00000558733.1_ENSG00000137845.10"; exon_number "4"; exon_id "ENST00000558733.1_ENSG00000137845.10.4";
chr15	/dev/stdin	CDS	58974395	58974513	.	-	1	gene_id "ENST00000558733.1_ENSG00000137845.10"; transcript_id "ENST00000558733.1_ENSG00000137845.10"; exon_number "4"; exon_id "ENST00000558733.1_ENSG00000137845.10.4";
chr15	/dev/stdin	exon	59009776	59009926	.	-	.	gene_id "ENST00000558733.1_ENSG00000137845.10"; transcript_id "ENST00000558733.1_ENSG00000137845.10"; exon_number "5"; exon_id "ENST00000558733.1_ENSG00000137845.10.5";
chr15	/dev/stdin	CDS	59009776	59009926	.	-	2	gene_id "ENST00000558733.1_ENSG00000137845.10"; transcript_id "ENST00000558733.1_ENSG00000137845.10"; exon_number "5"; exon_id "ENST00000558733.1_ENSG00000137845.10.5";
chr15	/dev/stdin	exon	59041679	59041793	.	-	.	gene_id "ENST00000558733.1_ENSG00000137845.10"; transcript_id "ENST00000558733.1_ENSG00000137845.10"; exon_number "6"; exon_id "ENST00000558733.1_ENSG00000137845.10.6";
chr15	/dev/stdin	CDS	59041679	59041793	.	-	0	gene_id "ENST00000558733.1_ENSG00000137845.10"; transcript_id "ENST00000558733.1_ENSG00000137845.10"; exon_number "6"; exon_id "ENST00000558733.1_ENSG00000137845.10.6";
chr15	/dev/stdin	start_codon	59041791	59041793	.	-	0	gene_id "ENST00000558733.1_ENSG00000137845.10"; transcript_id "ENST00000558733.1_ENSG00000137845.10"; exon_number "6"; exon_id "ENST00000558733.1_ENSG00000137845.10.6";
chr15	/dev/stdin	transcript	59063392	59146790	.	+	.	gene_id "ENST00000559228.1_ENSG00000128923.6"; transcript_id "ENST00000559228.1_ENSG00000128923.6";
chr15	/dev/stdin	exon	59063392	59064434	.	+	.	gene_id "ENST00000559228.1_ENSG00000128923.6"; transcript_id "ENST00000559228.1_ENSG00000128923.6"; exon_number "1"; exon_id "ENST00000559228.1_ENSG00000128923.6.1";
chr15	/dev/stdin	CDS	59063392	59064434	.	+	0	gene_id "ENST00000559228.1_ENSG00000128923.6"; transcript_id "ENST00000559228.1_ENSG00000128923.6"; exon_number "1"; exon_id "ENST00000559228.1_ENSG00000128923.6.1";
chr15	/dev/stdin	exon	59080105	59080162	.	+	.	gene_id "ENST00000559228.1_ENSG00000128923.6"; transcript_id "ENST00000559228.1_ENSG00000128923.6"; exon_number "2"; exon_id "ENST00000559228.1_ENSG00000128923.6.2";
chr15	/dev/stdin	CDS	59080105	59080162	.	+	1	gene_id "ENST00000559228.1_ENSG00000128923.6"; transcript_id "ENST00000559228.1_ENSG00000128923.6"; exon_number "2"; exon_id "ENST00000559228.1_ENSG00000128923.6.2";
chr15	/dev/stdin	exon	59094512	59094576	.	+	.	gene_id "ENST00000559228.1_ENSG00000128923.6"; transcript_id "ENST00000559228.1_ENSG00000128923.6"; exon_number "3"; exon_id "ENST00000559228.1_ENSG00000128923.6.3";
chr15	/dev/stdin	CDS	59094512	59094576	.	+	0	gene_id "ENST00000559228.1_ENSG00000128923.6"; transcript_id "ENST00000559228.1_ENSG00000128923.6"; exon_number "3"; exon_id "ENST00000559228.1_ENSG00000128923.6.3";
chr15	/dev/stdin	exon	59102429	59102587	.	+	.	gene_id "ENST00000559228.1_ENSG00000128923.6"; transcript_id "ENST00000559228.1_ENSG00000128923.6"; exon_number "4"; exon_id "ENST00000559228.1_ENSG00000128923.6.4";
chr15	/dev/stdin	CDS	59102429	59102587	.	+	1	gene_id "ENST00000559228.1_ENSG00000128923.6"; transcript_id "ENST00000559228.1_ENSG00000128923.6"; exon_number "4"; exon_id "ENST00000559228.1_ENSG00000128923.6.4";
chr15	/dev/stdin	exon	59113916	59114018	.	+	.	gene_id "ENST00000559228.1_ENSG00000128923.6"; transcript_id "ENST00000559228.1_ENSG00000128923.6"; exon_number "5"; exon_id "ENST00000559228.1_ENSG00000128923.6.5";
chr15	/dev/stdin	CDS	59113916	59114018	.	+	1	gene_id "ENST00000559228.1_ENSG00000128923.6"; transcript_id "ENST00000559228.1_ENSG00000128923.6"; exon_number "5"; exon_id "ENST00000559228.1_ENSG00000128923.6.5";
chr15	/dev/stdin	exon	59123973	59124115	.	+	.	gene_id "ENST00000559228.1_ENSG00000128923.6"; transcript_id "ENST00000559228.1_ENSG00000128923.6"; exon_number "6"; exon_id "ENST00000559228.1_ENSG00000128923.6.6";
chr15	/dev/stdin	CDS	59123973	59124115	.	+	0	gene_id "ENST00000559228.1_ENSG00000128923.6"; transcript_id "ENST00000559228.1_ENSG00000128923.6"; exon_number "6"; exon_id "ENST00000559228.1_ENSG00000128923.6.6";
chr15	/dev/stdin	exon	59139496	59139669	.	+	.	gene_id "ENST00000559228.1_ENSG00000128923.6"; transcript_id "ENST00000559228.1_ENSG00000128923.6"; exon_number "7"; exon_id "ENST00000559228.1_ENSG00000128923.6.7";
chr15	/dev/stdin	CDS	59139496	59139669	.	+	1	gene_id "ENST00000559228.1_ENSG00000128923.6"; transcript_id "ENST00000559228.1_ENSG00000128923.6"; exon_number "7"; exon_id "ENST00000559228.1_ENSG00000128923.6.7";
chr15	/dev/stdin	exon	59143970	59144164	.	+	.	gene_id "ENST00000559228.1_ENSG00000128923.6"; transcript_id "ENST00000559228.1_ENSG00000128923.6"; exon_number "8"; exon_id "ENST00000559228.1_ENSG00000128923.6.8";
chr15	/dev/stdin	CDS	59143970	59144164	.	+	1	gene_id "ENST00000559228.1_ENSG00000128923.6"; transcript_id "ENST00000559228.1_ENSG00000128923.6"; exon_number "8"; exon_id "ENST00000559228.1_ENSG00000128923.6.8";
chr15	/dev/stdin	exon	59146681	59146790	.	+	.	gene_id "ENST00000559228.1_ENSG00000128923.6"; transcript_id "ENST00000559228.1_ENSG00000128923.6"; exon_number "9"; exon_id "ENST00000559228.1_ENSG00000128923.6.9";
chr15	/dev/stdin	CDS	59146681	59146790	.	+	1	gene_id "ENST00000559228.1_ENSG00000128923.6"; transcript_id "ENST00000559228.1_ENSG00000128923.6"; exon_number "9"; exon_id "ENST00000559228.1_ENSG00000128923.6.9";
chr15	/dev/stdin	start_codon	59063392	59063394	.	+	0	gene_id "ENST00000559228.1_ENSG00000128923.6"; transcript_id "ENST00000559228.1_ENSG00000128923.6"; exon_number "1"; exon_id "ENST00000559228.1_ENSG00000128923.6.1";
chr15	/dev/stdin	transcript	59063392	59146790	.	+	.	gene_id "34bc8766-fb80-4768-a508-e97cf2dac919_ENSG00000128923.6"; transcript_id "34bc8766-fb80-4768-a508-e97cf2dac919_ENSG00000128923.6";
chr15	/dev/stdin	exon	59063392	59064434	.	+	.	gene_id "34bc8766-fb80-4768-a508-e97cf2dac919_ENSG00000128923.6"; transcript_id "34bc8766-fb80-4768-a508-e97cf2dac919_ENSG00000128923.6"; exon_number "1"; exon_id "34bc8766-fb80-4768-a508-e97cf2dac919_ENSG00000128923.6.1";
chr15	/dev/stdin	CDS	59063392	59064434	.	+	0	gene_id "34bc8766-fb80-4768-a508-e97cf2dac919_ENSG00000128923.6"; transcript_id "34bc8766-fb80-4768-a508-e97cf2dac919_ENSG00000128923.6"; exon_number "1"; exon_id "34bc8766-fb80-4768-a508-e97cf2dac919_ENSG00000128923.6.1";
chr15	/dev/stdin	exon	59080105	59080162	.	+	.	gene_id "34bc8766-fb80-4768-a508-e97cf2dac919_ENSG00000128923.6"; transcript_id "34bc8766-fb80-4768-a508-e97cf2dac919_ENSG00000128923.6"; exon_number "2"; exon_id "34bc8766-fb80-4768-a508-e97cf2dac919_ENSG00000128923.6.2";
chr15	/dev/stdin	CDS	59080105	59080162	.	+	1	gene_id "34bc8766-fb80-4768-a508-e97cf2dac919_ENSG00000128923.6"; transcript_id "34bc8766-fb80-4768-a508-e97cf2dac919_ENSG00000128923.6"; exon_number "2"; exon_id "34bc8766-fb80-4768-a508-e97cf2dac919_ENSG00000128923.6.2";
chr15	/dev/stdin	exon	59094512	59094576	.	+	.	gene_id "34bc8766-fb80-4768-a508-e97cf2dac919_ENSG00000128923.6"; transcript_id "34bc8766-fb80-4768-a508-e97cf2dac919_ENSG00000128923.6"; exon_number "3"; exon_id "34bc8766-fb80-4768-a508-e97cf2dac919_ENSG00000128923.6.3";
chr15	/dev/stdin	CDS	59094512	59094576	.	+	0	gene_id "34bc8766-fb80-4768-a508-e97cf2dac919_ENSG00000128923.6"; transcript_id "34bc8766-fb80-4768-a508-e97cf2dac919_ENSG00000128923.6"; exon_number "3"; exon_id "34bc8766-fb80-4768-a508-e97cf2dac919_ENSG00000128923.6.3";
chr15	/dev/stdin	exon	59102429	59102587	.	+	.	gene_id "34bc8766-fb80-4768-a508-e97cf2dac919_ENSG00000128923.6"; transcript_id "34bc8766-fb80-4768-a508-e97cf2dac919_ENSG00000128923.6"; exon_number "4"; exon_id "34bc8766-fb80-4768-a508-e97cf2dac919_ENSG00000128923.6.4";
chr15	/dev/stdin	CDS	59102429	59102587	.	+	1	gene_id "34bc8766-fb80-4768-a508-e97cf2dac919_ENSG00000128923.6"; transcript_id "34bc8766-fb80-4768-a508-e97cf2dac919_ENSG00000128923.6"; exon_number "4"; exon_id "34bc8766-fb80-4768-a508-e97cf2dac919_ENSG00000128923.6.4";
chr15	/dev/stdin	exon	59123973	59124115	.	+	.	gene_id "34bc8766-fb80-4768-a508-e97cf2dac919_ENSG00000128923.6"; transcript_id "34bc8766-fb80-4768-a508-e97cf2dac919_ENSG00000128923.6"; exon_number "5"; exon_id "34bc8766-fb80-4768-a508-e97cf2dac919_ENSG00000128923.6.5";
chr15	/dev/stdin	CDS	59123973	59124115	.	+	1	gene_id "34bc8766-fb80-4768-a508-e97cf2dac919_ENSG00000128923.6"; transcript_id "34bc8766-fb80-4768-a508-e97cf2dac919_ENSG00000128923.6"; exon_number "5"; exon_id "34bc8766-fb80-4768-a508-e97cf2dac919_ENSG00000128923.6.5";
chr15	/dev/stdin	exon	59139496	59139669	.	+	.	gene_id "34bc8766-fb80-4768-a508-e97cf2dac919_ENSG00000128923.6"; transcript_id "34bc8766-fb80-4768-a508-e97cf2dac919_ENSG00000128923.6"; exon_number "6"; exon_id "34bc8766-fb80-4768-a508-e97cf2dac919_ENSG00000128923.6.6";
chr15	/dev/stdin	CDS	59139496	59139669	.	+	2	gene_id "34bc8766-fb80-4768-a508-e97cf2dac919_ENSG00000128923.6"; transcript_id "34bc8766-fb80-4768-a508-e97cf2dac919_ENSG00000128923.6"; exon_number "6"; exon_id "34bc8766-fb80-4768-a508-e97cf2dac919_ENSG00000128923.6.6";
chr15	/dev/stdin	exon	59143970	59144164	.	+	.	gene_id "34bc8766-fb80-4768-a508-e97cf2dac919_ENSG00000128923.6"; transcript_id "34bc8766-fb80-4768-a508-e97cf2dac919_ENSG00000128923.6"; exon_number "7"; exon_id "34bc8766-fb80-4768-a508-e97cf2dac919_ENSG00000128923.6.7";
chr15	/dev/stdin	CDS	59143970	59144164	.	+	2	gene_id "34bc8766-fb80-4768-a508-e97cf2dac919_ENSG00000128923.6"; transcript_id "34bc8766-fb80-4768-a508-e97cf2dac919_ENSG00000128923.6"; exon_number "7"; exon_id "34bc8766-fb80-4768-a508-e97cf2dac919_ENSG00000128923.6.7";
chr15	/dev/stdin	exon	59146684	59146790	.	+	.	gene_id "34bc8766-fb80-4768-a508-e97cf2dac919_ENSG00000128923.6"; transcript_id "34bc8766-fb80-4768-a508-e97cf2dac919_ENSG00000128923.6"; exon_number "8"; exon_id "34bc8766-fb80-4768-a508-e97cf2dac919_ENSG00000128923.6.8";
chr15	/dev/stdin	CDS	59146684	59146787	.	+	2	gene_id "34bc8766-fb80-4768-a508-e97cf2dac919_ENSG00000128923.6"; transcript_id "34bc8766-fb80-4768-a508-e97cf2dac919_ENSG00000128923.6"; exon_number "8"; exon_id "34bc8766-fb80-4768-a508-e97cf2dac919_ENSG00000128923.6.8";
chr15	/dev/stdin	start_codon	59063392	59063394	.	+	0	gene_id "34bc8766-fb80-4768-a508-e97cf2dac919_ENSG00000128923.6"; transcript_id "34bc8766-fb80-4768-a508-e97cf2dac919_ENSG00000128923.6"; exon_number "1"; exon_id "34bc8766-fb80-4768-a508-e97cf2dac919_ENSG00000128923.6.1";
chr15	/dev/stdin	stop_codon	59146788	59146790	.	+	0	gene_id "34bc8766-fb80-4768-a508-e97cf2dac919_ENSG00000128923.6"; transcript_id "34bc8766-fb80-4768-a508-e97cf2dac919_ENSG00000128923.6"; exon_number "8"; exon_id "34bc8766-fb80-4768-a508-e97cf2dac919_ENSG00000128923.6.8";
chr15	/dev/stdin	transcript	59063392	59146790	.	+	.	gene_id "93ebbc8d-19e6-41ae-981c-cccf494c6e85_ENSG00000128923.6"; transcript_id "93ebbc8d-19e6-41ae-981c-cccf494c6e85_ENSG00000128923.6";
chr15	/dev/stdin	exon	59063392	59064434	.	+	.	gene_id "93ebbc8d-19e6-41ae-981c-cccf494c6e85_ENSG00000128923.6"; transcript_id "93ebbc8d-19e6-41ae-981c-cccf494c6e85_ENSG00000128923.6"; exon_number "1"; exon_id "93ebbc8d-19e6-41ae-981c-cccf494c6e85_ENSG00000128923.6.1";
chr15	/dev/stdin	CDS	59063392	59064434	.	+	0	gene_id "93ebbc8d-19e6-41ae-981c-cccf494c6e85_ENSG00000128923.6"; transcript_id "93ebbc8d-19e6-41ae-981c-cccf494c6e85_ENSG00000128923.6"; exon_number "1"; exon_id "93ebbc8d-19e6-41ae-981c-cccf494c6e85_ENSG00000128923.6.1";
chr15	/dev/stdin	exon	59080105	59080162	.	+	.	gene_id "93ebbc8d-19e6-41ae-981c-cccf494c6e85_ENSG00000128923.6"; transcript_id "93ebbc8d-19e6-41ae-981c-cccf494c6e85_ENSG00000128923.6"; exon_number "2"; exon_id "93ebbc8d-19e6-41ae-981c-cccf494c6e85_ENSG00000128923.6.2";
chr15	/dev/stdin	CDS	59080105	59080162	.	+	1	gene_id "93ebbc8d-19e6-41ae-981c-cccf494c6e85_ENSG00000128923.6"; transcript_id "93ebbc8d-19e6-41ae-981c-cccf494c6e85_ENSG00000128923.6"; exon_number "2"; exon_id "93ebbc8d-19e6-41ae-981c-cccf494c6e85_ENSG00000128923.6.2";
chr15	/dev/stdin	exon	59094512	59094576	.	+	.	gene_id "93ebbc8d-19e6-41ae-981c-cccf494c6e85_ENSG00000128923.6"; transcript_id "93ebbc8d-19e6-41ae-981c-cccf494c6e85_ENSG00000128923.6"; exon_number "3"; exon_id "93ebbc8d-19e6-41ae-981c-cccf494c6e85_ENSG00000128923.6.3";
chr15	/dev/stdin	CDS	59094512	59094576	.	+	0	gene_id "93ebbc8d-19e6-41ae-981c-cccf494c6e85_ENSG00000128923.6"; transcript_id "93ebbc8d-19e6-41ae-981c-cccf494c6e85_ENSG00000128923.6"; exon_number "3"; exon_id "93ebbc8d-19e6-41ae-981c-cccf494c6e85_ENSG00000128923.6.3";
chr15	/dev/stdin	exon	59098975	59099028	.	+	.	gene_id "93ebbc8d-19e6-41ae-981c-cccf494c6e85_ENSG00000128923.6"; transcript_id "93ebbc8d-19e6-41ae-981c-cccf494c6e85_ENSG00000128923.6"; exon_number "4"; exon_id "93ebbc8d-19e6-41ae-981c-cccf494c6e85_ENSG00000128923.6.4";
chr15	/dev/stdin	CDS	59098975	59099028	.	+	1	gene_id "93ebbc8d-19e6-41ae-981c-cccf494c6e85_ENSG00000128923.6"; transcript_id "93ebbc8d-19e6-41ae-981c-cccf494c6e85_ENSG00000128923.6"; exon_number "4"; exon_id "93ebbc8d-19e6-41ae-981c-cccf494c6e85_ENSG00000128923.6.4";
chr15	/dev/stdin	exon	59102429	59102587	.	+	.	gene_id "93ebbc8d-19e6-41ae-981c-cccf494c6e85_ENSG00000128923.6"; transcript_id "93ebbc8d-19e6-41ae-981c-cccf494c6e85_ENSG00000128923.6"; exon_number "5"; exon_id "93ebbc8d-19e6-41ae-981c-cccf494c6e85_ENSG00000128923.6.5";
chr15	/dev/stdin	CDS	59102429	59102587	.	+	1	gene_id "93ebbc8d-19e6-41ae-981c-cccf494c6e85_ENSG00000128923.6"; transcript_id "93ebbc8d-19e6-41ae-981c-cccf494c6e85_ENSG00000128923.6"; exon_number "5"; exon_id "93ebbc8d-19e6-41ae-981c-cccf494c6e85_ENSG00000128923.6.5";
chr15	/dev/stdin	exon	59113916	59114018	.	+	.	gene_id "93ebbc8d-19e6-41ae-981c-cccf494c6e85_ENSG00000128923.6"; transcript_id "93ebbc8d-19e6-41ae-981c-cccf494c6e85_ENSG00000128923.6"; exon_number "6"; exon_id "93ebbc8d-19e6-41ae-981c-cccf494c6e85_ENSG00000128923.6.6";
chr15	/dev/stdin	CDS	59113916	59114018	.	+	1	gene_id "93ebbc8d-19e6-41ae-981c-cccf494c6e85_ENSG00000128923.6"; transcript_id "93ebbc8d-19e6-41ae-981c-cccf494c6e85_ENSG00000128923.6"; exon_number "6"; exon_id "93ebbc8d-19e6-41ae-981c-cccf494c6e85_ENSG00000128923.6.6";
chr15	/dev/stdin	exon	59123973	59124115	.	+	.	gene_id "93ebbc8d-19e6-41ae-981c-cccf494c6e85_ENSG00000128923.6"; transcript_id "93ebbc8d-19e6-41ae-981c-cccf494c6e85_ENSG00000128923.6"; exon_number "7"; exon_id "93ebbc8d-19e6-41ae-981c-cccf494c6e85_ENSG00000128923.6.7";
chr15	/dev/stdin	CDS	59123973	59124115	.	+	0	gene_id "93ebbc8d-19e6-41ae-981c-cccf494c6e85_ENSG00000128923.6"; transcript_id "93ebbc8d-19e6-41ae-981c-cccf494c6e85_ENSG00000128923.6"; exon_number "7"; exon_id "93ebbc8d-19e6-41ae-981c-cccf494c6e85_ENSG00000128923.6.7";
chr15	/dev/stdin	exon	59139496	59139669	.	+	.	gene_id "93ebbc8d-19e6-41ae-981c-cccf494c6e85_ENSG00000128923.6"; transcript_id "93ebbc8d-19e6-41ae-981c-cccf494c6e85_ENSG00000128923.6"; exon_number "8"; exon_id "93ebbc8d-19e6-41ae-981c-cccf494c6e85_ENSG00000128923.6.8";
chr15	/dev/stdin	CDS	59139496	59139669	.	+	1	gene_id "93ebbc8d-19e6-41ae-981c-cccf494c6e85_ENSG00000128923.6"; transcript_id "93ebbc8d-19e6-41ae-981c-cccf494c6e85_ENSG00000128923.6"; exon_number "8"; exon_id "93ebbc8d-19e6-41ae-981c-cccf494c6e85_ENSG00000128923.6.8";
chr15	/dev/stdin	exon	59143970	59144164	.	+	.	gene_id "93ebbc8d-19e6-41ae-981c-cccf494c6e85_ENSG00000128923.6"; transcript_id "93ebbc8d-19e6-41ae-981c-cccf494c6e85_ENSG00000128923.6"; exon_number "9"; exon_id "93ebbc8d-19e6-41ae-981c-cccf494c6e85_ENSG00000128923.6.9";
chr15	/dev/stdin	CDS	59143970	59144164	.	+	1	gene_id "93ebbc8d-19e6-41ae-981c-cccf494c6e85_ENSG00000128923.6"; transcript_id "93ebbc8d-19e6-41ae-981c-cccf494c6e85_ENSG00000128923.6"; exon_number "9"; exon_id "93ebbc8d-19e6-41ae-981c-cccf494c6e85_ENSG00000128923.6.9";
chr15	/dev/stdin	exon	59146681	59146790	.	+	.	gene_id "93ebbc8d-19e6-41ae-981c-cccf494c6e85_ENSG00000128923.6"; transcript_id "93ebbc8d-19e6-41ae-981c-cccf494c6e85_ENSG00000128923.6"; exon_number "10"; exon_id "93ebbc8d-19e6-41ae-981c-cccf494c6e85_ENSG00000128923.6.10";
chr15	/dev/stdin	CDS	59146681	59146790	.	+	1	gene_id "93ebbc8d-19e6-41ae-981c-cccf494c6e85_ENSG00000128923.6"; transcript_id "93ebbc8d-19e6-41ae-981c-cccf494c6e85_ENSG00000128923.6"; exon_number "10"; exon_id "93ebbc8d-19e6-41ae-981c-cccf494c6e85_ENSG00000128923.6.10";
chr15	/dev/stdin	start_codon	59063392	59063394	.	+	0	gene_id "93ebbc8d-19e6-41ae-981c-cccf494c6e85_ENSG00000128923.6"; transcript_id "93ebbc8d-19e6-41ae-981c-cccf494c6e85_ENSG00000128923.6"; exon_number "1"; exon_id "93ebbc8d-19e6-41ae-981c-cccf494c6e85_ENSG00000128923.6.1";
chr15	/dev/stdin	transcript	59063872	59146790	.	+	.	gene_id "ab8d9a1f-ddf8-4001-8a7d-6bb9ea7b7d2d_ENSG00000128923.6"; transcript_id "ab8d9a1f-ddf8-4001-8a7d-6bb9ea7b7d2d_ENSG00000128923.6";
chr15	/dev/stdin	exon	59063872	59064434	.	+	.	gene_id "ab8d9a1f-ddf8-4001-8a7d-6bb9ea7b7d2d_ENSG00000128923.6"; transcript_id "ab8d9a1f-ddf8-4001-8a7d-6bb9ea7b7d2d_ENSG00000128923.6"; exon_number "1"; exon_id "ab8d9a1f-ddf8-4001-8a7d-6bb9ea7b7d2d_ENSG00000128923.6.1";
chr15	/dev/stdin	CDS	59063872	59064434	.	+	0	gene_id "ab8d9a1f-ddf8-4001-8a7d-6bb9ea7b7d2d_ENSG00000128923.6"; transcript_id "ab8d9a1f-ddf8-4001-8a7d-6bb9ea7b7d2d_ENSG00000128923.6"; exon_number "1"; exon_id "ab8d9a1f-ddf8-4001-8a7d-6bb9ea7b7d2d_ENSG00000128923.6.1";
chr15	/dev/stdin	exon	59080105	59080162	.	+	.	gene_id "ab8d9a1f-ddf8-4001-8a7d-6bb9ea7b7d2d_ENSG00000128923.6"; transcript_id "ab8d9a1f-ddf8-4001-8a7d-6bb9ea7b7d2d_ENSG00000128923.6"; exon_number "2"; exon_id "ab8d9a1f-ddf8-4001-8a7d-6bb9ea7b7d2d_ENSG00000128923.6.2";
chr15	/dev/stdin	CDS	59080105	59080162	.	+	1	gene_id "ab8d9a1f-ddf8-4001-8a7d-6bb9ea7b7d2d_ENSG00000128923.6"; transcript_id "ab8d9a1f-ddf8-4001-8a7d-6bb9ea7b7d2d_ENSG00000128923.6"; exon_number "2"; exon_id "ab8d9a1f-ddf8-4001-8a7d-6bb9ea7b7d2d_ENSG00000128923.6.2";
chr15	/dev/stdin	exon	59094512	59094576	.	+	.	gene_id "ab8d9a1f-ddf8-4001-8a7d-6bb9ea7b7d2d_ENSG00000128923.6"; transcript_id "ab8d9a1f-ddf8-4001-8a7d-6bb9ea7b7d2d_ENSG00000128923.6"; exon_number "3"; exon_id "ab8d9a1f-ddf8-4001-8a7d-6bb9ea7b7d2d_ENSG00000128923.6.3";
chr15	/dev/stdin	CDS	59094512	59094576	.	+	0	gene_id "ab8d9a1f-ddf8-4001-8a7d-6bb9ea7b7d2d_ENSG00000128923.6"; transcript_id "ab8d9a1f-ddf8-4001-8a7d-6bb9ea7b7d2d_ENSG00000128923.6"; exon_number "3"; exon_id "ab8d9a1f-ddf8-4001-8a7d-6bb9ea7b7d2d_ENSG00000128923.6.3";
chr15	/dev/stdin	exon	59098975	59099028	.	+	.	gene_id "ab8d9a1f-ddf8-4001-8a7d-6bb9ea7b7d2d_ENSG00000128923.6"; transcript_id "ab8d9a1f-ddf8-4001-8a7d-6bb9ea7b7d2d_ENSG00000128923.6"; exon_number "4"; exon_id "ab8d9a1f-ddf8-4001-8a7d-6bb9ea7b7d2d_ENSG00000128923.6.4";
chr15	/dev/stdin	CDS	59098975	59099028	.	+	1	gene_id "ab8d9a1f-ddf8-4001-8a7d-6bb9ea7b7d2d_ENSG00000128923.6"; transcript_id "ab8d9a1f-ddf8-4001-8a7d-6bb9ea7b7d2d_ENSG00000128923.6"; exon_number "4"; exon_id "ab8d9a1f-ddf8-4001-8a7d-6bb9ea7b7d2d_ENSG00000128923.6.4";
chr15	/dev/stdin	exon	59102429	59102485	.	+	.	gene_id "ab8d9a1f-ddf8-4001-8a7d-6bb9ea7b7d2d_ENSG00000128923.6"; transcript_id "ab8d9a1f-ddf8-4001-8a7d-6bb9ea7b7d2d_ENSG00000128923.6"; exon_number "5"; exon_id "ab8d9a1f-ddf8-4001-8a7d-6bb9ea7b7d2d_ENSG00000128923.6.5";
chr15	/dev/stdin	CDS	59102429	59102485	.	+	1	gene_id "ab8d9a1f-ddf8-4001-8a7d-6bb9ea7b7d2d_ENSG00000128923.6"; transcript_id "ab8d9a1f-ddf8-4001-8a7d-6bb9ea7b7d2d_ENSG00000128923.6"; exon_number "5"; exon_id "ab8d9a1f-ddf8-4001-8a7d-6bb9ea7b7d2d_ENSG00000128923.6.5";
chr15	/dev/stdin	exon	59113916	59114018	.	+	.	gene_id "ab8d9a1f-ddf8-4001-8a7d-6bb9ea7b7d2d_ENSG00000128923.6"; transcript_id "ab8d9a1f-ddf8-4001-8a7d-6bb9ea7b7d2d_ENSG00000128923.6"; exon_number "6"; exon_id "ab8d9a1f-ddf8-4001-8a7d-6bb9ea7b7d2d_ENSG00000128923.6.6";
chr15	/dev/stdin	CDS	59113916	59114018	.	+	1	gene_id "ab8d9a1f-ddf8-4001-8a7d-6bb9ea7b7d2d_ENSG00000128923.6"; transcript_id "ab8d9a1f-ddf8-4001-8a7d-6bb9ea7b7d2d_ENSG00000128923.6"; exon_number "6"; exon_id "ab8d9a1f-ddf8-4001-8a7d-6bb9ea7b7d2d_ENSG00000128923.6.6";
chr15	/dev/stdin	exon	59123973	59124115	.	+	.	gene_id "ab8d9a1f-ddf8-4001-8a7d-6bb9ea7b7d2d_ENSG00000128923.6"; transcript_id "ab8d9a1f-ddf8-4001-8a7d-6bb9ea7b7d2d_ENSG00000128923.6"; exon_number "7"; exon_id "ab8d9a1f-ddf8-4001-8a7d-6bb9ea7b7d2d_ENSG00000128923.6.7";
chr15	/dev/stdin	CDS	59123973	59124115	.	+	0	gene_id "ab8d9a1f-ddf8-4001-8a7d-6bb9ea7b7d2d_ENSG00000128923.6"; transcript_id "ab8d9a1f-ddf8-4001-8a7d-6bb9ea7b7d2d_ENSG00000128923.6"; exon_number "7"; exon_id "ab8d9a1f-ddf8-4001-8a7d-6bb9ea7b7d2d_ENSG00000128923.6.7";
chr15	/dev/stdin	exon	59139496	59139669	.	+	.	gene_id "ab8d9a1f-ddf8-4001-8a7d-6bb9ea7b7d2d_ENSG00000128923.6"; transcript_id "ab8d9a1f-ddf8-4001-8a7d-6bb9ea7b7d2d_ENSG00000128923.6"; exon_number "8"; exon_id "ab8d9a1f-ddf8-4001-8a7d-6bb9ea7b7d2d_ENSG00000128923.6.8";
chr15	/dev/stdin	CDS	59139496	59139669	.	+	1	gene_id "ab8d9a1f-ddf8-4001-8a7d-6bb9ea7b7d2d_ENSG00000128923.6"; transcript_id "ab8d9a1f-ddf8-4001-8a7d-6bb9ea7b7d2d_ENSG00000128923.6"; exon_number "8"; exon_id "ab8d9a1f-ddf8-4001-8a7d-6bb9ea7b7d2d_ENSG00000128923.6.8";
chr15	/dev/stdin	exon	59143970	59144164	.	+	.	gene_id "ab8d9a1f-ddf8-4001-8a7d-6bb9ea7b7d2d_ENSG00000128923.6"; transcript_id "ab8d9a1f-ddf8-4001-8a7d-6bb9ea7b7d2d_ENSG00000128923.6"; exon_number "9"; exon_id "ab8d9a1f-ddf8-4001-8a7d-6bb9ea7b7d2d_ENSG00000128923.6.9";
chr15	/dev/stdin	CDS	59143970	59144164	.	+	1	gene_id "ab8d9a1f-ddf8-4001-8a7d-6bb9ea7b7d2d_ENSG00000128923.6"; transcript_id "ab8d9a1f-ddf8-4001-8a7d-6bb9ea7b7d2d_ENSG00000128923.6"; exon_number "9"; exon_id "ab8d9a1f-ddf8-4001-8a7d-6bb9ea7b7d2d_ENSG00000128923.6.9";
chr15	/dev/stdin	exon	59146684	59146790	.	+	.	gene_id "ab8d9a1f-ddf8-4001-8a7d-6bb9ea7b7d2d_ENSG00000128923.6"; transcript_id "ab8d9a1f-ddf8-4001-8a7d-6bb9ea7b7d2d_ENSG00000128923.6"; exon_number "10"; exon_id "ab8d9a1f-ddf8-4001-8a7d-6bb9ea7b7d2d_ENSG00000128923.6.10";
chr15	/dev/stdin	CDS	59146684	59146790	.	+	1	gene_id "ab8d9a1f-ddf8-4001-8a7d-6bb9ea7b7d2d_ENSG00000128923.6"; transcript_id "ab8d9a1f-ddf8-4001-8a7d-6bb9ea7b7d2d_ENSG00000128923.6"; exon_number "10"; exon_id "ab8d9a1f-ddf8-4001-8a7d-6bb9ea7b7d2d_ENSG00000128923.6.10";
chr15	/dev/stdin	start_codon	59063872	59063874	.	+	0	gene_id "ab8d9a1f-ddf8-4001-8a7d-6bb9ea7b7d2d_ENSG00000128923.6"; transcript_id "ab8d9a1f-ddf8-4001-8a7d-6bb9ea7b7d2d_ENSG00000128923.6"; exon_number "1"; exon_id "ab8d9a1f-ddf8-4001-8a7d-6bb9ea7b7d2d_ENSG00000128923.6.1";
chr15	/dev/stdin	transcript	59139649	59147871	.	+	.	gene_id "17085abd-4fcf-4cd3-89af-0513f2491faf_ENSG00000128923.6"; transcript_id "17085abd-4fcf-4cd3-89af-0513f2491faf_ENSG00000128923.6";
chr15	/dev/stdin	exon	59139649	59139669	.	+	.	gene_id "17085abd-4fcf-4cd3-89af-0513f2491faf_ENSG00000128923.6"; transcript_id "17085abd-4fcf-4cd3-89af-0513f2491faf_ENSG00000128923.6"; exon_number "1"; exon_id "17085abd-4fcf-4cd3-89af-0513f2491faf_ENSG00000128923.6.1";
chr15	/dev/stdin	CDS	59139649	59139669	.	+	0	gene_id "17085abd-4fcf-4cd3-89af-0513f2491faf_ENSG00000128923.6"; transcript_id "17085abd-4fcf-4cd3-89af-0513f2491faf_ENSG00000128923.6"; exon_number "1"; exon_id "17085abd-4fcf-4cd3-89af-0513f2491faf_ENSG00000128923.6.1";
chr15	/dev/stdin	exon	59143970	59144164	.	+	.	gene_id "17085abd-4fcf-4cd3-89af-0513f2491faf_ENSG00000128923.6"; transcript_id "17085abd-4fcf-4cd3-89af-0513f2491faf_ENSG00000128923.6"; exon_number "2"; exon_id "17085abd-4fcf-4cd3-89af-0513f2491faf_ENSG00000128923.6.2";
chr15	/dev/stdin	CDS	59143970	59144164	.	+	0	gene_id "17085abd-4fcf-4cd3-89af-0513f2491faf_ENSG00000128923.6"; transcript_id "17085abd-4fcf-4cd3-89af-0513f2491faf_ENSG00000128923.6"; exon_number "2"; exon_id "17085abd-4fcf-4cd3-89af-0513f2491faf_ENSG00000128923.6.2";
chr15	/dev/stdin	exon	59146684	59147871	.	+	.	gene_id "17085abd-4fcf-4cd3-89af-0513f2491faf_ENSG00000128923.6"; transcript_id "17085abd-4fcf-4cd3-89af-0513f2491faf_ENSG00000128923.6"; exon_number "3"; exon_id "17085abd-4fcf-4cd3-89af-0513f2491faf_ENSG00000128923.6.3";
chr15	/dev/stdin	CDS	59146684	59147868	.	+	0	gene_id "17085abd-4fcf-4cd3-89af-0513f2491faf_ENSG00000128923.6"; transcript_id "17085abd-4fcf-4cd3-89af-0513f2491faf_ENSG00000128923.6"; exon_number "3"; exon_id "17085abd-4fcf-4cd3-89af-0513f2491faf_ENSG00000128923.6.3";
chr15	/dev/stdin	start_codon	59139649	59139651	.	+	0	gene_id "17085abd-4fcf-4cd3-89af-0513f2491faf_ENSG00000128923.6"; transcript_id "17085abd-4fcf-4cd3-89af-0513f2491faf_ENSG00000128923.6"; exon_number "1"; exon_id "17085abd-4fcf-4cd3-89af-0513f2491faf_ENSG00000128923.6.1";
chr15	/dev/stdin	stop_codon	59147869	59147871	.	+	0	gene_id "17085abd-4fcf-4cd3-89af-0513f2491faf_ENSG00000128923.6"; transcript_id "17085abd-4fcf-4cd3-89af-0513f2491faf_ENSG00000128923.6"; exon_number "3"; exon_id "17085abd-4fcf-4cd3-89af-0513f2491faf_ENSG00000128923.6.3";
chr15	/dev/stdin	transcript	59171245	59182531	.	-	.	gene_id "2081d656-df66-4707-b836-8ecb3624760a_ENSG00000137776.12"; transcript_id "2081d656-df66-4707-b836-8ecb3624760a_ENSG00000137776.12";
chr15	/dev/stdin	exon	59171245	59172306	.	-	.	gene_id "2081d656-df66-4707-b836-8ecb3624760a_ENSG00000137776.12"; transcript_id "2081d656-df66-4707-b836-8ecb3624760a_ENSG00000137776.12"; exon_number "1"; exon_id "2081d656-df66-4707-b836-8ecb3624760a_ENSG00000137776.12.1";
chr15	/dev/stdin	CDS	59171248	59172306	.	-	0	gene_id "2081d656-df66-4707-b836-8ecb3624760a_ENSG00000137776.12"; transcript_id "2081d656-df66-4707-b836-8ecb3624760a_ENSG00000137776.12"; exon_number "1"; exon_id "2081d656-df66-4707-b836-8ecb3624760a_ENSG00000137776.12.1";
chr15	/dev/stdin	exon	59175825	59175985	.	-	.	gene_id "2081d656-df66-4707-b836-8ecb3624760a_ENSG00000137776.12"; transcript_id "2081d656-df66-4707-b836-8ecb3624760a_ENSG00000137776.12"; exon_number "2"; exon_id "2081d656-df66-4707-b836-8ecb3624760a_ENSG00000137776.12.2";
chr15	/dev/stdin	CDS	59175825	59175985	.	-	2	gene_id "2081d656-df66-4707-b836-8ecb3624760a_ENSG00000137776.12"; transcript_id "2081d656-df66-4707-b836-8ecb3624760a_ENSG00000137776.12"; exon_number "2"; exon_id "2081d656-df66-4707-b836-8ecb3624760a_ENSG00000137776.12.2";
chr15	/dev/stdin	exon	59179174	59179318	.	-	.	gene_id "2081d656-df66-4707-b836-8ecb3624760a_ENSG00000137776.12"; transcript_id "2081d656-df66-4707-b836-8ecb3624760a_ENSG00000137776.12"; exon_number "3"; exon_id "2081d656-df66-4707-b836-8ecb3624760a_ENSG00000137776.12.3";
chr15	/dev/stdin	CDS	59179174	59179318	.	-	0	gene_id "2081d656-df66-4707-b836-8ecb3624760a_ENSG00000137776.12"; transcript_id "2081d656-df66-4707-b836-8ecb3624760a_ENSG00000137776.12"; exon_number "3"; exon_id "2081d656-df66-4707-b836-8ecb3624760a_ENSG00000137776.12.3";
chr15	/dev/stdin	exon	59179425	59179739	.	-	.	gene_id "2081d656-df66-4707-b836-8ecb3624760a_ENSG00000137776.12"; transcript_id "2081d656-df66-4707-b836-8ecb3624760a_ENSG00000137776.12"; exon_number "4"; exon_id "2081d656-df66-4707-b836-8ecb3624760a_ENSG00000137776.12.4";
chr15	/dev/stdin	CDS	59179425	59179739	.	-	0	gene_id "2081d656-df66-4707-b836-8ecb3624760a_ENSG00000137776.12"; transcript_id "2081d656-df66-4707-b836-8ecb3624760a_ENSG00000137776.12"; exon_number "4"; exon_id "2081d656-df66-4707-b836-8ecb3624760a_ENSG00000137776.12.4";
chr15	/dev/stdin	exon	59180584	59180754	.	-	.	gene_id "2081d656-df66-4707-b836-8ecb3624760a_ENSG00000137776.12"; transcript_id "2081d656-df66-4707-b836-8ecb3624760a_ENSG00000137776.12"; exon_number "5"; exon_id "2081d656-df66-4707-b836-8ecb3624760a_ENSG00000137776.12.5";
chr15	/dev/stdin	CDS	59180584	59180754	.	-	0	gene_id "2081d656-df66-4707-b836-8ecb3624760a_ENSG00000137776.12"; transcript_id "2081d656-df66-4707-b836-8ecb3624760a_ENSG00000137776.12"; exon_number "5"; exon_id "2081d656-df66-4707-b836-8ecb3624760a_ENSG00000137776.12.5";
chr15	/dev/stdin	exon	59181629	59181753	.	-	.	gene_id "2081d656-df66-4707-b836-8ecb3624760a_ENSG00000137776.12"; transcript_id "2081d656-df66-4707-b836-8ecb3624760a_ENSG00000137776.12"; exon_number "6"; exon_id "2081d656-df66-4707-b836-8ecb3624760a_ENSG00000137776.12.6";
chr15	/dev/stdin	CDS	59181629	59181753	.	-	2	gene_id "2081d656-df66-4707-b836-8ecb3624760a_ENSG00000137776.12"; transcript_id "2081d656-df66-4707-b836-8ecb3624760a_ENSG00000137776.12"; exon_number "6"; exon_id "2081d656-df66-4707-b836-8ecb3624760a_ENSG00000137776.12.6";
chr15	/dev/stdin	exon	59182480	59182531	.	-	.	gene_id "2081d656-df66-4707-b836-8ecb3624760a_ENSG00000137776.12"; transcript_id "2081d656-df66-4707-b836-8ecb3624760a_ENSG00000137776.12"; exon_number "7"; exon_id "2081d656-df66-4707-b836-8ecb3624760a_ENSG00000137776.12.7";
chr15	/dev/stdin	CDS	59182480	59182531	.	-	0	gene_id "2081d656-df66-4707-b836-8ecb3624760a_ENSG00000137776.12"; transcript_id "2081d656-df66-4707-b836-8ecb3624760a_ENSG00000137776.12"; exon_number "7"; exon_id "2081d656-df66-4707-b836-8ecb3624760a_ENSG00000137776.12.7";
chr15	/dev/stdin	start_codon	59182529	59182531	.	-	0	gene_id "2081d656-df66-4707-b836-8ecb3624760a_ENSG00000137776.12"; transcript_id "2081d656-df66-4707-b836-8ecb3624760a_ENSG00000137776.12"; exon_number "7"; exon_id "2081d656-df66-4707-b836-8ecb3624760a_ENSG00000137776.12.7";
chr15	/dev/stdin	stop_codon	59171245	59171247	.	-	0	gene_id "2081d656-df66-4707-b836-8ecb3624760a_ENSG00000137776.12"; transcript_id "2081d656-df66-4707-b836-8ecb3624760a_ENSG00000137776.12"; exon_number "1"; exon_id "2081d656-df66-4707-b836-8ecb3624760a_ENSG00000137776.12.1";
chr15	/dev/stdin	transcript	59171619	59191053	.	-	.	gene_id "701adc99-ba8a-4db7-afc5-34c2610ab8dc_ENSG00000137776.12"; transcript_id "701adc99-ba8a-4db7-afc5-34c2610ab8dc_ENSG00000137776.12";
chr15	/dev/stdin	exon	59171619	59172306	.	-	.	gene_id "701adc99-ba8a-4db7-afc5-34c2610ab8dc_ENSG00000137776.12"; transcript_id "701adc99-ba8a-4db7-afc5-34c2610ab8dc_ENSG00000137776.12"; exon_number "1"; exon_id "701adc99-ba8a-4db7-afc5-34c2610ab8dc_ENSG00000137776.12.1";
chr15	/dev/stdin	CDS	59171622	59172306	.	-	1	gene_id "701adc99-ba8a-4db7-afc5-34c2610ab8dc_ENSG00000137776.12"; transcript_id "701adc99-ba8a-4db7-afc5-34c2610ab8dc_ENSG00000137776.12"; exon_number "1"; exon_id "701adc99-ba8a-4db7-afc5-34c2610ab8dc_ENSG00000137776.12.1";
chr15	/dev/stdin	exon	59175825	59175985	.	-	.	gene_id "701adc99-ba8a-4db7-afc5-34c2610ab8dc_ENSG00000137776.12"; transcript_id "701adc99-ba8a-4db7-afc5-34c2610ab8dc_ENSG00000137776.12"; exon_number "2"; exon_id "701adc99-ba8a-4db7-afc5-34c2610ab8dc_ENSG00000137776.12.2";
chr15	/dev/stdin	CDS	59175825	59175985	.	-	0	gene_id "701adc99-ba8a-4db7-afc5-34c2610ab8dc_ENSG00000137776.12"; transcript_id "701adc99-ba8a-4db7-afc5-34c2610ab8dc_ENSG00000137776.12"; exon_number "2"; exon_id "701adc99-ba8a-4db7-afc5-34c2610ab8dc_ENSG00000137776.12.2";
chr15	/dev/stdin	exon	59179174	59179318	.	-	.	gene_id "701adc99-ba8a-4db7-afc5-34c2610ab8dc_ENSG00000137776.12"; transcript_id "701adc99-ba8a-4db7-afc5-34c2610ab8dc_ENSG00000137776.12"; exon_number "3"; exon_id "701adc99-ba8a-4db7-afc5-34c2610ab8dc_ENSG00000137776.12.3";
chr15	/dev/stdin	CDS	59179174	59179318	.	-	1	gene_id "701adc99-ba8a-4db7-afc5-34c2610ab8dc_ENSG00000137776.12"; transcript_id "701adc99-ba8a-4db7-afc5-34c2610ab8dc_ENSG00000137776.12"; exon_number "3"; exon_id "701adc99-ba8a-4db7-afc5-34c2610ab8dc_ENSG00000137776.12.3";
chr15	/dev/stdin	exon	59179425	59179739	.	-	.	gene_id "701adc99-ba8a-4db7-afc5-34c2610ab8dc_ENSG00000137776.12"; transcript_id "701adc99-ba8a-4db7-afc5-34c2610ab8dc_ENSG00000137776.12"; exon_number "4"; exon_id "701adc99-ba8a-4db7-afc5-34c2610ab8dc_ENSG00000137776.12.4";
chr15	/dev/stdin	CDS	59179425	59179739	.	-	1	gene_id "701adc99-ba8a-4db7-afc5-34c2610ab8dc_ENSG00000137776.12"; transcript_id "701adc99-ba8a-4db7-afc5-34c2610ab8dc_ENSG00000137776.12"; exon_number "4"; exon_id "701adc99-ba8a-4db7-afc5-34c2610ab8dc_ENSG00000137776.12.4";
chr15	/dev/stdin	exon	59180584	59180754	.	-	.	gene_id "701adc99-ba8a-4db7-afc5-34c2610ab8dc_ENSG00000137776.12"; transcript_id "701adc99-ba8a-4db7-afc5-34c2610ab8dc_ENSG00000137776.12"; exon_number "5"; exon_id "701adc99-ba8a-4db7-afc5-34c2610ab8dc_ENSG00000137776.12.5";
chr15	/dev/stdin	CDS	59180584	59180754	.	-	1	gene_id "701adc99-ba8a-4db7-afc5-34c2610ab8dc_ENSG00000137776.12"; transcript_id "701adc99-ba8a-4db7-afc5-34c2610ab8dc_ENSG00000137776.12"; exon_number "5"; exon_id "701adc99-ba8a-4db7-afc5-34c2610ab8dc_ENSG00000137776.12.5";
chr15	/dev/stdin	exon	59181629	59181753	.	-	.	gene_id "701adc99-ba8a-4db7-afc5-34c2610ab8dc_ENSG00000137776.12"; transcript_id "701adc99-ba8a-4db7-afc5-34c2610ab8dc_ENSG00000137776.12"; exon_number "6"; exon_id "701adc99-ba8a-4db7-afc5-34c2610ab8dc_ENSG00000137776.12.6";
chr15	/dev/stdin	CDS	59181629	59181753	.	-	0	gene_id "701adc99-ba8a-4db7-afc5-34c2610ab8dc_ENSG00000137776.12"; transcript_id "701adc99-ba8a-4db7-afc5-34c2610ab8dc_ENSG00000137776.12"; exon_number "6"; exon_id "701adc99-ba8a-4db7-afc5-34c2610ab8dc_ENSG00000137776.12.6";
chr15	/dev/stdin	exon	59182480	59182660	.	-	.	gene_id "701adc99-ba8a-4db7-afc5-34c2610ab8dc_ENSG00000137776.12"; transcript_id "701adc99-ba8a-4db7-afc5-34c2610ab8dc_ENSG00000137776.12"; exon_number "7"; exon_id "701adc99-ba8a-4db7-afc5-34c2610ab8dc_ENSG00000137776.12.7";
chr15	/dev/stdin	CDS	59182480	59182660	.	-	1	gene_id "701adc99-ba8a-4db7-afc5-34c2610ab8dc_ENSG00000137776.12"; transcript_id "701adc99-ba8a-4db7-afc5-34c2610ab8dc_ENSG00000137776.12"; exon_number "7"; exon_id "701adc99-ba8a-4db7-afc5-34c2610ab8dc_ENSG00000137776.12.7";
chr15	/dev/stdin	exon	59185096	59185259	.	-	.	gene_id "701adc99-ba8a-4db7-afc5-34c2610ab8dc_ENSG00000137776.12"; transcript_id "701adc99-ba8a-4db7-afc5-34c2610ab8dc_ENSG00000137776.12"; exon_number "8"; exon_id "701adc99-ba8a-4db7-afc5-34c2610ab8dc_ENSG00000137776.12.8";
chr15	/dev/stdin	CDS	59185096	59185259	.	-	0	gene_id "701adc99-ba8a-4db7-afc5-34c2610ab8dc_ENSG00000137776.12"; transcript_id "701adc99-ba8a-4db7-afc5-34c2610ab8dc_ENSG00000137776.12"; exon_number "8"; exon_id "701adc99-ba8a-4db7-afc5-34c2610ab8dc_ENSG00000137776.12.8";
chr15	/dev/stdin	exon	59185478	59185563	.	-	.	gene_id "701adc99-ba8a-4db7-afc5-34c2610ab8dc_ENSG00000137776.12"; transcript_id "701adc99-ba8a-4db7-afc5-34c2610ab8dc_ENSG00000137776.12"; exon_number "9"; exon_id "701adc99-ba8a-4db7-afc5-34c2610ab8dc_ENSG00000137776.12.9";
chr15	/dev/stdin	CDS	59185478	59185563	.	-	2	gene_id "701adc99-ba8a-4db7-afc5-34c2610ab8dc_ENSG00000137776.12"; transcript_id "701adc99-ba8a-4db7-afc5-34c2610ab8dc_ENSG00000137776.12"; exon_number "9"; exon_id "701adc99-ba8a-4db7-afc5-34c2610ab8dc_ENSG00000137776.12.9";
chr15	/dev/stdin	exon	59186020	59186186	.	-	.	gene_id "701adc99-ba8a-4db7-afc5-34c2610ab8dc_ENSG00000137776.12"; transcript_id "701adc99-ba8a-4db7-afc5-34c2610ab8dc_ENSG00000137776.12"; exon_number "10"; exon_id "701adc99-ba8a-4db7-afc5-34c2610ab8dc_ENSG00000137776.12.10";
chr15	/dev/stdin	CDS	59186020	59186186	.	-	1	gene_id "701adc99-ba8a-4db7-afc5-34c2610ab8dc_ENSG00000137776.12"; transcript_id "701adc99-ba8a-4db7-afc5-34c2610ab8dc_ENSG00000137776.12"; exon_number "10"; exon_id "701adc99-ba8a-4db7-afc5-34c2610ab8dc_ENSG00000137776.12.10";
chr15	/dev/stdin	exon	59186289	59186392	.	-	.	gene_id "701adc99-ba8a-4db7-afc5-34c2610ab8dc_ENSG00000137776.12"; transcript_id "701adc99-ba8a-4db7-afc5-34c2610ab8dc_ENSG00000137776.12"; exon_number "11"; exon_id "701adc99-ba8a-4db7-afc5-34c2610ab8dc_ENSG00000137776.12.11";
chr15	/dev/stdin	CDS	59186289	59186392	.	-	0	gene_id "701adc99-ba8a-4db7-afc5-34c2610ab8dc_ENSG00000137776.12"; transcript_id "701adc99-ba8a-4db7-afc5-34c2610ab8dc_ENSG00000137776.12"; exon_number "11"; exon_id "701adc99-ba8a-4db7-afc5-34c2610ab8dc_ENSG00000137776.12.11";
chr15	/dev/stdin	exon	59186632	59186781	.	-	.	gene_id "701adc99-ba8a-4db7-afc5-34c2610ab8dc_ENSG00000137776.12"; transcript_id "701adc99-ba8a-4db7-afc5-34c2610ab8dc_ENSG00000137776.12"; exon_number "12"; exon_id "701adc99-ba8a-4db7-afc5-34c2610ab8dc_ENSG00000137776.12.12";
chr15	/dev/stdin	CDS	59186632	59186781	.	-	0	gene_id "701adc99-ba8a-4db7-afc5-34c2610ab8dc_ENSG00000137776.12"; transcript_id "701adc99-ba8a-4db7-afc5-34c2610ab8dc_ENSG00000137776.12"; exon_number "12"; exon_id "701adc99-ba8a-4db7-afc5-34c2610ab8dc_ENSG00000137776.12.12";
chr15	/dev/stdin	exon	59189314	59189432	.	-	.	gene_id "701adc99-ba8a-4db7-afc5-34c2610ab8dc_ENSG00000137776.12"; transcript_id "701adc99-ba8a-4db7-afc5-34c2610ab8dc_ENSG00000137776.12"; exon_number "13"; exon_id "701adc99-ba8a-4db7-afc5-34c2610ab8dc_ENSG00000137776.12.13";
chr15	/dev/stdin	CDS	59189314	59189432	.	-	2	gene_id "701adc99-ba8a-4db7-afc5-34c2610ab8dc_ENSG00000137776.12"; transcript_id "701adc99-ba8a-4db7-afc5-34c2610ab8dc_ENSG00000137776.12"; exon_number "13"; exon_id "701adc99-ba8a-4db7-afc5-34c2610ab8dc_ENSG00000137776.12.13";
chr15	/dev/stdin	exon	59191002	59191053	.	-	.	gene_id "701adc99-ba8a-4db7-afc5-34c2610ab8dc_ENSG00000137776.12"; transcript_id "701adc99-ba8a-4db7-afc5-34c2610ab8dc_ENSG00000137776.12"; exon_number "14"; exon_id "701adc99-ba8a-4db7-afc5-34c2610ab8dc_ENSG00000137776.12.14";
chr15	/dev/stdin	CDS	59191002	59191053	.	-	0	gene_id "701adc99-ba8a-4db7-afc5-34c2610ab8dc_ENSG00000137776.12"; transcript_id "701adc99-ba8a-4db7-afc5-34c2610ab8dc_ENSG00000137776.12"; exon_number "14"; exon_id "701adc99-ba8a-4db7-afc5-34c2610ab8dc_ENSG00000137776.12.14";
chr15	/dev/stdin	start_codon	59191051	59191053	.	-	0	gene_id "701adc99-ba8a-4db7-afc5-34c2610ab8dc_ENSG00000137776.12"; transcript_id "701adc99-ba8a-4db7-afc5-34c2610ab8dc_ENSG00000137776.12"; exon_number "14"; exon_id "701adc99-ba8a-4db7-afc5-34c2610ab8dc_ENSG00000137776.12.14";
chr15	/dev/stdin	stop_codon	59171619	59171621	.	-	0	gene_id "701adc99-ba8a-4db7-afc5-34c2610ab8dc_ENSG00000137776.12"; transcript_id "701adc99-ba8a-4db7-afc5-34c2610ab8dc_ENSG00000137776.12"; exon_number "1"; exon_id "701adc99-ba8a-4db7-afc5-34c2610ab8dc_ENSG00000137776.12.1";
chr15	/dev/stdin	transcript	59186126	59192270	.	-	.	gene_id "c9b7a52b-8e14-4e1c-8388-e0bf836b6944_ENSG00000137776.12"; transcript_id "c9b7a52b-8e14-4e1c-8388-e0bf836b6944_ENSG00000137776.12";
chr15	/dev/stdin	exon	59186126	59186186	.	-	.	gene_id "c9b7a52b-8e14-4e1c-8388-e0bf836b6944_ENSG00000137776.12"; transcript_id "c9b7a52b-8e14-4e1c-8388-e0bf836b6944_ENSG00000137776.12"; exon_number "1"; exon_id "c9b7a52b-8e14-4e1c-8388-e0bf836b6944_ENSG00000137776.12.1";
chr15	/dev/stdin	CDS	59186126	59186186	.	-	0	gene_id "c9b7a52b-8e14-4e1c-8388-e0bf836b6944_ENSG00000137776.12"; transcript_id "c9b7a52b-8e14-4e1c-8388-e0bf836b6944_ENSG00000137776.12"; exon_number "1"; exon_id "c9b7a52b-8e14-4e1c-8388-e0bf836b6944_ENSG00000137776.12.1";
chr15	/dev/stdin	exon	59186289	59186392	.	-	.	gene_id "c9b7a52b-8e14-4e1c-8388-e0bf836b6944_ENSG00000137776.12"; transcript_id "c9b7a52b-8e14-4e1c-8388-e0bf836b6944_ENSG00000137776.12"; exon_number "2"; exon_id "c9b7a52b-8e14-4e1c-8388-e0bf836b6944_ENSG00000137776.12.2";
chr15	/dev/stdin	CDS	59186289	59186392	.	-	2	gene_id "c9b7a52b-8e14-4e1c-8388-e0bf836b6944_ENSG00000137776.12"; transcript_id "c9b7a52b-8e14-4e1c-8388-e0bf836b6944_ENSG00000137776.12"; exon_number "2"; exon_id "c9b7a52b-8e14-4e1c-8388-e0bf836b6944_ENSG00000137776.12.2";
chr15	/dev/stdin	exon	59186632	59186781	.	-	.	gene_id "c9b7a52b-8e14-4e1c-8388-e0bf836b6944_ENSG00000137776.12"; transcript_id "c9b7a52b-8e14-4e1c-8388-e0bf836b6944_ENSG00000137776.12"; exon_number "3"; exon_id "c9b7a52b-8e14-4e1c-8388-e0bf836b6944_ENSG00000137776.12.3";
chr15	/dev/stdin	CDS	59186632	59186781	.	-	2	gene_id "c9b7a52b-8e14-4e1c-8388-e0bf836b6944_ENSG00000137776.12"; transcript_id "c9b7a52b-8e14-4e1c-8388-e0bf836b6944_ENSG00000137776.12"; exon_number "3"; exon_id "c9b7a52b-8e14-4e1c-8388-e0bf836b6944_ENSG00000137776.12.3";
chr15	/dev/stdin	exon	59189314	59189432	.	-	.	gene_id "c9b7a52b-8e14-4e1c-8388-e0bf836b6944_ENSG00000137776.12"; transcript_id "c9b7a52b-8e14-4e1c-8388-e0bf836b6944_ENSG00000137776.12"; exon_number "4"; exon_id "c9b7a52b-8e14-4e1c-8388-e0bf836b6944_ENSG00000137776.12.4";
chr15	/dev/stdin	CDS	59189314	59189432	.	-	1	gene_id "c9b7a52b-8e14-4e1c-8388-e0bf836b6944_ENSG00000137776.12"; transcript_id "c9b7a52b-8e14-4e1c-8388-e0bf836b6944_ENSG00000137776.12"; exon_number "4"; exon_id "c9b7a52b-8e14-4e1c-8388-e0bf836b6944_ENSG00000137776.12.4";
chr15	/dev/stdin	exon	59191002	59191051	.	-	.	gene_id "c9b7a52b-8e14-4e1c-8388-e0bf836b6944_ENSG00000137776.12"; transcript_id "c9b7a52b-8e14-4e1c-8388-e0bf836b6944_ENSG00000137776.12"; exon_number "5"; exon_id "c9b7a52b-8e14-4e1c-8388-e0bf836b6944_ENSG00000137776.12.5";
chr15	/dev/stdin	CDS	59191002	59191051	.	-	0	gene_id "c9b7a52b-8e14-4e1c-8388-e0bf836b6944_ENSG00000137776.12"; transcript_id "c9b7a52b-8e14-4e1c-8388-e0bf836b6944_ENSG00000137776.12"; exon_number "5"; exon_id "c9b7a52b-8e14-4e1c-8388-e0bf836b6944_ENSG00000137776.12.5";
chr15	/dev/stdin	exon	59191668	59192270	.	-	.	gene_id "c9b7a52b-8e14-4e1c-8388-e0bf836b6944_ENSG00000137776.12"; transcript_id "c9b7a52b-8e14-4e1c-8388-e0bf836b6944_ENSG00000137776.12"; exon_number "6"; exon_id "c9b7a52b-8e14-4e1c-8388-e0bf836b6944_ENSG00000137776.12.6";
chr15	/dev/stdin	CDS	59191668	59192270	.	-	0	gene_id "c9b7a52b-8e14-4e1c-8388-e0bf836b6944_ENSG00000137776.12"; transcript_id "c9b7a52b-8e14-4e1c-8388-e0bf836b6944_ENSG00000137776.12"; exon_number "6"; exon_id "c9b7a52b-8e14-4e1c-8388-e0bf836b6944_ENSG00000137776.12.6";
chr15	/dev/stdin	start_codon	59192268	59192270	.	-	0	gene_id "c9b7a52b-8e14-4e1c-8388-e0bf836b6944_ENSG00000137776.12"; transcript_id "c9b7a52b-8e14-4e1c-8388-e0bf836b6944_ENSG00000137776.12"; exon_number "6"; exon_id "c9b7a52b-8e14-4e1c-8388-e0bf836b6944_ENSG00000137776.12.6";
chr15	/dev/stdin	transcript	59186126	59225778	.	-	.	gene_id "99b9b6bf-312f-453b-9957-78049185af8c_ENSG00000137776.12"; transcript_id "99b9b6bf-312f-453b-9957-78049185af8c_ENSG00000137776.12";
chr15	/dev/stdin	exon	59186126	59186186	.	-	.	gene_id "99b9b6bf-312f-453b-9957-78049185af8c_ENSG00000137776.12"; transcript_id "99b9b6bf-312f-453b-9957-78049185af8c_ENSG00000137776.12"; exon_number "1"; exon_id "99b9b6bf-312f-453b-9957-78049185af8c_ENSG00000137776.12.1";
chr15	/dev/stdin	CDS	59186126	59186186	.	-	2	gene_id "99b9b6bf-312f-453b-9957-78049185af8c_ENSG00000137776.12"; transcript_id "99b9b6bf-312f-453b-9957-78049185af8c_ENSG00000137776.12"; exon_number "1"; exon_id "99b9b6bf-312f-453b-9957-78049185af8c_ENSG00000137776.12.1";
chr15	/dev/stdin	exon	59186289	59186392	.	-	.	gene_id "99b9b6bf-312f-453b-9957-78049185af8c_ENSG00000137776.12"; transcript_id "99b9b6bf-312f-453b-9957-78049185af8c_ENSG00000137776.12"; exon_number "2"; exon_id "99b9b6bf-312f-453b-9957-78049185af8c_ENSG00000137776.12.2";
chr15	/dev/stdin	CDS	59186289	59186392	.	-	1	gene_id "99b9b6bf-312f-453b-9957-78049185af8c_ENSG00000137776.12"; transcript_id "99b9b6bf-312f-453b-9957-78049185af8c_ENSG00000137776.12"; exon_number "2"; exon_id "99b9b6bf-312f-453b-9957-78049185af8c_ENSG00000137776.12.2";
chr15	/dev/stdin	exon	59186632	59186781	.	-	.	gene_id "99b9b6bf-312f-453b-9957-78049185af8c_ENSG00000137776.12"; transcript_id "99b9b6bf-312f-453b-9957-78049185af8c_ENSG00000137776.12"; exon_number "3"; exon_id "99b9b6bf-312f-453b-9957-78049185af8c_ENSG00000137776.12.3";
chr15	/dev/stdin	CDS	59186632	59186781	.	-	1	gene_id "99b9b6bf-312f-453b-9957-78049185af8c_ENSG00000137776.12"; transcript_id "99b9b6bf-312f-453b-9957-78049185af8c_ENSG00000137776.12"; exon_number "3"; exon_id "99b9b6bf-312f-453b-9957-78049185af8c_ENSG00000137776.12.3";
chr15	/dev/stdin	exon	59189314	59189432	.	-	.	gene_id "99b9b6bf-312f-453b-9957-78049185af8c_ENSG00000137776.12"; transcript_id "99b9b6bf-312f-453b-9957-78049185af8c_ENSG00000137776.12"; exon_number "4"; exon_id "99b9b6bf-312f-453b-9957-78049185af8c_ENSG00000137776.12.4";
chr15	/dev/stdin	CDS	59189314	59189432	.	-	0	gene_id "99b9b6bf-312f-453b-9957-78049185af8c_ENSG00000137776.12"; transcript_id "99b9b6bf-312f-453b-9957-78049185af8c_ENSG00000137776.12"; exon_number "4"; exon_id "99b9b6bf-312f-453b-9957-78049185af8c_ENSG00000137776.12.4";
chr15	/dev/stdin	exon	59191002	59191051	.	-	.	gene_id "99b9b6bf-312f-453b-9957-78049185af8c_ENSG00000137776.12"; transcript_id "99b9b6bf-312f-453b-9957-78049185af8c_ENSG00000137776.12"; exon_number "5"; exon_id "99b9b6bf-312f-453b-9957-78049185af8c_ENSG00000137776.12.5";
chr15	/dev/stdin	CDS	59191002	59191051	.	-	2	gene_id "99b9b6bf-312f-453b-9957-78049185af8c_ENSG00000137776.12"; transcript_id "99b9b6bf-312f-453b-9957-78049185af8c_ENSG00000137776.12"; exon_number "5"; exon_id "99b9b6bf-312f-453b-9957-78049185af8c_ENSG00000137776.12.5";
chr15	/dev/stdin	exon	59191668	59192082	.	-	.	gene_id "99b9b6bf-312f-453b-9957-78049185af8c_ENSG00000137776.12"; transcript_id "99b9b6bf-312f-453b-9957-78049185af8c_ENSG00000137776.12"; exon_number "6"; exon_id "99b9b6bf-312f-453b-9957-78049185af8c_ENSG00000137776.12.6";
chr15	/dev/stdin	CDS	59191668	59192082	.	-	0	gene_id "99b9b6bf-312f-453b-9957-78049185af8c_ENSG00000137776.12"; transcript_id "99b9b6bf-312f-453b-9957-78049185af8c_ENSG00000137776.12"; exon_number "6"; exon_id "99b9b6bf-312f-453b-9957-78049185af8c_ENSG00000137776.12.6";
chr15	/dev/stdin	exon	59193459	59193486	.	-	.	gene_id "99b9b6bf-312f-453b-9957-78049185af8c_ENSG00000137776.12"; transcript_id "99b9b6bf-312f-453b-9957-78049185af8c_ENSG00000137776.12"; exon_number "7"; exon_id "99b9b6bf-312f-453b-9957-78049185af8c_ENSG00000137776.12.7";
chr15	/dev/stdin	CDS	59193459	59193486	.	-	1	gene_id "99b9b6bf-312f-453b-9957-78049185af8c_ENSG00000137776.12"; transcript_id "99b9b6bf-312f-453b-9957-78049185af8c_ENSG00000137776.12"; exon_number "7"; exon_id "99b9b6bf-312f-453b-9957-78049185af8c_ENSG00000137776.12.7";
chr15	/dev/stdin	exon	59204762	59204809	.	-	.	gene_id "99b9b6bf-312f-453b-9957-78049185af8c_ENSG00000137776.12"; transcript_id "99b9b6bf-312f-453b-9957-78049185af8c_ENSG00000137776.12"; exon_number "8"; exon_id "99b9b6bf-312f-453b-9957-78049185af8c_ENSG00000137776.12.8";
chr15	/dev/stdin	CDS	59204762	59204809	.	-	1	gene_id "99b9b6bf-312f-453b-9957-78049185af8c_ENSG00000137776.12"; transcript_id "99b9b6bf-312f-453b-9957-78049185af8c_ENSG00000137776.12"; exon_number "8"; exon_id "99b9b6bf-312f-453b-9957-78049185af8c_ENSG00000137776.12.8";
chr15	/dev/stdin	exon	59205698	59205895	.	-	.	gene_id "99b9b6bf-312f-453b-9957-78049185af8c_ENSG00000137776.12"; transcript_id "99b9b6bf-312f-453b-9957-78049185af8c_ENSG00000137776.12"; exon_number "9"; exon_id "99b9b6bf-312f-453b-9957-78049185af8c_ENSG00000137776.12.9";
chr15	/dev/stdin	CDS	59205698	59205895	.	-	1	gene_id "99b9b6bf-312f-453b-9957-78049185af8c_ENSG00000137776.12"; transcript_id "99b9b6bf-312f-453b-9957-78049185af8c_ENSG00000137776.12"; exon_number "9"; exon_id "99b9b6bf-312f-453b-9957-78049185af8c_ENSG00000137776.12.9";
chr15	/dev/stdin	exon	59209134	59209198	.	-	.	gene_id "99b9b6bf-312f-453b-9957-78049185af8c_ENSG00000137776.12"; transcript_id "99b9b6bf-312f-453b-9957-78049185af8c_ENSG00000137776.12"; exon_number "10"; exon_id "99b9b6bf-312f-453b-9957-78049185af8c_ENSG00000137776.12.10";
chr15	/dev/stdin	CDS	59209134	59209198	.	-	0	gene_id "99b9b6bf-312f-453b-9957-78049185af8c_ENSG00000137776.12"; transcript_id "99b9b6bf-312f-453b-9957-78049185af8c_ENSG00000137776.12"; exon_number "10"; exon_id "99b9b6bf-312f-453b-9957-78049185af8c_ENSG00000137776.12.10";
chr15	/dev/stdin	exon	59224555	59224642	.	-	.	gene_id "99b9b6bf-312f-453b-9957-78049185af8c_ENSG00000137776.12"; transcript_id "99b9b6bf-312f-453b-9957-78049185af8c_ENSG00000137776.12"; exon_number "11"; exon_id "99b9b6bf-312f-453b-9957-78049185af8c_ENSG00000137776.12.11";
chr15	/dev/stdin	CDS	59224555	59224642	.	-	1	gene_id "99b9b6bf-312f-453b-9957-78049185af8c_ENSG00000137776.12"; transcript_id "99b9b6bf-312f-453b-9957-78049185af8c_ENSG00000137776.12"; exon_number "11"; exon_id "99b9b6bf-312f-453b-9957-78049185af8c_ENSG00000137776.12.11";
chr15	/dev/stdin	exon	59225603	59225778	.	-	.	gene_id "99b9b6bf-312f-453b-9957-78049185af8c_ENSG00000137776.12"; transcript_id "99b9b6bf-312f-453b-9957-78049185af8c_ENSG00000137776.12"; exon_number "12"; exon_id "99b9b6bf-312f-453b-9957-78049185af8c_ENSG00000137776.12.12";
chr15	/dev/stdin	CDS	59225603	59225778	.	-	0	gene_id "99b9b6bf-312f-453b-9957-78049185af8c_ENSG00000137776.12"; transcript_id "99b9b6bf-312f-453b-9957-78049185af8c_ENSG00000137776.12"; exon_number "12"; exon_id "99b9b6bf-312f-453b-9957-78049185af8c_ENSG00000137776.12.12";
chr15	/dev/stdin	start_codon	59225776	59225778	.	-	0	gene_id "99b9b6bf-312f-453b-9957-78049185af8c_ENSG00000137776.12"; transcript_id "99b9b6bf-312f-453b-9957-78049185af8c_ENSG00000137776.12"; exon_number "12"; exon_id "99b9b6bf-312f-453b-9957-78049185af8c_ENSG00000137776.12.12";
chr15	/dev/stdin	transcript	59186126	59225778	.	-	.	gene_id "d2870f60-0089-49e9-af2f-5e78cd6ce3e2_ENSG00000137776.12"; transcript_id "d2870f60-0089-49e9-af2f-5e78cd6ce3e2_ENSG00000137776.12";
chr15	/dev/stdin	exon	59186126	59186186	.	-	.	gene_id "d2870f60-0089-49e9-af2f-5e78cd6ce3e2_ENSG00000137776.12"; transcript_id "d2870f60-0089-49e9-af2f-5e78cd6ce3e2_ENSG00000137776.12"; exon_number "1"; exon_id "d2870f60-0089-49e9-af2f-5e78cd6ce3e2_ENSG00000137776.12.1";
chr15	/dev/stdin	CDS	59186126	59186186	.	-	0	gene_id "d2870f60-0089-49e9-af2f-5e78cd6ce3e2_ENSG00000137776.12"; transcript_id "d2870f60-0089-49e9-af2f-5e78cd6ce3e2_ENSG00000137776.12"; exon_number "1"; exon_id "d2870f60-0089-49e9-af2f-5e78cd6ce3e2_ENSG00000137776.12.1";
chr15	/dev/stdin	exon	59186289	59186392	.	-	.	gene_id "d2870f60-0089-49e9-af2f-5e78cd6ce3e2_ENSG00000137776.12"; transcript_id "d2870f60-0089-49e9-af2f-5e78cd6ce3e2_ENSG00000137776.12"; exon_number "2"; exon_id "d2870f60-0089-49e9-af2f-5e78cd6ce3e2_ENSG00000137776.12.2";
chr15	/dev/stdin	CDS	59186289	59186392	.	-	2	gene_id "d2870f60-0089-49e9-af2f-5e78cd6ce3e2_ENSG00000137776.12"; transcript_id "d2870f60-0089-49e9-af2f-5e78cd6ce3e2_ENSG00000137776.12"; exon_number "2"; exon_id "d2870f60-0089-49e9-af2f-5e78cd6ce3e2_ENSG00000137776.12.2";
chr15	/dev/stdin	exon	59186632	59186781	.	-	.	gene_id "d2870f60-0089-49e9-af2f-5e78cd6ce3e2_ENSG00000137776.12"; transcript_id "d2870f60-0089-49e9-af2f-5e78cd6ce3e2_ENSG00000137776.12"; exon_number "3"; exon_id "d2870f60-0089-49e9-af2f-5e78cd6ce3e2_ENSG00000137776.12.3";
chr15	/dev/stdin	CDS	59186632	59186781	.	-	2	gene_id "d2870f60-0089-49e9-af2f-5e78cd6ce3e2_ENSG00000137776.12"; transcript_id "d2870f60-0089-49e9-af2f-5e78cd6ce3e2_ENSG00000137776.12"; exon_number "3"; exon_id "d2870f60-0089-49e9-af2f-5e78cd6ce3e2_ENSG00000137776.12.3";
chr15	/dev/stdin	exon	59189314	59189432	.	-	.	gene_id "d2870f60-0089-49e9-af2f-5e78cd6ce3e2_ENSG00000137776.12"; transcript_id "d2870f60-0089-49e9-af2f-5e78cd6ce3e2_ENSG00000137776.12"; exon_number "4"; exon_id "d2870f60-0089-49e9-af2f-5e78cd6ce3e2_ENSG00000137776.12.4";
chr15	/dev/stdin	CDS	59189314	59189432	.	-	1	gene_id "d2870f60-0089-49e9-af2f-5e78cd6ce3e2_ENSG00000137776.12"; transcript_id "d2870f60-0089-49e9-af2f-5e78cd6ce3e2_ENSG00000137776.12"; exon_number "4"; exon_id "d2870f60-0089-49e9-af2f-5e78cd6ce3e2_ENSG00000137776.12.4";
chr15	/dev/stdin	exon	59191002	59191051	.	-	.	gene_id "d2870f60-0089-49e9-af2f-5e78cd6ce3e2_ENSG00000137776.12"; transcript_id "d2870f60-0089-49e9-af2f-5e78cd6ce3e2_ENSG00000137776.12"; exon_number "5"; exon_id "d2870f60-0089-49e9-af2f-5e78cd6ce3e2_ENSG00000137776.12.5";
chr15	/dev/stdin	CDS	59191002	59191051	.	-	0	gene_id "d2870f60-0089-49e9-af2f-5e78cd6ce3e2_ENSG00000137776.12"; transcript_id "d2870f60-0089-49e9-af2f-5e78cd6ce3e2_ENSG00000137776.12"; exon_number "5"; exon_id "d2870f60-0089-49e9-af2f-5e78cd6ce3e2_ENSG00000137776.12.5";
chr15	/dev/stdin	exon	59191668	59192136	.	-	.	gene_id "d2870f60-0089-49e9-af2f-5e78cd6ce3e2_ENSG00000137776.12"; transcript_id "d2870f60-0089-49e9-af2f-5e78cd6ce3e2_ENSG00000137776.12"; exon_number "6"; exon_id "d2870f60-0089-49e9-af2f-5e78cd6ce3e2_ENSG00000137776.12.6";
chr15	/dev/stdin	CDS	59191668	59192136	.	-	1	gene_id "d2870f60-0089-49e9-af2f-5e78cd6ce3e2_ENSG00000137776.12"; transcript_id "d2870f60-0089-49e9-af2f-5e78cd6ce3e2_ENSG00000137776.12"; exon_number "6"; exon_id "d2870f60-0089-49e9-af2f-5e78cd6ce3e2_ENSG00000137776.12.6";
chr15	/dev/stdin	exon	59204762	59204809	.	-	.	gene_id "d2870f60-0089-49e9-af2f-5e78cd6ce3e2_ENSG00000137776.12"; transcript_id "d2870f60-0089-49e9-af2f-5e78cd6ce3e2_ENSG00000137776.12"; exon_number "7"; exon_id "d2870f60-0089-49e9-af2f-5e78cd6ce3e2_ENSG00000137776.12.7";
chr15	/dev/stdin	CDS	59204762	59204809	.	-	1	gene_id "d2870f60-0089-49e9-af2f-5e78cd6ce3e2_ENSG00000137776.12"; transcript_id "d2870f60-0089-49e9-af2f-5e78cd6ce3e2_ENSG00000137776.12"; exon_number "7"; exon_id "d2870f60-0089-49e9-af2f-5e78cd6ce3e2_ENSG00000137776.12.7";
chr15	/dev/stdin	exon	59205698	59205895	.	-	.	gene_id "d2870f60-0089-49e9-af2f-5e78cd6ce3e2_ENSG00000137776.12"; transcript_id "d2870f60-0089-49e9-af2f-5e78cd6ce3e2_ENSG00000137776.12"; exon_number "8"; exon_id "d2870f60-0089-49e9-af2f-5e78cd6ce3e2_ENSG00000137776.12.8";
chr15	/dev/stdin	CDS	59205698	59205895	.	-	1	gene_id "d2870f60-0089-49e9-af2f-5e78cd6ce3e2_ENSG00000137776.12"; transcript_id "d2870f60-0089-49e9-af2f-5e78cd6ce3e2_ENSG00000137776.12"; exon_number "8"; exon_id "d2870f60-0089-49e9-af2f-5e78cd6ce3e2_ENSG00000137776.12.8";
chr15	/dev/stdin	exon	59209134	59209198	.	-	.	gene_id "d2870f60-0089-49e9-af2f-5e78cd6ce3e2_ENSG00000137776.12"; transcript_id "d2870f60-0089-49e9-af2f-5e78cd6ce3e2_ENSG00000137776.12"; exon_number "9"; exon_id "d2870f60-0089-49e9-af2f-5e78cd6ce3e2_ENSG00000137776.12.9";
chr15	/dev/stdin	CDS	59209134	59209198	.	-	0	gene_id "d2870f60-0089-49e9-af2f-5e78cd6ce3e2_ENSG00000137776.12"; transcript_id "d2870f60-0089-49e9-af2f-5e78cd6ce3e2_ENSG00000137776.12"; exon_number "9"; exon_id "d2870f60-0089-49e9-af2f-5e78cd6ce3e2_ENSG00000137776.12.9";
chr15	/dev/stdin	exon	59224555	59224642	.	-	.	gene_id "d2870f60-0089-49e9-af2f-5e78cd6ce3e2_ENSG00000137776.12"; transcript_id "d2870f60-0089-49e9-af2f-5e78cd6ce3e2_ENSG00000137776.12"; exon_number "10"; exon_id "d2870f60-0089-49e9-af2f-5e78cd6ce3e2_ENSG00000137776.12.10";
chr15	/dev/stdin	CDS	59224555	59224642	.	-	1	gene_id "d2870f60-0089-49e9-af2f-5e78cd6ce3e2_ENSG00000137776.12"; transcript_id "d2870f60-0089-49e9-af2f-5e78cd6ce3e2_ENSG00000137776.12"; exon_number "10"; exon_id "d2870f60-0089-49e9-af2f-5e78cd6ce3e2_ENSG00000137776.12.10";
chr15	/dev/stdin	exon	59225603	59225778	.	-	.	gene_id "d2870f60-0089-49e9-af2f-5e78cd6ce3e2_ENSG00000137776.12"; transcript_id "d2870f60-0089-49e9-af2f-5e78cd6ce3e2_ENSG00000137776.12"; exon_number "11"; exon_id "d2870f60-0089-49e9-af2f-5e78cd6ce3e2_ENSG00000137776.12.11";
chr15	/dev/stdin	CDS	59225603	59225778	.	-	0	gene_id "d2870f60-0089-49e9-af2f-5e78cd6ce3e2_ENSG00000137776.12"; transcript_id "d2870f60-0089-49e9-af2f-5e78cd6ce3e2_ENSG00000137776.12"; exon_number "11"; exon_id "d2870f60-0089-49e9-af2f-5e78cd6ce3e2_ENSG00000137776.12.11";
chr15	/dev/stdin	start_codon	59225776	59225778	.	-	0	gene_id "d2870f60-0089-49e9-af2f-5e78cd6ce3e2_ENSG00000137776.12"; transcript_id "d2870f60-0089-49e9-af2f-5e78cd6ce3e2_ENSG00000137776.12"; exon_number "11"; exon_id "d2870f60-0089-49e9-af2f-5e78cd6ce3e2_ENSG00000137776.12.11";
chr15	/dev/stdin	transcript	59186126	59225778	.	-	.	gene_id "cfb84581-7554-4255-8451-0576dc90dbc1_ENSG00000137776.12"; transcript_id "cfb84581-7554-4255-8451-0576dc90dbc1_ENSG00000137776.12";
chr15	/dev/stdin	exon	59186126	59186186	.	-	.	gene_id "cfb84581-7554-4255-8451-0576dc90dbc1_ENSG00000137776.12"; transcript_id "cfb84581-7554-4255-8451-0576dc90dbc1_ENSG00000137776.12"; exon_number "1"; exon_id "cfb84581-7554-4255-8451-0576dc90dbc1_ENSG00000137776.12.1";
chr15	/dev/stdin	CDS	59186126	59186186	.	-	2	gene_id "cfb84581-7554-4255-8451-0576dc90dbc1_ENSG00000137776.12"; transcript_id "cfb84581-7554-4255-8451-0576dc90dbc1_ENSG00000137776.12"; exon_number "1"; exon_id "cfb84581-7554-4255-8451-0576dc90dbc1_ENSG00000137776.12.1";
chr15	/dev/stdin	exon	59186289	59186392	.	-	.	gene_id "cfb84581-7554-4255-8451-0576dc90dbc1_ENSG00000137776.12"; transcript_id "cfb84581-7554-4255-8451-0576dc90dbc1_ENSG00000137776.12"; exon_number "2"; exon_id "cfb84581-7554-4255-8451-0576dc90dbc1_ENSG00000137776.12.2";
chr15	/dev/stdin	CDS	59186289	59186392	.	-	1	gene_id "cfb84581-7554-4255-8451-0576dc90dbc1_ENSG00000137776.12"; transcript_id "cfb84581-7554-4255-8451-0576dc90dbc1_ENSG00000137776.12"; exon_number "2"; exon_id "cfb84581-7554-4255-8451-0576dc90dbc1_ENSG00000137776.12.2";
chr15	/dev/stdin	exon	59186632	59186781	.	-	.	gene_id "cfb84581-7554-4255-8451-0576dc90dbc1_ENSG00000137776.12"; transcript_id "cfb84581-7554-4255-8451-0576dc90dbc1_ENSG00000137776.12"; exon_number "3"; exon_id "cfb84581-7554-4255-8451-0576dc90dbc1_ENSG00000137776.12.3";
chr15	/dev/stdin	CDS	59186632	59186781	.	-	1	gene_id "cfb84581-7554-4255-8451-0576dc90dbc1_ENSG00000137776.12"; transcript_id "cfb84581-7554-4255-8451-0576dc90dbc1_ENSG00000137776.12"; exon_number "3"; exon_id "cfb84581-7554-4255-8451-0576dc90dbc1_ENSG00000137776.12.3";
chr15	/dev/stdin	exon	59189314	59189432	.	-	.	gene_id "cfb84581-7554-4255-8451-0576dc90dbc1_ENSG00000137776.12"; transcript_id "cfb84581-7554-4255-8451-0576dc90dbc1_ENSG00000137776.12"; exon_number "4"; exon_id "cfb84581-7554-4255-8451-0576dc90dbc1_ENSG00000137776.12.4";
chr15	/dev/stdin	CDS	59189314	59189432	.	-	0	gene_id "cfb84581-7554-4255-8451-0576dc90dbc1_ENSG00000137776.12"; transcript_id "cfb84581-7554-4255-8451-0576dc90dbc1_ENSG00000137776.12"; exon_number "4"; exon_id "cfb84581-7554-4255-8451-0576dc90dbc1_ENSG00000137776.12.4";
chr15	/dev/stdin	exon	59191002	59191051	.	-	.	gene_id "cfb84581-7554-4255-8451-0576dc90dbc1_ENSG00000137776.12"; transcript_id "cfb84581-7554-4255-8451-0576dc90dbc1_ENSG00000137776.12"; exon_number "5"; exon_id "cfb84581-7554-4255-8451-0576dc90dbc1_ENSG00000137776.12.5";
chr15	/dev/stdin	CDS	59191002	59191051	.	-	2	gene_id "cfb84581-7554-4255-8451-0576dc90dbc1_ENSG00000137776.12"; transcript_id "cfb84581-7554-4255-8451-0576dc90dbc1_ENSG00000137776.12"; exon_number "5"; exon_id "cfb84581-7554-4255-8451-0576dc90dbc1_ENSG00000137776.12.5";
chr15	/dev/stdin	exon	59191668	59192136	.	-	.	gene_id "cfb84581-7554-4255-8451-0576dc90dbc1_ENSG00000137776.12"; transcript_id "cfb84581-7554-4255-8451-0576dc90dbc1_ENSG00000137776.12"; exon_number "6"; exon_id "cfb84581-7554-4255-8451-0576dc90dbc1_ENSG00000137776.12.6";
chr15	/dev/stdin	CDS	59191668	59192136	.	-	0	gene_id "cfb84581-7554-4255-8451-0576dc90dbc1_ENSG00000137776.12"; transcript_id "cfb84581-7554-4255-8451-0576dc90dbc1_ENSG00000137776.12"; exon_number "6"; exon_id "cfb84581-7554-4255-8451-0576dc90dbc1_ENSG00000137776.12.6";
chr15	/dev/stdin	exon	59193459	59193486	.	-	.	gene_id "cfb84581-7554-4255-8451-0576dc90dbc1_ENSG00000137776.12"; transcript_id "cfb84581-7554-4255-8451-0576dc90dbc1_ENSG00000137776.12"; exon_number "7"; exon_id "cfb84581-7554-4255-8451-0576dc90dbc1_ENSG00000137776.12.7";
chr15	/dev/stdin	CDS	59193459	59193486	.	-	1	gene_id "cfb84581-7554-4255-8451-0576dc90dbc1_ENSG00000137776.12"; transcript_id "cfb84581-7554-4255-8451-0576dc90dbc1_ENSG00000137776.12"; exon_number "7"; exon_id "cfb84581-7554-4255-8451-0576dc90dbc1_ENSG00000137776.12.7";
chr15	/dev/stdin	exon	59209134	59209198	.	-	.	gene_id "cfb84581-7554-4255-8451-0576dc90dbc1_ENSG00000137776.12"; transcript_id "cfb84581-7554-4255-8451-0576dc90dbc1_ENSG00000137776.12"; exon_number "8"; exon_id "cfb84581-7554-4255-8451-0576dc90dbc1_ENSG00000137776.12.8";
chr15	/dev/stdin	CDS	59209134	59209198	.	-	0	gene_id "cfb84581-7554-4255-8451-0576dc90dbc1_ENSG00000137776.12"; transcript_id "cfb84581-7554-4255-8451-0576dc90dbc1_ENSG00000137776.12"; exon_number "8"; exon_id "cfb84581-7554-4255-8451-0576dc90dbc1_ENSG00000137776.12.8";
chr15	/dev/stdin	exon	59224555	59224642	.	-	.	gene_id "cfb84581-7554-4255-8451-0576dc90dbc1_ENSG00000137776.12"; transcript_id "cfb84581-7554-4255-8451-0576dc90dbc1_ENSG00000137776.12"; exon_number "9"; exon_id "cfb84581-7554-4255-8451-0576dc90dbc1_ENSG00000137776.12.9";
chr15	/dev/stdin	CDS	59224555	59224642	.	-	1	gene_id "cfb84581-7554-4255-8451-0576dc90dbc1_ENSG00000137776.12"; transcript_id "cfb84581-7554-4255-8451-0576dc90dbc1_ENSG00000137776.12"; exon_number "9"; exon_id "cfb84581-7554-4255-8451-0576dc90dbc1_ENSG00000137776.12.9";
chr15	/dev/stdin	exon	59225603	59225778	.	-	.	gene_id "cfb84581-7554-4255-8451-0576dc90dbc1_ENSG00000137776.12"; transcript_id "cfb84581-7554-4255-8451-0576dc90dbc1_ENSG00000137776.12"; exon_number "10"; exon_id "cfb84581-7554-4255-8451-0576dc90dbc1_ENSG00000137776.12.10";
chr15	/dev/stdin	CDS	59225603	59225778	.	-	0	gene_id "cfb84581-7554-4255-8451-0576dc90dbc1_ENSG00000137776.12"; transcript_id "cfb84581-7554-4255-8451-0576dc90dbc1_ENSG00000137776.12"; exon_number "10"; exon_id "cfb84581-7554-4255-8451-0576dc90dbc1_ENSG00000137776.12.10";
chr15	/dev/stdin	start_codon	59225776	59225778	.	-	0	gene_id "cfb84581-7554-4255-8451-0576dc90dbc1_ENSG00000137776.12"; transcript_id "cfb84581-7554-4255-8451-0576dc90dbc1_ENSG00000137776.12"; exon_number "10"; exon_id "cfb84581-7554-4255-8451-0576dc90dbc1_ENSG00000137776.12.10";
chr15	/dev/stdin	transcript	59186126	59225648	.	-	.	gene_id "d9fe2da2-cd2e-4345-ba1b-bbfd30a5a4df_ENSG00000137776.12"; transcript_id "d9fe2da2-cd2e-4345-ba1b-bbfd30a5a4df_ENSG00000137776.12";
chr15	/dev/stdin	exon	59186126	59186186	.	-	.	gene_id "d9fe2da2-cd2e-4345-ba1b-bbfd30a5a4df_ENSG00000137776.12"; transcript_id "d9fe2da2-cd2e-4345-ba1b-bbfd30a5a4df_ENSG00000137776.12"; exon_number "1"; exon_id "d9fe2da2-cd2e-4345-ba1b-bbfd30a5a4df_ENSG00000137776.12.1";
chr15	/dev/stdin	CDS	59186126	59186186	.	-	0	gene_id "d9fe2da2-cd2e-4345-ba1b-bbfd30a5a4df_ENSG00000137776.12"; transcript_id "d9fe2da2-cd2e-4345-ba1b-bbfd30a5a4df_ENSG00000137776.12"; exon_number "1"; exon_id "d9fe2da2-cd2e-4345-ba1b-bbfd30a5a4df_ENSG00000137776.12.1";
chr15	/dev/stdin	exon	59186289	59186392	.	-	.	gene_id "d9fe2da2-cd2e-4345-ba1b-bbfd30a5a4df_ENSG00000137776.12"; transcript_id "d9fe2da2-cd2e-4345-ba1b-bbfd30a5a4df_ENSG00000137776.12"; exon_number "2"; exon_id "d9fe2da2-cd2e-4345-ba1b-bbfd30a5a4df_ENSG00000137776.12.2";
chr15	/dev/stdin	CDS	59186289	59186392	.	-	2	gene_id "d9fe2da2-cd2e-4345-ba1b-bbfd30a5a4df_ENSG00000137776.12"; transcript_id "d9fe2da2-cd2e-4345-ba1b-bbfd30a5a4df_ENSG00000137776.12"; exon_number "2"; exon_id "d9fe2da2-cd2e-4345-ba1b-bbfd30a5a4df_ENSG00000137776.12.2";
chr15	/dev/stdin	exon	59186632	59186781	.	-	.	gene_id "d9fe2da2-cd2e-4345-ba1b-bbfd30a5a4df_ENSG00000137776.12"; transcript_id "d9fe2da2-cd2e-4345-ba1b-bbfd30a5a4df_ENSG00000137776.12"; exon_number "3"; exon_id "d9fe2da2-cd2e-4345-ba1b-bbfd30a5a4df_ENSG00000137776.12.3";
chr15	/dev/stdin	CDS	59186632	59186781	.	-	2	gene_id "d9fe2da2-cd2e-4345-ba1b-bbfd30a5a4df_ENSG00000137776.12"; transcript_id "d9fe2da2-cd2e-4345-ba1b-bbfd30a5a4df_ENSG00000137776.12"; exon_number "3"; exon_id "d9fe2da2-cd2e-4345-ba1b-bbfd30a5a4df_ENSG00000137776.12.3";
chr15	/dev/stdin	exon	59189314	59189432	.	-	.	gene_id "d9fe2da2-cd2e-4345-ba1b-bbfd30a5a4df_ENSG00000137776.12"; transcript_id "d9fe2da2-cd2e-4345-ba1b-bbfd30a5a4df_ENSG00000137776.12"; exon_number "4"; exon_id "d9fe2da2-cd2e-4345-ba1b-bbfd30a5a4df_ENSG00000137776.12.4";
chr15	/dev/stdin	CDS	59189314	59189432	.	-	1	gene_id "d9fe2da2-cd2e-4345-ba1b-bbfd30a5a4df_ENSG00000137776.12"; transcript_id "d9fe2da2-cd2e-4345-ba1b-bbfd30a5a4df_ENSG00000137776.12"; exon_number "4"; exon_id "d9fe2da2-cd2e-4345-ba1b-bbfd30a5a4df_ENSG00000137776.12.4";
chr15	/dev/stdin	exon	59191002	59191051	.	-	.	gene_id "d9fe2da2-cd2e-4345-ba1b-bbfd30a5a4df_ENSG00000137776.12"; transcript_id "d9fe2da2-cd2e-4345-ba1b-bbfd30a5a4df_ENSG00000137776.12"; exon_number "5"; exon_id "d9fe2da2-cd2e-4345-ba1b-bbfd30a5a4df_ENSG00000137776.12.5";
chr15	/dev/stdin	CDS	59191002	59191051	.	-	0	gene_id "d9fe2da2-cd2e-4345-ba1b-bbfd30a5a4df_ENSG00000137776.12"; transcript_id "d9fe2da2-cd2e-4345-ba1b-bbfd30a5a4df_ENSG00000137776.12"; exon_number "5"; exon_id "d9fe2da2-cd2e-4345-ba1b-bbfd30a5a4df_ENSG00000137776.12.5";
chr15	/dev/stdin	exon	59191668	59192136	.	-	.	gene_id "d9fe2da2-cd2e-4345-ba1b-bbfd30a5a4df_ENSG00000137776.12"; transcript_id "d9fe2da2-cd2e-4345-ba1b-bbfd30a5a4df_ENSG00000137776.12"; exon_number "6"; exon_id "d9fe2da2-cd2e-4345-ba1b-bbfd30a5a4df_ENSG00000137776.12.6";
chr15	/dev/stdin	CDS	59191668	59192136	.	-	1	gene_id "d9fe2da2-cd2e-4345-ba1b-bbfd30a5a4df_ENSG00000137776.12"; transcript_id "d9fe2da2-cd2e-4345-ba1b-bbfd30a5a4df_ENSG00000137776.12"; exon_number "6"; exon_id "d9fe2da2-cd2e-4345-ba1b-bbfd30a5a4df_ENSG00000137776.12.6";
chr15	/dev/stdin	exon	59193459	59193486	.	-	.	gene_id "d9fe2da2-cd2e-4345-ba1b-bbfd30a5a4df_ENSG00000137776.12"; transcript_id "d9fe2da2-cd2e-4345-ba1b-bbfd30a5a4df_ENSG00000137776.12"; exon_number "7"; exon_id "d9fe2da2-cd2e-4345-ba1b-bbfd30a5a4df_ENSG00000137776.12.7";
chr15	/dev/stdin	CDS	59193459	59193486	.	-	2	gene_id "d9fe2da2-cd2e-4345-ba1b-bbfd30a5a4df_ENSG00000137776.12"; transcript_id "d9fe2da2-cd2e-4345-ba1b-bbfd30a5a4df_ENSG00000137776.12"; exon_number "7"; exon_id "d9fe2da2-cd2e-4345-ba1b-bbfd30a5a4df_ENSG00000137776.12.7";
chr15	/dev/stdin	exon	59204762	59204809	.	-	.	gene_id "d9fe2da2-cd2e-4345-ba1b-bbfd30a5a4df_ENSG00000137776.12"; transcript_id "d9fe2da2-cd2e-4345-ba1b-bbfd30a5a4df_ENSG00000137776.12"; exon_number "8"; exon_id "d9fe2da2-cd2e-4345-ba1b-bbfd30a5a4df_ENSG00000137776.12.8";
chr15	/dev/stdin	CDS	59204762	59204809	.	-	2	gene_id "d9fe2da2-cd2e-4345-ba1b-bbfd30a5a4df_ENSG00000137776.12"; transcript_id "d9fe2da2-cd2e-4345-ba1b-bbfd30a5a4df_ENSG00000137776.12"; exon_number "8"; exon_id "d9fe2da2-cd2e-4345-ba1b-bbfd30a5a4df_ENSG00000137776.12.8";
chr15	/dev/stdin	exon	59205698	59205895	.	-	.	gene_id "d9fe2da2-cd2e-4345-ba1b-bbfd30a5a4df_ENSG00000137776.12"; transcript_id "d9fe2da2-cd2e-4345-ba1b-bbfd30a5a4df_ENSG00000137776.12"; exon_number "9"; exon_id "d9fe2da2-cd2e-4345-ba1b-bbfd30a5a4df_ENSG00000137776.12.9";
chr15	/dev/stdin	CDS	59205698	59205895	.	-	2	gene_id "d9fe2da2-cd2e-4345-ba1b-bbfd30a5a4df_ENSG00000137776.12"; transcript_id "d9fe2da2-cd2e-4345-ba1b-bbfd30a5a4df_ENSG00000137776.12"; exon_number "9"; exon_id "d9fe2da2-cd2e-4345-ba1b-bbfd30a5a4df_ENSG00000137776.12.9";
chr15	/dev/stdin	exon	59209134	59209198	.	-	.	gene_id "d9fe2da2-cd2e-4345-ba1b-bbfd30a5a4df_ENSG00000137776.12"; transcript_id "d9fe2da2-cd2e-4345-ba1b-bbfd30a5a4df_ENSG00000137776.12"; exon_number "10"; exon_id "d9fe2da2-cd2e-4345-ba1b-bbfd30a5a4df_ENSG00000137776.12.10";
chr15	/dev/stdin	CDS	59209134	59209198	.	-	1	gene_id "d9fe2da2-cd2e-4345-ba1b-bbfd30a5a4df_ENSG00000137776.12"; transcript_id "d9fe2da2-cd2e-4345-ba1b-bbfd30a5a4df_ENSG00000137776.12"; exon_number "10"; exon_id "d9fe2da2-cd2e-4345-ba1b-bbfd30a5a4df_ENSG00000137776.12.10";
chr15	/dev/stdin	exon	59224555	59224642	.	-	.	gene_id "d9fe2da2-cd2e-4345-ba1b-bbfd30a5a4df_ENSG00000137776.12"; transcript_id "d9fe2da2-cd2e-4345-ba1b-bbfd30a5a4df_ENSG00000137776.12"; exon_number "11"; exon_id "d9fe2da2-cd2e-4345-ba1b-bbfd30a5a4df_ENSG00000137776.12.11";
chr15	/dev/stdin	CDS	59224555	59224642	.	-	2	gene_id "d9fe2da2-cd2e-4345-ba1b-bbfd30a5a4df_ENSG00000137776.12"; transcript_id "d9fe2da2-cd2e-4345-ba1b-bbfd30a5a4df_ENSG00000137776.12"; exon_number "11"; exon_id "d9fe2da2-cd2e-4345-ba1b-bbfd30a5a4df_ENSG00000137776.12.11";
chr15	/dev/stdin	exon	59225603	59225648	.	-	.	gene_id "d9fe2da2-cd2e-4345-ba1b-bbfd30a5a4df_ENSG00000137776.12"; transcript_id "d9fe2da2-cd2e-4345-ba1b-bbfd30a5a4df_ENSG00000137776.12"; exon_number "12"; exon_id "d9fe2da2-cd2e-4345-ba1b-bbfd30a5a4df_ENSG00000137776.12.12";
chr15	/dev/stdin	CDS	59225603	59225648	.	-	0	gene_id "d9fe2da2-cd2e-4345-ba1b-bbfd30a5a4df_ENSG00000137776.12"; transcript_id "d9fe2da2-cd2e-4345-ba1b-bbfd30a5a4df_ENSG00000137776.12"; exon_number "12"; exon_id "d9fe2da2-cd2e-4345-ba1b-bbfd30a5a4df_ENSG00000137776.12.12";
chr15	/dev/stdin	start_codon	59225646	59225648	.	-	0	gene_id "d9fe2da2-cd2e-4345-ba1b-bbfd30a5a4df_ENSG00000137776.12"; transcript_id "d9fe2da2-cd2e-4345-ba1b-bbfd30a5a4df_ENSG00000137776.12"; exon_number "12"; exon_id "d9fe2da2-cd2e-4345-ba1b-bbfd30a5a4df_ENSG00000137776.12.12";
chr15	/dev/stdin	transcript	59186282	59225778	.	-	.	gene_id "70e5b76d-fbe4-4675-9b8f-5ac5d6ec7f40_ENSG00000137776.12"; transcript_id "70e5b76d-fbe4-4675-9b8f-5ac5d6ec7f40_ENSG00000137776.12";
chr15	/dev/stdin	exon	59186282	59186392	.	-	.	gene_id "70e5b76d-fbe4-4675-9b8f-5ac5d6ec7f40_ENSG00000137776.12"; transcript_id "70e5b76d-fbe4-4675-9b8f-5ac5d6ec7f40_ENSG00000137776.12"; exon_number "1"; exon_id "70e5b76d-fbe4-4675-9b8f-5ac5d6ec7f40_ENSG00000137776.12.1";
chr15	/dev/stdin	CDS	59186282	59186392	.	-	1	gene_id "70e5b76d-fbe4-4675-9b8f-5ac5d6ec7f40_ENSG00000137776.12"; transcript_id "70e5b76d-fbe4-4675-9b8f-5ac5d6ec7f40_ENSG00000137776.12"; exon_number "1"; exon_id "70e5b76d-fbe4-4675-9b8f-5ac5d6ec7f40_ENSG00000137776.12.1";
chr15	/dev/stdin	exon	59186632	59186781	.	-	.	gene_id "70e5b76d-fbe4-4675-9b8f-5ac5d6ec7f40_ENSG00000137776.12"; transcript_id "70e5b76d-fbe4-4675-9b8f-5ac5d6ec7f40_ENSG00000137776.12"; exon_number "2"; exon_id "70e5b76d-fbe4-4675-9b8f-5ac5d6ec7f40_ENSG00000137776.12.2";
chr15	/dev/stdin	CDS	59186632	59186781	.	-	1	gene_id "70e5b76d-fbe4-4675-9b8f-5ac5d6ec7f40_ENSG00000137776.12"; transcript_id "70e5b76d-fbe4-4675-9b8f-5ac5d6ec7f40_ENSG00000137776.12"; exon_number "2"; exon_id "70e5b76d-fbe4-4675-9b8f-5ac5d6ec7f40_ENSG00000137776.12.2";
chr15	/dev/stdin	exon	59189314	59189432	.	-	.	gene_id "70e5b76d-fbe4-4675-9b8f-5ac5d6ec7f40_ENSG00000137776.12"; transcript_id "70e5b76d-fbe4-4675-9b8f-5ac5d6ec7f40_ENSG00000137776.12"; exon_number "3"; exon_id "70e5b76d-fbe4-4675-9b8f-5ac5d6ec7f40_ENSG00000137776.12.3";
chr15	/dev/stdin	CDS	59189314	59189432	.	-	0	gene_id "70e5b76d-fbe4-4675-9b8f-5ac5d6ec7f40_ENSG00000137776.12"; transcript_id "70e5b76d-fbe4-4675-9b8f-5ac5d6ec7f40_ENSG00000137776.12"; exon_number "3"; exon_id "70e5b76d-fbe4-4675-9b8f-5ac5d6ec7f40_ENSG00000137776.12.3";
chr15	/dev/stdin	exon	59191002	59191051	.	-	.	gene_id "70e5b76d-fbe4-4675-9b8f-5ac5d6ec7f40_ENSG00000137776.12"; transcript_id "70e5b76d-fbe4-4675-9b8f-5ac5d6ec7f40_ENSG00000137776.12"; exon_number "4"; exon_id "70e5b76d-fbe4-4675-9b8f-5ac5d6ec7f40_ENSG00000137776.12.4";
chr15	/dev/stdin	CDS	59191002	59191051	.	-	2	gene_id "70e5b76d-fbe4-4675-9b8f-5ac5d6ec7f40_ENSG00000137776.12"; transcript_id "70e5b76d-fbe4-4675-9b8f-5ac5d6ec7f40_ENSG00000137776.12"; exon_number "4"; exon_id "70e5b76d-fbe4-4675-9b8f-5ac5d6ec7f40_ENSG00000137776.12.4";
chr15	/dev/stdin	exon	59191668	59192136	.	-	.	gene_id "70e5b76d-fbe4-4675-9b8f-5ac5d6ec7f40_ENSG00000137776.12"; transcript_id "70e5b76d-fbe4-4675-9b8f-5ac5d6ec7f40_ENSG00000137776.12"; exon_number "5"; exon_id "70e5b76d-fbe4-4675-9b8f-5ac5d6ec7f40_ENSG00000137776.12.5";
chr15	/dev/stdin	CDS	59191668	59192136	.	-	0	gene_id "70e5b76d-fbe4-4675-9b8f-5ac5d6ec7f40_ENSG00000137776.12"; transcript_id "70e5b76d-fbe4-4675-9b8f-5ac5d6ec7f40_ENSG00000137776.12"; exon_number "5"; exon_id "70e5b76d-fbe4-4675-9b8f-5ac5d6ec7f40_ENSG00000137776.12.5";
chr15	/dev/stdin	exon	59193459	59193486	.	-	.	gene_id "70e5b76d-fbe4-4675-9b8f-5ac5d6ec7f40_ENSG00000137776.12"; transcript_id "70e5b76d-fbe4-4675-9b8f-5ac5d6ec7f40_ENSG00000137776.12"; exon_number "6"; exon_id "70e5b76d-fbe4-4675-9b8f-5ac5d6ec7f40_ENSG00000137776.12.6";
chr15	/dev/stdin	CDS	59193459	59193486	.	-	1	gene_id "70e5b76d-fbe4-4675-9b8f-5ac5d6ec7f40_ENSG00000137776.12"; transcript_id "70e5b76d-fbe4-4675-9b8f-5ac5d6ec7f40_ENSG00000137776.12"; exon_number "6"; exon_id "70e5b76d-fbe4-4675-9b8f-5ac5d6ec7f40_ENSG00000137776.12.6";
chr15	/dev/stdin	exon	59204762	59204809	.	-	.	gene_id "70e5b76d-fbe4-4675-9b8f-5ac5d6ec7f40_ENSG00000137776.12"; transcript_id "70e5b76d-fbe4-4675-9b8f-5ac5d6ec7f40_ENSG00000137776.12"; exon_number "7"; exon_id "70e5b76d-fbe4-4675-9b8f-5ac5d6ec7f40_ENSG00000137776.12.7";
chr15	/dev/stdin	CDS	59204762	59204809	.	-	1	gene_id "70e5b76d-fbe4-4675-9b8f-5ac5d6ec7f40_ENSG00000137776.12"; transcript_id "70e5b76d-fbe4-4675-9b8f-5ac5d6ec7f40_ENSG00000137776.12"; exon_number "7"; exon_id "70e5b76d-fbe4-4675-9b8f-5ac5d6ec7f40_ENSG00000137776.12.7";
chr15	/dev/stdin	exon	59205698	59205895	.	-	.	gene_id "70e5b76d-fbe4-4675-9b8f-5ac5d6ec7f40_ENSG00000137776.12"; transcript_id "70e5b76d-fbe4-4675-9b8f-5ac5d6ec7f40_ENSG00000137776.12"; exon_number "8"; exon_id "70e5b76d-fbe4-4675-9b8f-5ac5d6ec7f40_ENSG00000137776.12.8";
chr15	/dev/stdin	CDS	59205698	59205895	.	-	1	gene_id "70e5b76d-fbe4-4675-9b8f-5ac5d6ec7f40_ENSG00000137776.12"; transcript_id "70e5b76d-fbe4-4675-9b8f-5ac5d6ec7f40_ENSG00000137776.12"; exon_number "8"; exon_id "70e5b76d-fbe4-4675-9b8f-5ac5d6ec7f40_ENSG00000137776.12.8";
chr15	/dev/stdin	exon	59209134	59209198	.	-	.	gene_id "70e5b76d-fbe4-4675-9b8f-5ac5d6ec7f40_ENSG00000137776.12"; transcript_id "70e5b76d-fbe4-4675-9b8f-5ac5d6ec7f40_ENSG00000137776.12"; exon_number "9"; exon_id "70e5b76d-fbe4-4675-9b8f-5ac5d6ec7f40_ENSG00000137776.12.9";
chr15	/dev/stdin	CDS	59209134	59209198	.	-	0	gene_id "70e5b76d-fbe4-4675-9b8f-5ac5d6ec7f40_ENSG00000137776.12"; transcript_id "70e5b76d-fbe4-4675-9b8f-5ac5d6ec7f40_ENSG00000137776.12"; exon_number "9"; exon_id "70e5b76d-fbe4-4675-9b8f-5ac5d6ec7f40_ENSG00000137776.12.9";
chr15	/dev/stdin	exon	59224555	59224642	.	-	.	gene_id "70e5b76d-fbe4-4675-9b8f-5ac5d6ec7f40_ENSG00000137776.12"; transcript_id "70e5b76d-fbe4-4675-9b8f-5ac5d6ec7f40_ENSG00000137776.12"; exon_number "10"; exon_id "70e5b76d-fbe4-4675-9b8f-5ac5d6ec7f40_ENSG00000137776.12.10";
chr15	/dev/stdin	CDS	59224555	59224642	.	-	1	gene_id "70e5b76d-fbe4-4675-9b8f-5ac5d6ec7f40_ENSG00000137776.12"; transcript_id "70e5b76d-fbe4-4675-9b8f-5ac5d6ec7f40_ENSG00000137776.12"; exon_number "10"; exon_id "70e5b76d-fbe4-4675-9b8f-5ac5d6ec7f40_ENSG00000137776.12.10";
chr15	/dev/stdin	exon	59225603	59225778	.	-	.	gene_id "70e5b76d-fbe4-4675-9b8f-5ac5d6ec7f40_ENSG00000137776.12"; transcript_id "70e5b76d-fbe4-4675-9b8f-5ac5d6ec7f40_ENSG00000137776.12"; exon_number "11"; exon_id "70e5b76d-fbe4-4675-9b8f-5ac5d6ec7f40_ENSG00000137776.12.11";
chr15	/dev/stdin	CDS	59225603	59225778	.	-	0	gene_id "70e5b76d-fbe4-4675-9b8f-5ac5d6ec7f40_ENSG00000137776.12"; transcript_id "70e5b76d-fbe4-4675-9b8f-5ac5d6ec7f40_ENSG00000137776.12"; exon_number "11"; exon_id "70e5b76d-fbe4-4675-9b8f-5ac5d6ec7f40_ENSG00000137776.12.11";
chr15	/dev/stdin	start_codon	59225776	59225778	.	-	0	gene_id "70e5b76d-fbe4-4675-9b8f-5ac5d6ec7f40_ENSG00000137776.12"; transcript_id "70e5b76d-fbe4-4675-9b8f-5ac5d6ec7f40_ENSG00000137776.12"; exon_number "11"; exon_id "70e5b76d-fbe4-4675-9b8f-5ac5d6ec7f40_ENSG00000137776.12.11";
chr15	/dev/stdin	transcript	59186659	59226150	.	-	.	gene_id "769c9156-16ac-4432-9f11-451b516592eb_ENSG00000137776.12"; transcript_id "769c9156-16ac-4432-9f11-451b516592eb_ENSG00000137776.12";
chr15	/dev/stdin	exon	59186659	59186781	.	-	.	gene_id "769c9156-16ac-4432-9f11-451b516592eb_ENSG00000137776.12"; transcript_id "769c9156-16ac-4432-9f11-451b516592eb_ENSG00000137776.12"; exon_number "1"; exon_id "769c9156-16ac-4432-9f11-451b516592eb_ENSG00000137776.12.1";
chr15	/dev/stdin	CDS	59186659	59186781	.	-	2	gene_id "769c9156-16ac-4432-9f11-451b516592eb_ENSG00000137776.12"; transcript_id "769c9156-16ac-4432-9f11-451b516592eb_ENSG00000137776.12"; exon_number "1"; exon_id "769c9156-16ac-4432-9f11-451b516592eb_ENSG00000137776.12.1";
chr15	/dev/stdin	exon	59189314	59189432	.	-	.	gene_id "769c9156-16ac-4432-9f11-451b516592eb_ENSG00000137776.12"; transcript_id "769c9156-16ac-4432-9f11-451b516592eb_ENSG00000137776.12"; exon_number "2"; exon_id "769c9156-16ac-4432-9f11-451b516592eb_ENSG00000137776.12.2";
chr15	/dev/stdin	CDS	59189314	59189432	.	-	1	gene_id "769c9156-16ac-4432-9f11-451b516592eb_ENSG00000137776.12"; transcript_id "769c9156-16ac-4432-9f11-451b516592eb_ENSG00000137776.12"; exon_number "2"; exon_id "769c9156-16ac-4432-9f11-451b516592eb_ENSG00000137776.12.2";
chr15	/dev/stdin	exon	59191002	59191051	.	-	.	gene_id "769c9156-16ac-4432-9f11-451b516592eb_ENSG00000137776.12"; transcript_id "769c9156-16ac-4432-9f11-451b516592eb_ENSG00000137776.12"; exon_number "3"; exon_id "769c9156-16ac-4432-9f11-451b516592eb_ENSG00000137776.12.3";
chr15	/dev/stdin	CDS	59191002	59191051	.	-	0	gene_id "769c9156-16ac-4432-9f11-451b516592eb_ENSG00000137776.12"; transcript_id "769c9156-16ac-4432-9f11-451b516592eb_ENSG00000137776.12"; exon_number "3"; exon_id "769c9156-16ac-4432-9f11-451b516592eb_ENSG00000137776.12.3";
chr15	/dev/stdin	exon	59191668	59192136	.	-	.	gene_id "769c9156-16ac-4432-9f11-451b516592eb_ENSG00000137776.12"; transcript_id "769c9156-16ac-4432-9f11-451b516592eb_ENSG00000137776.12"; exon_number "4"; exon_id "769c9156-16ac-4432-9f11-451b516592eb_ENSG00000137776.12.4";
chr15	/dev/stdin	CDS	59191668	59192136	.	-	1	gene_id "769c9156-16ac-4432-9f11-451b516592eb_ENSG00000137776.12"; transcript_id "769c9156-16ac-4432-9f11-451b516592eb_ENSG00000137776.12"; exon_number "4"; exon_id "769c9156-16ac-4432-9f11-451b516592eb_ENSG00000137776.12.4";
chr15	/dev/stdin	exon	59204762	59204809	.	-	.	gene_id "769c9156-16ac-4432-9f11-451b516592eb_ENSG00000137776.12"; transcript_id "769c9156-16ac-4432-9f11-451b516592eb_ENSG00000137776.12"; exon_number "5"; exon_id "769c9156-16ac-4432-9f11-451b516592eb_ENSG00000137776.12.5";
chr15	/dev/stdin	CDS	59204762	59204809	.	-	1	gene_id "769c9156-16ac-4432-9f11-451b516592eb_ENSG00000137776.12"; transcript_id "769c9156-16ac-4432-9f11-451b516592eb_ENSG00000137776.12"; exon_number "5"; exon_id "769c9156-16ac-4432-9f11-451b516592eb_ENSG00000137776.12.5";
chr15	/dev/stdin	exon	59205698	59205895	.	-	.	gene_id "769c9156-16ac-4432-9f11-451b516592eb_ENSG00000137776.12"; transcript_id "769c9156-16ac-4432-9f11-451b516592eb_ENSG00000137776.12"; exon_number "6"; exon_id "769c9156-16ac-4432-9f11-451b516592eb_ENSG00000137776.12.6";
chr15	/dev/stdin	CDS	59205698	59205895	.	-	1	gene_id "769c9156-16ac-4432-9f11-451b516592eb_ENSG00000137776.12"; transcript_id "769c9156-16ac-4432-9f11-451b516592eb_ENSG00000137776.12"; exon_number "6"; exon_id "769c9156-16ac-4432-9f11-451b516592eb_ENSG00000137776.12.6";
chr15	/dev/stdin	exon	59209134	59209198	.	-	.	gene_id "769c9156-16ac-4432-9f11-451b516592eb_ENSG00000137776.12"; transcript_id "769c9156-16ac-4432-9f11-451b516592eb_ENSG00000137776.12"; exon_number "7"; exon_id "769c9156-16ac-4432-9f11-451b516592eb_ENSG00000137776.12.7";
chr15	/dev/stdin	CDS	59209134	59209198	.	-	0	gene_id "769c9156-16ac-4432-9f11-451b516592eb_ENSG00000137776.12"; transcript_id "769c9156-16ac-4432-9f11-451b516592eb_ENSG00000137776.12"; exon_number "7"; exon_id "769c9156-16ac-4432-9f11-451b516592eb_ENSG00000137776.12.7";
chr15	/dev/stdin	exon	59224555	59224642	.	-	.	gene_id "769c9156-16ac-4432-9f11-451b516592eb_ENSG00000137776.12"; transcript_id "769c9156-16ac-4432-9f11-451b516592eb_ENSG00000137776.12"; exon_number "8"; exon_id "769c9156-16ac-4432-9f11-451b516592eb_ENSG00000137776.12.8";
chr15	/dev/stdin	CDS	59224555	59224642	.	-	1	gene_id "769c9156-16ac-4432-9f11-451b516592eb_ENSG00000137776.12"; transcript_id "769c9156-16ac-4432-9f11-451b516592eb_ENSG00000137776.12"; exon_number "8"; exon_id "769c9156-16ac-4432-9f11-451b516592eb_ENSG00000137776.12.8";
chr15	/dev/stdin	exon	59225603	59226150	.	-	.	gene_id "769c9156-16ac-4432-9f11-451b516592eb_ENSG00000137776.12"; transcript_id "769c9156-16ac-4432-9f11-451b516592eb_ENSG00000137776.12"; exon_number "9"; exon_id "769c9156-16ac-4432-9f11-451b516592eb_ENSG00000137776.12.9";
chr15	/dev/stdin	CDS	59225603	59226150	.	-	0	gene_id "769c9156-16ac-4432-9f11-451b516592eb_ENSG00000137776.12"; transcript_id "769c9156-16ac-4432-9f11-451b516592eb_ENSG00000137776.12"; exon_number "9"; exon_id "769c9156-16ac-4432-9f11-451b516592eb_ENSG00000137776.12.9";
chr15	/dev/stdin	start_codon	59226148	59226150	.	-	0	gene_id "769c9156-16ac-4432-9f11-451b516592eb_ENSG00000137776.12"; transcript_id "769c9156-16ac-4432-9f11-451b516592eb_ENSG00000137776.12"; exon_number "9"; exon_id "769c9156-16ac-4432-9f11-451b516592eb_ENSG00000137776.12.9";
chr15	/dev/stdin	transcript	59224146	59225778	.	-	.	gene_id "ENST00000474342.1_ENSG00000137776.12"; transcript_id "ENST00000474342.1_ENSG00000137776.12";
chr15	/dev/stdin	exon	59224146	59224642	.	-	.	gene_id "ENST00000474342.1_ENSG00000137776.12"; transcript_id "ENST00000474342.1_ENSG00000137776.12"; exon_number "1"; exon_id "ENST00000474342.1_ENSG00000137776.12.1";
chr15	/dev/stdin	CDS	59224146	59224642	.	-	1	gene_id "ENST00000474342.1_ENSG00000137776.12"; transcript_id "ENST00000474342.1_ENSG00000137776.12"; exon_number "1"; exon_id "ENST00000474342.1_ENSG00000137776.12.1";
chr15	/dev/stdin	exon	59225603	59225778	.	-	.	gene_id "ENST00000474342.1_ENSG00000137776.12"; transcript_id "ENST00000474342.1_ENSG00000137776.12"; exon_number "2"; exon_id "ENST00000474342.1_ENSG00000137776.12.2";
chr15	/dev/stdin	CDS	59225603	59225778	.	-	0	gene_id "ENST00000474342.1_ENSG00000137776.12"; transcript_id "ENST00000474342.1_ENSG00000137776.12"; exon_number "2"; exon_id "ENST00000474342.1_ENSG00000137776.12.2";
chr15	/dev/stdin	start_codon	59225776	59225778	.	-	0	gene_id "ENST00000474342.1_ENSG00000137776.12"; transcript_id "ENST00000474342.1_ENSG00000137776.12"; exon_number "2"; exon_id "ENST00000474342.1_ENSG00000137776.12.2";
chr15	/dev/stdin	transcript	59280338	59323337	.	+	.	gene_id "f8b1729d-5a6c-4b93-b70f-106f09ca2086_ENSG00000157450.11"; transcript_id "f8b1729d-5a6c-4b93-b70f-106f09ca2086_ENSG00000157450.11";
chr15	/dev/stdin	exon	59280338	59280604	.	+	.	gene_id "f8b1729d-5a6c-4b93-b70f-106f09ca2086_ENSG00000157450.11"; transcript_id "f8b1729d-5a6c-4b93-b70f-106f09ca2086_ENSG00000157450.11"; exon_number "1"; exon_id "f8b1729d-5a6c-4b93-b70f-106f09ca2086_ENSG00000157450.11.1";
chr15	/dev/stdin	CDS	59280338	59280604	.	+	0	gene_id "f8b1729d-5a6c-4b93-b70f-106f09ca2086_ENSG00000157450.11"; transcript_id "f8b1729d-5a6c-4b93-b70f-106f09ca2086_ENSG00000157450.11"; exon_number "1"; exon_id "f8b1729d-5a6c-4b93-b70f-106f09ca2086_ENSG00000157450.11.1";
chr15	/dev/stdin	exon	59323003	59323337	.	+	.	gene_id "f8b1729d-5a6c-4b93-b70f-106f09ca2086_ENSG00000157450.11"; transcript_id "f8b1729d-5a6c-4b93-b70f-106f09ca2086_ENSG00000157450.11"; exon_number "2"; exon_id "f8b1729d-5a6c-4b93-b70f-106f09ca2086_ENSG00000157450.11.2";
chr15	/dev/stdin	CDS	59323003	59323337	.	+	0	gene_id "f8b1729d-5a6c-4b93-b70f-106f09ca2086_ENSG00000157450.11"; transcript_id "f8b1729d-5a6c-4b93-b70f-106f09ca2086_ENSG00000157450.11"; exon_number "2"; exon_id "f8b1729d-5a6c-4b93-b70f-106f09ca2086_ENSG00000157450.11.2";
chr15	/dev/stdin	start_codon	59280338	59280340	.	+	0	gene_id "f8b1729d-5a6c-4b93-b70f-106f09ca2086_ENSG00000157450.11"; transcript_id "f8b1729d-5a6c-4b93-b70f-106f09ca2086_ENSG00000157450.11"; exon_number "1"; exon_id "f8b1729d-5a6c-4b93-b70f-106f09ca2086_ENSG00000157450.11.1";
chr15	/dev/stdin	transcript	59377956	59388623	.	+	.	gene_id "ENST00000560952.1_ENSG00000157450.11"; transcript_id "ENST00000560952.1_ENSG00000157450.11";
chr15	/dev/stdin	exon	59377956	59377984	.	+	.	gene_id "ENST00000560952.1_ENSG00000157450.11"; transcript_id "ENST00000560952.1_ENSG00000157450.11"; exon_number "1"; exon_id "ENST00000560952.1_ENSG00000157450.11.1";
chr15	/dev/stdin	CDS	59377956	59377984	.	+	0	gene_id "ENST00000560952.1_ENSG00000157450.11"; transcript_id "ENST00000560952.1_ENSG00000157450.11"; exon_number "1"; exon_id "ENST00000560952.1_ENSG00000157450.11.1";
chr15	/dev/stdin	exon	59381866	59381958	.	+	.	gene_id "ENST00000560952.1_ENSG00000157450.11"; transcript_id "ENST00000560952.1_ENSG00000157450.11"; exon_number "2"; exon_id "ENST00000560952.1_ENSG00000157450.11.2";
chr15	/dev/stdin	CDS	59381866	59381958	.	+	1	gene_id "ENST00000560952.1_ENSG00000157450.11"; transcript_id "ENST00000560952.1_ENSG00000157450.11"; exon_number "2"; exon_id "ENST00000560952.1_ENSG00000157450.11.2";
chr15	/dev/stdin	exon	59383258	59383353	.	+	.	gene_id "ENST00000560952.1_ENSG00000157450.11"; transcript_id "ENST00000560952.1_ENSG00000157450.11"; exon_number "3"; exon_id "ENST00000560952.1_ENSG00000157450.11.3";
chr15	/dev/stdin	CDS	59383258	59383353	.	+	1	gene_id "ENST00000560952.1_ENSG00000157450.11"; transcript_id "ENST00000560952.1_ENSG00000157450.11"; exon_number "3"; exon_id "ENST00000560952.1_ENSG00000157450.11.3";
chr15	/dev/stdin	exon	59384736	59384839	.	+	.	gene_id "ENST00000560952.1_ENSG00000157450.11"; transcript_id "ENST00000560952.1_ENSG00000157450.11"; exon_number "4"; exon_id "ENST00000560952.1_ENSG00000157450.11.4";
chr15	/dev/stdin	CDS	59384736	59384839	.	+	1	gene_id "ENST00000560952.1_ENSG00000157450.11"; transcript_id "ENST00000560952.1_ENSG00000157450.11"; exon_number "4"; exon_id "ENST00000560952.1_ENSG00000157450.11.4";
chr15	/dev/stdin	exon	59386982	59388623	.	+	.	gene_id "ENST00000560952.1_ENSG00000157450.11"; transcript_id "ENST00000560952.1_ENSG00000157450.11"; exon_number "5"; exon_id "ENST00000560952.1_ENSG00000157450.11.5";
chr15	/dev/stdin	CDS	59386982	59388623	.	+	2	gene_id "ENST00000560952.1_ENSG00000157450.11"; transcript_id "ENST00000560952.1_ENSG00000157450.11"; exon_number "5"; exon_id "ENST00000560952.1_ENSG00000157450.11.5";
chr15	/dev/stdin	start_codon	59377956	59377958	.	+	0	gene_id "ENST00000560952.1_ENSG00000157450.11"; transcript_id "ENST00000560952.1_ENSG00000157450.11"; exon_number "1"; exon_id "ENST00000560952.1_ENSG00000157450.11.1";
chr15	/dev/stdin	transcript	59397278	59417215	.	+	.	gene_id "ENST00000288207.2_ENSG00000157456.3"; transcript_id "ENST00000288207.2_ENSG00000157456.3";
chr15	/dev/stdin	exon	59397278	59397491	.	+	.	gene_id "ENST00000288207.2_ENSG00000157456.3"; transcript_id "ENST00000288207.2_ENSG00000157456.3"; exon_number "1"; exon_id "ENST00000288207.2_ENSG00000157456.3.1";
chr15	/dev/stdin	CDS	59397278	59397491	.	+	0	gene_id "ENST00000288207.2_ENSG00000157456.3"; transcript_id "ENST00000288207.2_ENSG00000157456.3"; exon_number "1"; exon_id "ENST00000288207.2_ENSG00000157456.3.1";
chr15	/dev/stdin	exon	59399521	59399649	.	+	.	gene_id "ENST00000288207.2_ENSG00000157456.3"; transcript_id "ENST00000288207.2_ENSG00000157456.3"; exon_number "2"; exon_id "ENST00000288207.2_ENSG00000157456.3.2";
chr15	/dev/stdin	CDS	59399521	59399649	.	+	2	gene_id "ENST00000288207.2_ENSG00000157456.3"; transcript_id "ENST00000288207.2_ENSG00000157456.3"; exon_number "2"; exon_id "ENST00000288207.2_ENSG00000157456.3.2";
chr15	/dev/stdin	exon	59399756	59399869	.	+	.	gene_id "ENST00000288207.2_ENSG00000157456.3"; transcript_id "ENST00000288207.2_ENSG00000157456.3"; exon_number "3"; exon_id "ENST00000288207.2_ENSG00000157456.3.3";
chr15	/dev/stdin	CDS	59399756	59399869	.	+	2	gene_id "ENST00000288207.2_ENSG00000157456.3"; transcript_id "ENST00000288207.2_ENSG00000157456.3"; exon_number "3"; exon_id "ENST00000288207.2_ENSG00000157456.3.3";
chr15	/dev/stdin	exon	59406643	59406813	.	+	.	gene_id "ENST00000288207.2_ENSG00000157456.3"; transcript_id "ENST00000288207.2_ENSG00000157456.3"; exon_number "4"; exon_id "ENST00000288207.2_ENSG00000157456.3.4";
chr15	/dev/stdin	CDS	59406643	59406813	.	+	2	gene_id "ENST00000288207.2_ENSG00000157456.3"; transcript_id "ENST00000288207.2_ENSG00000157456.3"; exon_number "4"; exon_id "ENST00000288207.2_ENSG00000157456.3.4";
chr15	/dev/stdin	exon	59406917	59407075	.	+	.	gene_id "ENST00000288207.2_ENSG00000157456.3"; transcript_id "ENST00000288207.2_ENSG00000157456.3"; exon_number "5"; exon_id "ENST00000288207.2_ENSG00000157456.3.5";
chr15	/dev/stdin	CDS	59406917	59407075	.	+	2	gene_id "ENST00000288207.2_ENSG00000157456.3"; transcript_id "ENST00000288207.2_ENSG00000157456.3"; exon_number "5"; exon_id "ENST00000288207.2_ENSG00000157456.3.5";
chr15	/dev/stdin	exon	59408889	59409125	.	+	.	gene_id "ENST00000288207.2_ENSG00000157456.3"; transcript_id "ENST00000288207.2_ENSG00000157456.3"; exon_number "6"; exon_id "ENST00000288207.2_ENSG00000157456.3.6";
chr15	/dev/stdin	CDS	59408889	59409125	.	+	2	gene_id "ENST00000288207.2_ENSG00000157456.3"; transcript_id "ENST00000288207.2_ENSG00000157456.3"; exon_number "6"; exon_id "ENST00000288207.2_ENSG00000157456.3.6";
chr15	/dev/stdin	exon	59409427	59409567	.	+	.	gene_id "ENST00000288207.2_ENSG00000157456.3"; transcript_id "ENST00000288207.2_ENSG00000157456.3"; exon_number "7"; exon_id "ENST00000288207.2_ENSG00000157456.3.7";
chr15	/dev/stdin	CDS	59409427	59409567	.	+	2	gene_id "ENST00000288207.2_ENSG00000157456.3"; transcript_id "ENST00000288207.2_ENSG00000157456.3"; exon_number "7"; exon_id "ENST00000288207.2_ENSG00000157456.3.7";
chr15	/dev/stdin	exon	59415716	59415826	.	+	.	gene_id "ENST00000288207.2_ENSG00000157456.3"; transcript_id "ENST00000288207.2_ENSG00000157456.3"; exon_number "8"; exon_id "ENST00000288207.2_ENSG00000157456.3.8";
chr15	/dev/stdin	CDS	59415716	59415826	.	+	2	gene_id "ENST00000288207.2_ENSG00000157456.3"; transcript_id "ENST00000288207.2_ENSG00000157456.3"; exon_number "8"; exon_id "ENST00000288207.2_ENSG00000157456.3.8";
chr15	/dev/stdin	exon	59416966	59417215	.	+	.	gene_id "ENST00000288207.2_ENSG00000157456.3"; transcript_id "ENST00000288207.2_ENSG00000157456.3"; exon_number "9"; exon_id "ENST00000288207.2_ENSG00000157456.3.9";
chr15	/dev/stdin	CDS	59416966	59417215	.	+	2	gene_id "ENST00000288207.2_ENSG00000157456.3"; transcript_id "ENST00000288207.2_ENSG00000157456.3"; exon_number "9"; exon_id "ENST00000288207.2_ENSG00000157456.3.9";
chr15	/dev/stdin	start_codon	59397278	59397280	.	+	0	gene_id "ENST00000288207.2_ENSG00000157456.3"; transcript_id "ENST00000288207.2_ENSG00000157456.3"; exon_number "1"; exon_id "ENST00000288207.2_ENSG00000157456.3.1";
chr15	/dev/stdin	transcript	59397278	59417215	.	+	.	gene_id "998fae04-4ceb-4fba-b6d3-35c9a2644205_ENSG00000157456.3"; transcript_id "998fae04-4ceb-4fba-b6d3-35c9a2644205_ENSG00000157456.3";
chr15	/dev/stdin	exon	59397278	59397491	.	+	.	gene_id "998fae04-4ceb-4fba-b6d3-35c9a2644205_ENSG00000157456.3"; transcript_id "998fae04-4ceb-4fba-b6d3-35c9a2644205_ENSG00000157456.3"; exon_number "1"; exon_id "998fae04-4ceb-4fba-b6d3-35c9a2644205_ENSG00000157456.3.1";
chr15	/dev/stdin	CDS	59397278	59397491	.	+	0	gene_id "998fae04-4ceb-4fba-b6d3-35c9a2644205_ENSG00000157456.3"; transcript_id "998fae04-4ceb-4fba-b6d3-35c9a2644205_ENSG00000157456.3"; exon_number "1"; exon_id "998fae04-4ceb-4fba-b6d3-35c9a2644205_ENSG00000157456.3.1";
chr15	/dev/stdin	exon	59399521	59399649	.	+	.	gene_id "998fae04-4ceb-4fba-b6d3-35c9a2644205_ENSG00000157456.3"; transcript_id "998fae04-4ceb-4fba-b6d3-35c9a2644205_ENSG00000157456.3"; exon_number "2"; exon_id "998fae04-4ceb-4fba-b6d3-35c9a2644205_ENSG00000157456.3.2";
chr15	/dev/stdin	CDS	59399521	59399649	.	+	2	gene_id "998fae04-4ceb-4fba-b6d3-35c9a2644205_ENSG00000157456.3"; transcript_id "998fae04-4ceb-4fba-b6d3-35c9a2644205_ENSG00000157456.3"; exon_number "2"; exon_id "998fae04-4ceb-4fba-b6d3-35c9a2644205_ENSG00000157456.3.2";
chr15	/dev/stdin	exon	59399756	59399869	.	+	.	gene_id "998fae04-4ceb-4fba-b6d3-35c9a2644205_ENSG00000157456.3"; transcript_id "998fae04-4ceb-4fba-b6d3-35c9a2644205_ENSG00000157456.3"; exon_number "3"; exon_id "998fae04-4ceb-4fba-b6d3-35c9a2644205_ENSG00000157456.3.3";
chr15	/dev/stdin	CDS	59399756	59399869	.	+	2	gene_id "998fae04-4ceb-4fba-b6d3-35c9a2644205_ENSG00000157456.3"; transcript_id "998fae04-4ceb-4fba-b6d3-35c9a2644205_ENSG00000157456.3"; exon_number "3"; exon_id "998fae04-4ceb-4fba-b6d3-35c9a2644205_ENSG00000157456.3.3";
chr15	/dev/stdin	exon	59406643	59406813	.	+	.	gene_id "998fae04-4ceb-4fba-b6d3-35c9a2644205_ENSG00000157456.3"; transcript_id "998fae04-4ceb-4fba-b6d3-35c9a2644205_ENSG00000157456.3"; exon_number "4"; exon_id "998fae04-4ceb-4fba-b6d3-35c9a2644205_ENSG00000157456.3.4";
chr15	/dev/stdin	CDS	59406643	59406813	.	+	2	gene_id "998fae04-4ceb-4fba-b6d3-35c9a2644205_ENSG00000157456.3"; transcript_id "998fae04-4ceb-4fba-b6d3-35c9a2644205_ENSG00000157456.3"; exon_number "4"; exon_id "998fae04-4ceb-4fba-b6d3-35c9a2644205_ENSG00000157456.3.4";
chr15	/dev/stdin	exon	59408889	59409125	.	+	.	gene_id "998fae04-4ceb-4fba-b6d3-35c9a2644205_ENSG00000157456.3"; transcript_id "998fae04-4ceb-4fba-b6d3-35c9a2644205_ENSG00000157456.3"; exon_number "5"; exon_id "998fae04-4ceb-4fba-b6d3-35c9a2644205_ENSG00000157456.3.5";
chr15	/dev/stdin	CDS	59408889	59409125	.	+	2	gene_id "998fae04-4ceb-4fba-b6d3-35c9a2644205_ENSG00000157456.3"; transcript_id "998fae04-4ceb-4fba-b6d3-35c9a2644205_ENSG00000157456.3"; exon_number "5"; exon_id "998fae04-4ceb-4fba-b6d3-35c9a2644205_ENSG00000157456.3.5";
chr15	/dev/stdin	exon	59409427	59409567	.	+	.	gene_id "998fae04-4ceb-4fba-b6d3-35c9a2644205_ENSG00000157456.3"; transcript_id "998fae04-4ceb-4fba-b6d3-35c9a2644205_ENSG00000157456.3"; exon_number "6"; exon_id "998fae04-4ceb-4fba-b6d3-35c9a2644205_ENSG00000157456.3.6";
chr15	/dev/stdin	CDS	59409427	59409567	.	+	2	gene_id "998fae04-4ceb-4fba-b6d3-35c9a2644205_ENSG00000157456.3"; transcript_id "998fae04-4ceb-4fba-b6d3-35c9a2644205_ENSG00000157456.3"; exon_number "6"; exon_id "998fae04-4ceb-4fba-b6d3-35c9a2644205_ENSG00000157456.3.6";
chr15	/dev/stdin	exon	59415716	59415826	.	+	.	gene_id "998fae04-4ceb-4fba-b6d3-35c9a2644205_ENSG00000157456.3"; transcript_id "998fae04-4ceb-4fba-b6d3-35c9a2644205_ENSG00000157456.3"; exon_number "7"; exon_id "998fae04-4ceb-4fba-b6d3-35c9a2644205_ENSG00000157456.3.7";
chr15	/dev/stdin	CDS	59415716	59415826	.	+	2	gene_id "998fae04-4ceb-4fba-b6d3-35c9a2644205_ENSG00000157456.3"; transcript_id "998fae04-4ceb-4fba-b6d3-35c9a2644205_ENSG00000157456.3"; exon_number "7"; exon_id "998fae04-4ceb-4fba-b6d3-35c9a2644205_ENSG00000157456.3.7";
chr15	/dev/stdin	exon	59416966	59417215	.	+	.	gene_id "998fae04-4ceb-4fba-b6d3-35c9a2644205_ENSG00000157456.3"; transcript_id "998fae04-4ceb-4fba-b6d3-35c9a2644205_ENSG00000157456.3"; exon_number "8"; exon_id "998fae04-4ceb-4fba-b6d3-35c9a2644205_ENSG00000157456.3.8";
chr15	/dev/stdin	CDS	59416966	59417215	.	+	2	gene_id "998fae04-4ceb-4fba-b6d3-35c9a2644205_ENSG00000157456.3"; transcript_id "998fae04-4ceb-4fba-b6d3-35c9a2644205_ENSG00000157456.3"; exon_number "8"; exon_id "998fae04-4ceb-4fba-b6d3-35c9a2644205_ENSG00000157456.3.8";
chr15	/dev/stdin	start_codon	59397278	59397280	.	+	0	gene_id "998fae04-4ceb-4fba-b6d3-35c9a2644205_ENSG00000157456.3"; transcript_id "998fae04-4ceb-4fba-b6d3-35c9a2644205_ENSG00000157456.3"; exon_number "1"; exon_id "998fae04-4ceb-4fba-b6d3-35c9a2644205_ENSG00000157456.3.1";
chr15	/dev/stdin	transcript	59397278	59417215	.	+	.	gene_id "4027364c-e8aa-4e41-8543-4878c0e3af1a_ENSG00000157456.3"; transcript_id "4027364c-e8aa-4e41-8543-4878c0e3af1a_ENSG00000157456.3";
chr15	/dev/stdin	exon	59397278	59397491	.	+	.	gene_id "4027364c-e8aa-4e41-8543-4878c0e3af1a_ENSG00000157456.3"; transcript_id "4027364c-e8aa-4e41-8543-4878c0e3af1a_ENSG00000157456.3"; exon_number "1"; exon_id "4027364c-e8aa-4e41-8543-4878c0e3af1a_ENSG00000157456.3.1";
chr15	/dev/stdin	CDS	59397278	59397491	.	+	0	gene_id "4027364c-e8aa-4e41-8543-4878c0e3af1a_ENSG00000157456.3"; transcript_id "4027364c-e8aa-4e41-8543-4878c0e3af1a_ENSG00000157456.3"; exon_number "1"; exon_id "4027364c-e8aa-4e41-8543-4878c0e3af1a_ENSG00000157456.3.1";
chr15	/dev/stdin	exon	59399521	59399649	.	+	.	gene_id "4027364c-e8aa-4e41-8543-4878c0e3af1a_ENSG00000157456.3"; transcript_id "4027364c-e8aa-4e41-8543-4878c0e3af1a_ENSG00000157456.3"; exon_number "2"; exon_id "4027364c-e8aa-4e41-8543-4878c0e3af1a_ENSG00000157456.3.2";
chr15	/dev/stdin	CDS	59399521	59399649	.	+	2	gene_id "4027364c-e8aa-4e41-8543-4878c0e3af1a_ENSG00000157456.3"; transcript_id "4027364c-e8aa-4e41-8543-4878c0e3af1a_ENSG00000157456.3"; exon_number "2"; exon_id "4027364c-e8aa-4e41-8543-4878c0e3af1a_ENSG00000157456.3.2";
chr15	/dev/stdin	exon	59399756	59399869	.	+	.	gene_id "4027364c-e8aa-4e41-8543-4878c0e3af1a_ENSG00000157456.3"; transcript_id "4027364c-e8aa-4e41-8543-4878c0e3af1a_ENSG00000157456.3"; exon_number "3"; exon_id "4027364c-e8aa-4e41-8543-4878c0e3af1a_ENSG00000157456.3.3";
chr15	/dev/stdin	CDS	59399756	59399869	.	+	2	gene_id "4027364c-e8aa-4e41-8543-4878c0e3af1a_ENSG00000157456.3"; transcript_id "4027364c-e8aa-4e41-8543-4878c0e3af1a_ENSG00000157456.3"; exon_number "3"; exon_id "4027364c-e8aa-4e41-8543-4878c0e3af1a_ENSG00000157456.3.3";
chr15	/dev/stdin	exon	59406643	59406813	.	+	.	gene_id "4027364c-e8aa-4e41-8543-4878c0e3af1a_ENSG00000157456.3"; transcript_id "4027364c-e8aa-4e41-8543-4878c0e3af1a_ENSG00000157456.3"; exon_number "4"; exon_id "4027364c-e8aa-4e41-8543-4878c0e3af1a_ENSG00000157456.3.4";
chr15	/dev/stdin	CDS	59406643	59406813	.	+	2	gene_id "4027364c-e8aa-4e41-8543-4878c0e3af1a_ENSG00000157456.3"; transcript_id "4027364c-e8aa-4e41-8543-4878c0e3af1a_ENSG00000157456.3"; exon_number "4"; exon_id "4027364c-e8aa-4e41-8543-4878c0e3af1a_ENSG00000157456.3.4";
chr15	/dev/stdin	exon	59406917	59407075	.	+	.	gene_id "4027364c-e8aa-4e41-8543-4878c0e3af1a_ENSG00000157456.3"; transcript_id "4027364c-e8aa-4e41-8543-4878c0e3af1a_ENSG00000157456.3"; exon_number "5"; exon_id "4027364c-e8aa-4e41-8543-4878c0e3af1a_ENSG00000157456.3.5";
chr15	/dev/stdin	CDS	59406917	59407075	.	+	2	gene_id "4027364c-e8aa-4e41-8543-4878c0e3af1a_ENSG00000157456.3"; transcript_id "4027364c-e8aa-4e41-8543-4878c0e3af1a_ENSG00000157456.3"; exon_number "5"; exon_id "4027364c-e8aa-4e41-8543-4878c0e3af1a_ENSG00000157456.3.5";
chr15	/dev/stdin	exon	59408889	59409125	.	+	.	gene_id "4027364c-e8aa-4e41-8543-4878c0e3af1a_ENSG00000157456.3"; transcript_id "4027364c-e8aa-4e41-8543-4878c0e3af1a_ENSG00000157456.3"; exon_number "6"; exon_id "4027364c-e8aa-4e41-8543-4878c0e3af1a_ENSG00000157456.3.6";
chr15	/dev/stdin	CDS	59408889	59409125	.	+	2	gene_id "4027364c-e8aa-4e41-8543-4878c0e3af1a_ENSG00000157456.3"; transcript_id "4027364c-e8aa-4e41-8543-4878c0e3af1a_ENSG00000157456.3"; exon_number "6"; exon_id "4027364c-e8aa-4e41-8543-4878c0e3af1a_ENSG00000157456.3.6";
chr15	/dev/stdin	exon	59415716	59415826	.	+	.	gene_id "4027364c-e8aa-4e41-8543-4878c0e3af1a_ENSG00000157456.3"; transcript_id "4027364c-e8aa-4e41-8543-4878c0e3af1a_ENSG00000157456.3"; exon_number "7"; exon_id "4027364c-e8aa-4e41-8543-4878c0e3af1a_ENSG00000157456.3.7";
chr15	/dev/stdin	CDS	59415716	59415826	.	+	2	gene_id "4027364c-e8aa-4e41-8543-4878c0e3af1a_ENSG00000157456.3"; transcript_id "4027364c-e8aa-4e41-8543-4878c0e3af1a_ENSG00000157456.3"; exon_number "7"; exon_id "4027364c-e8aa-4e41-8543-4878c0e3af1a_ENSG00000157456.3.7";
chr15	/dev/stdin	exon	59416966	59417215	.	+	.	gene_id "4027364c-e8aa-4e41-8543-4878c0e3af1a_ENSG00000157456.3"; transcript_id "4027364c-e8aa-4e41-8543-4878c0e3af1a_ENSG00000157456.3"; exon_number "8"; exon_id "4027364c-e8aa-4e41-8543-4878c0e3af1a_ENSG00000157456.3.8";
chr15	/dev/stdin	CDS	59416966	59417215	.	+	2	gene_id "4027364c-e8aa-4e41-8543-4878c0e3af1a_ENSG00000157456.3"; transcript_id "4027364c-e8aa-4e41-8543-4878c0e3af1a_ENSG00000157456.3"; exon_number "8"; exon_id "4027364c-e8aa-4e41-8543-4878c0e3af1a_ENSG00000157456.3.8";
chr15	/dev/stdin	start_codon	59397278	59397280	.	+	0	gene_id "4027364c-e8aa-4e41-8543-4878c0e3af1a_ENSG00000157456.3"; transcript_id "4027364c-e8aa-4e41-8543-4878c0e3af1a_ENSG00000157456.3"; exon_number "1"; exon_id "4027364c-e8aa-4e41-8543-4878c0e3af1a_ENSG00000157456.3.1";
chr15	/dev/stdin	transcript	59428566	59494572	.	-	.	gene_id "a5ecde3e-ccee-428d-bd15-ef2333ac0714_ENSG00000157483.4"; transcript_id "a5ecde3e-ccee-428d-bd15-ef2333ac0714_ENSG00000157483.4";
chr15	/dev/stdin	exon	59428566	59429655	.	-	.	gene_id "a5ecde3e-ccee-428d-bd15-ef2333ac0714_ENSG00000157483.4"; transcript_id "a5ecde3e-ccee-428d-bd15-ef2333ac0714_ENSG00000157483.4"; exon_number "1"; exon_id "a5ecde3e-ccee-428d-bd15-ef2333ac0714_ENSG00000157483.4.1";
chr15	/dev/stdin	CDS	59428566	59429655	.	-	2	gene_id "a5ecde3e-ccee-428d-bd15-ef2333ac0714_ENSG00000157483.4"; transcript_id "a5ecde3e-ccee-428d-bd15-ef2333ac0714_ENSG00000157483.4"; exon_number "1"; exon_id "a5ecde3e-ccee-428d-bd15-ef2333ac0714_ENSG00000157483.4.1";
chr15	/dev/stdin	exon	59430397	59430566	.	-	.	gene_id "a5ecde3e-ccee-428d-bd15-ef2333ac0714_ENSG00000157483.4"; transcript_id "a5ecde3e-ccee-428d-bd15-ef2333ac0714_ENSG00000157483.4"; exon_number "2"; exon_id "a5ecde3e-ccee-428d-bd15-ef2333ac0714_ENSG00000157483.4.2";
chr15	/dev/stdin	CDS	59430397	59430566	.	-	1	gene_id "a5ecde3e-ccee-428d-bd15-ef2333ac0714_ENSG00000157483.4"; transcript_id "a5ecde3e-ccee-428d-bd15-ef2333ac0714_ENSG00000157483.4"; exon_number "2"; exon_id "a5ecde3e-ccee-428d-bd15-ef2333ac0714_ENSG00000157483.4.2";
chr15	/dev/stdin	exon	59445789	59445990	.	-	.	gene_id "a5ecde3e-ccee-428d-bd15-ef2333ac0714_ENSG00000157483.4"; transcript_id "a5ecde3e-ccee-428d-bd15-ef2333ac0714_ENSG00000157483.4"; exon_number "3"; exon_id "a5ecde3e-ccee-428d-bd15-ef2333ac0714_ENSG00000157483.4.3";
chr15	/dev/stdin	CDS	59445789	59445990	.	-	2	gene_id "a5ecde3e-ccee-428d-bd15-ef2333ac0714_ENSG00000157483.4"; transcript_id "a5ecde3e-ccee-428d-bd15-ef2333ac0714_ENSG00000157483.4"; exon_number "3"; exon_id "a5ecde3e-ccee-428d-bd15-ef2333ac0714_ENSG00000157483.4.3";
chr15	/dev/stdin	exon	59450486	59450578	.	-	.	gene_id "a5ecde3e-ccee-428d-bd15-ef2333ac0714_ENSG00000157483.4"; transcript_id "a5ecde3e-ccee-428d-bd15-ef2333ac0714_ENSG00000157483.4"; exon_number "4"; exon_id "a5ecde3e-ccee-428d-bd15-ef2333ac0714_ENSG00000157483.4.4";
chr15	/dev/stdin	CDS	59450486	59450578	.	-	2	gene_id "a5ecde3e-ccee-428d-bd15-ef2333ac0714_ENSG00000157483.4"; transcript_id "a5ecde3e-ccee-428d-bd15-ef2333ac0714_ENSG00000157483.4"; exon_number "4"; exon_id "a5ecde3e-ccee-428d-bd15-ef2333ac0714_ENSG00000157483.4.4";
chr15	/dev/stdin	exon	59453272	59453429	.	-	.	gene_id "a5ecde3e-ccee-428d-bd15-ef2333ac0714_ENSG00000157483.4"; transcript_id "a5ecde3e-ccee-428d-bd15-ef2333ac0714_ENSG00000157483.4"; exon_number "5"; exon_id "a5ecde3e-ccee-428d-bd15-ef2333ac0714_ENSG00000157483.4.5";
chr15	/dev/stdin	CDS	59453272	59453429	.	-	1	gene_id "a5ecde3e-ccee-428d-bd15-ef2333ac0714_ENSG00000157483.4"; transcript_id "a5ecde3e-ccee-428d-bd15-ef2333ac0714_ENSG00000157483.4"; exon_number "5"; exon_id "a5ecde3e-ccee-428d-bd15-ef2333ac0714_ENSG00000157483.4.5";
chr15	/dev/stdin	exon	59455356	59455502	.	-	.	gene_id "a5ecde3e-ccee-428d-bd15-ef2333ac0714_ENSG00000157483.4"; transcript_id "a5ecde3e-ccee-428d-bd15-ef2333ac0714_ENSG00000157483.4"; exon_number "6"; exon_id "a5ecde3e-ccee-428d-bd15-ef2333ac0714_ENSG00000157483.4.6";
chr15	/dev/stdin	CDS	59455356	59455502	.	-	1	gene_id "a5ecde3e-ccee-428d-bd15-ef2333ac0714_ENSG00000157483.4"; transcript_id "a5ecde3e-ccee-428d-bd15-ef2333ac0714_ENSG00000157483.4"; exon_number "6"; exon_id "a5ecde3e-ccee-428d-bd15-ef2333ac0714_ENSG00000157483.4.6";
chr15	/dev/stdin	exon	59464096	59464241	.	-	.	gene_id "a5ecde3e-ccee-428d-bd15-ef2333ac0714_ENSG00000157483.4"; transcript_id "a5ecde3e-ccee-428d-bd15-ef2333ac0714_ENSG00000157483.4"; exon_number "7"; exon_id "a5ecde3e-ccee-428d-bd15-ef2333ac0714_ENSG00000157483.4.7";
chr15	/dev/stdin	CDS	59464096	59464241	.	-	0	gene_id "a5ecde3e-ccee-428d-bd15-ef2333ac0714_ENSG00000157483.4"; transcript_id "a5ecde3e-ccee-428d-bd15-ef2333ac0714_ENSG00000157483.4"; exon_number "7"; exon_id "a5ecde3e-ccee-428d-bd15-ef2333ac0714_ENSG00000157483.4.7";
chr15	/dev/stdin	exon	59465945	59466114	.	-	.	gene_id "a5ecde3e-ccee-428d-bd15-ef2333ac0714_ENSG00000157483.4"; transcript_id "a5ecde3e-ccee-428d-bd15-ef2333ac0714_ENSG00000157483.4"; exon_number "8"; exon_id "a5ecde3e-ccee-428d-bd15-ef2333ac0714_ENSG00000157483.4.8";
chr15	/dev/stdin	CDS	59465945	59466114	.	-	2	gene_id "a5ecde3e-ccee-428d-bd15-ef2333ac0714_ENSG00000157483.4"; transcript_id "a5ecde3e-ccee-428d-bd15-ef2333ac0714_ENSG00000157483.4"; exon_number "8"; exon_id "a5ecde3e-ccee-428d-bd15-ef2333ac0714_ENSG00000157483.4.8";
chr15	/dev/stdin	exon	59466325	59466439	.	-	.	gene_id "a5ecde3e-ccee-428d-bd15-ef2333ac0714_ENSG00000157483.4"; transcript_id "a5ecde3e-ccee-428d-bd15-ef2333ac0714_ENSG00000157483.4"; exon_number "9"; exon_id "a5ecde3e-ccee-428d-bd15-ef2333ac0714_ENSG00000157483.4.9";
chr15	/dev/stdin	CDS	59466325	59466439	.	-	0	gene_id "a5ecde3e-ccee-428d-bd15-ef2333ac0714_ENSG00000157483.4"; transcript_id "a5ecde3e-ccee-428d-bd15-ef2333ac0714_ENSG00000157483.4"; exon_number "9"; exon_id "a5ecde3e-ccee-428d-bd15-ef2333ac0714_ENSG00000157483.4.9";
chr15	/dev/stdin	exon	59470592	59470736	.	-	.	gene_id "a5ecde3e-ccee-428d-bd15-ef2333ac0714_ENSG00000157483.4"; transcript_id "a5ecde3e-ccee-428d-bd15-ef2333ac0714_ENSG00000157483.4"; exon_number "10"; exon_id "a5ecde3e-ccee-428d-bd15-ef2333ac0714_ENSG00000157483.4.10";
chr15	/dev/stdin	CDS	59470592	59470736	.	-	1	gene_id "a5ecde3e-ccee-428d-bd15-ef2333ac0714_ENSG00000157483.4"; transcript_id "a5ecde3e-ccee-428d-bd15-ef2333ac0714_ENSG00000157483.4"; exon_number "10"; exon_id "a5ecde3e-ccee-428d-bd15-ef2333ac0714_ENSG00000157483.4.10";
chr15	/dev/stdin	exon	59480317	59480415	.	-	.	gene_id "a5ecde3e-ccee-428d-bd15-ef2333ac0714_ENSG00000157483.4"; transcript_id "a5ecde3e-ccee-428d-bd15-ef2333ac0714_ENSG00000157483.4"; exon_number "11"; exon_id "a5ecde3e-ccee-428d-bd15-ef2333ac0714_ENSG00000157483.4.11";
chr15	/dev/stdin	CDS	59480317	59480415	.	-	1	gene_id "a5ecde3e-ccee-428d-bd15-ef2333ac0714_ENSG00000157483.4"; transcript_id "a5ecde3e-ccee-428d-bd15-ef2333ac0714_ENSG00000157483.4"; exon_number "11"; exon_id "a5ecde3e-ccee-428d-bd15-ef2333ac0714_ENSG00000157483.4.11";
chr15	/dev/stdin	exon	59487660	59487766	.	-	.	gene_id "a5ecde3e-ccee-428d-bd15-ef2333ac0714_ENSG00000157483.4"; transcript_id "a5ecde3e-ccee-428d-bd15-ef2333ac0714_ENSG00000157483.4"; exon_number "12"; exon_id "a5ecde3e-ccee-428d-bd15-ef2333ac0714_ENSG00000157483.4.12";
chr15	/dev/stdin	CDS	59487660	59487766	.	-	0	gene_id "a5ecde3e-ccee-428d-bd15-ef2333ac0714_ENSG00000157483.4"; transcript_id "a5ecde3e-ccee-428d-bd15-ef2333ac0714_ENSG00000157483.4"; exon_number "12"; exon_id "a5ecde3e-ccee-428d-bd15-ef2333ac0714_ENSG00000157483.4.12";
chr15	/dev/stdin	exon	59494525	59494572	.	-	.	gene_id "a5ecde3e-ccee-428d-bd15-ef2333ac0714_ENSG00000157483.4"; transcript_id "a5ecde3e-ccee-428d-bd15-ef2333ac0714_ENSG00000157483.4"; exon_number "13"; exon_id "a5ecde3e-ccee-428d-bd15-ef2333ac0714_ENSG00000157483.4.13";
chr15	/dev/stdin	CDS	59494525	59494572	.	-	0	gene_id "a5ecde3e-ccee-428d-bd15-ef2333ac0714_ENSG00000157483.4"; transcript_id "a5ecde3e-ccee-428d-bd15-ef2333ac0714_ENSG00000157483.4"; exon_number "13"; exon_id "a5ecde3e-ccee-428d-bd15-ef2333ac0714_ENSG00000157483.4.13";
chr15	/dev/stdin	start_codon	59494570	59494572	.	-	0	gene_id "a5ecde3e-ccee-428d-bd15-ef2333ac0714_ENSG00000157483.4"; transcript_id "a5ecde3e-ccee-428d-bd15-ef2333ac0714_ENSG00000157483.4"; exon_number "13"; exon_id "a5ecde3e-ccee-428d-bd15-ef2333ac0714_ENSG00000157483.4.13";
chr15	/dev/stdin	transcript	59469459	59665070	.	-	.	gene_id "b08ebec0-77d0-47e3-bf2a-52eba48b2f28_ENSG00000157483.4"; transcript_id "b08ebec0-77d0-47e3-bf2a-52eba48b2f28_ENSG00000157483.4";
chr15	/dev/stdin	exon	59469459	59469799	.	-	.	gene_id "b08ebec0-77d0-47e3-bf2a-52eba48b2f28_ENSG00000157483.4"; transcript_id "b08ebec0-77d0-47e3-bf2a-52eba48b2f28_ENSG00000157483.4"; exon_number "1"; exon_id "b08ebec0-77d0-47e3-bf2a-52eba48b2f28_ENSG00000157483.4.1";
chr15	/dev/stdin	CDS	59469459	59469799	.	-	1	gene_id "b08ebec0-77d0-47e3-bf2a-52eba48b2f28_ENSG00000157483.4"; transcript_id "b08ebec0-77d0-47e3-bf2a-52eba48b2f28_ENSG00000157483.4"; exon_number "1"; exon_id "b08ebec0-77d0-47e3-bf2a-52eba48b2f28_ENSG00000157483.4.1";
chr15	/dev/stdin	exon	59470592	59470736	.	-	.	gene_id "b08ebec0-77d0-47e3-bf2a-52eba48b2f28_ENSG00000157483.4"; transcript_id "b08ebec0-77d0-47e3-bf2a-52eba48b2f28_ENSG00000157483.4"; exon_number "2"; exon_id "b08ebec0-77d0-47e3-bf2a-52eba48b2f28_ENSG00000157483.4.2";
chr15	/dev/stdin	CDS	59470592	59470736	.	-	2	gene_id "b08ebec0-77d0-47e3-bf2a-52eba48b2f28_ENSG00000157483.4"; transcript_id "b08ebec0-77d0-47e3-bf2a-52eba48b2f28_ENSG00000157483.4"; exon_number "2"; exon_id "b08ebec0-77d0-47e3-bf2a-52eba48b2f28_ENSG00000157483.4.2";
chr15	/dev/stdin	exon	59480317	59480415	.	-	.	gene_id "b08ebec0-77d0-47e3-bf2a-52eba48b2f28_ENSG00000157483.4"; transcript_id "b08ebec0-77d0-47e3-bf2a-52eba48b2f28_ENSG00000157483.4"; exon_number "3"; exon_id "b08ebec0-77d0-47e3-bf2a-52eba48b2f28_ENSG00000157483.4.3";
chr15	/dev/stdin	CDS	59480317	59480415	.	-	2	gene_id "b08ebec0-77d0-47e3-bf2a-52eba48b2f28_ENSG00000157483.4"; transcript_id "b08ebec0-77d0-47e3-bf2a-52eba48b2f28_ENSG00000157483.4"; exon_number "3"; exon_id "b08ebec0-77d0-47e3-bf2a-52eba48b2f28_ENSG00000157483.4.3";
chr15	/dev/stdin	exon	59487660	59487766	.	-	.	gene_id "b08ebec0-77d0-47e3-bf2a-52eba48b2f28_ENSG00000157483.4"; transcript_id "b08ebec0-77d0-47e3-bf2a-52eba48b2f28_ENSG00000157483.4"; exon_number "4"; exon_id "b08ebec0-77d0-47e3-bf2a-52eba48b2f28_ENSG00000157483.4.4";
chr15	/dev/stdin	CDS	59487660	59487766	.	-	1	gene_id "b08ebec0-77d0-47e3-bf2a-52eba48b2f28_ENSG00000157483.4"; transcript_id "b08ebec0-77d0-47e3-bf2a-52eba48b2f28_ENSG00000157483.4"; exon_number "4"; exon_id "b08ebec0-77d0-47e3-bf2a-52eba48b2f28_ENSG00000157483.4.4";
chr15	/dev/stdin	exon	59494525	59494606	.	-	.	gene_id "b08ebec0-77d0-47e3-bf2a-52eba48b2f28_ENSG00000157483.4"; transcript_id "b08ebec0-77d0-47e3-bf2a-52eba48b2f28_ENSG00000157483.4"; exon_number "5"; exon_id "b08ebec0-77d0-47e3-bf2a-52eba48b2f28_ENSG00000157483.4.5";
chr15	/dev/stdin	CDS	59494525	59494606	.	-	2	gene_id "b08ebec0-77d0-47e3-bf2a-52eba48b2f28_ENSG00000157483.4"; transcript_id "b08ebec0-77d0-47e3-bf2a-52eba48b2f28_ENSG00000157483.4"; exon_number "5"; exon_id "b08ebec0-77d0-47e3-bf2a-52eba48b2f28_ENSG00000157483.4.5";
chr15	/dev/stdin	exon	59497599	59497684	.	-	.	gene_id "b08ebec0-77d0-47e3-bf2a-52eba48b2f28_ENSG00000157483.4"; transcript_id "b08ebec0-77d0-47e3-bf2a-52eba48b2f28_ENSG00000157483.4"; exon_number "6"; exon_id "b08ebec0-77d0-47e3-bf2a-52eba48b2f28_ENSG00000157483.4.6";
chr15	/dev/stdin	CDS	59497599	59497684	.	-	1	gene_id "b08ebec0-77d0-47e3-bf2a-52eba48b2f28_ENSG00000157483.4"; transcript_id "b08ebec0-77d0-47e3-bf2a-52eba48b2f28_ENSG00000157483.4"; exon_number "6"; exon_id "b08ebec0-77d0-47e3-bf2a-52eba48b2f28_ENSG00000157483.4.6";
chr15	/dev/stdin	exon	59500880	59501047	.	-	.	gene_id "b08ebec0-77d0-47e3-bf2a-52eba48b2f28_ENSG00000157483.4"; transcript_id "b08ebec0-77d0-47e3-bf2a-52eba48b2f28_ENSG00000157483.4"; exon_number "7"; exon_id "b08ebec0-77d0-47e3-bf2a-52eba48b2f28_ENSG00000157483.4.7";
chr15	/dev/stdin	CDS	59500880	59501047	.	-	1	gene_id "b08ebec0-77d0-47e3-bf2a-52eba48b2f28_ENSG00000157483.4"; transcript_id "b08ebec0-77d0-47e3-bf2a-52eba48b2f28_ENSG00000157483.4"; exon_number "7"; exon_id "b08ebec0-77d0-47e3-bf2a-52eba48b2f28_ENSG00000157483.4.7";
chr15	/dev/stdin	exon	59502713	59502799	.	-	.	gene_id "b08ebec0-77d0-47e3-bf2a-52eba48b2f28_ENSG00000157483.4"; transcript_id "b08ebec0-77d0-47e3-bf2a-52eba48b2f28_ENSG00000157483.4"; exon_number "8"; exon_id "b08ebec0-77d0-47e3-bf2a-52eba48b2f28_ENSG00000157483.4.8";
chr15	/dev/stdin	CDS	59502713	59502799	.	-	1	gene_id "b08ebec0-77d0-47e3-bf2a-52eba48b2f28_ENSG00000157483.4"; transcript_id "b08ebec0-77d0-47e3-bf2a-52eba48b2f28_ENSG00000157483.4"; exon_number "8"; exon_id "b08ebec0-77d0-47e3-bf2a-52eba48b2f28_ENSG00000157483.4.8";
chr15	/dev/stdin	exon	59506427	59506513	.	-	.	gene_id "b08ebec0-77d0-47e3-bf2a-52eba48b2f28_ENSG00000157483.4"; transcript_id "b08ebec0-77d0-47e3-bf2a-52eba48b2f28_ENSG00000157483.4"; exon_number "9"; exon_id "b08ebec0-77d0-47e3-bf2a-52eba48b2f28_ENSG00000157483.4.9";
chr15	/dev/stdin	CDS	59506427	59506513	.	-	1	gene_id "b08ebec0-77d0-47e3-bf2a-52eba48b2f28_ENSG00000157483.4"; transcript_id "b08ebec0-77d0-47e3-bf2a-52eba48b2f28_ENSG00000157483.4"; exon_number "9"; exon_id "b08ebec0-77d0-47e3-bf2a-52eba48b2f28_ENSG00000157483.4.9";
chr15	/dev/stdin	exon	59506839	59506919	.	-	.	gene_id "b08ebec0-77d0-47e3-bf2a-52eba48b2f28_ENSG00000157483.4"; transcript_id "b08ebec0-77d0-47e3-bf2a-52eba48b2f28_ENSG00000157483.4"; exon_number "10"; exon_id "b08ebec0-77d0-47e3-bf2a-52eba48b2f28_ENSG00000157483.4.10";
chr15	/dev/stdin	CDS	59506839	59506919	.	-	1	gene_id "b08ebec0-77d0-47e3-bf2a-52eba48b2f28_ENSG00000157483.4"; transcript_id "b08ebec0-77d0-47e3-bf2a-52eba48b2f28_ENSG00000157483.4"; exon_number "10"; exon_id "b08ebec0-77d0-47e3-bf2a-52eba48b2f28_ENSG00000157483.4.10";
chr15	/dev/stdin	exon	59510090	59510286	.	-	.	gene_id "b08ebec0-77d0-47e3-bf2a-52eba48b2f28_ENSG00000157483.4"; transcript_id "b08ebec0-77d0-47e3-bf2a-52eba48b2f28_ENSG00000157483.4"; exon_number "11"; exon_id "b08ebec0-77d0-47e3-bf2a-52eba48b2f28_ENSG00000157483.4.11";
chr15	/dev/stdin	CDS	59510090	59510286	.	-	0	gene_id "b08ebec0-77d0-47e3-bf2a-52eba48b2f28_ENSG00000157483.4"; transcript_id "b08ebec0-77d0-47e3-bf2a-52eba48b2f28_ENSG00000157483.4"; exon_number "11"; exon_id "b08ebec0-77d0-47e3-bf2a-52eba48b2f28_ENSG00000157483.4.11";
chr15	/dev/stdin	exon	59515258	59515390	.	-	.	gene_id "b08ebec0-77d0-47e3-bf2a-52eba48b2f28_ENSG00000157483.4"; transcript_id "b08ebec0-77d0-47e3-bf2a-52eba48b2f28_ENSG00000157483.4"; exon_number "12"; exon_id "b08ebec0-77d0-47e3-bf2a-52eba48b2f28_ENSG00000157483.4.12";
chr15	/dev/stdin	CDS	59515258	59515390	.	-	1	gene_id "b08ebec0-77d0-47e3-bf2a-52eba48b2f28_ENSG00000157483.4"; transcript_id "b08ebec0-77d0-47e3-bf2a-52eba48b2f28_ENSG00000157483.4"; exon_number "12"; exon_id "b08ebec0-77d0-47e3-bf2a-52eba48b2f28_ENSG00000157483.4.12";
chr15	/dev/stdin	exon	59516888	59517022	.	-	.	gene_id "b08ebec0-77d0-47e3-bf2a-52eba48b2f28_ENSG00000157483.4"; transcript_id "b08ebec0-77d0-47e3-bf2a-52eba48b2f28_ENSG00000157483.4"; exon_number "13"; exon_id "b08ebec0-77d0-47e3-bf2a-52eba48b2f28_ENSG00000157483.4.13";
chr15	/dev/stdin	CDS	59516888	59517022	.	-	1	gene_id "b08ebec0-77d0-47e3-bf2a-52eba48b2f28_ENSG00000157483.4"; transcript_id "b08ebec0-77d0-47e3-bf2a-52eba48b2f28_ENSG00000157483.4"; exon_number "13"; exon_id "b08ebec0-77d0-47e3-bf2a-52eba48b2f28_ENSG00000157483.4.13";
chr15	/dev/stdin	exon	59519658	59519789	.	-	.	gene_id "b08ebec0-77d0-47e3-bf2a-52eba48b2f28_ENSG00000157483.4"; transcript_id "b08ebec0-77d0-47e3-bf2a-52eba48b2f28_ENSG00000157483.4"; exon_number "14"; exon_id "b08ebec0-77d0-47e3-bf2a-52eba48b2f28_ENSG00000157483.4.14";
chr15	/dev/stdin	CDS	59519658	59519789	.	-	1	gene_id "b08ebec0-77d0-47e3-bf2a-52eba48b2f28_ENSG00000157483.4"; transcript_id "b08ebec0-77d0-47e3-bf2a-52eba48b2f28_ENSG00000157483.4"; exon_number "14"; exon_id "b08ebec0-77d0-47e3-bf2a-52eba48b2f28_ENSG00000157483.4.14";
chr15	/dev/stdin	exon	59523901	59523990	.	-	.	gene_id "b08ebec0-77d0-47e3-bf2a-52eba48b2f28_ENSG00000157483.4"; transcript_id "b08ebec0-77d0-47e3-bf2a-52eba48b2f28_ENSG00000157483.4"; exon_number "15"; exon_id "b08ebec0-77d0-47e3-bf2a-52eba48b2f28_ENSG00000157483.4.15";
chr15	/dev/stdin	CDS	59523901	59523990	.	-	1	gene_id "b08ebec0-77d0-47e3-bf2a-52eba48b2f28_ENSG00000157483.4"; transcript_id "b08ebec0-77d0-47e3-bf2a-52eba48b2f28_ENSG00000157483.4"; exon_number "15"; exon_id "b08ebec0-77d0-47e3-bf2a-52eba48b2f28_ENSG00000157483.4.15";
chr15	/dev/stdin	exon	59528784	59528871	.	-	.	gene_id "b08ebec0-77d0-47e3-bf2a-52eba48b2f28_ENSG00000157483.4"; transcript_id "b08ebec0-77d0-47e3-bf2a-52eba48b2f28_ENSG00000157483.4"; exon_number "16"; exon_id "b08ebec0-77d0-47e3-bf2a-52eba48b2f28_ENSG00000157483.4.16";
chr15	/dev/stdin	CDS	59528784	59528871	.	-	2	gene_id "b08ebec0-77d0-47e3-bf2a-52eba48b2f28_ENSG00000157483.4"; transcript_id "b08ebec0-77d0-47e3-bf2a-52eba48b2f28_ENSG00000157483.4"; exon_number "16"; exon_id "b08ebec0-77d0-47e3-bf2a-52eba48b2f28_ENSG00000157483.4.16";
chr15	/dev/stdin	exon	59548483	59548577	.	-	.	gene_id "b08ebec0-77d0-47e3-bf2a-52eba48b2f28_ENSG00000157483.4"; transcript_id "b08ebec0-77d0-47e3-bf2a-52eba48b2f28_ENSG00000157483.4"; exon_number "17"; exon_id "b08ebec0-77d0-47e3-bf2a-52eba48b2f28_ENSG00000157483.4.17";
chr15	/dev/stdin	CDS	59548483	59548577	.	-	1	gene_id "b08ebec0-77d0-47e3-bf2a-52eba48b2f28_ENSG00000157483.4"; transcript_id "b08ebec0-77d0-47e3-bf2a-52eba48b2f28_ENSG00000157483.4"; exon_number "17"; exon_id "b08ebec0-77d0-47e3-bf2a-52eba48b2f28_ENSG00000157483.4.17";
chr15	/dev/stdin	exon	59553619	59553708	.	-	.	gene_id "b08ebec0-77d0-47e3-bf2a-52eba48b2f28_ENSG00000157483.4"; transcript_id "b08ebec0-77d0-47e3-bf2a-52eba48b2f28_ENSG00000157483.4"; exon_number "18"; exon_id "b08ebec0-77d0-47e3-bf2a-52eba48b2f28_ENSG00000157483.4.18";
chr15	/dev/stdin	CDS	59553619	59553708	.	-	1	gene_id "b08ebec0-77d0-47e3-bf2a-52eba48b2f28_ENSG00000157483.4"; transcript_id "b08ebec0-77d0-47e3-bf2a-52eba48b2f28_ENSG00000157483.4"; exon_number "18"; exon_id "b08ebec0-77d0-47e3-bf2a-52eba48b2f28_ENSG00000157483.4.18";
chr15	/dev/stdin	exon	59564505	59564648	.	-	.	gene_id "b08ebec0-77d0-47e3-bf2a-52eba48b2f28_ENSG00000157483.4"; transcript_id "b08ebec0-77d0-47e3-bf2a-52eba48b2f28_ENSG00000157483.4"; exon_number "19"; exon_id "b08ebec0-77d0-47e3-bf2a-52eba48b2f28_ENSG00000157483.4.19";
chr15	/dev/stdin	CDS	59564505	59564648	.	-	1	gene_id "b08ebec0-77d0-47e3-bf2a-52eba48b2f28_ENSG00000157483.4"; transcript_id "b08ebec0-77d0-47e3-bf2a-52eba48b2f28_ENSG00000157483.4"; exon_number "19"; exon_id "b08ebec0-77d0-47e3-bf2a-52eba48b2f28_ENSG00000157483.4.19";
chr15	/dev/stdin	exon	59664697	59665070	.	-	.	gene_id "b08ebec0-77d0-47e3-bf2a-52eba48b2f28_ENSG00000157483.4"; transcript_id "b08ebec0-77d0-47e3-bf2a-52eba48b2f28_ENSG00000157483.4"; exon_number "20"; exon_id "b08ebec0-77d0-47e3-bf2a-52eba48b2f28_ENSG00000157483.4.20";
chr15	/dev/stdin	CDS	59664697	59665070	.	-	0	gene_id "b08ebec0-77d0-47e3-bf2a-52eba48b2f28_ENSG00000157483.4"; transcript_id "b08ebec0-77d0-47e3-bf2a-52eba48b2f28_ENSG00000157483.4"; exon_number "20"; exon_id "b08ebec0-77d0-47e3-bf2a-52eba48b2f28_ENSG00000157483.4.20";
chr15	/dev/stdin	start_codon	59665068	59665070	.	-	0	gene_id "b08ebec0-77d0-47e3-bf2a-52eba48b2f28_ENSG00000157483.4"; transcript_id "b08ebec0-77d0-47e3-bf2a-52eba48b2f28_ENSG00000157483.4"; exon_number "20"; exon_id "b08ebec0-77d0-47e3-bf2a-52eba48b2f28_ENSG00000157483.4.20";
chr15	/dev/stdin	transcript	59509731	59665070	.	-	.	gene_id "0ad7d71d-4989-4797-82e9-6cdbd015abd6_ENSG00000157483.4"; transcript_id "0ad7d71d-4989-4797-82e9-6cdbd015abd6_ENSG00000157483.4";
chr15	/dev/stdin	exon	59509731	59510286	.	-	.	gene_id "0ad7d71d-4989-4797-82e9-6cdbd015abd6_ENSG00000157483.4"; transcript_id "0ad7d71d-4989-4797-82e9-6cdbd015abd6_ENSG00000157483.4"; exon_number "1"; exon_id "0ad7d71d-4989-4797-82e9-6cdbd015abd6_ENSG00000157483.4.1";
chr15	/dev/stdin	CDS	59509731	59510286	.	-	0	gene_id "0ad7d71d-4989-4797-82e9-6cdbd015abd6_ENSG00000157483.4"; transcript_id "0ad7d71d-4989-4797-82e9-6cdbd015abd6_ENSG00000157483.4"; exon_number "1"; exon_id "0ad7d71d-4989-4797-82e9-6cdbd015abd6_ENSG00000157483.4.1";
chr15	/dev/stdin	exon	59515258	59515390	.	-	.	gene_id "0ad7d71d-4989-4797-82e9-6cdbd015abd6_ENSG00000157483.4"; transcript_id "0ad7d71d-4989-4797-82e9-6cdbd015abd6_ENSG00000157483.4"; exon_number "2"; exon_id "0ad7d71d-4989-4797-82e9-6cdbd015abd6_ENSG00000157483.4.2";
chr15	/dev/stdin	CDS	59515258	59515390	.	-	1	gene_id "0ad7d71d-4989-4797-82e9-6cdbd015abd6_ENSG00000157483.4"; transcript_id "0ad7d71d-4989-4797-82e9-6cdbd015abd6_ENSG00000157483.4"; exon_number "2"; exon_id "0ad7d71d-4989-4797-82e9-6cdbd015abd6_ENSG00000157483.4.2";
chr15	/dev/stdin	exon	59516888	59517022	.	-	.	gene_id "0ad7d71d-4989-4797-82e9-6cdbd015abd6_ENSG00000157483.4"; transcript_id "0ad7d71d-4989-4797-82e9-6cdbd015abd6_ENSG00000157483.4"; exon_number "3"; exon_id "0ad7d71d-4989-4797-82e9-6cdbd015abd6_ENSG00000157483.4.3";
chr15	/dev/stdin	CDS	59516888	59517022	.	-	1	gene_id "0ad7d71d-4989-4797-82e9-6cdbd015abd6_ENSG00000157483.4"; transcript_id "0ad7d71d-4989-4797-82e9-6cdbd015abd6_ENSG00000157483.4"; exon_number "3"; exon_id "0ad7d71d-4989-4797-82e9-6cdbd015abd6_ENSG00000157483.4.3";
chr15	/dev/stdin	exon	59519658	59519789	.	-	.	gene_id "0ad7d71d-4989-4797-82e9-6cdbd015abd6_ENSG00000157483.4"; transcript_id "0ad7d71d-4989-4797-82e9-6cdbd015abd6_ENSG00000157483.4"; exon_number "4"; exon_id "0ad7d71d-4989-4797-82e9-6cdbd015abd6_ENSG00000157483.4.4";
chr15	/dev/stdin	CDS	59519658	59519789	.	-	1	gene_id "0ad7d71d-4989-4797-82e9-6cdbd015abd6_ENSG00000157483.4"; transcript_id "0ad7d71d-4989-4797-82e9-6cdbd015abd6_ENSG00000157483.4"; exon_number "4"; exon_id "0ad7d71d-4989-4797-82e9-6cdbd015abd6_ENSG00000157483.4.4";
chr15	/dev/stdin	exon	59523901	59523990	.	-	.	gene_id "0ad7d71d-4989-4797-82e9-6cdbd015abd6_ENSG00000157483.4"; transcript_id "0ad7d71d-4989-4797-82e9-6cdbd015abd6_ENSG00000157483.4"; exon_number "5"; exon_id "0ad7d71d-4989-4797-82e9-6cdbd015abd6_ENSG00000157483.4.5";
chr15	/dev/stdin	CDS	59523901	59523990	.	-	1	gene_id "0ad7d71d-4989-4797-82e9-6cdbd015abd6_ENSG00000157483.4"; transcript_id "0ad7d71d-4989-4797-82e9-6cdbd015abd6_ENSG00000157483.4"; exon_number "5"; exon_id "0ad7d71d-4989-4797-82e9-6cdbd015abd6_ENSG00000157483.4.5";
chr15	/dev/stdin	exon	59528784	59528871	.	-	.	gene_id "0ad7d71d-4989-4797-82e9-6cdbd015abd6_ENSG00000157483.4"; transcript_id "0ad7d71d-4989-4797-82e9-6cdbd015abd6_ENSG00000157483.4"; exon_number "6"; exon_id "0ad7d71d-4989-4797-82e9-6cdbd015abd6_ENSG00000157483.4.6";
chr15	/dev/stdin	CDS	59528784	59528871	.	-	2	gene_id "0ad7d71d-4989-4797-82e9-6cdbd015abd6_ENSG00000157483.4"; transcript_id "0ad7d71d-4989-4797-82e9-6cdbd015abd6_ENSG00000157483.4"; exon_number "6"; exon_id "0ad7d71d-4989-4797-82e9-6cdbd015abd6_ENSG00000157483.4.6";
chr15	/dev/stdin	exon	59548483	59548577	.	-	.	gene_id "0ad7d71d-4989-4797-82e9-6cdbd015abd6_ENSG00000157483.4"; transcript_id "0ad7d71d-4989-4797-82e9-6cdbd015abd6_ENSG00000157483.4"; exon_number "7"; exon_id "0ad7d71d-4989-4797-82e9-6cdbd015abd6_ENSG00000157483.4.7";
chr15	/dev/stdin	CDS	59548483	59548577	.	-	1	gene_id "0ad7d71d-4989-4797-82e9-6cdbd015abd6_ENSG00000157483.4"; transcript_id "0ad7d71d-4989-4797-82e9-6cdbd015abd6_ENSG00000157483.4"; exon_number "7"; exon_id "0ad7d71d-4989-4797-82e9-6cdbd015abd6_ENSG00000157483.4.7";
chr15	/dev/stdin	exon	59553619	59553708	.	-	.	gene_id "0ad7d71d-4989-4797-82e9-6cdbd015abd6_ENSG00000157483.4"; transcript_id "0ad7d71d-4989-4797-82e9-6cdbd015abd6_ENSG00000157483.4"; exon_number "8"; exon_id "0ad7d71d-4989-4797-82e9-6cdbd015abd6_ENSG00000157483.4.8";
chr15	/dev/stdin	CDS	59553619	59553708	.	-	1	gene_id "0ad7d71d-4989-4797-82e9-6cdbd015abd6_ENSG00000157483.4"; transcript_id "0ad7d71d-4989-4797-82e9-6cdbd015abd6_ENSG00000157483.4"; exon_number "8"; exon_id "0ad7d71d-4989-4797-82e9-6cdbd015abd6_ENSG00000157483.4.8";
chr15	/dev/stdin	exon	59564505	59564648	.	-	.	gene_id "0ad7d71d-4989-4797-82e9-6cdbd015abd6_ENSG00000157483.4"; transcript_id "0ad7d71d-4989-4797-82e9-6cdbd015abd6_ENSG00000157483.4"; exon_number "9"; exon_id "0ad7d71d-4989-4797-82e9-6cdbd015abd6_ENSG00000157483.4.9";
chr15	/dev/stdin	CDS	59564505	59564648	.	-	1	gene_id "0ad7d71d-4989-4797-82e9-6cdbd015abd6_ENSG00000157483.4"; transcript_id "0ad7d71d-4989-4797-82e9-6cdbd015abd6_ENSG00000157483.4"; exon_number "9"; exon_id "0ad7d71d-4989-4797-82e9-6cdbd015abd6_ENSG00000157483.4.9";
chr15	/dev/stdin	exon	59664697	59665070	.	-	.	gene_id "0ad7d71d-4989-4797-82e9-6cdbd015abd6_ENSG00000157483.4"; transcript_id "0ad7d71d-4989-4797-82e9-6cdbd015abd6_ENSG00000157483.4"; exon_number "10"; exon_id "0ad7d71d-4989-4797-82e9-6cdbd015abd6_ENSG00000157483.4.10";
chr15	/dev/stdin	CDS	59664697	59665070	.	-	0	gene_id "0ad7d71d-4989-4797-82e9-6cdbd015abd6_ENSG00000157483.4"; transcript_id "0ad7d71d-4989-4797-82e9-6cdbd015abd6_ENSG00000157483.4"; exon_number "10"; exon_id "0ad7d71d-4989-4797-82e9-6cdbd015abd6_ENSG00000157483.4.10";
chr15	/dev/stdin	start_codon	59665068	59665070	.	-	0	gene_id "0ad7d71d-4989-4797-82e9-6cdbd015abd6_ENSG00000157483.4"; transcript_id "0ad7d71d-4989-4797-82e9-6cdbd015abd6_ENSG00000157483.4"; exon_number "10"; exon_id "0ad7d71d-4989-4797-82e9-6cdbd015abd6_ENSG00000157483.4.10";
chr15	/dev/stdin	transcript	59564314	59665070	.	-	.	gene_id "ENST00000558646.1_ENSG00000157483.4"; transcript_id "ENST00000558646.1_ENSG00000157483.4";
chr15	/dev/stdin	exon	59564314	59564648	.	-	.	gene_id "ENST00000558646.1_ENSG00000157483.4"; transcript_id "ENST00000558646.1_ENSG00000157483.4"; exon_number "1"; exon_id "ENST00000558646.1_ENSG00000157483.4.1";
chr15	/dev/stdin	CDS	59564314	59564648	.	-	1	gene_id "ENST00000558646.1_ENSG00000157483.4"; transcript_id "ENST00000558646.1_ENSG00000157483.4"; exon_number "1"; exon_id "ENST00000558646.1_ENSG00000157483.4.1";
chr15	/dev/stdin	exon	59664697	59665070	.	-	.	gene_id "ENST00000558646.1_ENSG00000157483.4"; transcript_id "ENST00000558646.1_ENSG00000157483.4"; exon_number "2"; exon_id "ENST00000558646.1_ENSG00000157483.4.2";
chr15	/dev/stdin	CDS	59664697	59665070	.	-	0	gene_id "ENST00000558646.1_ENSG00000157483.4"; transcript_id "ENST00000558646.1_ENSG00000157483.4"; exon_number "2"; exon_id "ENST00000558646.1_ENSG00000157483.4.2";
chr15	/dev/stdin	start_codon	59665068	59665070	.	-	0	gene_id "ENST00000558646.1_ENSG00000157483.4"; transcript_id "ENST00000558646.1_ENSG00000157483.4"; exon_number "2"; exon_id "ENST00000558646.1_ENSG00000157483.4.2";
chr15	/dev/stdin	transcript	59931059	59949674	.	-	.	gene_id "ENST00000396060.2_ENSG00000140307.6"; transcript_id "ENST00000396060.2_ENSG00000140307.6";
chr15	/dev/stdin	exon	59931059	59931356	.	-	.	gene_id "ENST00000396060.2_ENSG00000140307.6"; transcript_id "ENST00000396060.2_ENSG00000140307.6"; exon_number "1"; exon_id "ENST00000396060.2_ENSG00000140307.6.1";
chr15	/dev/stdin	CDS	59931059	59931356	.	-	0	gene_id "ENST00000396060.2_ENSG00000140307.6"; transcript_id "ENST00000396060.2_ENSG00000140307.6"; exon_number "1"; exon_id "ENST00000396060.2_ENSG00000140307.6.1";
chr15	/dev/stdin	exon	59934335	59934461	.	-	.	gene_id "ENST00000396060.2_ENSG00000140307.6"; transcript_id "ENST00000396060.2_ENSG00000140307.6"; exon_number "2"; exon_id "ENST00000396060.2_ENSG00000140307.6.2";
chr15	/dev/stdin	CDS	59934335	59934461	.	-	1	gene_id "ENST00000396060.2_ENSG00000140307.6"; transcript_id "ENST00000396060.2_ENSG00000140307.6"; exon_number "2"; exon_id "ENST00000396060.2_ENSG00000140307.6.2";
chr15	/dev/stdin	exon	59942868	59942972	.	-	.	gene_id "ENST00000396060.2_ENSG00000140307.6"; transcript_id "ENST00000396060.2_ENSG00000140307.6"; exon_number "3"; exon_id "ENST00000396060.2_ENSG00000140307.6.3";
chr15	/dev/stdin	CDS	59942868	59942972	.	-	1	gene_id "ENST00000396060.2_ENSG00000140307.6"; transcript_id "ENST00000396060.2_ENSG00000140307.6"; exon_number "3"; exon_id "ENST00000396060.2_ENSG00000140307.6.3";
chr15	/dev/stdin	exon	59944405	59944525	.	-	.	gene_id "ENST00000396060.2_ENSG00000140307.6"; transcript_id "ENST00000396060.2_ENSG00000140307.6"; exon_number "4"; exon_id "ENST00000396060.2_ENSG00000140307.6.4";
chr15	/dev/stdin	CDS	59944405	59944525	.	-	2	gene_id "ENST00000396060.2_ENSG00000140307.6"; transcript_id "ENST00000396060.2_ENSG00000140307.6"; exon_number "4"; exon_id "ENST00000396060.2_ENSG00000140307.6.4";
chr15	/dev/stdin	exon	59949605	59949674	.	-	.	gene_id "ENST00000396060.2_ENSG00000140307.6"; transcript_id "ENST00000396060.2_ENSG00000140307.6"; exon_number "5"; exon_id "ENST00000396060.2_ENSG00000140307.6.5";
chr15	/dev/stdin	CDS	59949605	59949674	.	-	0	gene_id "ENST00000396060.2_ENSG00000140307.6"; transcript_id "ENST00000396060.2_ENSG00000140307.6"; exon_number "5"; exon_id "ENST00000396060.2_ENSG00000140307.6.5";
chr15	/dev/stdin	start_codon	59949672	59949674	.	-	0	gene_id "ENST00000396060.2_ENSG00000140307.6"; transcript_id "ENST00000396060.2_ENSG00000140307.6"; exon_number "5"; exon_id "ENST00000396060.2_ENSG00000140307.6.5";
chr15	/dev/stdin	transcript	59930936	59949674	.	-	.	gene_id "ENST00000396060.2-1_ENSG00000140307.6"; transcript_id "ENST00000396060.2-1_ENSG00000140307.6";
chr15	/dev/stdin	exon	59930936	59931356	.	-	.	gene_id "ENST00000396060.2-1_ENSG00000140307.6"; transcript_id "ENST00000396060.2-1_ENSG00000140307.6"; exon_number "1"; exon_id "ENST00000396060.2-1_ENSG00000140307.6.1";
chr15	/dev/stdin	CDS	59930936	59931356	.	-	0	gene_id "ENST00000396060.2-1_ENSG00000140307.6"; transcript_id "ENST00000396060.2-1_ENSG00000140307.6"; exon_number "1"; exon_id "ENST00000396060.2-1_ENSG00000140307.6.1";
chr15	/dev/stdin	exon	59934335	59934461	.	-	.	gene_id "ENST00000396060.2-1_ENSG00000140307.6"; transcript_id "ENST00000396060.2-1_ENSG00000140307.6"; exon_number "2"; exon_id "ENST00000396060.2-1_ENSG00000140307.6.2";
chr15	/dev/stdin	CDS	59934335	59934461	.	-	1	gene_id "ENST00000396060.2-1_ENSG00000140307.6"; transcript_id "ENST00000396060.2-1_ENSG00000140307.6"; exon_number "2"; exon_id "ENST00000396060.2-1_ENSG00000140307.6.2";
chr15	/dev/stdin	exon	59942868	59942972	.	-	.	gene_id "ENST00000396060.2-1_ENSG00000140307.6"; transcript_id "ENST00000396060.2-1_ENSG00000140307.6"; exon_number "3"; exon_id "ENST00000396060.2-1_ENSG00000140307.6.3";
chr15	/dev/stdin	CDS	59942868	59942972	.	-	1	gene_id "ENST00000396060.2-1_ENSG00000140307.6"; transcript_id "ENST00000396060.2-1_ENSG00000140307.6"; exon_number "3"; exon_id "ENST00000396060.2-1_ENSG00000140307.6.3";
chr15	/dev/stdin	exon	59944405	59944525	.	-	.	gene_id "ENST00000396060.2-1_ENSG00000140307.6"; transcript_id "ENST00000396060.2-1_ENSG00000140307.6"; exon_number "4"; exon_id "ENST00000396060.2-1_ENSG00000140307.6.4";
chr15	/dev/stdin	CDS	59944405	59944525	.	-	2	gene_id "ENST00000396060.2-1_ENSG00000140307.6"; transcript_id "ENST00000396060.2-1_ENSG00000140307.6"; exon_number "4"; exon_id "ENST00000396060.2-1_ENSG00000140307.6.4";
chr15	/dev/stdin	exon	59949605	59949674	.	-	.	gene_id "ENST00000396060.2-1_ENSG00000140307.6"; transcript_id "ENST00000396060.2-1_ENSG00000140307.6"; exon_number "5"; exon_id "ENST00000396060.2-1_ENSG00000140307.6.5";
chr15	/dev/stdin	CDS	59949605	59949674	.	-	0	gene_id "ENST00000396060.2-1_ENSG00000140307.6"; transcript_id "ENST00000396060.2-1_ENSG00000140307.6"; exon_number "5"; exon_id "ENST00000396060.2-1_ENSG00000140307.6.5";
chr15	/dev/stdin	start_codon	59949672	59949674	.	-	0	gene_id "ENST00000396060.2-1_ENSG00000140307.6"; transcript_id "ENST00000396060.2-1_ENSG00000140307.6"; exon_number "5"; exon_id "ENST00000396060.2-1_ENSG00000140307.6.5";
chr15	/dev/stdin	transcript	59931059	59949674	.	-	.	gene_id "ENST00000396061.1_ENSG00000140307.6"; transcript_id "ENST00000396061.1_ENSG00000140307.6";
chr15	/dev/stdin	exon	59931059	59931356	.	-	.	gene_id "ENST00000396061.1_ENSG00000140307.6"; transcript_id "ENST00000396061.1_ENSG00000140307.6"; exon_number "1"; exon_id "ENST00000396061.1_ENSG00000140307.6.1";
chr15	/dev/stdin	CDS	59931059	59931356	.	-	0	gene_id "ENST00000396061.1_ENSG00000140307.6"; transcript_id "ENST00000396061.1_ENSG00000140307.6"; exon_number "1"; exon_id "ENST00000396061.1_ENSG00000140307.6.1";
chr15	/dev/stdin	exon	59934335	59934461	.	-	.	gene_id "ENST00000396061.1_ENSG00000140307.6"; transcript_id "ENST00000396061.1_ENSG00000140307.6"; exon_number "2"; exon_id "ENST00000396061.1_ENSG00000140307.6.2";
chr15	/dev/stdin	CDS	59934335	59934461	.	-	1	gene_id "ENST00000396061.1_ENSG00000140307.6"; transcript_id "ENST00000396061.1_ENSG00000140307.6"; exon_number "2"; exon_id "ENST00000396061.1_ENSG00000140307.6.2";
chr15	/dev/stdin	exon	59942868	59942972	.	-	.	gene_id "ENST00000396061.1_ENSG00000140307.6"; transcript_id "ENST00000396061.1_ENSG00000140307.6"; exon_number "3"; exon_id "ENST00000396061.1_ENSG00000140307.6.3";
chr15	/dev/stdin	CDS	59942868	59942972	.	-	1	gene_id "ENST00000396061.1_ENSG00000140307.6"; transcript_id "ENST00000396061.1_ENSG00000140307.6"; exon_number "3"; exon_id "ENST00000396061.1_ENSG00000140307.6.3";
chr15	/dev/stdin	exon	59944405	59944525	.	-	.	gene_id "ENST00000396061.1_ENSG00000140307.6"; transcript_id "ENST00000396061.1_ENSG00000140307.6"; exon_number "4"; exon_id "ENST00000396061.1_ENSG00000140307.6.4";
chr15	/dev/stdin	CDS	59944405	59944525	.	-	2	gene_id "ENST00000396061.1_ENSG00000140307.6"; transcript_id "ENST00000396061.1_ENSG00000140307.6"; exon_number "4"; exon_id "ENST00000396061.1_ENSG00000140307.6.4";
chr15	/dev/stdin	exon	59949323	59949674	.	-	.	gene_id "ENST00000396061.1_ENSG00000140307.6"; transcript_id "ENST00000396061.1_ENSG00000140307.6"; exon_number "5"; exon_id "ENST00000396061.1_ENSG00000140307.6.5";
chr15	/dev/stdin	CDS	59949323	59949674	.	-	0	gene_id "ENST00000396061.1_ENSG00000140307.6"; transcript_id "ENST00000396061.1_ENSG00000140307.6"; exon_number "5"; exon_id "ENST00000396061.1_ENSG00000140307.6.5";
chr15	/dev/stdin	start_codon	59949672	59949674	.	-	0	gene_id "ENST00000396061.1_ENSG00000140307.6"; transcript_id "ENST00000396061.1_ENSG00000140307.6"; exon_number "5"; exon_id "ENST00000396061.1_ENSG00000140307.6.5";
chr15	/dev/stdin	transcript	59930933	59949674	.	-	.	gene_id "ENST00000267869.4-1_ENSG00000140307.6"; transcript_id "ENST00000267869.4-1_ENSG00000140307.6";
chr15	/dev/stdin	exon	59930933	59931356	.	-	.	gene_id "ENST00000267869.4-1_ENSG00000140307.6"; transcript_id "ENST00000267869.4-1_ENSG00000140307.6"; exon_number "1"; exon_id "ENST00000267869.4-1_ENSG00000140307.6.1";
chr15	/dev/stdin	CDS	59930936	59931356	.	-	1	gene_id "ENST00000267869.4-1_ENSG00000140307.6"; transcript_id "ENST00000267869.4-1_ENSG00000140307.6"; exon_number "1"; exon_id "ENST00000267869.4-1_ENSG00000140307.6.1";
chr15	/dev/stdin	exon	59934335	59934461	.	-	.	gene_id "ENST00000267869.4-1_ENSG00000140307.6"; transcript_id "ENST00000267869.4-1_ENSG00000140307.6"; exon_number "2"; exon_id "ENST00000267869.4-1_ENSG00000140307.6.2";
chr15	/dev/stdin	CDS	59934335	59934461	.	-	2	gene_id "ENST00000267869.4-1_ENSG00000140307.6"; transcript_id "ENST00000267869.4-1_ENSG00000140307.6"; exon_number "2"; exon_id "ENST00000267869.4-1_ENSG00000140307.6.2";
chr15	/dev/stdin	exon	59949605	59949674	.	-	.	gene_id "ENST00000267869.4-1_ENSG00000140307.6"; transcript_id "ENST00000267869.4-1_ENSG00000140307.6"; exon_number "3"; exon_id "ENST00000267869.4-1_ENSG00000140307.6.3";
chr15	/dev/stdin	CDS	59949605	59949674	.	-	0	gene_id "ENST00000267869.4-1_ENSG00000140307.6"; transcript_id "ENST00000267869.4-1_ENSG00000140307.6"; exon_number "3"; exon_id "ENST00000267869.4-1_ENSG00000140307.6.3";
chr15	/dev/stdin	start_codon	59949672	59949674	.	-	0	gene_id "ENST00000267869.4-1_ENSG00000140307.6"; transcript_id "ENST00000267869.4-1_ENSG00000140307.6"; exon_number "3"; exon_id "ENST00000267869.4-1_ENSG00000140307.6.3";
chr15	/dev/stdin	stop_codon	59930933	59930935	.	-	0	gene_id "ENST00000267869.4-1_ENSG00000140307.6"; transcript_id "ENST00000267869.4-1_ENSG00000140307.6"; exon_number "1"; exon_id "ENST00000267869.4-1_ENSG00000140307.6.1";
chr15	/dev/stdin	transcript	59930933	59949674	.	-	.	gene_id "ENST00000396064.3-1_ENSG00000140307.6"; transcript_id "ENST00000396064.3-1_ENSG00000140307.6";
chr15	/dev/stdin	exon	59930933	59931356	.	-	.	gene_id "ENST00000396064.3-1_ENSG00000140307.6"; transcript_id "ENST00000396064.3-1_ENSG00000140307.6"; exon_number "1"; exon_id "ENST00000396064.3-1_ENSG00000140307.6.1";
chr15	/dev/stdin	CDS	59930936	59931356	.	-	1	gene_id "ENST00000396064.3-1_ENSG00000140307.6"; transcript_id "ENST00000396064.3-1_ENSG00000140307.6"; exon_number "1"; exon_id "ENST00000396064.3-1_ENSG00000140307.6.1";
chr15	/dev/stdin	exon	59942868	59942972	.	-	.	gene_id "ENST00000396064.3-1_ENSG00000140307.6"; transcript_id "ENST00000396064.3-1_ENSG00000140307.6"; exon_number "2"; exon_id "ENST00000396064.3-1_ENSG00000140307.6.2";
chr15	/dev/stdin	CDS	59942868	59942972	.	-	1	gene_id "ENST00000396064.3-1_ENSG00000140307.6"; transcript_id "ENST00000396064.3-1_ENSG00000140307.6"; exon_number "2"; exon_id "ENST00000396064.3-1_ENSG00000140307.6.2";
chr15	/dev/stdin	exon	59944405	59944525	.	-	.	gene_id "ENST00000396064.3-1_ENSG00000140307.6"; transcript_id "ENST00000396064.3-1_ENSG00000140307.6"; exon_number "3"; exon_id "ENST00000396064.3-1_ENSG00000140307.6.3";
chr15	/dev/stdin	CDS	59944405	59944525	.	-	2	gene_id "ENST00000396064.3-1_ENSG00000140307.6"; transcript_id "ENST00000396064.3-1_ENSG00000140307.6"; exon_number "3"; exon_id "ENST00000396064.3-1_ENSG00000140307.6.3";
chr15	/dev/stdin	exon	59949605	59949674	.	-	.	gene_id "ENST00000396064.3-1_ENSG00000140307.6"; transcript_id "ENST00000396064.3-1_ENSG00000140307.6"; exon_number "4"; exon_id "ENST00000396064.3-1_ENSG00000140307.6.4";
chr15	/dev/stdin	CDS	59949605	59949674	.	-	0	gene_id "ENST00000396064.3-1_ENSG00000140307.6"; transcript_id "ENST00000396064.3-1_ENSG00000140307.6"; exon_number "4"; exon_id "ENST00000396064.3-1_ENSG00000140307.6.4";
chr15	/dev/stdin	start_codon	59949672	59949674	.	-	0	gene_id "ENST00000396064.3-1_ENSG00000140307.6"; transcript_id "ENST00000396064.3-1_ENSG00000140307.6"; exon_number "4"; exon_id "ENST00000396064.3-1_ENSG00000140307.6.4";
chr15	/dev/stdin	stop_codon	59930933	59930935	.	-	0	gene_id "ENST00000396064.3-1_ENSG00000140307.6"; transcript_id "ENST00000396064.3-1_ENSG00000140307.6"; exon_number "1"; exon_id "ENST00000396064.3-1_ENSG00000140307.6.1";
chr15	/dev/stdin	transcript	59930933	59949674	.	-	.	gene_id "4a915f24-7203-41a7-ba8c-ec8bf457ec3d-1_ENSG00000140307.6"; transcript_id "4a915f24-7203-41a7-ba8c-ec8bf457ec3d-1_ENSG00000140307.6";
chr15	/dev/stdin	exon	59930933	59931356	.	-	.	gene_id "4a915f24-7203-41a7-ba8c-ec8bf457ec3d-1_ENSG00000140307.6"; transcript_id "4a915f24-7203-41a7-ba8c-ec8bf457ec3d-1_ENSG00000140307.6"; exon_number "1"; exon_id "4a915f24-7203-41a7-ba8c-ec8bf457ec3d-1_ENSG00000140307.6.1";
chr15	/dev/stdin	CDS	59930936	59931356	.	-	1	gene_id "4a915f24-7203-41a7-ba8c-ec8bf457ec3d-1_ENSG00000140307.6"; transcript_id "4a915f24-7203-41a7-ba8c-ec8bf457ec3d-1_ENSG00000140307.6"; exon_number "1"; exon_id "4a915f24-7203-41a7-ba8c-ec8bf457ec3d-1_ENSG00000140307.6.1";
chr15	/dev/stdin	exon	59934335	59934461	.	-	.	gene_id "4a915f24-7203-41a7-ba8c-ec8bf457ec3d-1_ENSG00000140307.6"; transcript_id "4a915f24-7203-41a7-ba8c-ec8bf457ec3d-1_ENSG00000140307.6"; exon_number "2"; exon_id "4a915f24-7203-41a7-ba8c-ec8bf457ec3d-1_ENSG00000140307.6.2";
chr15	/dev/stdin	CDS	59934335	59934461	.	-	2	gene_id "4a915f24-7203-41a7-ba8c-ec8bf457ec3d-1_ENSG00000140307.6"; transcript_id "4a915f24-7203-41a7-ba8c-ec8bf457ec3d-1_ENSG00000140307.6"; exon_number "2"; exon_id "4a915f24-7203-41a7-ba8c-ec8bf457ec3d-1_ENSG00000140307.6.2";
chr15	/dev/stdin	exon	59942868	59942972	.	-	.	gene_id "4a915f24-7203-41a7-ba8c-ec8bf457ec3d-1_ENSG00000140307.6"; transcript_id "4a915f24-7203-41a7-ba8c-ec8bf457ec3d-1_ENSG00000140307.6"; exon_number "3"; exon_id "4a915f24-7203-41a7-ba8c-ec8bf457ec3d-1_ENSG00000140307.6.3";
chr15	/dev/stdin	CDS	59942868	59942972	.	-	2	gene_id "4a915f24-7203-41a7-ba8c-ec8bf457ec3d-1_ENSG00000140307.6"; transcript_id "4a915f24-7203-41a7-ba8c-ec8bf457ec3d-1_ENSG00000140307.6"; exon_number "3"; exon_id "4a915f24-7203-41a7-ba8c-ec8bf457ec3d-1_ENSG00000140307.6.3";
chr15	/dev/stdin	exon	59949605	59949674	.	-	.	gene_id "4a915f24-7203-41a7-ba8c-ec8bf457ec3d-1_ENSG00000140307.6"; transcript_id "4a915f24-7203-41a7-ba8c-ec8bf457ec3d-1_ENSG00000140307.6"; exon_number "4"; exon_id "4a915f24-7203-41a7-ba8c-ec8bf457ec3d-1_ENSG00000140307.6.4";
chr15	/dev/stdin	CDS	59949605	59949674	.	-	0	gene_id "4a915f24-7203-41a7-ba8c-ec8bf457ec3d-1_ENSG00000140307.6"; transcript_id "4a915f24-7203-41a7-ba8c-ec8bf457ec3d-1_ENSG00000140307.6"; exon_number "4"; exon_id "4a915f24-7203-41a7-ba8c-ec8bf457ec3d-1_ENSG00000140307.6.4";
chr15	/dev/stdin	start_codon	59949672	59949674	.	-	0	gene_id "4a915f24-7203-41a7-ba8c-ec8bf457ec3d-1_ENSG00000140307.6"; transcript_id "4a915f24-7203-41a7-ba8c-ec8bf457ec3d-1_ENSG00000140307.6"; exon_number "4"; exon_id "4a915f24-7203-41a7-ba8c-ec8bf457ec3d-1_ENSG00000140307.6.4";
chr15	/dev/stdin	stop_codon	59930933	59930935	.	-	0	gene_id "4a915f24-7203-41a7-ba8c-ec8bf457ec3d-1_ENSG00000140307.6"; transcript_id "4a915f24-7203-41a7-ba8c-ec8bf457ec3d-1_ENSG00000140307.6"; exon_number "1"; exon_id "4a915f24-7203-41a7-ba8c-ec8bf457ec3d-1_ENSG00000140307.6.1";
chr15	/dev/stdin	transcript	59930933	59949674	.	-	.	gene_id "af14e83f-7f2d-49a6-93b3-0d89c3718db1-1_ENSG00000140307.6"; transcript_id "af14e83f-7f2d-49a6-93b3-0d89c3718db1-1_ENSG00000140307.6";
chr15	/dev/stdin	exon	59930933	59931356	.	-	.	gene_id "af14e83f-7f2d-49a6-93b3-0d89c3718db1-1_ENSG00000140307.6"; transcript_id "af14e83f-7f2d-49a6-93b3-0d89c3718db1-1_ENSG00000140307.6"; exon_number "1"; exon_id "af14e83f-7f2d-49a6-93b3-0d89c3718db1-1_ENSG00000140307.6.1";
chr15	/dev/stdin	CDS	59930933	59931356	.	-	0	gene_id "af14e83f-7f2d-49a6-93b3-0d89c3718db1-1_ENSG00000140307.6"; transcript_id "af14e83f-7f2d-49a6-93b3-0d89c3718db1-1_ENSG00000140307.6"; exon_number "1"; exon_id "af14e83f-7f2d-49a6-93b3-0d89c3718db1-1_ENSG00000140307.6.1";
chr15	/dev/stdin	exon	59934335	59934461	.	-	.	gene_id "af14e83f-7f2d-49a6-93b3-0d89c3718db1-1_ENSG00000140307.6"; transcript_id "af14e83f-7f2d-49a6-93b3-0d89c3718db1-1_ENSG00000140307.6"; exon_number "2"; exon_id "af14e83f-7f2d-49a6-93b3-0d89c3718db1-1_ENSG00000140307.6.2";
chr15	/dev/stdin	CDS	59934335	59934461	.	-	1	gene_id "af14e83f-7f2d-49a6-93b3-0d89c3718db1-1_ENSG00000140307.6"; transcript_id "af14e83f-7f2d-49a6-93b3-0d89c3718db1-1_ENSG00000140307.6"; exon_number "2"; exon_id "af14e83f-7f2d-49a6-93b3-0d89c3718db1-1_ENSG00000140307.6.2";
chr15	/dev/stdin	exon	59942868	59942963	.	-	.	gene_id "af14e83f-7f2d-49a6-93b3-0d89c3718db1-1_ENSG00000140307.6"; transcript_id "af14e83f-7f2d-49a6-93b3-0d89c3718db1-1_ENSG00000140307.6"; exon_number "3"; exon_id "af14e83f-7f2d-49a6-93b3-0d89c3718db1-1_ENSG00000140307.6.3";
chr15	/dev/stdin	CDS	59942868	59942963	.	-	1	gene_id "af14e83f-7f2d-49a6-93b3-0d89c3718db1-1_ENSG00000140307.6"; transcript_id "af14e83f-7f2d-49a6-93b3-0d89c3718db1-1_ENSG00000140307.6"; exon_number "3"; exon_id "af14e83f-7f2d-49a6-93b3-0d89c3718db1-1_ENSG00000140307.6.3";
chr15	/dev/stdin	exon	59944405	59944525	.	-	.	gene_id "af14e83f-7f2d-49a6-93b3-0d89c3718db1-1_ENSG00000140307.6"; transcript_id "af14e83f-7f2d-49a6-93b3-0d89c3718db1-1_ENSG00000140307.6"; exon_number "4"; exon_id "af14e83f-7f2d-49a6-93b3-0d89c3718db1-1_ENSG00000140307.6.4";
chr15	/dev/stdin	CDS	59944405	59944525	.	-	2	gene_id "af14e83f-7f2d-49a6-93b3-0d89c3718db1-1_ENSG00000140307.6"; transcript_id "af14e83f-7f2d-49a6-93b3-0d89c3718db1-1_ENSG00000140307.6"; exon_number "4"; exon_id "af14e83f-7f2d-49a6-93b3-0d89c3718db1-1_ENSG00000140307.6.4";
chr15	/dev/stdin	exon	59949605	59949674	.	-	.	gene_id "af14e83f-7f2d-49a6-93b3-0d89c3718db1-1_ENSG00000140307.6"; transcript_id "af14e83f-7f2d-49a6-93b3-0d89c3718db1-1_ENSG00000140307.6"; exon_number "5"; exon_id "af14e83f-7f2d-49a6-93b3-0d89c3718db1-1_ENSG00000140307.6.5";
chr15	/dev/stdin	CDS	59949605	59949674	.	-	0	gene_id "af14e83f-7f2d-49a6-93b3-0d89c3718db1-1_ENSG00000140307.6"; transcript_id "af14e83f-7f2d-49a6-93b3-0d89c3718db1-1_ENSG00000140307.6"; exon_number "5"; exon_id "af14e83f-7f2d-49a6-93b3-0d89c3718db1-1_ENSG00000140307.6.5";
chr15	/dev/stdin	start_codon	59949672	59949674	.	-	0	gene_id "af14e83f-7f2d-49a6-93b3-0d89c3718db1-1_ENSG00000140307.6"; transcript_id "af14e83f-7f2d-49a6-93b3-0d89c3718db1-1_ENSG00000140307.6"; exon_number "5"; exon_id "af14e83f-7f2d-49a6-93b3-0d89c3718db1-1_ENSG00000140307.6.5";
chr15	/dev/stdin	transcript	59931059	59949674	.	-	.	gene_id "8c6a75f0-8404-4d9b-9d0f-dfa3e982cb42_ENSG00000140307.6"; transcript_id "8c6a75f0-8404-4d9b-9d0f-dfa3e982cb42_ENSG00000140307.6";
chr15	/dev/stdin	exon	59931059	59931356	.	-	.	gene_id "8c6a75f0-8404-4d9b-9d0f-dfa3e982cb42_ENSG00000140307.6"; transcript_id "8c6a75f0-8404-4d9b-9d0f-dfa3e982cb42_ENSG00000140307.6"; exon_number "1"; exon_id "8c6a75f0-8404-4d9b-9d0f-dfa3e982cb42_ENSG00000140307.6.1";
chr15	/dev/stdin	CDS	59931059	59931356	.	-	2	gene_id "8c6a75f0-8404-4d9b-9d0f-dfa3e982cb42_ENSG00000140307.6"; transcript_id "8c6a75f0-8404-4d9b-9d0f-dfa3e982cb42_ENSG00000140307.6"; exon_number "1"; exon_id "8c6a75f0-8404-4d9b-9d0f-dfa3e982cb42_ENSG00000140307.6.1";
chr15	/dev/stdin	exon	59934335	59934461	.	-	.	gene_id "8c6a75f0-8404-4d9b-9d0f-dfa3e982cb42_ENSG00000140307.6"; transcript_id "8c6a75f0-8404-4d9b-9d0f-dfa3e982cb42_ENSG00000140307.6"; exon_number "2"; exon_id "8c6a75f0-8404-4d9b-9d0f-dfa3e982cb42_ENSG00000140307.6.2";
chr15	/dev/stdin	CDS	59934335	59934461	.	-	0	gene_id "8c6a75f0-8404-4d9b-9d0f-dfa3e982cb42_ENSG00000140307.6"; transcript_id "8c6a75f0-8404-4d9b-9d0f-dfa3e982cb42_ENSG00000140307.6"; exon_number "2"; exon_id "8c6a75f0-8404-4d9b-9d0f-dfa3e982cb42_ENSG00000140307.6.2";
chr15	/dev/stdin	exon	59942868	59942972	.	-	.	gene_id "8c6a75f0-8404-4d9b-9d0f-dfa3e982cb42_ENSG00000140307.6"; transcript_id "8c6a75f0-8404-4d9b-9d0f-dfa3e982cb42_ENSG00000140307.6"; exon_number "3"; exon_id "8c6a75f0-8404-4d9b-9d0f-dfa3e982cb42_ENSG00000140307.6.3";
chr15	/dev/stdin	CDS	59942868	59942972	.	-	0	gene_id "8c6a75f0-8404-4d9b-9d0f-dfa3e982cb42_ENSG00000140307.6"; transcript_id "8c6a75f0-8404-4d9b-9d0f-dfa3e982cb42_ENSG00000140307.6"; exon_number "3"; exon_id "8c6a75f0-8404-4d9b-9d0f-dfa3e982cb42_ENSG00000140307.6.3";
chr15	/dev/stdin	exon	59944405	59944525	.	-	.	gene_id "8c6a75f0-8404-4d9b-9d0f-dfa3e982cb42_ENSG00000140307.6"; transcript_id "8c6a75f0-8404-4d9b-9d0f-dfa3e982cb42_ENSG00000140307.6"; exon_number "4"; exon_id "8c6a75f0-8404-4d9b-9d0f-dfa3e982cb42_ENSG00000140307.6.4";
chr15	/dev/stdin	CDS	59944405	59944525	.	-	1	gene_id "8c6a75f0-8404-4d9b-9d0f-dfa3e982cb42_ENSG00000140307.6"; transcript_id "8c6a75f0-8404-4d9b-9d0f-dfa3e982cb42_ENSG00000140307.6"; exon_number "4"; exon_id "8c6a75f0-8404-4d9b-9d0f-dfa3e982cb42_ENSG00000140307.6.4";
chr15	/dev/stdin	exon	59945078	59945174	.	-	.	gene_id "8c6a75f0-8404-4d9b-9d0f-dfa3e982cb42_ENSG00000140307.6"; transcript_id "8c6a75f0-8404-4d9b-9d0f-dfa3e982cb42_ENSG00000140307.6"; exon_number "5"; exon_id "8c6a75f0-8404-4d9b-9d0f-dfa3e982cb42_ENSG00000140307.6.5";
chr15	/dev/stdin	CDS	59945078	59945174	.	-	2	gene_id "8c6a75f0-8404-4d9b-9d0f-dfa3e982cb42_ENSG00000140307.6"; transcript_id "8c6a75f0-8404-4d9b-9d0f-dfa3e982cb42_ENSG00000140307.6"; exon_number "5"; exon_id "8c6a75f0-8404-4d9b-9d0f-dfa3e982cb42_ENSG00000140307.6.5";
chr15	/dev/stdin	exon	59949605	59949674	.	-	.	gene_id "8c6a75f0-8404-4d9b-9d0f-dfa3e982cb42_ENSG00000140307.6"; transcript_id "8c6a75f0-8404-4d9b-9d0f-dfa3e982cb42_ENSG00000140307.6"; exon_number "6"; exon_id "8c6a75f0-8404-4d9b-9d0f-dfa3e982cb42_ENSG00000140307.6.6";
chr15	/dev/stdin	CDS	59949605	59949674	.	-	0	gene_id "8c6a75f0-8404-4d9b-9d0f-dfa3e982cb42_ENSG00000140307.6"; transcript_id "8c6a75f0-8404-4d9b-9d0f-dfa3e982cb42_ENSG00000140307.6"; exon_number "6"; exon_id "8c6a75f0-8404-4d9b-9d0f-dfa3e982cb42_ENSG00000140307.6.6";
chr15	/dev/stdin	start_codon	59949672	59949674	.	-	0	gene_id "8c6a75f0-8404-4d9b-9d0f-dfa3e982cb42_ENSG00000140307.6"; transcript_id "8c6a75f0-8404-4d9b-9d0f-dfa3e982cb42_ENSG00000140307.6"; exon_number "6"; exon_id "8c6a75f0-8404-4d9b-9d0f-dfa3e982cb42_ENSG00000140307.6.6";
chr15	/dev/stdin	transcript	59931059	59949674	.	-	.	gene_id "ENST00000484743.1_ENSG00000140307.6"; transcript_id "ENST00000484743.1_ENSG00000140307.6";
chr15	/dev/stdin	exon	59931059	59931356	.	-	.	gene_id "ENST00000484743.1_ENSG00000140307.6"; transcript_id "ENST00000484743.1_ENSG00000140307.6"; exon_number "1"; exon_id "ENST00000484743.1_ENSG00000140307.6.1";
chr15	/dev/stdin	CDS	59931059	59931356	.	-	0	gene_id "ENST00000484743.1_ENSG00000140307.6"; transcript_id "ENST00000484743.1_ENSG00000140307.6"; exon_number "1"; exon_id "ENST00000484743.1_ENSG00000140307.6.1";
chr15	/dev/stdin	exon	59934335	59934461	.	-	.	gene_id "ENST00000484743.1_ENSG00000140307.6"; transcript_id "ENST00000484743.1_ENSG00000140307.6"; exon_number "2"; exon_id "ENST00000484743.1_ENSG00000140307.6.2";
chr15	/dev/stdin	CDS	59934335	59934461	.	-	1	gene_id "ENST00000484743.1_ENSG00000140307.6"; transcript_id "ENST00000484743.1_ENSG00000140307.6"; exon_number "2"; exon_id "ENST00000484743.1_ENSG00000140307.6.2";
chr15	/dev/stdin	exon	59944405	59944525	.	-	.	gene_id "ENST00000484743.1_ENSG00000140307.6"; transcript_id "ENST00000484743.1_ENSG00000140307.6"; exon_number "3"; exon_id "ENST00000484743.1_ENSG00000140307.6.3";
chr15	/dev/stdin	CDS	59944405	59944525	.	-	2	gene_id "ENST00000484743.1_ENSG00000140307.6"; transcript_id "ENST00000484743.1_ENSG00000140307.6"; exon_number "3"; exon_id "ENST00000484743.1_ENSG00000140307.6.3";
chr15	/dev/stdin	exon	59949605	59949674	.	-	.	gene_id "ENST00000484743.1_ENSG00000140307.6"; transcript_id "ENST00000484743.1_ENSG00000140307.6"; exon_number "4"; exon_id "ENST00000484743.1_ENSG00000140307.6.4";
chr15	/dev/stdin	CDS	59949605	59949674	.	-	0	gene_id "ENST00000484743.1_ENSG00000140307.6"; transcript_id "ENST00000484743.1_ENSG00000140307.6"; exon_number "4"; exon_id "ENST00000484743.1_ENSG00000140307.6.4";
chr15	/dev/stdin	start_codon	59949672	59949674	.	-	0	gene_id "ENST00000484743.1_ENSG00000140307.6"; transcript_id "ENST00000484743.1_ENSG00000140307.6"; exon_number "4"; exon_id "ENST00000484743.1_ENSG00000140307.6.4";
chr15	/dev/stdin	transcript	59931059	59949674	.	-	.	gene_id "ENST00000396063.1_ENSG00000140307.6"; transcript_id "ENST00000396063.1_ENSG00000140307.6";
chr15	/dev/stdin	exon	59931059	59931356	.	-	.	gene_id "ENST00000396063.1_ENSG00000140307.6"; transcript_id "ENST00000396063.1_ENSG00000140307.6"; exon_number "1"; exon_id "ENST00000396063.1_ENSG00000140307.6.1";
chr15	/dev/stdin	CDS	59931059	59931356	.	-	0	gene_id "ENST00000396063.1_ENSG00000140307.6"; transcript_id "ENST00000396063.1_ENSG00000140307.6"; exon_number "1"; exon_id "ENST00000396063.1_ENSG00000140307.6.1";
chr15	/dev/stdin	exon	59934335	59934461	.	-	.	gene_id "ENST00000396063.1_ENSG00000140307.6"; transcript_id "ENST00000396063.1_ENSG00000140307.6"; exon_number "2"; exon_id "ENST00000396063.1_ENSG00000140307.6.2";
chr15	/dev/stdin	CDS	59934335	59934461	.	-	1	gene_id "ENST00000396063.1_ENSG00000140307.6"; transcript_id "ENST00000396063.1_ENSG00000140307.6"; exon_number "2"; exon_id "ENST00000396063.1_ENSG00000140307.6.2";
chr15	/dev/stdin	exon	59942868	59942972	.	-	.	gene_id "ENST00000396063.1_ENSG00000140307.6"; transcript_id "ENST00000396063.1_ENSG00000140307.6"; exon_number "3"; exon_id "ENST00000396063.1_ENSG00000140307.6.3";
chr15	/dev/stdin	CDS	59942868	59942972	.	-	1	gene_id "ENST00000396063.1_ENSG00000140307.6"; transcript_id "ENST00000396063.1_ENSG00000140307.6"; exon_number "3"; exon_id "ENST00000396063.1_ENSG00000140307.6.3";
chr15	/dev/stdin	exon	59944405	59944525	.	-	.	gene_id "ENST00000396063.1_ENSG00000140307.6"; transcript_id "ENST00000396063.1_ENSG00000140307.6"; exon_number "4"; exon_id "ENST00000396063.1_ENSG00000140307.6.4";
chr15	/dev/stdin	CDS	59944405	59944525	.	-	2	gene_id "ENST00000396063.1_ENSG00000140307.6"; transcript_id "ENST00000396063.1_ENSG00000140307.6"; exon_number "4"; exon_id "ENST00000396063.1_ENSG00000140307.6.4";
chr15	/dev/stdin	exon	59949014	59949232	.	-	.	gene_id "ENST00000396063.1_ENSG00000140307.6"; transcript_id "ENST00000396063.1_ENSG00000140307.6"; exon_number "5"; exon_id "ENST00000396063.1_ENSG00000140307.6.5";
chr15	/dev/stdin	CDS	59949014	59949232	.	-	2	gene_id "ENST00000396063.1_ENSG00000140307.6"; transcript_id "ENST00000396063.1_ENSG00000140307.6"; exon_number "5"; exon_id "ENST00000396063.1_ENSG00000140307.6.5";
chr15	/dev/stdin	exon	59949605	59949674	.	-	.	gene_id "ENST00000396063.1_ENSG00000140307.6"; transcript_id "ENST00000396063.1_ENSG00000140307.6"; exon_number "6"; exon_id "ENST00000396063.1_ENSG00000140307.6.6";
chr15	/dev/stdin	CDS	59949605	59949674	.	-	0	gene_id "ENST00000396063.1_ENSG00000140307.6"; transcript_id "ENST00000396063.1_ENSG00000140307.6"; exon_number "6"; exon_id "ENST00000396063.1_ENSG00000140307.6.6";
chr15	/dev/stdin	start_codon	59949672	59949674	.	-	0	gene_id "ENST00000396063.1_ENSG00000140307.6"; transcript_id "ENST00000396063.1_ENSG00000140307.6"; exon_number "6"; exon_id "ENST00000396063.1_ENSG00000140307.6.6";
chr15	/dev/stdin	transcript	59955093	59964939	.	-	.	gene_id "f2972936-1f92-4c2c-ac0e-22f269702da0_ENSG00000140299.7"; transcript_id "f2972936-1f92-4c2c-ac0e-22f269702da0_ENSG00000140299.7";
chr15	/dev/stdin	exon	59955093	59956319	.	-	.	gene_id "f2972936-1f92-4c2c-ac0e-22f269702da0_ENSG00000140299.7"; transcript_id "f2972936-1f92-4c2c-ac0e-22f269702da0_ENSG00000140299.7"; exon_number "1"; exon_id "f2972936-1f92-4c2c-ac0e-22f269702da0_ENSG00000140299.7.1";
chr15	/dev/stdin	CDS	59955093	59956319	.	-	1	gene_id "f2972936-1f92-4c2c-ac0e-22f269702da0_ENSG00000140299.7"; transcript_id "f2972936-1f92-4c2c-ac0e-22f269702da0_ENSG00000140299.7"; exon_number "1"; exon_id "f2972936-1f92-4c2c-ac0e-22f269702da0_ENSG00000140299.7.1";
chr15	/dev/stdin	exon	59960302	59960337	.	-	.	gene_id "f2972936-1f92-4c2c-ac0e-22f269702da0_ENSG00000140299.7"; transcript_id "f2972936-1f92-4c2c-ac0e-22f269702da0_ENSG00000140299.7"; exon_number "2"; exon_id "f2972936-1f92-4c2c-ac0e-22f269702da0_ENSG00000140299.7.2";
chr15	/dev/stdin	CDS	59960302	59960337	.	-	1	gene_id "f2972936-1f92-4c2c-ac0e-22f269702da0_ENSG00000140299.7"; transcript_id "f2972936-1f92-4c2c-ac0e-22f269702da0_ENSG00000140299.7"; exon_number "2"; exon_id "f2972936-1f92-4c2c-ac0e-22f269702da0_ENSG00000140299.7.2";
chr15	/dev/stdin	exon	59961091	59961189	.	-	.	gene_id "f2972936-1f92-4c2c-ac0e-22f269702da0_ENSG00000140299.7"; transcript_id "f2972936-1f92-4c2c-ac0e-22f269702da0_ENSG00000140299.7"; exon_number "3"; exon_id "f2972936-1f92-4c2c-ac0e-22f269702da0_ENSG00000140299.7.3";
chr15	/dev/stdin	CDS	59961091	59961189	.	-	1	gene_id "f2972936-1f92-4c2c-ac0e-22f269702da0_ENSG00000140299.7"; transcript_id "f2972936-1f92-4c2c-ac0e-22f269702da0_ENSG00000140299.7"; exon_number "3"; exon_id "f2972936-1f92-4c2c-ac0e-22f269702da0_ENSG00000140299.7.3";
chr15	/dev/stdin	exon	59961475	59961561	.	-	.	gene_id "f2972936-1f92-4c2c-ac0e-22f269702da0_ENSG00000140299.7"; transcript_id "f2972936-1f92-4c2c-ac0e-22f269702da0_ENSG00000140299.7"; exon_number "4"; exon_id "f2972936-1f92-4c2c-ac0e-22f269702da0_ENSG00000140299.7.4";
chr15	/dev/stdin	CDS	59961475	59961561	.	-	1	gene_id "f2972936-1f92-4c2c-ac0e-22f269702da0_ENSG00000140299.7"; transcript_id "f2972936-1f92-4c2c-ac0e-22f269702da0_ENSG00000140299.7"; exon_number "4"; exon_id "f2972936-1f92-4c2c-ac0e-22f269702da0_ENSG00000140299.7.4";
chr15	/dev/stdin	exon	59963382	59963513	.	-	.	gene_id "f2972936-1f92-4c2c-ac0e-22f269702da0_ENSG00000140299.7"; transcript_id "f2972936-1f92-4c2c-ac0e-22f269702da0_ENSG00000140299.7"; exon_number "5"; exon_id "f2972936-1f92-4c2c-ac0e-22f269702da0_ENSG00000140299.7.5";
chr15	/dev/stdin	CDS	59963382	59963513	.	-	1	gene_id "f2972936-1f92-4c2c-ac0e-22f269702da0_ENSG00000140299.7"; transcript_id "f2972936-1f92-4c2c-ac0e-22f269702da0_ENSG00000140299.7"; exon_number "5"; exon_id "f2972936-1f92-4c2c-ac0e-22f269702da0_ENSG00000140299.7.5";
chr15	/dev/stdin	exon	59964836	59964939	.	-	.	gene_id "f2972936-1f92-4c2c-ac0e-22f269702da0_ENSG00000140299.7"; transcript_id "f2972936-1f92-4c2c-ac0e-22f269702da0_ENSG00000140299.7"; exon_number "6"; exon_id "f2972936-1f92-4c2c-ac0e-22f269702da0_ENSG00000140299.7.6";
chr15	/dev/stdin	CDS	59964836	59964939	.	-	0	gene_id "f2972936-1f92-4c2c-ac0e-22f269702da0_ENSG00000140299.7"; transcript_id "f2972936-1f92-4c2c-ac0e-22f269702da0_ENSG00000140299.7"; exon_number "6"; exon_id "f2972936-1f92-4c2c-ac0e-22f269702da0_ENSG00000140299.7.6";
chr15	/dev/stdin	start_codon	59964937	59964939	.	-	0	gene_id "f2972936-1f92-4c2c-ac0e-22f269702da0_ENSG00000140299.7"; transcript_id "f2972936-1f92-4c2c-ac0e-22f269702da0_ENSG00000140299.7"; exon_number "6"; exon_id "f2972936-1f92-4c2c-ac0e-22f269702da0_ENSG00000140299.7.6";
chr15	/dev/stdin	transcript	59955957	59981538	.	-	.	gene_id "ENST00000267859.3_ENSG00000140299.7"; transcript_id "ENST00000267859.3_ENSG00000140299.7";
chr15	/dev/stdin	exon	59955957	59956319	.	-	.	gene_id "ENST00000267859.3_ENSG00000140299.7"; transcript_id "ENST00000267859.3_ENSG00000140299.7"; exon_number "1"; exon_id "ENST00000267859.3_ENSG00000140299.7.1";
chr15	/dev/stdin	CDS	59955960	59956319	.	-	0	gene_id "ENST00000267859.3_ENSG00000140299.7"; transcript_id "ENST00000267859.3_ENSG00000140299.7"; exon_number "1"; exon_id "ENST00000267859.3_ENSG00000140299.7.1";
chr15	/dev/stdin	exon	59961091	59961189	.	-	.	gene_id "ENST00000267859.3_ENSG00000140299.7"; transcript_id "ENST00000267859.3_ENSG00000140299.7"; exon_number "2"; exon_id "ENST00000267859.3_ENSG00000140299.7.2";
chr15	/dev/stdin	CDS	59961091	59961189	.	-	0	gene_id "ENST00000267859.3_ENSG00000140299.7"; transcript_id "ENST00000267859.3_ENSG00000140299.7"; exon_number "2"; exon_id "ENST00000267859.3_ENSG00000140299.7.2";
chr15	/dev/stdin	exon	59961475	59961561	.	-	.	gene_id "ENST00000267859.3_ENSG00000140299.7"; transcript_id "ENST00000267859.3_ENSG00000140299.7"; exon_number "3"; exon_id "ENST00000267859.3_ENSG00000140299.7.3";
chr15	/dev/stdin	CDS	59961475	59961561	.	-	0	gene_id "ENST00000267859.3_ENSG00000140299.7"; transcript_id "ENST00000267859.3_ENSG00000140299.7"; exon_number "3"; exon_id "ENST00000267859.3_ENSG00000140299.7.3";
chr15	/dev/stdin	exon	59963382	59963513	.	-	.	gene_id "ENST00000267859.3_ENSG00000140299.7"; transcript_id "ENST00000267859.3_ENSG00000140299.7"; exon_number "4"; exon_id "ENST00000267859.3_ENSG00000140299.7.4";
chr15	/dev/stdin	CDS	59963382	59963513	.	-	0	gene_id "ENST00000267859.3_ENSG00000140299.7"; transcript_id "ENST00000267859.3_ENSG00000140299.7"; exon_number "4"; exon_id "ENST00000267859.3_ENSG00000140299.7.4";
chr15	/dev/stdin	exon	59964836	59964938	.	-	.	gene_id "ENST00000267859.3_ENSG00000140299.7"; transcript_id "ENST00000267859.3_ENSG00000140299.7"; exon_number "5"; exon_id "ENST00000267859.3_ENSG00000140299.7.5";
chr15	/dev/stdin	CDS	59964836	59964938	.	-	1	gene_id "ENST00000267859.3_ENSG00000140299.7"; transcript_id "ENST00000267859.3_ENSG00000140299.7"; exon_number "5"; exon_id "ENST00000267859.3_ENSG00000140299.7.5";
chr15	/dev/stdin	exon	59970110	59970286	.	-	.	gene_id "ENST00000267859.3_ENSG00000140299.7"; transcript_id "ENST00000267859.3_ENSG00000140299.7"; exon_number "6"; exon_id "ENST00000267859.3_ENSG00000140299.7.6";
chr15	/dev/stdin	CDS	59970110	59970286	.	-	1	gene_id "ENST00000267859.3_ENSG00000140299.7"; transcript_id "ENST00000267859.3_ENSG00000140299.7"; exon_number "6"; exon_id "ENST00000267859.3_ENSG00000140299.7.6";
chr15	/dev/stdin	exon	59971791	59971967	.	-	.	gene_id "ENST00000267859.3_ENSG00000140299.7"; transcript_id "ENST00000267859.3_ENSG00000140299.7"; exon_number "7"; exon_id "ENST00000267859.3_ENSG00000140299.7.7";
chr15	/dev/stdin	CDS	59971791	59971967	.	-	1	gene_id "ENST00000267859.3_ENSG00000140299.7"; transcript_id "ENST00000267859.3_ENSG00000140299.7"; exon_number "7"; exon_id "ENST00000267859.3_ENSG00000140299.7.7";
chr15	/dev/stdin	exon	59972440	59972507	.	-	.	gene_id "ENST00000267859.3_ENSG00000140299.7"; transcript_id "ENST00000267859.3_ENSG00000140299.7"; exon_number "8"; exon_id "ENST00000267859.3_ENSG00000140299.7.8";
chr15	/dev/stdin	CDS	59972440	59972507	.	-	0	gene_id "ENST00000267859.3_ENSG00000140299.7"; transcript_id "ENST00000267859.3_ENSG00000140299.7"; exon_number "8"; exon_id "ENST00000267859.3_ENSG00000140299.7.8";
chr15	/dev/stdin	exon	59974607	59974713	.	-	.	gene_id "ENST00000267859.3_ENSG00000140299.7"; transcript_id "ENST00000267859.3_ENSG00000140299.7"; exon_number "9"; exon_id "ENST00000267859.3_ENSG00000140299.7.9";
chr15	/dev/stdin	CDS	59974607	59974713	.	-	2	gene_id "ENST00000267859.3_ENSG00000140299.7"; transcript_id "ENST00000267859.3_ENSG00000140299.7"; exon_number "9"; exon_id "ENST00000267859.3_ENSG00000140299.7.9";
chr15	/dev/stdin	exon	59981334	59981538	.	-	.	gene_id "ENST00000267859.3_ENSG00000140299.7"; transcript_id "ENST00000267859.3_ENSG00000140299.7"; exon_number "10"; exon_id "ENST00000267859.3_ENSG00000140299.7.10";
chr15	/dev/stdin	CDS	59981334	59981538	.	-	0	gene_id "ENST00000267859.3_ENSG00000140299.7"; transcript_id "ENST00000267859.3_ENSG00000140299.7"; exon_number "10"; exon_id "ENST00000267859.3_ENSG00000140299.7.10";
chr15	/dev/stdin	start_codon	59981536	59981538	.	-	0	gene_id "ENST00000267859.3_ENSG00000140299.7"; transcript_id "ENST00000267859.3_ENSG00000140299.7"; exon_number "10"; exon_id "ENST00000267859.3_ENSG00000140299.7.10";
chr15	/dev/stdin	stop_codon	59955957	59955959	.	-	0	gene_id "ENST00000267859.3_ENSG00000140299.7"; transcript_id "ENST00000267859.3_ENSG00000140299.7"; exon_number "1"; exon_id "ENST00000267859.3_ENSG00000140299.7.1";
chr15	/dev/stdin	transcript	59955093	59974701	.	-	.	gene_id "613126bc-81de-4748-ab27-e940997170f0_ENSG00000140299.7"; transcript_id "613126bc-81de-4748-ab27-e940997170f0_ENSG00000140299.7";
chr15	/dev/stdin	exon	59955093	59956319	.	-	.	gene_id "613126bc-81de-4748-ab27-e940997170f0_ENSG00000140299.7"; transcript_id "613126bc-81de-4748-ab27-e940997170f0_ENSG00000140299.7"; exon_number "1"; exon_id "613126bc-81de-4748-ab27-e940997170f0_ENSG00000140299.7.1";
chr15	/dev/stdin	CDS	59955093	59956319	.	-	1	gene_id "613126bc-81de-4748-ab27-e940997170f0_ENSG00000140299.7"; transcript_id "613126bc-81de-4748-ab27-e940997170f0_ENSG00000140299.7"; exon_number "1"; exon_id "613126bc-81de-4748-ab27-e940997170f0_ENSG00000140299.7.1";
chr15	/dev/stdin	exon	59961091	59961189	.	-	.	gene_id "613126bc-81de-4748-ab27-e940997170f0_ENSG00000140299.7"; transcript_id "613126bc-81de-4748-ab27-e940997170f0_ENSG00000140299.7"; exon_number "2"; exon_id "613126bc-81de-4748-ab27-e940997170f0_ENSG00000140299.7.2";
chr15	/dev/stdin	CDS	59961091	59961189	.	-	1	gene_id "613126bc-81de-4748-ab27-e940997170f0_ENSG00000140299.7"; transcript_id "613126bc-81de-4748-ab27-e940997170f0_ENSG00000140299.7"; exon_number "2"; exon_id "613126bc-81de-4748-ab27-e940997170f0_ENSG00000140299.7.2";
chr15	/dev/stdin	exon	59961475	59961561	.	-	.	gene_id "613126bc-81de-4748-ab27-e940997170f0_ENSG00000140299.7"; transcript_id "613126bc-81de-4748-ab27-e940997170f0_ENSG00000140299.7"; exon_number "3"; exon_id "613126bc-81de-4748-ab27-e940997170f0_ENSG00000140299.7.3";
chr15	/dev/stdin	CDS	59961475	59961561	.	-	1	gene_id "613126bc-81de-4748-ab27-e940997170f0_ENSG00000140299.7"; transcript_id "613126bc-81de-4748-ab27-e940997170f0_ENSG00000140299.7"; exon_number "3"; exon_id "613126bc-81de-4748-ab27-e940997170f0_ENSG00000140299.7.3";
chr15	/dev/stdin	exon	59963382	59963513	.	-	.	gene_id "613126bc-81de-4748-ab27-e940997170f0_ENSG00000140299.7"; transcript_id "613126bc-81de-4748-ab27-e940997170f0_ENSG00000140299.7"; exon_number "4"; exon_id "613126bc-81de-4748-ab27-e940997170f0_ENSG00000140299.7.4";
chr15	/dev/stdin	CDS	59963382	59963513	.	-	1	gene_id "613126bc-81de-4748-ab27-e940997170f0_ENSG00000140299.7"; transcript_id "613126bc-81de-4748-ab27-e940997170f0_ENSG00000140299.7"; exon_number "4"; exon_id "613126bc-81de-4748-ab27-e940997170f0_ENSG00000140299.7.4";
chr15	/dev/stdin	exon	59964836	59964938	.	-	.	gene_id "613126bc-81de-4748-ab27-e940997170f0_ENSG00000140299.7"; transcript_id "613126bc-81de-4748-ab27-e940997170f0_ENSG00000140299.7"; exon_number "5"; exon_id "613126bc-81de-4748-ab27-e940997170f0_ENSG00000140299.7.5";
chr15	/dev/stdin	CDS	59964836	59964938	.	-	2	gene_id "613126bc-81de-4748-ab27-e940997170f0_ENSG00000140299.7"; transcript_id "613126bc-81de-4748-ab27-e940997170f0_ENSG00000140299.7"; exon_number "5"; exon_id "613126bc-81de-4748-ab27-e940997170f0_ENSG00000140299.7.5";
chr15	/dev/stdin	exon	59970110	59970286	.	-	.	gene_id "613126bc-81de-4748-ab27-e940997170f0_ENSG00000140299.7"; transcript_id "613126bc-81de-4748-ab27-e940997170f0_ENSG00000140299.7"; exon_number "6"; exon_id "613126bc-81de-4748-ab27-e940997170f0_ENSG00000140299.7.6";
chr15	/dev/stdin	CDS	59970110	59970286	.	-	2	gene_id "613126bc-81de-4748-ab27-e940997170f0_ENSG00000140299.7"; transcript_id "613126bc-81de-4748-ab27-e940997170f0_ENSG00000140299.7"; exon_number "6"; exon_id "613126bc-81de-4748-ab27-e940997170f0_ENSG00000140299.7.6";
chr15	/dev/stdin	exon	59971791	59971967	.	-	.	gene_id "613126bc-81de-4748-ab27-e940997170f0_ENSG00000140299.7"; transcript_id "613126bc-81de-4748-ab27-e940997170f0_ENSG00000140299.7"; exon_number "7"; exon_id "613126bc-81de-4748-ab27-e940997170f0_ENSG00000140299.7.7";
chr15	/dev/stdin	CDS	59971791	59971967	.	-	2	gene_id "613126bc-81de-4748-ab27-e940997170f0_ENSG00000140299.7"; transcript_id "613126bc-81de-4748-ab27-e940997170f0_ENSG00000140299.7"; exon_number "7"; exon_id "613126bc-81de-4748-ab27-e940997170f0_ENSG00000140299.7.7";
chr15	/dev/stdin	exon	59972440	59972507	.	-	.	gene_id "613126bc-81de-4748-ab27-e940997170f0_ENSG00000140299.7"; transcript_id "613126bc-81de-4748-ab27-e940997170f0_ENSG00000140299.7"; exon_number "8"; exon_id "613126bc-81de-4748-ab27-e940997170f0_ENSG00000140299.7.8";
chr15	/dev/stdin	CDS	59972440	59972507	.	-	1	gene_id "613126bc-81de-4748-ab27-e940997170f0_ENSG00000140299.7"; transcript_id "613126bc-81de-4748-ab27-e940997170f0_ENSG00000140299.7"; exon_number "8"; exon_id "613126bc-81de-4748-ab27-e940997170f0_ENSG00000140299.7.8";
chr15	/dev/stdin	exon	59974607	59974701	.	-	.	gene_id "613126bc-81de-4748-ab27-e940997170f0_ENSG00000140299.7"; transcript_id "613126bc-81de-4748-ab27-e940997170f0_ENSG00000140299.7"; exon_number "9"; exon_id "613126bc-81de-4748-ab27-e940997170f0_ENSG00000140299.7.9";
chr15	/dev/stdin	CDS	59974607	59974701	.	-	0	gene_id "613126bc-81de-4748-ab27-e940997170f0_ENSG00000140299.7"; transcript_id "613126bc-81de-4748-ab27-e940997170f0_ENSG00000140299.7"; exon_number "9"; exon_id "613126bc-81de-4748-ab27-e940997170f0_ENSG00000140299.7.9";
chr15	/dev/stdin	start_codon	59974699	59974701	.	-	0	gene_id "613126bc-81de-4748-ab27-e940997170f0_ENSG00000140299.7"; transcript_id "613126bc-81de-4748-ab27-e940997170f0_ENSG00000140299.7"; exon_number "9"; exon_id "613126bc-81de-4748-ab27-e940997170f0_ENSG00000140299.7.9";
chr15	/dev/stdin	transcript	60639527	60690163	.	-	.	gene_id "ENST00000451270.2_ENSG00000182718.12"; transcript_id "ENST00000451270.2_ENSG00000182718.12";
chr15	/dev/stdin	exon	60639527	60639888	.	-	.	gene_id "ENST00000451270.2_ENSG00000182718.12"; transcript_id "ENST00000451270.2_ENSG00000182718.12"; exon_number "1"; exon_id "ENST00000451270.2_ENSG00000182718.12.1";
chr15	/dev/stdin	CDS	60639527	60639888	.	-	0	gene_id "ENST00000451270.2_ENSG00000182718.12"; transcript_id "ENST00000451270.2_ENSG00000182718.12"; exon_number "1"; exon_id "ENST00000451270.2_ENSG00000182718.12.1";
chr15	/dev/stdin	exon	60641274	60641396	.	-	.	gene_id "ENST00000451270.2_ENSG00000182718.12"; transcript_id "ENST00000451270.2_ENSG00000182718.12"; exon_number "2"; exon_id "ENST00000451270.2_ENSG00000182718.12.2";
chr15	/dev/stdin	CDS	60641274	60641396	.	-	0	gene_id "ENST00000451270.2_ENSG00000182718.12"; transcript_id "ENST00000451270.2_ENSG00000182718.12"; exon_number "2"; exon_id "ENST00000451270.2_ENSG00000182718.12.2";
chr15	/dev/stdin	exon	60643392	60643450	.	-	.	gene_id "ENST00000451270.2_ENSG00000182718.12"; transcript_id "ENST00000451270.2_ENSG00000182718.12"; exon_number "3"; exon_id "ENST00000451270.2_ENSG00000182718.12.3";
chr15	/dev/stdin	CDS	60643392	60643450	.	-	2	gene_id "ENST00000451270.2_ENSG00000182718.12"; transcript_id "ENST00000451270.2_ENSG00000182718.12"; exon_number "3"; exon_id "ENST00000451270.2_ENSG00000182718.12.3";
chr15	/dev/stdin	exon	60643923	60644018	.	-	.	gene_id "ENST00000451270.2_ENSG00000182718.12"; transcript_id "ENST00000451270.2_ENSG00000182718.12"; exon_number "4"; exon_id "ENST00000451270.2_ENSG00000182718.12.4";
chr15	/dev/stdin	CDS	60643923	60644018	.	-	2	gene_id "ENST00000451270.2_ENSG00000182718.12"; transcript_id "ENST00000451270.2_ENSG00000182718.12"; exon_number "4"; exon_id "ENST00000451270.2_ENSG00000182718.12.4";
chr15	/dev/stdin	exon	60644582	60644675	.	-	.	gene_id "ENST00000451270.2_ENSG00000182718.12"; transcript_id "ENST00000451270.2_ENSG00000182718.12"; exon_number "5"; exon_id "ENST00000451270.2_ENSG00000182718.12.5";
chr15	/dev/stdin	CDS	60644582	60644675	.	-	0	gene_id "ENST00000451270.2_ENSG00000182718.12"; transcript_id "ENST00000451270.2_ENSG00000182718.12"; exon_number "5"; exon_id "ENST00000451270.2_ENSG00000182718.12.5";
chr15	/dev/stdin	exon	60646353	60646412	.	-	.	gene_id "ENST00000451270.2_ENSG00000182718.12"; transcript_id "ENST00000451270.2_ENSG00000182718.12"; exon_number "6"; exon_id "ENST00000451270.2_ENSG00000182718.12.6";
chr15	/dev/stdin	CDS	60646353	60646412	.	-	0	gene_id "ENST00000451270.2_ENSG00000182718.12"; transcript_id "ENST00000451270.2_ENSG00000182718.12"; exon_number "6"; exon_id "ENST00000451270.2_ENSG00000182718.12.6";
chr15	/dev/stdin	exon	60648118	60648197	.	-	.	gene_id "ENST00000451270.2_ENSG00000182718.12"; transcript_id "ENST00000451270.2_ENSG00000182718.12"; exon_number "7"; exon_id "ENST00000451270.2_ENSG00000182718.12.7";
chr15	/dev/stdin	CDS	60648118	60648197	.	-	2	gene_id "ENST00000451270.2_ENSG00000182718.12"; transcript_id "ENST00000451270.2_ENSG00000182718.12"; exon_number "7"; exon_id "ENST00000451270.2_ENSG00000182718.12.7";
chr15	/dev/stdin	exon	60649345	60649435	.	-	.	gene_id "ENST00000451270.2_ENSG00000182718.12"; transcript_id "ENST00000451270.2_ENSG00000182718.12"; exon_number "8"; exon_id "ENST00000451270.2_ENSG00000182718.12.8";
chr15	/dev/stdin	CDS	60649345	60649435	.	-	0	gene_id "ENST00000451270.2_ENSG00000182718.12"; transcript_id "ENST00000451270.2_ENSG00000182718.12"; exon_number "8"; exon_id "ENST00000451270.2_ENSG00000182718.12.8";
chr15	/dev/stdin	exon	60653140	60653253	.	-	.	gene_id "ENST00000451270.2_ENSG00000182718.12"; transcript_id "ENST00000451270.2_ENSG00000182718.12"; exon_number "9"; exon_id "ENST00000451270.2_ENSG00000182718.12.9";
chr15	/dev/stdin	CDS	60653140	60653253	.	-	0	gene_id "ENST00000451270.2_ENSG00000182718.12"; transcript_id "ENST00000451270.2_ENSG00000182718.12"; exon_number "9"; exon_id "ENST00000451270.2_ENSG00000182718.12.9";
chr15	/dev/stdin	exon	60656628	60656722	.	-	.	gene_id "ENST00000451270.2_ENSG00000182718.12"; transcript_id "ENST00000451270.2_ENSG00000182718.12"; exon_number "10"; exon_id "ENST00000451270.2_ENSG00000182718.12.10";
chr15	/dev/stdin	CDS	60656628	60656722	.	-	2	gene_id "ENST00000451270.2_ENSG00000182718.12"; transcript_id "ENST00000451270.2_ENSG00000182718.12"; exon_number "10"; exon_id "ENST00000451270.2_ENSG00000182718.12.10";
chr15	/dev/stdin	exon	60674541	60674640	.	-	.	gene_id "ENST00000451270.2_ENSG00000182718.12"; transcript_id "ENST00000451270.2_ENSG00000182718.12"; exon_number "11"; exon_id "ENST00000451270.2_ENSG00000182718.12.11";
chr15	/dev/stdin	CDS	60674541	60674640	.	-	0	gene_id "ENST00000451270.2_ENSG00000182718.12"; transcript_id "ENST00000451270.2_ENSG00000182718.12"; exon_number "11"; exon_id "ENST00000451270.2_ENSG00000182718.12.11";
chr15	/dev/stdin	exon	60678227	60678285	.	-	.	gene_id "ENST00000451270.2_ENSG00000182718.12"; transcript_id "ENST00000451270.2_ENSG00000182718.12"; exon_number "12"; exon_id "ENST00000451270.2_ENSG00000182718.12.12";
chr15	/dev/stdin	CDS	60678227	60678285	.	-	2	gene_id "ENST00000451270.2_ENSG00000182718.12"; transcript_id "ENST00000451270.2_ENSG00000182718.12"; exon_number "12"; exon_id "ENST00000451270.2_ENSG00000182718.12.12";
chr15	/dev/stdin	exon	60690142	60690163	.	-	.	gene_id "ENST00000451270.2_ENSG00000182718.12"; transcript_id "ENST00000451270.2_ENSG00000182718.12"; exon_number "13"; exon_id "ENST00000451270.2_ENSG00000182718.12.13";
chr15	/dev/stdin	CDS	60690142	60690163	.	-	0	gene_id "ENST00000451270.2_ENSG00000182718.12"; transcript_id "ENST00000451270.2_ENSG00000182718.12"; exon_number "13"; exon_id "ENST00000451270.2_ENSG00000182718.12.13";
chr15	/dev/stdin	start_codon	60690161	60690163	.	-	0	gene_id "ENST00000451270.2_ENSG00000182718.12"; transcript_id "ENST00000451270.2_ENSG00000182718.12"; exon_number "13"; exon_id "ENST00000451270.2_ENSG00000182718.12.13";
chr15	/dev/stdin	transcript	60639527	60690163	.	-	.	gene_id "ENST00000421017.2_ENSG00000182718.12"; transcript_id "ENST00000421017.2_ENSG00000182718.12";
chr15	/dev/stdin	exon	60639527	60639888	.	-	.	gene_id "ENST00000421017.2_ENSG00000182718.12"; transcript_id "ENST00000421017.2_ENSG00000182718.12"; exon_number "1"; exon_id "ENST00000421017.2_ENSG00000182718.12.1";
chr15	/dev/stdin	CDS	60639527	60639888	.	-	0	gene_id "ENST00000421017.2_ENSG00000182718.12"; transcript_id "ENST00000421017.2_ENSG00000182718.12"; exon_number "1"; exon_id "ENST00000421017.2_ENSG00000182718.12.1";
chr15	/dev/stdin	exon	60641274	60641396	.	-	.	gene_id "ENST00000421017.2_ENSG00000182718.12"; transcript_id "ENST00000421017.2_ENSG00000182718.12"; exon_number "2"; exon_id "ENST00000421017.2_ENSG00000182718.12.2";
chr15	/dev/stdin	CDS	60641274	60641396	.	-	0	gene_id "ENST00000421017.2_ENSG00000182718.12"; transcript_id "ENST00000421017.2_ENSG00000182718.12"; exon_number "2"; exon_id "ENST00000421017.2_ENSG00000182718.12.2";
chr15	/dev/stdin	exon	60643392	60643450	.	-	.	gene_id "ENST00000421017.2_ENSG00000182718.12"; transcript_id "ENST00000421017.2_ENSG00000182718.12"; exon_number "3"; exon_id "ENST00000421017.2_ENSG00000182718.12.3";
chr15	/dev/stdin	CDS	60643392	60643450	.	-	2	gene_id "ENST00000421017.2_ENSG00000182718.12"; transcript_id "ENST00000421017.2_ENSG00000182718.12"; exon_number "3"; exon_id "ENST00000421017.2_ENSG00000182718.12.3";
chr15	/dev/stdin	exon	60643923	60644018	.	-	.	gene_id "ENST00000421017.2_ENSG00000182718.12"; transcript_id "ENST00000421017.2_ENSG00000182718.12"; exon_number "4"; exon_id "ENST00000421017.2_ENSG00000182718.12.4";
chr15	/dev/stdin	CDS	60643923	60644018	.	-	2	gene_id "ENST00000421017.2_ENSG00000182718.12"; transcript_id "ENST00000421017.2_ENSG00000182718.12"; exon_number "4"; exon_id "ENST00000421017.2_ENSG00000182718.12.4";
chr15	/dev/stdin	exon	60644582	60644675	.	-	.	gene_id "ENST00000421017.2_ENSG00000182718.12"; transcript_id "ENST00000421017.2_ENSG00000182718.12"; exon_number "5"; exon_id "ENST00000421017.2_ENSG00000182718.12.5";
chr15	/dev/stdin	CDS	60644582	60644675	.	-	0	gene_id "ENST00000421017.2_ENSG00000182718.12"; transcript_id "ENST00000421017.2_ENSG00000182718.12"; exon_number "5"; exon_id "ENST00000421017.2_ENSG00000182718.12.5";
chr15	/dev/stdin	exon	60646353	60646412	.	-	.	gene_id "ENST00000421017.2_ENSG00000182718.12"; transcript_id "ENST00000421017.2_ENSG00000182718.12"; exon_number "6"; exon_id "ENST00000421017.2_ENSG00000182718.12.6";
chr15	/dev/stdin	CDS	60646353	60646412	.	-	0	gene_id "ENST00000421017.2_ENSG00000182718.12"; transcript_id "ENST00000421017.2_ENSG00000182718.12"; exon_number "6"; exon_id "ENST00000421017.2_ENSG00000182718.12.6";
chr15	/dev/stdin	exon	60648118	60648197	.	-	.	gene_id "ENST00000421017.2_ENSG00000182718.12"; transcript_id "ENST00000421017.2_ENSG00000182718.12"; exon_number "7"; exon_id "ENST00000421017.2_ENSG00000182718.12.7";
chr15	/dev/stdin	CDS	60648118	60648197	.	-	2	gene_id "ENST00000421017.2_ENSG00000182718.12"; transcript_id "ENST00000421017.2_ENSG00000182718.12"; exon_number "7"; exon_id "ENST00000421017.2_ENSG00000182718.12.7";
chr15	/dev/stdin	exon	60649345	60649435	.	-	.	gene_id "ENST00000421017.2_ENSG00000182718.12"; transcript_id "ENST00000421017.2_ENSG00000182718.12"; exon_number "8"; exon_id "ENST00000421017.2_ENSG00000182718.12.8";
chr15	/dev/stdin	CDS	60649345	60649435	.	-	0	gene_id "ENST00000421017.2_ENSG00000182718.12"; transcript_id "ENST00000421017.2_ENSG00000182718.12"; exon_number "8"; exon_id "ENST00000421017.2_ENSG00000182718.12.8";
chr15	/dev/stdin	exon	60653140	60653253	.	-	.	gene_id "ENST00000421017.2_ENSG00000182718.12"; transcript_id "ENST00000421017.2_ENSG00000182718.12"; exon_number "9"; exon_id "ENST00000421017.2_ENSG00000182718.12.9";
chr15	/dev/stdin	CDS	60653140	60653253	.	-	0	gene_id "ENST00000421017.2_ENSG00000182718.12"; transcript_id "ENST00000421017.2_ENSG00000182718.12"; exon_number "9"; exon_id "ENST00000421017.2_ENSG00000182718.12.9";
chr15	/dev/stdin	exon	60656628	60656722	.	-	.	gene_id "ENST00000421017.2_ENSG00000182718.12"; transcript_id "ENST00000421017.2_ENSG00000182718.12"; exon_number "10"; exon_id "ENST00000421017.2_ENSG00000182718.12.10";
chr15	/dev/stdin	CDS	60656628	60656722	.	-	2	gene_id "ENST00000421017.2_ENSG00000182718.12"; transcript_id "ENST00000421017.2_ENSG00000182718.12"; exon_number "10"; exon_id "ENST00000421017.2_ENSG00000182718.12.10";
chr15	/dev/stdin	exon	60674541	60674640	.	-	.	gene_id "ENST00000421017.2_ENSG00000182718.12"; transcript_id "ENST00000421017.2_ENSG00000182718.12"; exon_number "11"; exon_id "ENST00000421017.2_ENSG00000182718.12.11";
chr15	/dev/stdin	CDS	60674541	60674640	.	-	0	gene_id "ENST00000421017.2_ENSG00000182718.12"; transcript_id "ENST00000421017.2_ENSG00000182718.12"; exon_number "11"; exon_id "ENST00000421017.2_ENSG00000182718.12.11";
chr15	/dev/stdin	exon	60678227	60678285	.	-	.	gene_id "ENST00000421017.2_ENSG00000182718.12"; transcript_id "ENST00000421017.2_ENSG00000182718.12"; exon_number "12"; exon_id "ENST00000421017.2_ENSG00000182718.12.12";
chr15	/dev/stdin	CDS	60678227	60678285	.	-	2	gene_id "ENST00000421017.2_ENSG00000182718.12"; transcript_id "ENST00000421017.2_ENSG00000182718.12"; exon_number "12"; exon_id "ENST00000421017.2_ENSG00000182718.12.12";
chr15	/dev/stdin	exon	60689457	60689537	.	-	.	gene_id "ENST00000421017.2_ENSG00000182718.12"; transcript_id "ENST00000421017.2_ENSG00000182718.12"; exon_number "13"; exon_id "ENST00000421017.2_ENSG00000182718.12.13";
chr15	/dev/stdin	CDS	60689457	60689537	.	-	2	gene_id "ENST00000421017.2_ENSG00000182718.12"; transcript_id "ENST00000421017.2_ENSG00000182718.12"; exon_number "13"; exon_id "ENST00000421017.2_ENSG00000182718.12.13";
chr15	/dev/stdin	exon	60690142	60690163	.	-	.	gene_id "ENST00000421017.2_ENSG00000182718.12"; transcript_id "ENST00000421017.2_ENSG00000182718.12"; exon_number "14"; exon_id "ENST00000421017.2_ENSG00000182718.12.14";
chr15	/dev/stdin	CDS	60690142	60690163	.	-	0	gene_id "ENST00000421017.2_ENSG00000182718.12"; transcript_id "ENST00000421017.2_ENSG00000182718.12"; exon_number "14"; exon_id "ENST00000421017.2_ENSG00000182718.12.14";
chr15	/dev/stdin	start_codon	60690161	60690163	.	-	0	gene_id "ENST00000421017.2_ENSG00000182718.12"; transcript_id "ENST00000421017.2_ENSG00000182718.12"; exon_number "14"; exon_id "ENST00000421017.2_ENSG00000182718.12.14";
chr15	/dev/stdin	transcript	60639660	60690163	.	-	.	gene_id "ENST00000421017.2-1_ENSG00000182718.12"; transcript_id "ENST00000421017.2-1_ENSG00000182718.12";
chr15	/dev/stdin	exon	60639660	60639888	.	-	.	gene_id "ENST00000421017.2-1_ENSG00000182718.12"; transcript_id "ENST00000421017.2-1_ENSG00000182718.12"; exon_number "1"; exon_id "ENST00000421017.2-1_ENSG00000182718.12.1";
chr15	/dev/stdin	CDS	60639660	60639888	.	-	0	gene_id "ENST00000421017.2-1_ENSG00000182718.12"; transcript_id "ENST00000421017.2-1_ENSG00000182718.12"; exon_number "1"; exon_id "ENST00000421017.2-1_ENSG00000182718.12.1";
chr15	/dev/stdin	exon	60641274	60641396	.	-	.	gene_id "ENST00000421017.2-1_ENSG00000182718.12"; transcript_id "ENST00000421017.2-1_ENSG00000182718.12"; exon_number "2"; exon_id "ENST00000421017.2-1_ENSG00000182718.12.2";
chr15	/dev/stdin	CDS	60641274	60641396	.	-	0	gene_id "ENST00000421017.2-1_ENSG00000182718.12"; transcript_id "ENST00000421017.2-1_ENSG00000182718.12"; exon_number "2"; exon_id "ENST00000421017.2-1_ENSG00000182718.12.2";
chr15	/dev/stdin	exon	60643392	60643450	.	-	.	gene_id "ENST00000421017.2-1_ENSG00000182718.12"; transcript_id "ENST00000421017.2-1_ENSG00000182718.12"; exon_number "3"; exon_id "ENST00000421017.2-1_ENSG00000182718.12.3";
chr15	/dev/stdin	CDS	60643392	60643450	.	-	2	gene_id "ENST00000421017.2-1_ENSG00000182718.12"; transcript_id "ENST00000421017.2-1_ENSG00000182718.12"; exon_number "3"; exon_id "ENST00000421017.2-1_ENSG00000182718.12.3";
chr15	/dev/stdin	exon	60643923	60644018	.	-	.	gene_id "ENST00000421017.2-1_ENSG00000182718.12"; transcript_id "ENST00000421017.2-1_ENSG00000182718.12"; exon_number "4"; exon_id "ENST00000421017.2-1_ENSG00000182718.12.4";
chr15	/dev/stdin	CDS	60643923	60644018	.	-	2	gene_id "ENST00000421017.2-1_ENSG00000182718.12"; transcript_id "ENST00000421017.2-1_ENSG00000182718.12"; exon_number "4"; exon_id "ENST00000421017.2-1_ENSG00000182718.12.4";
chr15	/dev/stdin	exon	60644582	60644675	.	-	.	gene_id "ENST00000421017.2-1_ENSG00000182718.12"; transcript_id "ENST00000421017.2-1_ENSG00000182718.12"; exon_number "5"; exon_id "ENST00000421017.2-1_ENSG00000182718.12.5";
chr15	/dev/stdin	CDS	60644582	60644675	.	-	0	gene_id "ENST00000421017.2-1_ENSG00000182718.12"; transcript_id "ENST00000421017.2-1_ENSG00000182718.12"; exon_number "5"; exon_id "ENST00000421017.2-1_ENSG00000182718.12.5";
chr15	/dev/stdin	exon	60646353	60646412	.	-	.	gene_id "ENST00000421017.2-1_ENSG00000182718.12"; transcript_id "ENST00000421017.2-1_ENSG00000182718.12"; exon_number "6"; exon_id "ENST00000421017.2-1_ENSG00000182718.12.6";
chr15	/dev/stdin	CDS	60646353	60646412	.	-	0	gene_id "ENST00000421017.2-1_ENSG00000182718.12"; transcript_id "ENST00000421017.2-1_ENSG00000182718.12"; exon_number "6"; exon_id "ENST00000421017.2-1_ENSG00000182718.12.6";
chr15	/dev/stdin	exon	60648118	60648197	.	-	.	gene_id "ENST00000421017.2-1_ENSG00000182718.12"; transcript_id "ENST00000421017.2-1_ENSG00000182718.12"; exon_number "7"; exon_id "ENST00000421017.2-1_ENSG00000182718.12.7";
chr15	/dev/stdin	CDS	60648118	60648197	.	-	2	gene_id "ENST00000421017.2-1_ENSG00000182718.12"; transcript_id "ENST00000421017.2-1_ENSG00000182718.12"; exon_number "7"; exon_id "ENST00000421017.2-1_ENSG00000182718.12.7";
chr15	/dev/stdin	exon	60649345	60649435	.	-	.	gene_id "ENST00000421017.2-1_ENSG00000182718.12"; transcript_id "ENST00000421017.2-1_ENSG00000182718.12"; exon_number "8"; exon_id "ENST00000421017.2-1_ENSG00000182718.12.8";
chr15	/dev/stdin	CDS	60649345	60649435	.	-	0	gene_id "ENST00000421017.2-1_ENSG00000182718.12"; transcript_id "ENST00000421017.2-1_ENSG00000182718.12"; exon_number "8"; exon_id "ENST00000421017.2-1_ENSG00000182718.12.8";
chr15	/dev/stdin	exon	60653140	60653253	.	-	.	gene_id "ENST00000421017.2-1_ENSG00000182718.12"; transcript_id "ENST00000421017.2-1_ENSG00000182718.12"; exon_number "9"; exon_id "ENST00000421017.2-1_ENSG00000182718.12.9";
chr15	/dev/stdin	CDS	60653140	60653253	.	-	0	gene_id "ENST00000421017.2-1_ENSG00000182718.12"; transcript_id "ENST00000421017.2-1_ENSG00000182718.12"; exon_number "9"; exon_id "ENST00000421017.2-1_ENSG00000182718.12.9";
chr15	/dev/stdin	exon	60656628	60656722	.	-	.	gene_id "ENST00000421017.2-1_ENSG00000182718.12"; transcript_id "ENST00000421017.2-1_ENSG00000182718.12"; exon_number "10"; exon_id "ENST00000421017.2-1_ENSG00000182718.12.10";
chr15	/dev/stdin	CDS	60656628	60656722	.	-	2	gene_id "ENST00000421017.2-1_ENSG00000182718.12"; transcript_id "ENST00000421017.2-1_ENSG00000182718.12"; exon_number "10"; exon_id "ENST00000421017.2-1_ENSG00000182718.12.10";
chr15	/dev/stdin	exon	60674541	60674640	.	-	.	gene_id "ENST00000421017.2-1_ENSG00000182718.12"; transcript_id "ENST00000421017.2-1_ENSG00000182718.12"; exon_number "11"; exon_id "ENST00000421017.2-1_ENSG00000182718.12.11";
chr15	/dev/stdin	CDS	60674541	60674640	.	-	0	gene_id "ENST00000421017.2-1_ENSG00000182718.12"; transcript_id "ENST00000421017.2-1_ENSG00000182718.12"; exon_number "11"; exon_id "ENST00000421017.2-1_ENSG00000182718.12.11";
chr15	/dev/stdin	exon	60678227	60678285	.	-	.	gene_id "ENST00000421017.2-1_ENSG00000182718.12"; transcript_id "ENST00000421017.2-1_ENSG00000182718.12"; exon_number "12"; exon_id "ENST00000421017.2-1_ENSG00000182718.12.12";
chr15	/dev/stdin	CDS	60678227	60678285	.	-	2	gene_id "ENST00000421017.2-1_ENSG00000182718.12"; transcript_id "ENST00000421017.2-1_ENSG00000182718.12"; exon_number "12"; exon_id "ENST00000421017.2-1_ENSG00000182718.12.12";
chr15	/dev/stdin	exon	60689457	60689537	.	-	.	gene_id "ENST00000421017.2-1_ENSG00000182718.12"; transcript_id "ENST00000421017.2-1_ENSG00000182718.12"; exon_number "13"; exon_id "ENST00000421017.2-1_ENSG00000182718.12.13";
chr15	/dev/stdin	CDS	60689457	60689537	.	-	2	gene_id "ENST00000421017.2-1_ENSG00000182718.12"; transcript_id "ENST00000421017.2-1_ENSG00000182718.12"; exon_number "13"; exon_id "ENST00000421017.2-1_ENSG00000182718.12.13";
chr15	/dev/stdin	exon	60690142	60690163	.	-	.	gene_id "ENST00000421017.2-1_ENSG00000182718.12"; transcript_id "ENST00000421017.2-1_ENSG00000182718.12"; exon_number "14"; exon_id "ENST00000421017.2-1_ENSG00000182718.12.14";
chr15	/dev/stdin	CDS	60690142	60690163	.	-	0	gene_id "ENST00000421017.2-1_ENSG00000182718.12"; transcript_id "ENST00000421017.2-1_ENSG00000182718.12"; exon_number "14"; exon_id "ENST00000421017.2-1_ENSG00000182718.12.14";
chr15	/dev/stdin	start_codon	60690161	60690163	.	-	0	gene_id "ENST00000421017.2-1_ENSG00000182718.12"; transcript_id "ENST00000421017.2-1_ENSG00000182718.12"; exon_number "14"; exon_id "ENST00000421017.2-1_ENSG00000182718.12.14";
chr15	/dev/stdin	transcript	60639527	60690163	.	-	.	gene_id "eb44bbeb-01f8-4a60-9e2f-9cb143998d55_ENSG00000182718.12"; transcript_id "eb44bbeb-01f8-4a60-9e2f-9cb143998d55_ENSG00000182718.12";
chr15	/dev/stdin	exon	60639527	60639888	.	-	.	gene_id "eb44bbeb-01f8-4a60-9e2f-9cb143998d55_ENSG00000182718.12"; transcript_id "eb44bbeb-01f8-4a60-9e2f-9cb143998d55_ENSG00000182718.12"; exon_number "1"; exon_id "eb44bbeb-01f8-4a60-9e2f-9cb143998d55_ENSG00000182718.12.1";
chr15	/dev/stdin	CDS	60639527	60639888	.	-	1	gene_id "eb44bbeb-01f8-4a60-9e2f-9cb143998d55_ENSG00000182718.12"; transcript_id "eb44bbeb-01f8-4a60-9e2f-9cb143998d55_ENSG00000182718.12"; exon_number "1"; exon_id "eb44bbeb-01f8-4a60-9e2f-9cb143998d55_ENSG00000182718.12.1";
chr15	/dev/stdin	exon	60641274	60641396	.	-	.	gene_id "eb44bbeb-01f8-4a60-9e2f-9cb143998d55_ENSG00000182718.12"; transcript_id "eb44bbeb-01f8-4a60-9e2f-9cb143998d55_ENSG00000182718.12"; exon_number "2"; exon_id "eb44bbeb-01f8-4a60-9e2f-9cb143998d55_ENSG00000182718.12.2";
chr15	/dev/stdin	CDS	60641274	60641396	.	-	1	gene_id "eb44bbeb-01f8-4a60-9e2f-9cb143998d55_ENSG00000182718.12"; transcript_id "eb44bbeb-01f8-4a60-9e2f-9cb143998d55_ENSG00000182718.12"; exon_number "2"; exon_id "eb44bbeb-01f8-4a60-9e2f-9cb143998d55_ENSG00000182718.12.2";
chr15	/dev/stdin	exon	60643392	60643450	.	-	.	gene_id "eb44bbeb-01f8-4a60-9e2f-9cb143998d55_ENSG00000182718.12"; transcript_id "eb44bbeb-01f8-4a60-9e2f-9cb143998d55_ENSG00000182718.12"; exon_number "3"; exon_id "eb44bbeb-01f8-4a60-9e2f-9cb143998d55_ENSG00000182718.12.3";
chr15	/dev/stdin	CDS	60643392	60643450	.	-	0	gene_id "eb44bbeb-01f8-4a60-9e2f-9cb143998d55_ENSG00000182718.12"; transcript_id "eb44bbeb-01f8-4a60-9e2f-9cb143998d55_ENSG00000182718.12"; exon_number "3"; exon_id "eb44bbeb-01f8-4a60-9e2f-9cb143998d55_ENSG00000182718.12.3";
chr15	/dev/stdin	exon	60643923	60644018	.	-	.	gene_id "eb44bbeb-01f8-4a60-9e2f-9cb143998d55_ENSG00000182718.12"; transcript_id "eb44bbeb-01f8-4a60-9e2f-9cb143998d55_ENSG00000182718.12"; exon_number "4"; exon_id "eb44bbeb-01f8-4a60-9e2f-9cb143998d55_ENSG00000182718.12.4";
chr15	/dev/stdin	CDS	60643923	60644018	.	-	0	gene_id "eb44bbeb-01f8-4a60-9e2f-9cb143998d55_ENSG00000182718.12"; transcript_id "eb44bbeb-01f8-4a60-9e2f-9cb143998d55_ENSG00000182718.12"; exon_number "4"; exon_id "eb44bbeb-01f8-4a60-9e2f-9cb143998d55_ENSG00000182718.12.4";
chr15	/dev/stdin	exon	60644582	60644675	.	-	.	gene_id "eb44bbeb-01f8-4a60-9e2f-9cb143998d55_ENSG00000182718.12"; transcript_id "eb44bbeb-01f8-4a60-9e2f-9cb143998d55_ENSG00000182718.12"; exon_number "5"; exon_id "eb44bbeb-01f8-4a60-9e2f-9cb143998d55_ENSG00000182718.12.5";
chr15	/dev/stdin	CDS	60644582	60644675	.	-	1	gene_id "eb44bbeb-01f8-4a60-9e2f-9cb143998d55_ENSG00000182718.12"; transcript_id "eb44bbeb-01f8-4a60-9e2f-9cb143998d55_ENSG00000182718.12"; exon_number "5"; exon_id "eb44bbeb-01f8-4a60-9e2f-9cb143998d55_ENSG00000182718.12.5";
chr15	/dev/stdin	exon	60646353	60646407	.	-	.	gene_id "eb44bbeb-01f8-4a60-9e2f-9cb143998d55_ENSG00000182718.12"; transcript_id "eb44bbeb-01f8-4a60-9e2f-9cb143998d55_ENSG00000182718.12"; exon_number "6"; exon_id "eb44bbeb-01f8-4a60-9e2f-9cb143998d55_ENSG00000182718.12.6";
chr15	/dev/stdin	CDS	60646353	60646407	.	-	2	gene_id "eb44bbeb-01f8-4a60-9e2f-9cb143998d55_ENSG00000182718.12"; transcript_id "eb44bbeb-01f8-4a60-9e2f-9cb143998d55_ENSG00000182718.12"; exon_number "6"; exon_id "eb44bbeb-01f8-4a60-9e2f-9cb143998d55_ENSG00000182718.12.6";
chr15	/dev/stdin	exon	60648114	60648197	.	-	.	gene_id "eb44bbeb-01f8-4a60-9e2f-9cb143998d55_ENSG00000182718.12"; transcript_id "eb44bbeb-01f8-4a60-9e2f-9cb143998d55_ENSG00000182718.12"; exon_number "7"; exon_id "eb44bbeb-01f8-4a60-9e2f-9cb143998d55_ENSG00000182718.12.7";
chr15	/dev/stdin	CDS	60648114	60648197	.	-	2	gene_id "eb44bbeb-01f8-4a60-9e2f-9cb143998d55_ENSG00000182718.12"; transcript_id "eb44bbeb-01f8-4a60-9e2f-9cb143998d55_ENSG00000182718.12"; exon_number "7"; exon_id "eb44bbeb-01f8-4a60-9e2f-9cb143998d55_ENSG00000182718.12.7";
chr15	/dev/stdin	exon	60649345	60649435	.	-	.	gene_id "eb44bbeb-01f8-4a60-9e2f-9cb143998d55_ENSG00000182718.12"; transcript_id "eb44bbeb-01f8-4a60-9e2f-9cb143998d55_ENSG00000182718.12"; exon_number "8"; exon_id "eb44bbeb-01f8-4a60-9e2f-9cb143998d55_ENSG00000182718.12.8";
chr15	/dev/stdin	CDS	60649345	60649435	.	-	0	gene_id "eb44bbeb-01f8-4a60-9e2f-9cb143998d55_ENSG00000182718.12"; transcript_id "eb44bbeb-01f8-4a60-9e2f-9cb143998d55_ENSG00000182718.12"; exon_number "8"; exon_id "eb44bbeb-01f8-4a60-9e2f-9cb143998d55_ENSG00000182718.12.8";
chr15	/dev/stdin	exon	60653140	60653253	.	-	.	gene_id "eb44bbeb-01f8-4a60-9e2f-9cb143998d55_ENSG00000182718.12"; transcript_id "eb44bbeb-01f8-4a60-9e2f-9cb143998d55_ENSG00000182718.12"; exon_number "9"; exon_id "eb44bbeb-01f8-4a60-9e2f-9cb143998d55_ENSG00000182718.12.9";
chr15	/dev/stdin	CDS	60653140	60653253	.	-	0	gene_id "eb44bbeb-01f8-4a60-9e2f-9cb143998d55_ENSG00000182718.12"; transcript_id "eb44bbeb-01f8-4a60-9e2f-9cb143998d55_ENSG00000182718.12"; exon_number "9"; exon_id "eb44bbeb-01f8-4a60-9e2f-9cb143998d55_ENSG00000182718.12.9";
chr15	/dev/stdin	exon	60656628	60656722	.	-	.	gene_id "eb44bbeb-01f8-4a60-9e2f-9cb143998d55_ENSG00000182718.12"; transcript_id "eb44bbeb-01f8-4a60-9e2f-9cb143998d55_ENSG00000182718.12"; exon_number "10"; exon_id "eb44bbeb-01f8-4a60-9e2f-9cb143998d55_ENSG00000182718.12.10";
chr15	/dev/stdin	CDS	60656628	60656722	.	-	2	gene_id "eb44bbeb-01f8-4a60-9e2f-9cb143998d55_ENSG00000182718.12"; transcript_id "eb44bbeb-01f8-4a60-9e2f-9cb143998d55_ENSG00000182718.12"; exon_number "10"; exon_id "eb44bbeb-01f8-4a60-9e2f-9cb143998d55_ENSG00000182718.12.10";
chr15	/dev/stdin	exon	60674541	60674640	.	-	.	gene_id "eb44bbeb-01f8-4a60-9e2f-9cb143998d55_ENSG00000182718.12"; transcript_id "eb44bbeb-01f8-4a60-9e2f-9cb143998d55_ENSG00000182718.12"; exon_number "11"; exon_id "eb44bbeb-01f8-4a60-9e2f-9cb143998d55_ENSG00000182718.12.11";
chr15	/dev/stdin	CDS	60674541	60674640	.	-	0	gene_id "eb44bbeb-01f8-4a60-9e2f-9cb143998d55_ENSG00000182718.12"; transcript_id "eb44bbeb-01f8-4a60-9e2f-9cb143998d55_ENSG00000182718.12"; exon_number "11"; exon_id "eb44bbeb-01f8-4a60-9e2f-9cb143998d55_ENSG00000182718.12.11";
chr15	/dev/stdin	exon	60678227	60678285	.	-	.	gene_id "eb44bbeb-01f8-4a60-9e2f-9cb143998d55_ENSG00000182718.12"; transcript_id "eb44bbeb-01f8-4a60-9e2f-9cb143998d55_ENSG00000182718.12"; exon_number "12"; exon_id "eb44bbeb-01f8-4a60-9e2f-9cb143998d55_ENSG00000182718.12.12";
chr15	/dev/stdin	CDS	60678227	60678285	.	-	2	gene_id "eb44bbeb-01f8-4a60-9e2f-9cb143998d55_ENSG00000182718.12"; transcript_id "eb44bbeb-01f8-4a60-9e2f-9cb143998d55_ENSG00000182718.12"; exon_number "12"; exon_id "eb44bbeb-01f8-4a60-9e2f-9cb143998d55_ENSG00000182718.12.12";
chr15	/dev/stdin	exon	60689457	60689537	.	-	.	gene_id "eb44bbeb-01f8-4a60-9e2f-9cb143998d55_ENSG00000182718.12"; transcript_id "eb44bbeb-01f8-4a60-9e2f-9cb143998d55_ENSG00000182718.12"; exon_number "13"; exon_id "eb44bbeb-01f8-4a60-9e2f-9cb143998d55_ENSG00000182718.12.13";
chr15	/dev/stdin	CDS	60689457	60689537	.	-	2	gene_id "eb44bbeb-01f8-4a60-9e2f-9cb143998d55_ENSG00000182718.12"; transcript_id "eb44bbeb-01f8-4a60-9e2f-9cb143998d55_ENSG00000182718.12"; exon_number "13"; exon_id "eb44bbeb-01f8-4a60-9e2f-9cb143998d55_ENSG00000182718.12.13";
chr15	/dev/stdin	exon	60690142	60690163	.	-	.	gene_id "eb44bbeb-01f8-4a60-9e2f-9cb143998d55_ENSG00000182718.12"; transcript_id "eb44bbeb-01f8-4a60-9e2f-9cb143998d55_ENSG00000182718.12"; exon_number "14"; exon_id "eb44bbeb-01f8-4a60-9e2f-9cb143998d55_ENSG00000182718.12.14";
chr15	/dev/stdin	CDS	60690142	60690163	.	-	0	gene_id "eb44bbeb-01f8-4a60-9e2f-9cb143998d55_ENSG00000182718.12"; transcript_id "eb44bbeb-01f8-4a60-9e2f-9cb143998d55_ENSG00000182718.12"; exon_number "14"; exon_id "eb44bbeb-01f8-4a60-9e2f-9cb143998d55_ENSG00000182718.12.14";
chr15	/dev/stdin	start_codon	60690161	60690163	.	-	0	gene_id "eb44bbeb-01f8-4a60-9e2f-9cb143998d55_ENSG00000182718.12"; transcript_id "eb44bbeb-01f8-4a60-9e2f-9cb143998d55_ENSG00000182718.12"; exon_number "14"; exon_id "eb44bbeb-01f8-4a60-9e2f-9cb143998d55_ENSG00000182718.12.14";
chr15	/dev/stdin	transcript	60639334	60690163	.	-	.	gene_id "eb44bbeb-01f8-4a60-9e2f-9cb143998d55-1_ENSG00000182718.12"; transcript_id "eb44bbeb-01f8-4a60-9e2f-9cb143998d55-1_ENSG00000182718.12";
chr15	/dev/stdin	exon	60639334	60639888	.	-	.	gene_id "eb44bbeb-01f8-4a60-9e2f-9cb143998d55-1_ENSG00000182718.12"; transcript_id "eb44bbeb-01f8-4a60-9e2f-9cb143998d55-1_ENSG00000182718.12"; exon_number "1"; exon_id "eb44bbeb-01f8-4a60-9e2f-9cb143998d55-1_ENSG00000182718.12.1";
chr15	/dev/stdin	CDS	60639334	60639888	.	-	1	gene_id "eb44bbeb-01f8-4a60-9e2f-9cb143998d55-1_ENSG00000182718.12"; transcript_id "eb44bbeb-01f8-4a60-9e2f-9cb143998d55-1_ENSG00000182718.12"; exon_number "1"; exon_id "eb44bbeb-01f8-4a60-9e2f-9cb143998d55-1_ENSG00000182718.12.1";
chr15	/dev/stdin	exon	60641274	60641396	.	-	.	gene_id "eb44bbeb-01f8-4a60-9e2f-9cb143998d55-1_ENSG00000182718.12"; transcript_id "eb44bbeb-01f8-4a60-9e2f-9cb143998d55-1_ENSG00000182718.12"; exon_number "2"; exon_id "eb44bbeb-01f8-4a60-9e2f-9cb143998d55-1_ENSG00000182718.12.2";
chr15	/dev/stdin	CDS	60641274	60641396	.	-	1	gene_id "eb44bbeb-01f8-4a60-9e2f-9cb143998d55-1_ENSG00000182718.12"; transcript_id "eb44bbeb-01f8-4a60-9e2f-9cb143998d55-1_ENSG00000182718.12"; exon_number "2"; exon_id "eb44bbeb-01f8-4a60-9e2f-9cb143998d55-1_ENSG00000182718.12.2";
chr15	/dev/stdin	exon	60643392	60643450	.	-	.	gene_id "eb44bbeb-01f8-4a60-9e2f-9cb143998d55-1_ENSG00000182718.12"; transcript_id "eb44bbeb-01f8-4a60-9e2f-9cb143998d55-1_ENSG00000182718.12"; exon_number "3"; exon_id "eb44bbeb-01f8-4a60-9e2f-9cb143998d55-1_ENSG00000182718.12.3";
chr15	/dev/stdin	CDS	60643392	60643450	.	-	0	gene_id "eb44bbeb-01f8-4a60-9e2f-9cb143998d55-1_ENSG00000182718.12"; transcript_id "eb44bbeb-01f8-4a60-9e2f-9cb143998d55-1_ENSG00000182718.12"; exon_number "3"; exon_id "eb44bbeb-01f8-4a60-9e2f-9cb143998d55-1_ENSG00000182718.12.3";
chr15	/dev/stdin	exon	60643923	60644018	.	-	.	gene_id "eb44bbeb-01f8-4a60-9e2f-9cb143998d55-1_ENSG00000182718.12"; transcript_id "eb44bbeb-01f8-4a60-9e2f-9cb143998d55-1_ENSG00000182718.12"; exon_number "4"; exon_id "eb44bbeb-01f8-4a60-9e2f-9cb143998d55-1_ENSG00000182718.12.4";
chr15	/dev/stdin	CDS	60643923	60644018	.	-	0	gene_id "eb44bbeb-01f8-4a60-9e2f-9cb143998d55-1_ENSG00000182718.12"; transcript_id "eb44bbeb-01f8-4a60-9e2f-9cb143998d55-1_ENSG00000182718.12"; exon_number "4"; exon_id "eb44bbeb-01f8-4a60-9e2f-9cb143998d55-1_ENSG00000182718.12.4";
chr15	/dev/stdin	exon	60644582	60644675	.	-	.	gene_id "eb44bbeb-01f8-4a60-9e2f-9cb143998d55-1_ENSG00000182718.12"; transcript_id "eb44bbeb-01f8-4a60-9e2f-9cb143998d55-1_ENSG00000182718.12"; exon_number "5"; exon_id "eb44bbeb-01f8-4a60-9e2f-9cb143998d55-1_ENSG00000182718.12.5";
chr15	/dev/stdin	CDS	60644582	60644675	.	-	1	gene_id "eb44bbeb-01f8-4a60-9e2f-9cb143998d55-1_ENSG00000182718.12"; transcript_id "eb44bbeb-01f8-4a60-9e2f-9cb143998d55-1_ENSG00000182718.12"; exon_number "5"; exon_id "eb44bbeb-01f8-4a60-9e2f-9cb143998d55-1_ENSG00000182718.12.5";
chr15	/dev/stdin	exon	60646353	60646407	.	-	.	gene_id "eb44bbeb-01f8-4a60-9e2f-9cb143998d55-1_ENSG00000182718.12"; transcript_id "eb44bbeb-01f8-4a60-9e2f-9cb143998d55-1_ENSG00000182718.12"; exon_number "6"; exon_id "eb44bbeb-01f8-4a60-9e2f-9cb143998d55-1_ENSG00000182718.12.6";
chr15	/dev/stdin	CDS	60646353	60646407	.	-	2	gene_id "eb44bbeb-01f8-4a60-9e2f-9cb143998d55-1_ENSG00000182718.12"; transcript_id "eb44bbeb-01f8-4a60-9e2f-9cb143998d55-1_ENSG00000182718.12"; exon_number "6"; exon_id "eb44bbeb-01f8-4a60-9e2f-9cb143998d55-1_ENSG00000182718.12.6";
chr15	/dev/stdin	exon	60648114	60648197	.	-	.	gene_id "eb44bbeb-01f8-4a60-9e2f-9cb143998d55-1_ENSG00000182718.12"; transcript_id "eb44bbeb-01f8-4a60-9e2f-9cb143998d55-1_ENSG00000182718.12"; exon_number "7"; exon_id "eb44bbeb-01f8-4a60-9e2f-9cb143998d55-1_ENSG00000182718.12.7";
chr15	/dev/stdin	CDS	60648114	60648197	.	-	2	gene_id "eb44bbeb-01f8-4a60-9e2f-9cb143998d55-1_ENSG00000182718.12"; transcript_id "eb44bbeb-01f8-4a60-9e2f-9cb143998d55-1_ENSG00000182718.12"; exon_number "7"; exon_id "eb44bbeb-01f8-4a60-9e2f-9cb143998d55-1_ENSG00000182718.12.7";
chr15	/dev/stdin	exon	60649345	60649435	.	-	.	gene_id "eb44bbeb-01f8-4a60-9e2f-9cb143998d55-1_ENSG00000182718.12"; transcript_id "eb44bbeb-01f8-4a60-9e2f-9cb143998d55-1_ENSG00000182718.12"; exon_number "8"; exon_id "eb44bbeb-01f8-4a60-9e2f-9cb143998d55-1_ENSG00000182718.12.8";
chr15	/dev/stdin	CDS	60649345	60649435	.	-	0	gene_id "eb44bbeb-01f8-4a60-9e2f-9cb143998d55-1_ENSG00000182718.12"; transcript_id "eb44bbeb-01f8-4a60-9e2f-9cb143998d55-1_ENSG00000182718.12"; exon_number "8"; exon_id "eb44bbeb-01f8-4a60-9e2f-9cb143998d55-1_ENSG00000182718.12.8";
chr15	/dev/stdin	exon	60653140	60653253	.	-	.	gene_id "eb44bbeb-01f8-4a60-9e2f-9cb143998d55-1_ENSG00000182718.12"; transcript_id "eb44bbeb-01f8-4a60-9e2f-9cb143998d55-1_ENSG00000182718.12"; exon_number "9"; exon_id "eb44bbeb-01f8-4a60-9e2f-9cb143998d55-1_ENSG00000182718.12.9";
chr15	/dev/stdin	CDS	60653140	60653253	.	-	0	gene_id "eb44bbeb-01f8-4a60-9e2f-9cb143998d55-1_ENSG00000182718.12"; transcript_id "eb44bbeb-01f8-4a60-9e2f-9cb143998d55-1_ENSG00000182718.12"; exon_number "9"; exon_id "eb44bbeb-01f8-4a60-9e2f-9cb143998d55-1_ENSG00000182718.12.9";
chr15	/dev/stdin	exon	60656628	60656722	.	-	.	gene_id "eb44bbeb-01f8-4a60-9e2f-9cb143998d55-1_ENSG00000182718.12"; transcript_id "eb44bbeb-01f8-4a60-9e2f-9cb143998d55-1_ENSG00000182718.12"; exon_number "10"; exon_id "eb44bbeb-01f8-4a60-9e2f-9cb143998d55-1_ENSG00000182718.12.10";
chr15	/dev/stdin	CDS	60656628	60656722	.	-	2	gene_id "eb44bbeb-01f8-4a60-9e2f-9cb143998d55-1_ENSG00000182718.12"; transcript_id "eb44bbeb-01f8-4a60-9e2f-9cb143998d55-1_ENSG00000182718.12"; exon_number "10"; exon_id "eb44bbeb-01f8-4a60-9e2f-9cb143998d55-1_ENSG00000182718.12.10";
chr15	/dev/stdin	exon	60674541	60674640	.	-	.	gene_id "eb44bbeb-01f8-4a60-9e2f-9cb143998d55-1_ENSG00000182718.12"; transcript_id "eb44bbeb-01f8-4a60-9e2f-9cb143998d55-1_ENSG00000182718.12"; exon_number "11"; exon_id "eb44bbeb-01f8-4a60-9e2f-9cb143998d55-1_ENSG00000182718.12.11";
chr15	/dev/stdin	CDS	60674541	60674640	.	-	0	gene_id "eb44bbeb-01f8-4a60-9e2f-9cb143998d55-1_ENSG00000182718.12"; transcript_id "eb44bbeb-01f8-4a60-9e2f-9cb143998d55-1_ENSG00000182718.12"; exon_number "11"; exon_id "eb44bbeb-01f8-4a60-9e2f-9cb143998d55-1_ENSG00000182718.12.11";
chr15	/dev/stdin	exon	60678227	60678285	.	-	.	gene_id "eb44bbeb-01f8-4a60-9e2f-9cb143998d55-1_ENSG00000182718.12"; transcript_id "eb44bbeb-01f8-4a60-9e2f-9cb143998d55-1_ENSG00000182718.12"; exon_number "12"; exon_id "eb44bbeb-01f8-4a60-9e2f-9cb143998d55-1_ENSG00000182718.12.12";
chr15	/dev/stdin	CDS	60678227	60678285	.	-	2	gene_id "eb44bbeb-01f8-4a60-9e2f-9cb143998d55-1_ENSG00000182718.12"; transcript_id "eb44bbeb-01f8-4a60-9e2f-9cb143998d55-1_ENSG00000182718.12"; exon_number "12"; exon_id "eb44bbeb-01f8-4a60-9e2f-9cb143998d55-1_ENSG00000182718.12.12";
chr15	/dev/stdin	exon	60689457	60689537	.	-	.	gene_id "eb44bbeb-01f8-4a60-9e2f-9cb143998d55-1_ENSG00000182718.12"; transcript_id "eb44bbeb-01f8-4a60-9e2f-9cb143998d55-1_ENSG00000182718.12"; exon_number "13"; exon_id "eb44bbeb-01f8-4a60-9e2f-9cb143998d55-1_ENSG00000182718.12.13";
chr15	/dev/stdin	CDS	60689457	60689537	.	-	2	gene_id "eb44bbeb-01f8-4a60-9e2f-9cb143998d55-1_ENSG00000182718.12"; transcript_id "eb44bbeb-01f8-4a60-9e2f-9cb143998d55-1_ENSG00000182718.12"; exon_number "13"; exon_id "eb44bbeb-01f8-4a60-9e2f-9cb143998d55-1_ENSG00000182718.12.13";
chr15	/dev/stdin	exon	60690142	60690163	.	-	.	gene_id "eb44bbeb-01f8-4a60-9e2f-9cb143998d55-1_ENSG00000182718.12"; transcript_id "eb44bbeb-01f8-4a60-9e2f-9cb143998d55-1_ENSG00000182718.12"; exon_number "14"; exon_id "eb44bbeb-01f8-4a60-9e2f-9cb143998d55-1_ENSG00000182718.12.14";
chr15	/dev/stdin	CDS	60690142	60690163	.	-	0	gene_id "eb44bbeb-01f8-4a60-9e2f-9cb143998d55-1_ENSG00000182718.12"; transcript_id "eb44bbeb-01f8-4a60-9e2f-9cb143998d55-1_ENSG00000182718.12"; exon_number "14"; exon_id "eb44bbeb-01f8-4a60-9e2f-9cb143998d55-1_ENSG00000182718.12.14";
chr15	/dev/stdin	start_codon	60690161	60690163	.	-	0	gene_id "eb44bbeb-01f8-4a60-9e2f-9cb143998d55-1_ENSG00000182718.12"; transcript_id "eb44bbeb-01f8-4a60-9e2f-9cb143998d55-1_ENSG00000182718.12"; exon_number "14"; exon_id "eb44bbeb-01f8-4a60-9e2f-9cb143998d55-1_ENSG00000182718.12.14";
chr15	/dev/stdin	transcript	60639527	60675417	.	-	.	gene_id "a79cbd4a-e227-4f83-b3e6-075ee64f2ac4_ENSG00000182718.12"; transcript_id "a79cbd4a-e227-4f83-b3e6-075ee64f2ac4_ENSG00000182718.12";
chr15	/dev/stdin	exon	60639527	60639888	.	-	.	gene_id "a79cbd4a-e227-4f83-b3e6-075ee64f2ac4_ENSG00000182718.12"; transcript_id "a79cbd4a-e227-4f83-b3e6-075ee64f2ac4_ENSG00000182718.12"; exon_number "1"; exon_id "a79cbd4a-e227-4f83-b3e6-075ee64f2ac4_ENSG00000182718.12.1";
chr15	/dev/stdin	CDS	60639527	60639888	.	-	0	gene_id "a79cbd4a-e227-4f83-b3e6-075ee64f2ac4_ENSG00000182718.12"; transcript_id "a79cbd4a-e227-4f83-b3e6-075ee64f2ac4_ENSG00000182718.12"; exon_number "1"; exon_id "a79cbd4a-e227-4f83-b3e6-075ee64f2ac4_ENSG00000182718.12.1";
chr15	/dev/stdin	exon	60641274	60641396	.	-	.	gene_id "a79cbd4a-e227-4f83-b3e6-075ee64f2ac4_ENSG00000182718.12"; transcript_id "a79cbd4a-e227-4f83-b3e6-075ee64f2ac4_ENSG00000182718.12"; exon_number "2"; exon_id "a79cbd4a-e227-4f83-b3e6-075ee64f2ac4_ENSG00000182718.12.2";
chr15	/dev/stdin	CDS	60641274	60641396	.	-	0	gene_id "a79cbd4a-e227-4f83-b3e6-075ee64f2ac4_ENSG00000182718.12"; transcript_id "a79cbd4a-e227-4f83-b3e6-075ee64f2ac4_ENSG00000182718.12"; exon_number "2"; exon_id "a79cbd4a-e227-4f83-b3e6-075ee64f2ac4_ENSG00000182718.12.2";
chr15	/dev/stdin	exon	60643392	60643450	.	-	.	gene_id "a79cbd4a-e227-4f83-b3e6-075ee64f2ac4_ENSG00000182718.12"; transcript_id "a79cbd4a-e227-4f83-b3e6-075ee64f2ac4_ENSG00000182718.12"; exon_number "3"; exon_id "a79cbd4a-e227-4f83-b3e6-075ee64f2ac4_ENSG00000182718.12.3";
chr15	/dev/stdin	CDS	60643392	60643450	.	-	2	gene_id "a79cbd4a-e227-4f83-b3e6-075ee64f2ac4_ENSG00000182718.12"; transcript_id "a79cbd4a-e227-4f83-b3e6-075ee64f2ac4_ENSG00000182718.12"; exon_number "3"; exon_id "a79cbd4a-e227-4f83-b3e6-075ee64f2ac4_ENSG00000182718.12.3";
chr15	/dev/stdin	exon	60643923	60644018	.	-	.	gene_id "a79cbd4a-e227-4f83-b3e6-075ee64f2ac4_ENSG00000182718.12"; transcript_id "a79cbd4a-e227-4f83-b3e6-075ee64f2ac4_ENSG00000182718.12"; exon_number "4"; exon_id "a79cbd4a-e227-4f83-b3e6-075ee64f2ac4_ENSG00000182718.12.4";
chr15	/dev/stdin	CDS	60643923	60644018	.	-	2	gene_id "a79cbd4a-e227-4f83-b3e6-075ee64f2ac4_ENSG00000182718.12"; transcript_id "a79cbd4a-e227-4f83-b3e6-075ee64f2ac4_ENSG00000182718.12"; exon_number "4"; exon_id "a79cbd4a-e227-4f83-b3e6-075ee64f2ac4_ENSG00000182718.12.4";
chr15	/dev/stdin	exon	60644582	60644675	.	-	.	gene_id "a79cbd4a-e227-4f83-b3e6-075ee64f2ac4_ENSG00000182718.12"; transcript_id "a79cbd4a-e227-4f83-b3e6-075ee64f2ac4_ENSG00000182718.12"; exon_number "5"; exon_id "a79cbd4a-e227-4f83-b3e6-075ee64f2ac4_ENSG00000182718.12.5";
chr15	/dev/stdin	CDS	60644582	60644675	.	-	0	gene_id "a79cbd4a-e227-4f83-b3e6-075ee64f2ac4_ENSG00000182718.12"; transcript_id "a79cbd4a-e227-4f83-b3e6-075ee64f2ac4_ENSG00000182718.12"; exon_number "5"; exon_id "a79cbd4a-e227-4f83-b3e6-075ee64f2ac4_ENSG00000182718.12.5";
chr15	/dev/stdin	exon	60646353	60646412	.	-	.	gene_id "a79cbd4a-e227-4f83-b3e6-075ee64f2ac4_ENSG00000182718.12"; transcript_id "a79cbd4a-e227-4f83-b3e6-075ee64f2ac4_ENSG00000182718.12"; exon_number "6"; exon_id "a79cbd4a-e227-4f83-b3e6-075ee64f2ac4_ENSG00000182718.12.6";
chr15	/dev/stdin	CDS	60646353	60646412	.	-	0	gene_id "a79cbd4a-e227-4f83-b3e6-075ee64f2ac4_ENSG00000182718.12"; transcript_id "a79cbd4a-e227-4f83-b3e6-075ee64f2ac4_ENSG00000182718.12"; exon_number "6"; exon_id "a79cbd4a-e227-4f83-b3e6-075ee64f2ac4_ENSG00000182718.12.6";
chr15	/dev/stdin	exon	60648118	60648197	.	-	.	gene_id "a79cbd4a-e227-4f83-b3e6-075ee64f2ac4_ENSG00000182718.12"; transcript_id "a79cbd4a-e227-4f83-b3e6-075ee64f2ac4_ENSG00000182718.12"; exon_number "7"; exon_id "a79cbd4a-e227-4f83-b3e6-075ee64f2ac4_ENSG00000182718.12.7";
chr15	/dev/stdin	CDS	60648118	60648197	.	-	2	gene_id "a79cbd4a-e227-4f83-b3e6-075ee64f2ac4_ENSG00000182718.12"; transcript_id "a79cbd4a-e227-4f83-b3e6-075ee64f2ac4_ENSG00000182718.12"; exon_number "7"; exon_id "a79cbd4a-e227-4f83-b3e6-075ee64f2ac4_ENSG00000182718.12.7";
chr15	/dev/stdin	exon	60649345	60649435	.	-	.	gene_id "a79cbd4a-e227-4f83-b3e6-075ee64f2ac4_ENSG00000182718.12"; transcript_id "a79cbd4a-e227-4f83-b3e6-075ee64f2ac4_ENSG00000182718.12"; exon_number "8"; exon_id "a79cbd4a-e227-4f83-b3e6-075ee64f2ac4_ENSG00000182718.12.8";
chr15	/dev/stdin	CDS	60649345	60649435	.	-	0	gene_id "a79cbd4a-e227-4f83-b3e6-075ee64f2ac4_ENSG00000182718.12"; transcript_id "a79cbd4a-e227-4f83-b3e6-075ee64f2ac4_ENSG00000182718.12"; exon_number "8"; exon_id "a79cbd4a-e227-4f83-b3e6-075ee64f2ac4_ENSG00000182718.12.8";
chr15	/dev/stdin	exon	60653140	60653253	.	-	.	gene_id "a79cbd4a-e227-4f83-b3e6-075ee64f2ac4_ENSG00000182718.12"; transcript_id "a79cbd4a-e227-4f83-b3e6-075ee64f2ac4_ENSG00000182718.12"; exon_number "9"; exon_id "a79cbd4a-e227-4f83-b3e6-075ee64f2ac4_ENSG00000182718.12.9";
chr15	/dev/stdin	CDS	60653140	60653253	.	-	0	gene_id "a79cbd4a-e227-4f83-b3e6-075ee64f2ac4_ENSG00000182718.12"; transcript_id "a79cbd4a-e227-4f83-b3e6-075ee64f2ac4_ENSG00000182718.12"; exon_number "9"; exon_id "a79cbd4a-e227-4f83-b3e6-075ee64f2ac4_ENSG00000182718.12.9";
chr15	/dev/stdin	exon	60656628	60656722	.	-	.	gene_id "a79cbd4a-e227-4f83-b3e6-075ee64f2ac4_ENSG00000182718.12"; transcript_id "a79cbd4a-e227-4f83-b3e6-075ee64f2ac4_ENSG00000182718.12"; exon_number "10"; exon_id "a79cbd4a-e227-4f83-b3e6-075ee64f2ac4_ENSG00000182718.12.10";
chr15	/dev/stdin	CDS	60656628	60656722	.	-	2	gene_id "a79cbd4a-e227-4f83-b3e6-075ee64f2ac4_ENSG00000182718.12"; transcript_id "a79cbd4a-e227-4f83-b3e6-075ee64f2ac4_ENSG00000182718.12"; exon_number "10"; exon_id "a79cbd4a-e227-4f83-b3e6-075ee64f2ac4_ENSG00000182718.12.10";
chr15	/dev/stdin	exon	60674541	60675417	.	-	.	gene_id "a79cbd4a-e227-4f83-b3e6-075ee64f2ac4_ENSG00000182718.12"; transcript_id "a79cbd4a-e227-4f83-b3e6-075ee64f2ac4_ENSG00000182718.12"; exon_number "11"; exon_id "a79cbd4a-e227-4f83-b3e6-075ee64f2ac4_ENSG00000182718.12.11";
chr15	/dev/stdin	CDS	60674541	60675417	.	-	0	gene_id "a79cbd4a-e227-4f83-b3e6-075ee64f2ac4_ENSG00000182718.12"; transcript_id "a79cbd4a-e227-4f83-b3e6-075ee64f2ac4_ENSG00000182718.12"; exon_number "11"; exon_id "a79cbd4a-e227-4f83-b3e6-075ee64f2ac4_ENSG00000182718.12.11";
chr15	/dev/stdin	start_codon	60675415	60675417	.	-	0	gene_id "a79cbd4a-e227-4f83-b3e6-075ee64f2ac4_ENSG00000182718.12"; transcript_id "a79cbd4a-e227-4f83-b3e6-075ee64f2ac4_ENSG00000182718.12"; exon_number "11"; exon_id "a79cbd4a-e227-4f83-b3e6-075ee64f2ac4_ENSG00000182718.12.11";
chr15	/dev/stdin	transcript	60639334	60678289	.	-	.	gene_id "15d0ca82-7afa-445d-b30c-cf8d97b1207e_ENSG00000182718.12"; transcript_id "15d0ca82-7afa-445d-b30c-cf8d97b1207e_ENSG00000182718.12";
chr15	/dev/stdin	exon	60639334	60639888	.	-	.	gene_id "15d0ca82-7afa-445d-b30c-cf8d97b1207e_ENSG00000182718.12"; transcript_id "15d0ca82-7afa-445d-b30c-cf8d97b1207e_ENSG00000182718.12"; exon_number "1"; exon_id "15d0ca82-7afa-445d-b30c-cf8d97b1207e_ENSG00000182718.12.1";
chr15	/dev/stdin	CDS	60639334	60639888	.	-	2	gene_id "15d0ca82-7afa-445d-b30c-cf8d97b1207e_ENSG00000182718.12"; transcript_id "15d0ca82-7afa-445d-b30c-cf8d97b1207e_ENSG00000182718.12"; exon_number "1"; exon_id "15d0ca82-7afa-445d-b30c-cf8d97b1207e_ENSG00000182718.12.1";
chr15	/dev/stdin	exon	60641274	60641396	.	-	.	gene_id "15d0ca82-7afa-445d-b30c-cf8d97b1207e_ENSG00000182718.12"; transcript_id "15d0ca82-7afa-445d-b30c-cf8d97b1207e_ENSG00000182718.12"; exon_number "2"; exon_id "15d0ca82-7afa-445d-b30c-cf8d97b1207e_ENSG00000182718.12.2";
chr15	/dev/stdin	CDS	60641274	60641396	.	-	2	gene_id "15d0ca82-7afa-445d-b30c-cf8d97b1207e_ENSG00000182718.12"; transcript_id "15d0ca82-7afa-445d-b30c-cf8d97b1207e_ENSG00000182718.12"; exon_number "2"; exon_id "15d0ca82-7afa-445d-b30c-cf8d97b1207e_ENSG00000182718.12.2";
chr15	/dev/stdin	exon	60643392	60643450	.	-	.	gene_id "15d0ca82-7afa-445d-b30c-cf8d97b1207e_ENSG00000182718.12"; transcript_id "15d0ca82-7afa-445d-b30c-cf8d97b1207e_ENSG00000182718.12"; exon_number "3"; exon_id "15d0ca82-7afa-445d-b30c-cf8d97b1207e_ENSG00000182718.12.3";
chr15	/dev/stdin	CDS	60643392	60643450	.	-	1	gene_id "15d0ca82-7afa-445d-b30c-cf8d97b1207e_ENSG00000182718.12"; transcript_id "15d0ca82-7afa-445d-b30c-cf8d97b1207e_ENSG00000182718.12"; exon_number "3"; exon_id "15d0ca82-7afa-445d-b30c-cf8d97b1207e_ENSG00000182718.12.3";
chr15	/dev/stdin	exon	60643923	60644018	.	-	.	gene_id "15d0ca82-7afa-445d-b30c-cf8d97b1207e_ENSG00000182718.12"; transcript_id "15d0ca82-7afa-445d-b30c-cf8d97b1207e_ENSG00000182718.12"; exon_number "4"; exon_id "15d0ca82-7afa-445d-b30c-cf8d97b1207e_ENSG00000182718.12.4";
chr15	/dev/stdin	CDS	60643923	60644018	.	-	1	gene_id "15d0ca82-7afa-445d-b30c-cf8d97b1207e_ENSG00000182718.12"; transcript_id "15d0ca82-7afa-445d-b30c-cf8d97b1207e_ENSG00000182718.12"; exon_number "4"; exon_id "15d0ca82-7afa-445d-b30c-cf8d97b1207e_ENSG00000182718.12.4";
chr15	/dev/stdin	exon	60644582	60644675	.	-	.	gene_id "15d0ca82-7afa-445d-b30c-cf8d97b1207e_ENSG00000182718.12"; transcript_id "15d0ca82-7afa-445d-b30c-cf8d97b1207e_ENSG00000182718.12"; exon_number "5"; exon_id "15d0ca82-7afa-445d-b30c-cf8d97b1207e_ENSG00000182718.12.5";
chr15	/dev/stdin	CDS	60644582	60644675	.	-	2	gene_id "15d0ca82-7afa-445d-b30c-cf8d97b1207e_ENSG00000182718.12"; transcript_id "15d0ca82-7afa-445d-b30c-cf8d97b1207e_ENSG00000182718.12"; exon_number "5"; exon_id "15d0ca82-7afa-445d-b30c-cf8d97b1207e_ENSG00000182718.12.5";
chr15	/dev/stdin	exon	60646353	60646407	.	-	.	gene_id "15d0ca82-7afa-445d-b30c-cf8d97b1207e_ENSG00000182718.12"; transcript_id "15d0ca82-7afa-445d-b30c-cf8d97b1207e_ENSG00000182718.12"; exon_number "6"; exon_id "15d0ca82-7afa-445d-b30c-cf8d97b1207e_ENSG00000182718.12.6";
chr15	/dev/stdin	CDS	60646353	60646407	.	-	0	gene_id "15d0ca82-7afa-445d-b30c-cf8d97b1207e_ENSG00000182718.12"; transcript_id "15d0ca82-7afa-445d-b30c-cf8d97b1207e_ENSG00000182718.12"; exon_number "6"; exon_id "15d0ca82-7afa-445d-b30c-cf8d97b1207e_ENSG00000182718.12.6";
chr15	/dev/stdin	exon	60648118	60648197	.	-	.	gene_id "15d0ca82-7afa-445d-b30c-cf8d97b1207e_ENSG00000182718.12"; transcript_id "15d0ca82-7afa-445d-b30c-cf8d97b1207e_ENSG00000182718.12"; exon_number "7"; exon_id "15d0ca82-7afa-445d-b30c-cf8d97b1207e_ENSG00000182718.12.7";
chr15	/dev/stdin	CDS	60648118	60648197	.	-	2	gene_id "15d0ca82-7afa-445d-b30c-cf8d97b1207e_ENSG00000182718.12"; transcript_id "15d0ca82-7afa-445d-b30c-cf8d97b1207e_ENSG00000182718.12"; exon_number "7"; exon_id "15d0ca82-7afa-445d-b30c-cf8d97b1207e_ENSG00000182718.12.7";
chr15	/dev/stdin	exon	60649345	60649435	.	-	.	gene_id "15d0ca82-7afa-445d-b30c-cf8d97b1207e_ENSG00000182718.12"; transcript_id "15d0ca82-7afa-445d-b30c-cf8d97b1207e_ENSG00000182718.12"; exon_number "8"; exon_id "15d0ca82-7afa-445d-b30c-cf8d97b1207e_ENSG00000182718.12.8";
chr15	/dev/stdin	CDS	60649345	60649435	.	-	0	gene_id "15d0ca82-7afa-445d-b30c-cf8d97b1207e_ENSG00000182718.12"; transcript_id "15d0ca82-7afa-445d-b30c-cf8d97b1207e_ENSG00000182718.12"; exon_number "8"; exon_id "15d0ca82-7afa-445d-b30c-cf8d97b1207e_ENSG00000182718.12.8";
chr15	/dev/stdin	exon	60653140	60653253	.	-	.	gene_id "15d0ca82-7afa-445d-b30c-cf8d97b1207e_ENSG00000182718.12"; transcript_id "15d0ca82-7afa-445d-b30c-cf8d97b1207e_ENSG00000182718.12"; exon_number "9"; exon_id "15d0ca82-7afa-445d-b30c-cf8d97b1207e_ENSG00000182718.12.9";
chr15	/dev/stdin	CDS	60653140	60653253	.	-	0	gene_id "15d0ca82-7afa-445d-b30c-cf8d97b1207e_ENSG00000182718.12"; transcript_id "15d0ca82-7afa-445d-b30c-cf8d97b1207e_ENSG00000182718.12"; exon_number "9"; exon_id "15d0ca82-7afa-445d-b30c-cf8d97b1207e_ENSG00000182718.12.9";
chr15	/dev/stdin	exon	60656628	60656722	.	-	.	gene_id "15d0ca82-7afa-445d-b30c-cf8d97b1207e_ENSG00000182718.12"; transcript_id "15d0ca82-7afa-445d-b30c-cf8d97b1207e_ENSG00000182718.12"; exon_number "10"; exon_id "15d0ca82-7afa-445d-b30c-cf8d97b1207e_ENSG00000182718.12.10";
chr15	/dev/stdin	CDS	60656628	60656722	.	-	2	gene_id "15d0ca82-7afa-445d-b30c-cf8d97b1207e_ENSG00000182718.12"; transcript_id "15d0ca82-7afa-445d-b30c-cf8d97b1207e_ENSG00000182718.12"; exon_number "10"; exon_id "15d0ca82-7afa-445d-b30c-cf8d97b1207e_ENSG00000182718.12.10";
chr15	/dev/stdin	exon	60674541	60674640	.	-	.	gene_id "15d0ca82-7afa-445d-b30c-cf8d97b1207e_ENSG00000182718.12"; transcript_id "15d0ca82-7afa-445d-b30c-cf8d97b1207e_ENSG00000182718.12"; exon_number "11"; exon_id "15d0ca82-7afa-445d-b30c-cf8d97b1207e_ENSG00000182718.12.11";
chr15	/dev/stdin	CDS	60674541	60674640	.	-	0	gene_id "15d0ca82-7afa-445d-b30c-cf8d97b1207e_ENSG00000182718.12"; transcript_id "15d0ca82-7afa-445d-b30c-cf8d97b1207e_ENSG00000182718.12"; exon_number "11"; exon_id "15d0ca82-7afa-445d-b30c-cf8d97b1207e_ENSG00000182718.12.11";
chr15	/dev/stdin	exon	60678227	60678289	.	-	.	gene_id "15d0ca82-7afa-445d-b30c-cf8d97b1207e_ENSG00000182718.12"; transcript_id "15d0ca82-7afa-445d-b30c-cf8d97b1207e_ENSG00000182718.12"; exon_number "12"; exon_id "15d0ca82-7afa-445d-b30c-cf8d97b1207e_ENSG00000182718.12.12";
chr15	/dev/stdin	CDS	60678227	60678289	.	-	0	gene_id "15d0ca82-7afa-445d-b30c-cf8d97b1207e_ENSG00000182718.12"; transcript_id "15d0ca82-7afa-445d-b30c-cf8d97b1207e_ENSG00000182718.12"; exon_number "12"; exon_id "15d0ca82-7afa-445d-b30c-cf8d97b1207e_ENSG00000182718.12.12";
chr15	/dev/stdin	start_codon	60678287	60678289	.	-	0	gene_id "15d0ca82-7afa-445d-b30c-cf8d97b1207e_ENSG00000182718.12"; transcript_id "15d0ca82-7afa-445d-b30c-cf8d97b1207e_ENSG00000182718.12"; exon_number "12"; exon_id "15d0ca82-7afa-445d-b30c-cf8d97b1207e_ENSG00000182718.12.12";
chr15	/dev/stdin	transcript	60639527	60690163	.	-	.	gene_id "9fcf066c-1e72-4771-a040-ad5cf0917a54_ENSG00000182718.12"; transcript_id "9fcf066c-1e72-4771-a040-ad5cf0917a54_ENSG00000182718.12";
chr15	/dev/stdin	exon	60639527	60639888	.	-	.	gene_id "9fcf066c-1e72-4771-a040-ad5cf0917a54_ENSG00000182718.12"; transcript_id "9fcf066c-1e72-4771-a040-ad5cf0917a54_ENSG00000182718.12"; exon_number "1"; exon_id "9fcf066c-1e72-4771-a040-ad5cf0917a54_ENSG00000182718.12.1";
chr15	/dev/stdin	CDS	60639527	60639888	.	-	1	gene_id "9fcf066c-1e72-4771-a040-ad5cf0917a54_ENSG00000182718.12"; transcript_id "9fcf066c-1e72-4771-a040-ad5cf0917a54_ENSG00000182718.12"; exon_number "1"; exon_id "9fcf066c-1e72-4771-a040-ad5cf0917a54_ENSG00000182718.12.1";
chr15	/dev/stdin	exon	60641274	60641396	.	-	.	gene_id "9fcf066c-1e72-4771-a040-ad5cf0917a54_ENSG00000182718.12"; transcript_id "9fcf066c-1e72-4771-a040-ad5cf0917a54_ENSG00000182718.12"; exon_number "2"; exon_id "9fcf066c-1e72-4771-a040-ad5cf0917a54_ENSG00000182718.12.2";
chr15	/dev/stdin	CDS	60641274	60641396	.	-	1	gene_id "9fcf066c-1e72-4771-a040-ad5cf0917a54_ENSG00000182718.12"; transcript_id "9fcf066c-1e72-4771-a040-ad5cf0917a54_ENSG00000182718.12"; exon_number "2"; exon_id "9fcf066c-1e72-4771-a040-ad5cf0917a54_ENSG00000182718.12.2";
chr15	/dev/stdin	exon	60643392	60643450	.	-	.	gene_id "9fcf066c-1e72-4771-a040-ad5cf0917a54_ENSG00000182718.12"; transcript_id "9fcf066c-1e72-4771-a040-ad5cf0917a54_ENSG00000182718.12"; exon_number "3"; exon_id "9fcf066c-1e72-4771-a040-ad5cf0917a54_ENSG00000182718.12.3";
chr15	/dev/stdin	CDS	60643392	60643450	.	-	0	gene_id "9fcf066c-1e72-4771-a040-ad5cf0917a54_ENSG00000182718.12"; transcript_id "9fcf066c-1e72-4771-a040-ad5cf0917a54_ENSG00000182718.12"; exon_number "3"; exon_id "9fcf066c-1e72-4771-a040-ad5cf0917a54_ENSG00000182718.12.3";
chr15	/dev/stdin	exon	60643923	60644018	.	-	.	gene_id "9fcf066c-1e72-4771-a040-ad5cf0917a54_ENSG00000182718.12"; transcript_id "9fcf066c-1e72-4771-a040-ad5cf0917a54_ENSG00000182718.12"; exon_number "4"; exon_id "9fcf066c-1e72-4771-a040-ad5cf0917a54_ENSG00000182718.12.4";
chr15	/dev/stdin	CDS	60643923	60644018	.	-	0	gene_id "9fcf066c-1e72-4771-a040-ad5cf0917a54_ENSG00000182718.12"; transcript_id "9fcf066c-1e72-4771-a040-ad5cf0917a54_ENSG00000182718.12"; exon_number "4"; exon_id "9fcf066c-1e72-4771-a040-ad5cf0917a54_ENSG00000182718.12.4";
chr15	/dev/stdin	exon	60644582	60644675	.	-	.	gene_id "9fcf066c-1e72-4771-a040-ad5cf0917a54_ENSG00000182718.12"; transcript_id "9fcf066c-1e72-4771-a040-ad5cf0917a54_ENSG00000182718.12"; exon_number "5"; exon_id "9fcf066c-1e72-4771-a040-ad5cf0917a54_ENSG00000182718.12.5";
chr15	/dev/stdin	CDS	60644582	60644675	.	-	1	gene_id "9fcf066c-1e72-4771-a040-ad5cf0917a54_ENSG00000182718.12"; transcript_id "9fcf066c-1e72-4771-a040-ad5cf0917a54_ENSG00000182718.12"; exon_number "5"; exon_id "9fcf066c-1e72-4771-a040-ad5cf0917a54_ENSG00000182718.12.5";
chr15	/dev/stdin	exon	60646353	60646412	.	-	.	gene_id "9fcf066c-1e72-4771-a040-ad5cf0917a54_ENSG00000182718.12"; transcript_id "9fcf066c-1e72-4771-a040-ad5cf0917a54_ENSG00000182718.12"; exon_number "6"; exon_id "9fcf066c-1e72-4771-a040-ad5cf0917a54_ENSG00000182718.12.6";
chr15	/dev/stdin	CDS	60646353	60646412	.	-	1	gene_id "9fcf066c-1e72-4771-a040-ad5cf0917a54_ENSG00000182718.12"; transcript_id "9fcf066c-1e72-4771-a040-ad5cf0917a54_ENSG00000182718.12"; exon_number "6"; exon_id "9fcf066c-1e72-4771-a040-ad5cf0917a54_ENSG00000182718.12.6";
chr15	/dev/stdin	exon	60648118	60648197	.	-	.	gene_id "9fcf066c-1e72-4771-a040-ad5cf0917a54_ENSG00000182718.12"; transcript_id "9fcf066c-1e72-4771-a040-ad5cf0917a54_ENSG00000182718.12"; exon_number "7"; exon_id "9fcf066c-1e72-4771-a040-ad5cf0917a54_ENSG00000182718.12.7";
chr15	/dev/stdin	CDS	60648118	60648197	.	-	0	gene_id "9fcf066c-1e72-4771-a040-ad5cf0917a54_ENSG00000182718.12"; transcript_id "9fcf066c-1e72-4771-a040-ad5cf0917a54_ENSG00000182718.12"; exon_number "7"; exon_id "9fcf066c-1e72-4771-a040-ad5cf0917a54_ENSG00000182718.12.7";
chr15	/dev/stdin	exon	60649345	60649435	.	-	.	gene_id "9fcf066c-1e72-4771-a040-ad5cf0917a54_ENSG00000182718.12"; transcript_id "9fcf066c-1e72-4771-a040-ad5cf0917a54_ENSG00000182718.12"; exon_number "8"; exon_id "9fcf066c-1e72-4771-a040-ad5cf0917a54_ENSG00000182718.12.8";
chr15	/dev/stdin	CDS	60649345	60649435	.	-	1	gene_id "9fcf066c-1e72-4771-a040-ad5cf0917a54_ENSG00000182718.12"; transcript_id "9fcf066c-1e72-4771-a040-ad5cf0917a54_ENSG00000182718.12"; exon_number "8"; exon_id "9fcf066c-1e72-4771-a040-ad5cf0917a54_ENSG00000182718.12.8";
chr15	/dev/stdin	exon	60653140	60653253	.	-	.	gene_id "9fcf066c-1e72-4771-a040-ad5cf0917a54_ENSG00000182718.12"; transcript_id "9fcf066c-1e72-4771-a040-ad5cf0917a54_ENSG00000182718.12"; exon_number "9"; exon_id "9fcf066c-1e72-4771-a040-ad5cf0917a54_ENSG00000182718.12.9";
chr15	/dev/stdin	CDS	60653140	60653253	.	-	1	gene_id "9fcf066c-1e72-4771-a040-ad5cf0917a54_ENSG00000182718.12"; transcript_id "9fcf066c-1e72-4771-a040-ad5cf0917a54_ENSG00000182718.12"; exon_number "9"; exon_id "9fcf066c-1e72-4771-a040-ad5cf0917a54_ENSG00000182718.12.9";
chr15	/dev/stdin	exon	60656628	60656722	.	-	.	gene_id "9fcf066c-1e72-4771-a040-ad5cf0917a54_ENSG00000182718.12"; transcript_id "9fcf066c-1e72-4771-a040-ad5cf0917a54_ENSG00000182718.12"; exon_number "10"; exon_id "9fcf066c-1e72-4771-a040-ad5cf0917a54_ENSG00000182718.12.10";
chr15	/dev/stdin	CDS	60656628	60656722	.	-	0	gene_id "9fcf066c-1e72-4771-a040-ad5cf0917a54_ENSG00000182718.12"; transcript_id "9fcf066c-1e72-4771-a040-ad5cf0917a54_ENSG00000182718.12"; exon_number "10"; exon_id "9fcf066c-1e72-4771-a040-ad5cf0917a54_ENSG00000182718.12.10";
chr15	/dev/stdin	exon	60678227	60678285	.	-	.	gene_id "9fcf066c-1e72-4771-a040-ad5cf0917a54_ENSG00000182718.12"; transcript_id "9fcf066c-1e72-4771-a040-ad5cf0917a54_ENSG00000182718.12"; exon_number "11"; exon_id "9fcf066c-1e72-4771-a040-ad5cf0917a54_ENSG00000182718.12.11";
chr15	/dev/stdin	CDS	60678227	60678285	.	-	2	gene_id "9fcf066c-1e72-4771-a040-ad5cf0917a54_ENSG00000182718.12"; transcript_id "9fcf066c-1e72-4771-a040-ad5cf0917a54_ENSG00000182718.12"; exon_number "11"; exon_id "9fcf066c-1e72-4771-a040-ad5cf0917a54_ENSG00000182718.12.11";
chr15	/dev/stdin	exon	60690142	60690163	.	-	.	gene_id "9fcf066c-1e72-4771-a040-ad5cf0917a54_ENSG00000182718.12"; transcript_id "9fcf066c-1e72-4771-a040-ad5cf0917a54_ENSG00000182718.12"; exon_number "12"; exon_id "9fcf066c-1e72-4771-a040-ad5cf0917a54_ENSG00000182718.12.12";
chr15	/dev/stdin	CDS	60690142	60690163	.	-	0	gene_id "9fcf066c-1e72-4771-a040-ad5cf0917a54_ENSG00000182718.12"; transcript_id "9fcf066c-1e72-4771-a040-ad5cf0917a54_ENSG00000182718.12"; exon_number "12"; exon_id "9fcf066c-1e72-4771-a040-ad5cf0917a54_ENSG00000182718.12.12";
chr15	/dev/stdin	start_codon	60690161	60690163	.	-	0	gene_id "9fcf066c-1e72-4771-a040-ad5cf0917a54_ENSG00000182718.12"; transcript_id "9fcf066c-1e72-4771-a040-ad5cf0917a54_ENSG00000182718.12"; exon_number "12"; exon_id "9fcf066c-1e72-4771-a040-ad5cf0917a54_ENSG00000182718.12.12";
chr15	/dev/stdin	transcript	60639334	60690163	.	-	.	gene_id "7bd43193-6422-497c-9a12-af280b06d066-1_ENSG00000182718.12"; transcript_id "7bd43193-6422-497c-9a12-af280b06d066-1_ENSG00000182718.12";
chr15	/dev/stdin	exon	60639334	60639888	.	-	.	gene_id "7bd43193-6422-497c-9a12-af280b06d066-1_ENSG00000182718.12"; transcript_id "7bd43193-6422-497c-9a12-af280b06d066-1_ENSG00000182718.12"; exon_number "1"; exon_id "7bd43193-6422-497c-9a12-af280b06d066-1_ENSG00000182718.12.1";
chr15	/dev/stdin	CDS	60639334	60639888	.	-	1	gene_id "7bd43193-6422-497c-9a12-af280b06d066-1_ENSG00000182718.12"; transcript_id "7bd43193-6422-497c-9a12-af280b06d066-1_ENSG00000182718.12"; exon_number "1"; exon_id "7bd43193-6422-497c-9a12-af280b06d066-1_ENSG00000182718.12.1";
chr15	/dev/stdin	exon	60641274	60641396	.	-	.	gene_id "7bd43193-6422-497c-9a12-af280b06d066-1_ENSG00000182718.12"; transcript_id "7bd43193-6422-497c-9a12-af280b06d066-1_ENSG00000182718.12"; exon_number "2"; exon_id "7bd43193-6422-497c-9a12-af280b06d066-1_ENSG00000182718.12.2";
chr15	/dev/stdin	CDS	60641274	60641396	.	-	1	gene_id "7bd43193-6422-497c-9a12-af280b06d066-1_ENSG00000182718.12"; transcript_id "7bd43193-6422-497c-9a12-af280b06d066-1_ENSG00000182718.12"; exon_number "2"; exon_id "7bd43193-6422-497c-9a12-af280b06d066-1_ENSG00000182718.12.2";
chr15	/dev/stdin	exon	60643392	60643450	.	-	.	gene_id "7bd43193-6422-497c-9a12-af280b06d066-1_ENSG00000182718.12"; transcript_id "7bd43193-6422-497c-9a12-af280b06d066-1_ENSG00000182718.12"; exon_number "3"; exon_id "7bd43193-6422-497c-9a12-af280b06d066-1_ENSG00000182718.12.3";
chr15	/dev/stdin	CDS	60643392	60643450	.	-	0	gene_id "7bd43193-6422-497c-9a12-af280b06d066-1_ENSG00000182718.12"; transcript_id "7bd43193-6422-497c-9a12-af280b06d066-1_ENSG00000182718.12"; exon_number "3"; exon_id "7bd43193-6422-497c-9a12-af280b06d066-1_ENSG00000182718.12.3";
chr15	/dev/stdin	exon	60643923	60644008	.	-	.	gene_id "7bd43193-6422-497c-9a12-af280b06d066-1_ENSG00000182718.12"; transcript_id "7bd43193-6422-497c-9a12-af280b06d066-1_ENSG00000182718.12"; exon_number "4"; exon_id "7bd43193-6422-497c-9a12-af280b06d066-1_ENSG00000182718.12.4";
chr15	/dev/stdin	CDS	60643923	60644008	.	-	2	gene_id "7bd43193-6422-497c-9a12-af280b06d066-1_ENSG00000182718.12"; transcript_id "7bd43193-6422-497c-9a12-af280b06d066-1_ENSG00000182718.12"; exon_number "4"; exon_id "7bd43193-6422-497c-9a12-af280b06d066-1_ENSG00000182718.12.4";
chr15	/dev/stdin	exon	60644578	60644675	.	-	.	gene_id "7bd43193-6422-497c-9a12-af280b06d066-1_ENSG00000182718.12"; transcript_id "7bd43193-6422-497c-9a12-af280b06d066-1_ENSG00000182718.12"; exon_number "5"; exon_id "7bd43193-6422-497c-9a12-af280b06d066-1_ENSG00000182718.12.5";
chr15	/dev/stdin	CDS	60644578	60644675	.	-	1	gene_id "7bd43193-6422-497c-9a12-af280b06d066-1_ENSG00000182718.12"; transcript_id "7bd43193-6422-497c-9a12-af280b06d066-1_ENSG00000182718.12"; exon_number "5"; exon_id "7bd43193-6422-497c-9a12-af280b06d066-1_ENSG00000182718.12.5";
chr15	/dev/stdin	exon	60646353	60646407	.	-	.	gene_id "7bd43193-6422-497c-9a12-af280b06d066-1_ENSG00000182718.12"; transcript_id "7bd43193-6422-497c-9a12-af280b06d066-1_ENSG00000182718.12"; exon_number "6"; exon_id "7bd43193-6422-497c-9a12-af280b06d066-1_ENSG00000182718.12.6";
chr15	/dev/stdin	CDS	60646353	60646407	.	-	2	gene_id "7bd43193-6422-497c-9a12-af280b06d066-1_ENSG00000182718.12"; transcript_id "7bd43193-6422-497c-9a12-af280b06d066-1_ENSG00000182718.12"; exon_number "6"; exon_id "7bd43193-6422-497c-9a12-af280b06d066-1_ENSG00000182718.12.6";
chr15	/dev/stdin	exon	60648114	60648197	.	-	.	gene_id "7bd43193-6422-497c-9a12-af280b06d066-1_ENSG00000182718.12"; transcript_id "7bd43193-6422-497c-9a12-af280b06d066-1_ENSG00000182718.12"; exon_number "7"; exon_id "7bd43193-6422-497c-9a12-af280b06d066-1_ENSG00000182718.12.7";
chr15	/dev/stdin	CDS	60648114	60648197	.	-	2	gene_id "7bd43193-6422-497c-9a12-af280b06d066-1_ENSG00000182718.12"; transcript_id "7bd43193-6422-497c-9a12-af280b06d066-1_ENSG00000182718.12"; exon_number "7"; exon_id "7bd43193-6422-497c-9a12-af280b06d066-1_ENSG00000182718.12.7";
chr15	/dev/stdin	exon	60649345	60649435	.	-	.	gene_id "7bd43193-6422-497c-9a12-af280b06d066-1_ENSG00000182718.12"; transcript_id "7bd43193-6422-497c-9a12-af280b06d066-1_ENSG00000182718.12"; exon_number "8"; exon_id "7bd43193-6422-497c-9a12-af280b06d066-1_ENSG00000182718.12.8";
chr15	/dev/stdin	CDS	60649345	60649435	.	-	0	gene_id "7bd43193-6422-497c-9a12-af280b06d066-1_ENSG00000182718.12"; transcript_id "7bd43193-6422-497c-9a12-af280b06d066-1_ENSG00000182718.12"; exon_number "8"; exon_id "7bd43193-6422-497c-9a12-af280b06d066-1_ENSG00000182718.12.8";
chr15	/dev/stdin	exon	60653140	60653253	.	-	.	gene_id "7bd43193-6422-497c-9a12-af280b06d066-1_ENSG00000182718.12"; transcript_id "7bd43193-6422-497c-9a12-af280b06d066-1_ENSG00000182718.12"; exon_number "9"; exon_id "7bd43193-6422-497c-9a12-af280b06d066-1_ENSG00000182718.12.9";
chr15	/dev/stdin	CDS	60653140	60653253	.	-	0	gene_id "7bd43193-6422-497c-9a12-af280b06d066-1_ENSG00000182718.12"; transcript_id "7bd43193-6422-497c-9a12-af280b06d066-1_ENSG00000182718.12"; exon_number "9"; exon_id "7bd43193-6422-497c-9a12-af280b06d066-1_ENSG00000182718.12.9";
chr15	/dev/stdin	exon	60656628	60656722	.	-	.	gene_id "7bd43193-6422-497c-9a12-af280b06d066-1_ENSG00000182718.12"; transcript_id "7bd43193-6422-497c-9a12-af280b06d066-1_ENSG00000182718.12"; exon_number "10"; exon_id "7bd43193-6422-497c-9a12-af280b06d066-1_ENSG00000182718.12.10";
chr15	/dev/stdin	CDS	60656628	60656722	.	-	2	gene_id "7bd43193-6422-497c-9a12-af280b06d066-1_ENSG00000182718.12"; transcript_id "7bd43193-6422-497c-9a12-af280b06d066-1_ENSG00000182718.12"; exon_number "10"; exon_id "7bd43193-6422-497c-9a12-af280b06d066-1_ENSG00000182718.12.10";
chr15	/dev/stdin	exon	60674541	60674640	.	-	.	gene_id "7bd43193-6422-497c-9a12-af280b06d066-1_ENSG00000182718.12"; transcript_id "7bd43193-6422-497c-9a12-af280b06d066-1_ENSG00000182718.12"; exon_number "11"; exon_id "7bd43193-6422-497c-9a12-af280b06d066-1_ENSG00000182718.12.11";
chr15	/dev/stdin	CDS	60674541	60674640	.	-	0	gene_id "7bd43193-6422-497c-9a12-af280b06d066-1_ENSG00000182718.12"; transcript_id "7bd43193-6422-497c-9a12-af280b06d066-1_ENSG00000182718.12"; exon_number "11"; exon_id "7bd43193-6422-497c-9a12-af280b06d066-1_ENSG00000182718.12.11";
chr15	/dev/stdin	exon	60678227	60678285	.	-	.	gene_id "7bd43193-6422-497c-9a12-af280b06d066-1_ENSG00000182718.12"; transcript_id "7bd43193-6422-497c-9a12-af280b06d066-1_ENSG00000182718.12"; exon_number "12"; exon_id "7bd43193-6422-497c-9a12-af280b06d066-1_ENSG00000182718.12.12";
chr15	/dev/stdin	CDS	60678227	60678285	.	-	2	gene_id "7bd43193-6422-497c-9a12-af280b06d066-1_ENSG00000182718.12"; transcript_id "7bd43193-6422-497c-9a12-af280b06d066-1_ENSG00000182718.12"; exon_number "12"; exon_id "7bd43193-6422-497c-9a12-af280b06d066-1_ENSG00000182718.12.12";
chr15	/dev/stdin	exon	60690142	60690163	.	-	.	gene_id "7bd43193-6422-497c-9a12-af280b06d066-1_ENSG00000182718.12"; transcript_id "7bd43193-6422-497c-9a12-af280b06d066-1_ENSG00000182718.12"; exon_number "13"; exon_id "7bd43193-6422-497c-9a12-af280b06d066-1_ENSG00000182718.12.13";
chr15	/dev/stdin	CDS	60690142	60690163	.	-	0	gene_id "7bd43193-6422-497c-9a12-af280b06d066-1_ENSG00000182718.12"; transcript_id "7bd43193-6422-497c-9a12-af280b06d066-1_ENSG00000182718.12"; exon_number "13"; exon_id "7bd43193-6422-497c-9a12-af280b06d066-1_ENSG00000182718.12.13";
chr15	/dev/stdin	start_codon	60690161	60690163	.	-	0	gene_id "7bd43193-6422-497c-9a12-af280b06d066-1_ENSG00000182718.12"; transcript_id "7bd43193-6422-497c-9a12-af280b06d066-1_ENSG00000182718.12"; exon_number "13"; exon_id "7bd43193-6422-497c-9a12-af280b06d066-1_ENSG00000182718.12.13";
chr15	/dev/stdin	transcript	60639527	60646845	.	-	.	gene_id "0f9b496c-30ff-4957-915a-7c87d7ec852c_ENSG00000182718.12"; transcript_id "0f9b496c-30ff-4957-915a-7c87d7ec852c_ENSG00000182718.12";
chr15	/dev/stdin	exon	60639527	60639888	.	-	.	gene_id "0f9b496c-30ff-4957-915a-7c87d7ec852c_ENSG00000182718.12"; transcript_id "0f9b496c-30ff-4957-915a-7c87d7ec852c_ENSG00000182718.12"; exon_number "1"; exon_id "0f9b496c-30ff-4957-915a-7c87d7ec852c_ENSG00000182718.12.1";
chr15	/dev/stdin	CDS	60639530	60639888	.	-	2	gene_id "0f9b496c-30ff-4957-915a-7c87d7ec852c_ENSG00000182718.12"; transcript_id "0f9b496c-30ff-4957-915a-7c87d7ec852c_ENSG00000182718.12"; exon_number "1"; exon_id "0f9b496c-30ff-4957-915a-7c87d7ec852c_ENSG00000182718.12.1";
chr15	/dev/stdin	exon	60641274	60641396	.	-	.	gene_id "0f9b496c-30ff-4957-915a-7c87d7ec852c_ENSG00000182718.12"; transcript_id "0f9b496c-30ff-4957-915a-7c87d7ec852c_ENSG00000182718.12"; exon_number "2"; exon_id "0f9b496c-30ff-4957-915a-7c87d7ec852c_ENSG00000182718.12.2";
chr15	/dev/stdin	CDS	60641274	60641396	.	-	2	gene_id "0f9b496c-30ff-4957-915a-7c87d7ec852c_ENSG00000182718.12"; transcript_id "0f9b496c-30ff-4957-915a-7c87d7ec852c_ENSG00000182718.12"; exon_number "2"; exon_id "0f9b496c-30ff-4957-915a-7c87d7ec852c_ENSG00000182718.12.2";
chr15	/dev/stdin	exon	60643392	60643450	.	-	.	gene_id "0f9b496c-30ff-4957-915a-7c87d7ec852c_ENSG00000182718.12"; transcript_id "0f9b496c-30ff-4957-915a-7c87d7ec852c_ENSG00000182718.12"; exon_number "3"; exon_id "0f9b496c-30ff-4957-915a-7c87d7ec852c_ENSG00000182718.12.3";
chr15	/dev/stdin	CDS	60643392	60643450	.	-	1	gene_id "0f9b496c-30ff-4957-915a-7c87d7ec852c_ENSG00000182718.12"; transcript_id "0f9b496c-30ff-4957-915a-7c87d7ec852c_ENSG00000182718.12"; exon_number "3"; exon_id "0f9b496c-30ff-4957-915a-7c87d7ec852c_ENSG00000182718.12.3";
chr15	/dev/stdin	exon	60643923	60644018	.	-	.	gene_id "0f9b496c-30ff-4957-915a-7c87d7ec852c_ENSG00000182718.12"; transcript_id "0f9b496c-30ff-4957-915a-7c87d7ec852c_ENSG00000182718.12"; exon_number "4"; exon_id "0f9b496c-30ff-4957-915a-7c87d7ec852c_ENSG00000182718.12.4";
chr15	/dev/stdin	CDS	60643923	60644018	.	-	1	gene_id "0f9b496c-30ff-4957-915a-7c87d7ec852c_ENSG00000182718.12"; transcript_id "0f9b496c-30ff-4957-915a-7c87d7ec852c_ENSG00000182718.12"; exon_number "4"; exon_id "0f9b496c-30ff-4957-915a-7c87d7ec852c_ENSG00000182718.12.4";
chr15	/dev/stdin	exon	60644582	60644675	.	-	.	gene_id "0f9b496c-30ff-4957-915a-7c87d7ec852c_ENSG00000182718.12"; transcript_id "0f9b496c-30ff-4957-915a-7c87d7ec852c_ENSG00000182718.12"; exon_number "5"; exon_id "0f9b496c-30ff-4957-915a-7c87d7ec852c_ENSG00000182718.12.5";
chr15	/dev/stdin	CDS	60644582	60644675	.	-	2	gene_id "0f9b496c-30ff-4957-915a-7c87d7ec852c_ENSG00000182718.12"; transcript_id "0f9b496c-30ff-4957-915a-7c87d7ec852c_ENSG00000182718.12"; exon_number "5"; exon_id "0f9b496c-30ff-4957-915a-7c87d7ec852c_ENSG00000182718.12.5";
chr15	/dev/stdin	exon	60646353	60646845	.	-	.	gene_id "0f9b496c-30ff-4957-915a-7c87d7ec852c_ENSG00000182718.12"; transcript_id "0f9b496c-30ff-4957-915a-7c87d7ec852c_ENSG00000182718.12"; exon_number "6"; exon_id "0f9b496c-30ff-4957-915a-7c87d7ec852c_ENSG00000182718.12.6";
chr15	/dev/stdin	CDS	60646353	60646845	.	-	0	gene_id "0f9b496c-30ff-4957-915a-7c87d7ec852c_ENSG00000182718.12"; transcript_id "0f9b496c-30ff-4957-915a-7c87d7ec852c_ENSG00000182718.12"; exon_number "6"; exon_id "0f9b496c-30ff-4957-915a-7c87d7ec852c_ENSG00000182718.12.6";
chr15	/dev/stdin	start_codon	60646843	60646845	.	-	0	gene_id "0f9b496c-30ff-4957-915a-7c87d7ec852c_ENSG00000182718.12"; transcript_id "0f9b496c-30ff-4957-915a-7c87d7ec852c_ENSG00000182718.12"; exon_number "6"; exon_id "0f9b496c-30ff-4957-915a-7c87d7ec852c_ENSG00000182718.12.6";
chr15	/dev/stdin	stop_codon	60639527	60639529	.	-	0	gene_id "0f9b496c-30ff-4957-915a-7c87d7ec852c_ENSG00000182718.12"; transcript_id "0f9b496c-30ff-4957-915a-7c87d7ec852c_ENSG00000182718.12"; exon_number "1"; exon_id "0f9b496c-30ff-4957-915a-7c87d7ec852c_ENSG00000182718.12.1";
chr15	/dev/stdin	transcript	60639334	60689378	.	-	.	gene_id "287fbaaa-b3aa-49a7-a583-5da5e620e21d-1_ENSG00000182718.12"; transcript_id "287fbaaa-b3aa-49a7-a583-5da5e620e21d-1_ENSG00000182718.12";
chr15	/dev/stdin	exon	60639334	60639888	.	-	.	gene_id "287fbaaa-b3aa-49a7-a583-5da5e620e21d-1_ENSG00000182718.12"; transcript_id "287fbaaa-b3aa-49a7-a583-5da5e620e21d-1_ENSG00000182718.12"; exon_number "1"; exon_id "287fbaaa-b3aa-49a7-a583-5da5e620e21d-1_ENSG00000182718.12.1";
chr15	/dev/stdin	CDS	60639334	60639888	.	-	1	gene_id "287fbaaa-b3aa-49a7-a583-5da5e620e21d-1_ENSG00000182718.12"; transcript_id "287fbaaa-b3aa-49a7-a583-5da5e620e21d-1_ENSG00000182718.12"; exon_number "1"; exon_id "287fbaaa-b3aa-49a7-a583-5da5e620e21d-1_ENSG00000182718.12.1";
chr15	/dev/stdin	exon	60641274	60641396	.	-	.	gene_id "287fbaaa-b3aa-49a7-a583-5da5e620e21d-1_ENSG00000182718.12"; transcript_id "287fbaaa-b3aa-49a7-a583-5da5e620e21d-1_ENSG00000182718.12"; exon_number "2"; exon_id "287fbaaa-b3aa-49a7-a583-5da5e620e21d-1_ENSG00000182718.12.2";
chr15	/dev/stdin	CDS	60641274	60641396	.	-	1	gene_id "287fbaaa-b3aa-49a7-a583-5da5e620e21d-1_ENSG00000182718.12"; transcript_id "287fbaaa-b3aa-49a7-a583-5da5e620e21d-1_ENSG00000182718.12"; exon_number "2"; exon_id "287fbaaa-b3aa-49a7-a583-5da5e620e21d-1_ENSG00000182718.12.2";
chr15	/dev/stdin	exon	60643392	60643450	.	-	.	gene_id "287fbaaa-b3aa-49a7-a583-5da5e620e21d-1_ENSG00000182718.12"; transcript_id "287fbaaa-b3aa-49a7-a583-5da5e620e21d-1_ENSG00000182718.12"; exon_number "3"; exon_id "287fbaaa-b3aa-49a7-a583-5da5e620e21d-1_ENSG00000182718.12.3";
chr15	/dev/stdin	CDS	60643392	60643450	.	-	0	gene_id "287fbaaa-b3aa-49a7-a583-5da5e620e21d-1_ENSG00000182718.12"; transcript_id "287fbaaa-b3aa-49a7-a583-5da5e620e21d-1_ENSG00000182718.12"; exon_number "3"; exon_id "287fbaaa-b3aa-49a7-a583-5da5e620e21d-1_ENSG00000182718.12.3";
chr15	/dev/stdin	exon	60643923	60644018	.	-	.	gene_id "287fbaaa-b3aa-49a7-a583-5da5e620e21d-1_ENSG00000182718.12"; transcript_id "287fbaaa-b3aa-49a7-a583-5da5e620e21d-1_ENSG00000182718.12"; exon_number "4"; exon_id "287fbaaa-b3aa-49a7-a583-5da5e620e21d-1_ENSG00000182718.12.4";
chr15	/dev/stdin	CDS	60643923	60644018	.	-	0	gene_id "287fbaaa-b3aa-49a7-a583-5da5e620e21d-1_ENSG00000182718.12"; transcript_id "287fbaaa-b3aa-49a7-a583-5da5e620e21d-1_ENSG00000182718.12"; exon_number "4"; exon_id "287fbaaa-b3aa-49a7-a583-5da5e620e21d-1_ENSG00000182718.12.4";
chr15	/dev/stdin	exon	60644582	60644675	.	-	.	gene_id "287fbaaa-b3aa-49a7-a583-5da5e620e21d-1_ENSG00000182718.12"; transcript_id "287fbaaa-b3aa-49a7-a583-5da5e620e21d-1_ENSG00000182718.12"; exon_number "5"; exon_id "287fbaaa-b3aa-49a7-a583-5da5e620e21d-1_ENSG00000182718.12.5";
chr15	/dev/stdin	CDS	60644582	60644675	.	-	1	gene_id "287fbaaa-b3aa-49a7-a583-5da5e620e21d-1_ENSG00000182718.12"; transcript_id "287fbaaa-b3aa-49a7-a583-5da5e620e21d-1_ENSG00000182718.12"; exon_number "5"; exon_id "287fbaaa-b3aa-49a7-a583-5da5e620e21d-1_ENSG00000182718.12.5";
chr15	/dev/stdin	exon	60646353	60646412	.	-	.	gene_id "287fbaaa-b3aa-49a7-a583-5da5e620e21d-1_ENSG00000182718.12"; transcript_id "287fbaaa-b3aa-49a7-a583-5da5e620e21d-1_ENSG00000182718.12"; exon_number "6"; exon_id "287fbaaa-b3aa-49a7-a583-5da5e620e21d-1_ENSG00000182718.12.6";
chr15	/dev/stdin	CDS	60646353	60646412	.	-	1	gene_id "287fbaaa-b3aa-49a7-a583-5da5e620e21d-1_ENSG00000182718.12"; transcript_id "287fbaaa-b3aa-49a7-a583-5da5e620e21d-1_ENSG00000182718.12"; exon_number "6"; exon_id "287fbaaa-b3aa-49a7-a583-5da5e620e21d-1_ENSG00000182718.12.6";
chr15	/dev/stdin	exon	60648118	60648197	.	-	.	gene_id "287fbaaa-b3aa-49a7-a583-5da5e620e21d-1_ENSG00000182718.12"; transcript_id "287fbaaa-b3aa-49a7-a583-5da5e620e21d-1_ENSG00000182718.12"; exon_number "7"; exon_id "287fbaaa-b3aa-49a7-a583-5da5e620e21d-1_ENSG00000182718.12.7";
chr15	/dev/stdin	CDS	60648118	60648197	.	-	0	gene_id "287fbaaa-b3aa-49a7-a583-5da5e620e21d-1_ENSG00000182718.12"; transcript_id "287fbaaa-b3aa-49a7-a583-5da5e620e21d-1_ENSG00000182718.12"; exon_number "7"; exon_id "287fbaaa-b3aa-49a7-a583-5da5e620e21d-1_ENSG00000182718.12.7";
chr15	/dev/stdin	exon	60649345	60649435	.	-	.	gene_id "287fbaaa-b3aa-49a7-a583-5da5e620e21d-1_ENSG00000182718.12"; transcript_id "287fbaaa-b3aa-49a7-a583-5da5e620e21d-1_ENSG00000182718.12"; exon_number "8"; exon_id "287fbaaa-b3aa-49a7-a583-5da5e620e21d-1_ENSG00000182718.12.8";
chr15	/dev/stdin	CDS	60649345	60649435	.	-	1	gene_id "287fbaaa-b3aa-49a7-a583-5da5e620e21d-1_ENSG00000182718.12"; transcript_id "287fbaaa-b3aa-49a7-a583-5da5e620e21d-1_ENSG00000182718.12"; exon_number "8"; exon_id "287fbaaa-b3aa-49a7-a583-5da5e620e21d-1_ENSG00000182718.12.8";
chr15	/dev/stdin	exon	60653140	60653253	.	-	.	gene_id "287fbaaa-b3aa-49a7-a583-5da5e620e21d-1_ENSG00000182718.12"; transcript_id "287fbaaa-b3aa-49a7-a583-5da5e620e21d-1_ENSG00000182718.12"; exon_number "9"; exon_id "287fbaaa-b3aa-49a7-a583-5da5e620e21d-1_ENSG00000182718.12.9";
chr15	/dev/stdin	CDS	60653140	60653253	.	-	1	gene_id "287fbaaa-b3aa-49a7-a583-5da5e620e21d-1_ENSG00000182718.12"; transcript_id "287fbaaa-b3aa-49a7-a583-5da5e620e21d-1_ENSG00000182718.12"; exon_number "9"; exon_id "287fbaaa-b3aa-49a7-a583-5da5e620e21d-1_ENSG00000182718.12.9";
chr15	/dev/stdin	exon	60656628	60656722	.	-	.	gene_id "287fbaaa-b3aa-49a7-a583-5da5e620e21d-1_ENSG00000182718.12"; transcript_id "287fbaaa-b3aa-49a7-a583-5da5e620e21d-1_ENSG00000182718.12"; exon_number "10"; exon_id "287fbaaa-b3aa-49a7-a583-5da5e620e21d-1_ENSG00000182718.12.10";
chr15	/dev/stdin	CDS	60656628	60656722	.	-	0	gene_id "287fbaaa-b3aa-49a7-a583-5da5e620e21d-1_ENSG00000182718.12"; transcript_id "287fbaaa-b3aa-49a7-a583-5da5e620e21d-1_ENSG00000182718.12"; exon_number "10"; exon_id "287fbaaa-b3aa-49a7-a583-5da5e620e21d-1_ENSG00000182718.12.10";
chr15	/dev/stdin	exon	60674541	60674640	.	-	.	gene_id "287fbaaa-b3aa-49a7-a583-5da5e620e21d-1_ENSG00000182718.12"; transcript_id "287fbaaa-b3aa-49a7-a583-5da5e620e21d-1_ENSG00000182718.12"; exon_number "11"; exon_id "287fbaaa-b3aa-49a7-a583-5da5e620e21d-1_ENSG00000182718.12.11";
chr15	/dev/stdin	CDS	60674541	60674640	.	-	1	gene_id "287fbaaa-b3aa-49a7-a583-5da5e620e21d-1_ENSG00000182718.12"; transcript_id "287fbaaa-b3aa-49a7-a583-5da5e620e21d-1_ENSG00000182718.12"; exon_number "11"; exon_id "287fbaaa-b3aa-49a7-a583-5da5e620e21d-1_ENSG00000182718.12.11";
chr15	/dev/stdin	exon	60678227	60678285	.	-	.	gene_id "287fbaaa-b3aa-49a7-a583-5da5e620e21d-1_ENSG00000182718.12"; transcript_id "287fbaaa-b3aa-49a7-a583-5da5e620e21d-1_ENSG00000182718.12"; exon_number "12"; exon_id "287fbaaa-b3aa-49a7-a583-5da5e620e21d-1_ENSG00000182718.12.12";
chr15	/dev/stdin	CDS	60678227	60678285	.	-	0	gene_id "287fbaaa-b3aa-49a7-a583-5da5e620e21d-1_ENSG00000182718.12"; transcript_id "287fbaaa-b3aa-49a7-a583-5da5e620e21d-1_ENSG00000182718.12"; exon_number "12"; exon_id "287fbaaa-b3aa-49a7-a583-5da5e620e21d-1_ENSG00000182718.12.12";
chr15	/dev/stdin	exon	60689166	60689378	.	-	.	gene_id "287fbaaa-b3aa-49a7-a583-5da5e620e21d-1_ENSG00000182718.12"; transcript_id "287fbaaa-b3aa-49a7-a583-5da5e620e21d-1_ENSG00000182718.12"; exon_number "13"; exon_id "287fbaaa-b3aa-49a7-a583-5da5e620e21d-1_ENSG00000182718.12.13";
chr15	/dev/stdin	CDS	60689166	60689378	.	-	0	gene_id "287fbaaa-b3aa-49a7-a583-5da5e620e21d-1_ENSG00000182718.12"; transcript_id "287fbaaa-b3aa-49a7-a583-5da5e620e21d-1_ENSG00000182718.12"; exon_number "13"; exon_id "287fbaaa-b3aa-49a7-a583-5da5e620e21d-1_ENSG00000182718.12.13";
chr15	/dev/stdin	start_codon	60689376	60689378	.	-	0	gene_id "287fbaaa-b3aa-49a7-a583-5da5e620e21d-1_ENSG00000182718.12"; transcript_id "287fbaaa-b3aa-49a7-a583-5da5e620e21d-1_ENSG00000182718.12"; exon_number "13"; exon_id "287fbaaa-b3aa-49a7-a583-5da5e620e21d-1_ENSG00000182718.12.13";
chr15	/dev/stdin	transcript	60639334	60690163	.	-	.	gene_id "873daec7-29c5-4aa9-9628-6fdf33de2a2e-1_ENSG00000182718.12"; transcript_id "873daec7-29c5-4aa9-9628-6fdf33de2a2e-1_ENSG00000182718.12";
chr15	/dev/stdin	exon	60639334	60639888	.	-	.	gene_id "873daec7-29c5-4aa9-9628-6fdf33de2a2e-1_ENSG00000182718.12"; transcript_id "873daec7-29c5-4aa9-9628-6fdf33de2a2e-1_ENSG00000182718.12"; exon_number "1"; exon_id "873daec7-29c5-4aa9-9628-6fdf33de2a2e-1_ENSG00000182718.12.1";
chr15	/dev/stdin	CDS	60639337	60639888	.	-	0	gene_id "873daec7-29c5-4aa9-9628-6fdf33de2a2e-1_ENSG00000182718.12"; transcript_id "873daec7-29c5-4aa9-9628-6fdf33de2a2e-1_ENSG00000182718.12"; exon_number "1"; exon_id "873daec7-29c5-4aa9-9628-6fdf33de2a2e-1_ENSG00000182718.12.1";
chr15	/dev/stdin	exon	60641274	60641396	.	-	.	gene_id "873daec7-29c5-4aa9-9628-6fdf33de2a2e-1_ENSG00000182718.12"; transcript_id "873daec7-29c5-4aa9-9628-6fdf33de2a2e-1_ENSG00000182718.12"; exon_number "2"; exon_id "873daec7-29c5-4aa9-9628-6fdf33de2a2e-1_ENSG00000182718.12.2";
chr15	/dev/stdin	CDS	60641274	60641396	.	-	0	gene_id "873daec7-29c5-4aa9-9628-6fdf33de2a2e-1_ENSG00000182718.12"; transcript_id "873daec7-29c5-4aa9-9628-6fdf33de2a2e-1_ENSG00000182718.12"; exon_number "2"; exon_id "873daec7-29c5-4aa9-9628-6fdf33de2a2e-1_ENSG00000182718.12.2";
chr15	/dev/stdin	exon	60643392	60643450	.	-	.	gene_id "873daec7-29c5-4aa9-9628-6fdf33de2a2e-1_ENSG00000182718.12"; transcript_id "873daec7-29c5-4aa9-9628-6fdf33de2a2e-1_ENSG00000182718.12"; exon_number "3"; exon_id "873daec7-29c5-4aa9-9628-6fdf33de2a2e-1_ENSG00000182718.12.3";
chr15	/dev/stdin	CDS	60643392	60643450	.	-	2	gene_id "873daec7-29c5-4aa9-9628-6fdf33de2a2e-1_ENSG00000182718.12"; transcript_id "873daec7-29c5-4aa9-9628-6fdf33de2a2e-1_ENSG00000182718.12"; exon_number "3"; exon_id "873daec7-29c5-4aa9-9628-6fdf33de2a2e-1_ENSG00000182718.12.3";
chr15	/dev/stdin	exon	60643923	60644018	.	-	.	gene_id "873daec7-29c5-4aa9-9628-6fdf33de2a2e-1_ENSG00000182718.12"; transcript_id "873daec7-29c5-4aa9-9628-6fdf33de2a2e-1_ENSG00000182718.12"; exon_number "4"; exon_id "873daec7-29c5-4aa9-9628-6fdf33de2a2e-1_ENSG00000182718.12.4";
chr15	/dev/stdin	CDS	60643923	60644018	.	-	2	gene_id "873daec7-29c5-4aa9-9628-6fdf33de2a2e-1_ENSG00000182718.12"; transcript_id "873daec7-29c5-4aa9-9628-6fdf33de2a2e-1_ENSG00000182718.12"; exon_number "4"; exon_id "873daec7-29c5-4aa9-9628-6fdf33de2a2e-1_ENSG00000182718.12.4";
chr15	/dev/stdin	exon	60644582	60644675	.	-	.	gene_id "873daec7-29c5-4aa9-9628-6fdf33de2a2e-1_ENSG00000182718.12"; transcript_id "873daec7-29c5-4aa9-9628-6fdf33de2a2e-1_ENSG00000182718.12"; exon_number "5"; exon_id "873daec7-29c5-4aa9-9628-6fdf33de2a2e-1_ENSG00000182718.12.5";
chr15	/dev/stdin	CDS	60644582	60644675	.	-	0	gene_id "873daec7-29c5-4aa9-9628-6fdf33de2a2e-1_ENSG00000182718.12"; transcript_id "873daec7-29c5-4aa9-9628-6fdf33de2a2e-1_ENSG00000182718.12"; exon_number "5"; exon_id "873daec7-29c5-4aa9-9628-6fdf33de2a2e-1_ENSG00000182718.12.5";
chr15	/dev/stdin	exon	60646353	60646407	.	-	.	gene_id "873daec7-29c5-4aa9-9628-6fdf33de2a2e-1_ENSG00000182718.12"; transcript_id "873daec7-29c5-4aa9-9628-6fdf33de2a2e-1_ENSG00000182718.12"; exon_number "6"; exon_id "873daec7-29c5-4aa9-9628-6fdf33de2a2e-1_ENSG00000182718.12.6";
chr15	/dev/stdin	CDS	60646353	60646407	.	-	1	gene_id "873daec7-29c5-4aa9-9628-6fdf33de2a2e-1_ENSG00000182718.12"; transcript_id "873daec7-29c5-4aa9-9628-6fdf33de2a2e-1_ENSG00000182718.12"; exon_number "6"; exon_id "873daec7-29c5-4aa9-9628-6fdf33de2a2e-1_ENSG00000182718.12.6";
chr15	/dev/stdin	exon	60648114	60648197	.	-	.	gene_id "873daec7-29c5-4aa9-9628-6fdf33de2a2e-1_ENSG00000182718.12"; transcript_id "873daec7-29c5-4aa9-9628-6fdf33de2a2e-1_ENSG00000182718.12"; exon_number "7"; exon_id "873daec7-29c5-4aa9-9628-6fdf33de2a2e-1_ENSG00000182718.12.7";
chr15	/dev/stdin	CDS	60648114	60648197	.	-	1	gene_id "873daec7-29c5-4aa9-9628-6fdf33de2a2e-1_ENSG00000182718.12"; transcript_id "873daec7-29c5-4aa9-9628-6fdf33de2a2e-1_ENSG00000182718.12"; exon_number "7"; exon_id "873daec7-29c5-4aa9-9628-6fdf33de2a2e-1_ENSG00000182718.12.7";
chr15	/dev/stdin	exon	60649345	60649435	.	-	.	gene_id "873daec7-29c5-4aa9-9628-6fdf33de2a2e-1_ENSG00000182718.12"; transcript_id "873daec7-29c5-4aa9-9628-6fdf33de2a2e-1_ENSG00000182718.12"; exon_number "8"; exon_id "873daec7-29c5-4aa9-9628-6fdf33de2a2e-1_ENSG00000182718.12.8";
chr15	/dev/stdin	CDS	60649345	60649435	.	-	2	gene_id "873daec7-29c5-4aa9-9628-6fdf33de2a2e-1_ENSG00000182718.12"; transcript_id "873daec7-29c5-4aa9-9628-6fdf33de2a2e-1_ENSG00000182718.12"; exon_number "8"; exon_id "873daec7-29c5-4aa9-9628-6fdf33de2a2e-1_ENSG00000182718.12.8";
chr15	/dev/stdin	exon	60653140	60653253	.	-	.	gene_id "873daec7-29c5-4aa9-9628-6fdf33de2a2e-1_ENSG00000182718.12"; transcript_id "873daec7-29c5-4aa9-9628-6fdf33de2a2e-1_ENSG00000182718.12"; exon_number "9"; exon_id "873daec7-29c5-4aa9-9628-6fdf33de2a2e-1_ENSG00000182718.12.9";
chr15	/dev/stdin	CDS	60653140	60653253	.	-	2	gene_id "873daec7-29c5-4aa9-9628-6fdf33de2a2e-1_ENSG00000182718.12"; transcript_id "873daec7-29c5-4aa9-9628-6fdf33de2a2e-1_ENSG00000182718.12"; exon_number "9"; exon_id "873daec7-29c5-4aa9-9628-6fdf33de2a2e-1_ENSG00000182718.12.9";
chr15	/dev/stdin	exon	60656628	60656722	.	-	.	gene_id "873daec7-29c5-4aa9-9628-6fdf33de2a2e-1_ENSG00000182718.12"; transcript_id "873daec7-29c5-4aa9-9628-6fdf33de2a2e-1_ENSG00000182718.12"; exon_number "10"; exon_id "873daec7-29c5-4aa9-9628-6fdf33de2a2e-1_ENSG00000182718.12.10";
chr15	/dev/stdin	CDS	60656628	60656722	.	-	1	gene_id "873daec7-29c5-4aa9-9628-6fdf33de2a2e-1_ENSG00000182718.12"; transcript_id "873daec7-29c5-4aa9-9628-6fdf33de2a2e-1_ENSG00000182718.12"; exon_number "10"; exon_id "873daec7-29c5-4aa9-9628-6fdf33de2a2e-1_ENSG00000182718.12.10";
chr15	/dev/stdin	exon	60674541	60674623	.	-	.	gene_id "873daec7-29c5-4aa9-9628-6fdf33de2a2e-1_ENSG00000182718.12"; transcript_id "873daec7-29c5-4aa9-9628-6fdf33de2a2e-1_ENSG00000182718.12"; exon_number "11"; exon_id "873daec7-29c5-4aa9-9628-6fdf33de2a2e-1_ENSG00000182718.12.11";
chr15	/dev/stdin	CDS	60674541	60674623	.	-	0	gene_id "873daec7-29c5-4aa9-9628-6fdf33de2a2e-1_ENSG00000182718.12"; transcript_id "873daec7-29c5-4aa9-9628-6fdf33de2a2e-1_ENSG00000182718.12"; exon_number "11"; exon_id "873daec7-29c5-4aa9-9628-6fdf33de2a2e-1_ENSG00000182718.12.11";
chr15	/dev/stdin	exon	60678227	60678285	.	-	.	gene_id "873daec7-29c5-4aa9-9628-6fdf33de2a2e-1_ENSG00000182718.12"; transcript_id "873daec7-29c5-4aa9-9628-6fdf33de2a2e-1_ENSG00000182718.12"; exon_number "12"; exon_id "873daec7-29c5-4aa9-9628-6fdf33de2a2e-1_ENSG00000182718.12.12";
chr15	/dev/stdin	CDS	60678227	60678285	.	-	2	gene_id "873daec7-29c5-4aa9-9628-6fdf33de2a2e-1_ENSG00000182718.12"; transcript_id "873daec7-29c5-4aa9-9628-6fdf33de2a2e-1_ENSG00000182718.12"; exon_number "12"; exon_id "873daec7-29c5-4aa9-9628-6fdf33de2a2e-1_ENSG00000182718.12.12";
chr15	/dev/stdin	exon	60690142	60690163	.	-	.	gene_id "873daec7-29c5-4aa9-9628-6fdf33de2a2e-1_ENSG00000182718.12"; transcript_id "873daec7-29c5-4aa9-9628-6fdf33de2a2e-1_ENSG00000182718.12"; exon_number "13"; exon_id "873daec7-29c5-4aa9-9628-6fdf33de2a2e-1_ENSG00000182718.12.13";
chr15	/dev/stdin	CDS	60690142	60690163	.	-	0	gene_id "873daec7-29c5-4aa9-9628-6fdf33de2a2e-1_ENSG00000182718.12"; transcript_id "873daec7-29c5-4aa9-9628-6fdf33de2a2e-1_ENSG00000182718.12"; exon_number "13"; exon_id "873daec7-29c5-4aa9-9628-6fdf33de2a2e-1_ENSG00000182718.12.13";
chr15	/dev/stdin	start_codon	60690161	60690163	.	-	0	gene_id "873daec7-29c5-4aa9-9628-6fdf33de2a2e-1_ENSG00000182718.12"; transcript_id "873daec7-29c5-4aa9-9628-6fdf33de2a2e-1_ENSG00000182718.12"; exon_number "13"; exon_id "873daec7-29c5-4aa9-9628-6fdf33de2a2e-1_ENSG00000182718.12.13";
chr15	/dev/stdin	stop_codon	60639334	60639336	.	-	0	gene_id "873daec7-29c5-4aa9-9628-6fdf33de2a2e-1_ENSG00000182718.12"; transcript_id "873daec7-29c5-4aa9-9628-6fdf33de2a2e-1_ENSG00000182718.12"; exon_number "1"; exon_id "873daec7-29c5-4aa9-9628-6fdf33de2a2e-1_ENSG00000182718.12.1";
chr15	/dev/stdin	transcript	60639527	60690163	.	-	.	gene_id "6472e048-d306-4231-8988-7e6ef152be64_ENSG00000182718.12"; transcript_id "6472e048-d306-4231-8988-7e6ef152be64_ENSG00000182718.12";
chr15	/dev/stdin	exon	60639527	60639888	.	-	.	gene_id "6472e048-d306-4231-8988-7e6ef152be64_ENSG00000182718.12"; transcript_id "6472e048-d306-4231-8988-7e6ef152be64_ENSG00000182718.12"; exon_number "1"; exon_id "6472e048-d306-4231-8988-7e6ef152be64_ENSG00000182718.12.1";
chr15	/dev/stdin	CDS	60639527	60639888	.	-	0	gene_id "6472e048-d306-4231-8988-7e6ef152be64_ENSG00000182718.12"; transcript_id "6472e048-d306-4231-8988-7e6ef152be64_ENSG00000182718.12"; exon_number "1"; exon_id "6472e048-d306-4231-8988-7e6ef152be64_ENSG00000182718.12.1";
chr15	/dev/stdin	exon	60641274	60641390	.	-	.	gene_id "6472e048-d306-4231-8988-7e6ef152be64_ENSG00000182718.12"; transcript_id "6472e048-d306-4231-8988-7e6ef152be64_ENSG00000182718.12"; exon_number "2"; exon_id "6472e048-d306-4231-8988-7e6ef152be64_ENSG00000182718.12.2";
chr15	/dev/stdin	CDS	60641274	60641390	.	-	0	gene_id "6472e048-d306-4231-8988-7e6ef152be64_ENSG00000182718.12"; transcript_id "6472e048-d306-4231-8988-7e6ef152be64_ENSG00000182718.12"; exon_number "2"; exon_id "6472e048-d306-4231-8988-7e6ef152be64_ENSG00000182718.12.2";
chr15	/dev/stdin	exon	60643392	60643450	.	-	.	gene_id "6472e048-d306-4231-8988-7e6ef152be64_ENSG00000182718.12"; transcript_id "6472e048-d306-4231-8988-7e6ef152be64_ENSG00000182718.12"; exon_number "3"; exon_id "6472e048-d306-4231-8988-7e6ef152be64_ENSG00000182718.12.3";
chr15	/dev/stdin	CDS	60643392	60643450	.	-	2	gene_id "6472e048-d306-4231-8988-7e6ef152be64_ENSG00000182718.12"; transcript_id "6472e048-d306-4231-8988-7e6ef152be64_ENSG00000182718.12"; exon_number "3"; exon_id "6472e048-d306-4231-8988-7e6ef152be64_ENSG00000182718.12.3";
chr15	/dev/stdin	exon	60643923	60644018	.	-	.	gene_id "6472e048-d306-4231-8988-7e6ef152be64_ENSG00000182718.12"; transcript_id "6472e048-d306-4231-8988-7e6ef152be64_ENSG00000182718.12"; exon_number "4"; exon_id "6472e048-d306-4231-8988-7e6ef152be64_ENSG00000182718.12.4";
chr15	/dev/stdin	CDS	60643923	60644018	.	-	2	gene_id "6472e048-d306-4231-8988-7e6ef152be64_ENSG00000182718.12"; transcript_id "6472e048-d306-4231-8988-7e6ef152be64_ENSG00000182718.12"; exon_number "4"; exon_id "6472e048-d306-4231-8988-7e6ef152be64_ENSG00000182718.12.4";
chr15	/dev/stdin	exon	60644582	60644675	.	-	.	gene_id "6472e048-d306-4231-8988-7e6ef152be64_ENSG00000182718.12"; transcript_id "6472e048-d306-4231-8988-7e6ef152be64_ENSG00000182718.12"; exon_number "5"; exon_id "6472e048-d306-4231-8988-7e6ef152be64_ENSG00000182718.12.5";
chr15	/dev/stdin	CDS	60644582	60644675	.	-	0	gene_id "6472e048-d306-4231-8988-7e6ef152be64_ENSG00000182718.12"; transcript_id "6472e048-d306-4231-8988-7e6ef152be64_ENSG00000182718.12"; exon_number "5"; exon_id "6472e048-d306-4231-8988-7e6ef152be64_ENSG00000182718.12.5";
chr15	/dev/stdin	exon	60646353	60646412	.	-	.	gene_id "6472e048-d306-4231-8988-7e6ef152be64_ENSG00000182718.12"; transcript_id "6472e048-d306-4231-8988-7e6ef152be64_ENSG00000182718.12"; exon_number "6"; exon_id "6472e048-d306-4231-8988-7e6ef152be64_ENSG00000182718.12.6";
chr15	/dev/stdin	CDS	60646353	60646412	.	-	0	gene_id "6472e048-d306-4231-8988-7e6ef152be64_ENSG00000182718.12"; transcript_id "6472e048-d306-4231-8988-7e6ef152be64_ENSG00000182718.12"; exon_number "6"; exon_id "6472e048-d306-4231-8988-7e6ef152be64_ENSG00000182718.12.6";
chr15	/dev/stdin	exon	60648118	60648197	.	-	.	gene_id "6472e048-d306-4231-8988-7e6ef152be64_ENSG00000182718.12"; transcript_id "6472e048-d306-4231-8988-7e6ef152be64_ENSG00000182718.12"; exon_number "7"; exon_id "6472e048-d306-4231-8988-7e6ef152be64_ENSG00000182718.12.7";
chr15	/dev/stdin	CDS	60648118	60648197	.	-	2	gene_id "6472e048-d306-4231-8988-7e6ef152be64_ENSG00000182718.12"; transcript_id "6472e048-d306-4231-8988-7e6ef152be64_ENSG00000182718.12"; exon_number "7"; exon_id "6472e048-d306-4231-8988-7e6ef152be64_ENSG00000182718.12.7";
chr15	/dev/stdin	exon	60649345	60649435	.	-	.	gene_id "6472e048-d306-4231-8988-7e6ef152be64_ENSG00000182718.12"; transcript_id "6472e048-d306-4231-8988-7e6ef152be64_ENSG00000182718.12"; exon_number "8"; exon_id "6472e048-d306-4231-8988-7e6ef152be64_ENSG00000182718.12.8";
chr15	/dev/stdin	CDS	60649345	60649435	.	-	0	gene_id "6472e048-d306-4231-8988-7e6ef152be64_ENSG00000182718.12"; transcript_id "6472e048-d306-4231-8988-7e6ef152be64_ENSG00000182718.12"; exon_number "8"; exon_id "6472e048-d306-4231-8988-7e6ef152be64_ENSG00000182718.12.8";
chr15	/dev/stdin	exon	60653140	60653253	.	-	.	gene_id "6472e048-d306-4231-8988-7e6ef152be64_ENSG00000182718.12"; transcript_id "6472e048-d306-4231-8988-7e6ef152be64_ENSG00000182718.12"; exon_number "9"; exon_id "6472e048-d306-4231-8988-7e6ef152be64_ENSG00000182718.12.9";
chr15	/dev/stdin	CDS	60653140	60653253	.	-	0	gene_id "6472e048-d306-4231-8988-7e6ef152be64_ENSG00000182718.12"; transcript_id "6472e048-d306-4231-8988-7e6ef152be64_ENSG00000182718.12"; exon_number "9"; exon_id "6472e048-d306-4231-8988-7e6ef152be64_ENSG00000182718.12.9";
chr15	/dev/stdin	exon	60656628	60656722	.	-	.	gene_id "6472e048-d306-4231-8988-7e6ef152be64_ENSG00000182718.12"; transcript_id "6472e048-d306-4231-8988-7e6ef152be64_ENSG00000182718.12"; exon_number "10"; exon_id "6472e048-d306-4231-8988-7e6ef152be64_ENSG00000182718.12.10";
chr15	/dev/stdin	CDS	60656628	60656722	.	-	2	gene_id "6472e048-d306-4231-8988-7e6ef152be64_ENSG00000182718.12"; transcript_id "6472e048-d306-4231-8988-7e6ef152be64_ENSG00000182718.12"; exon_number "10"; exon_id "6472e048-d306-4231-8988-7e6ef152be64_ENSG00000182718.12.10";
chr15	/dev/stdin	exon	60674541	60674640	.	-	.	gene_id "6472e048-d306-4231-8988-7e6ef152be64_ENSG00000182718.12"; transcript_id "6472e048-d306-4231-8988-7e6ef152be64_ENSG00000182718.12"; exon_number "11"; exon_id "6472e048-d306-4231-8988-7e6ef152be64_ENSG00000182718.12.11";
chr15	/dev/stdin	CDS	60674541	60674640	.	-	0	gene_id "6472e048-d306-4231-8988-7e6ef152be64_ENSG00000182718.12"; transcript_id "6472e048-d306-4231-8988-7e6ef152be64_ENSG00000182718.12"; exon_number "11"; exon_id "6472e048-d306-4231-8988-7e6ef152be64_ENSG00000182718.12.11";
chr15	/dev/stdin	exon	60678227	60678285	.	-	.	gene_id "6472e048-d306-4231-8988-7e6ef152be64_ENSG00000182718.12"; transcript_id "6472e048-d306-4231-8988-7e6ef152be64_ENSG00000182718.12"; exon_number "12"; exon_id "6472e048-d306-4231-8988-7e6ef152be64_ENSG00000182718.12.12";
chr15	/dev/stdin	CDS	60678227	60678285	.	-	2	gene_id "6472e048-d306-4231-8988-7e6ef152be64_ENSG00000182718.12"; transcript_id "6472e048-d306-4231-8988-7e6ef152be64_ENSG00000182718.12"; exon_number "12"; exon_id "6472e048-d306-4231-8988-7e6ef152be64_ENSG00000182718.12.12";
chr15	/dev/stdin	exon	60690142	60690163	.	-	.	gene_id "6472e048-d306-4231-8988-7e6ef152be64_ENSG00000182718.12"; transcript_id "6472e048-d306-4231-8988-7e6ef152be64_ENSG00000182718.12"; exon_number "13"; exon_id "6472e048-d306-4231-8988-7e6ef152be64_ENSG00000182718.12.13";
chr15	/dev/stdin	CDS	60690142	60690163	.	-	0	gene_id "6472e048-d306-4231-8988-7e6ef152be64_ENSG00000182718.12"; transcript_id "6472e048-d306-4231-8988-7e6ef152be64_ENSG00000182718.12"; exon_number "13"; exon_id "6472e048-d306-4231-8988-7e6ef152be64_ENSG00000182718.12.13";
chr15	/dev/stdin	start_codon	60690161	60690163	.	-	0	gene_id "6472e048-d306-4231-8988-7e6ef152be64_ENSG00000182718.12"; transcript_id "6472e048-d306-4231-8988-7e6ef152be64_ENSG00000182718.12"; exon_number "13"; exon_id "6472e048-d306-4231-8988-7e6ef152be64_ENSG00000182718.12.13";
chr15	/dev/stdin	transcript	60639334	60690163	.	-	.	gene_id "6472e048-d306-4231-8988-7e6ef152be64-1_ENSG00000182718.12"; transcript_id "6472e048-d306-4231-8988-7e6ef152be64-1_ENSG00000182718.12";
chr15	/dev/stdin	exon	60639334	60639888	.	-	.	gene_id "6472e048-d306-4231-8988-7e6ef152be64-1_ENSG00000182718.12"; transcript_id "6472e048-d306-4231-8988-7e6ef152be64-1_ENSG00000182718.12"; exon_number "1"; exon_id "6472e048-d306-4231-8988-7e6ef152be64-1_ENSG00000182718.12.1";
chr15	/dev/stdin	CDS	60639337	60639888	.	-	0	gene_id "6472e048-d306-4231-8988-7e6ef152be64-1_ENSG00000182718.12"; transcript_id "6472e048-d306-4231-8988-7e6ef152be64-1_ENSG00000182718.12"; exon_number "1"; exon_id "6472e048-d306-4231-8988-7e6ef152be64-1_ENSG00000182718.12.1";
chr15	/dev/stdin	exon	60641274	60641390	.	-	.	gene_id "6472e048-d306-4231-8988-7e6ef152be64-1_ENSG00000182718.12"; transcript_id "6472e048-d306-4231-8988-7e6ef152be64-1_ENSG00000182718.12"; exon_number "2"; exon_id "6472e048-d306-4231-8988-7e6ef152be64-1_ENSG00000182718.12.2";
chr15	/dev/stdin	CDS	60641274	60641390	.	-	0	gene_id "6472e048-d306-4231-8988-7e6ef152be64-1_ENSG00000182718.12"; transcript_id "6472e048-d306-4231-8988-7e6ef152be64-1_ENSG00000182718.12"; exon_number "2"; exon_id "6472e048-d306-4231-8988-7e6ef152be64-1_ENSG00000182718.12.2";
chr15	/dev/stdin	exon	60643392	60643450	.	-	.	gene_id "6472e048-d306-4231-8988-7e6ef152be64-1_ENSG00000182718.12"; transcript_id "6472e048-d306-4231-8988-7e6ef152be64-1_ENSG00000182718.12"; exon_number "3"; exon_id "6472e048-d306-4231-8988-7e6ef152be64-1_ENSG00000182718.12.3";
chr15	/dev/stdin	CDS	60643392	60643450	.	-	2	gene_id "6472e048-d306-4231-8988-7e6ef152be64-1_ENSG00000182718.12"; transcript_id "6472e048-d306-4231-8988-7e6ef152be64-1_ENSG00000182718.12"; exon_number "3"; exon_id "6472e048-d306-4231-8988-7e6ef152be64-1_ENSG00000182718.12.3";
chr15	/dev/stdin	exon	60643923	60644018	.	-	.	gene_id "6472e048-d306-4231-8988-7e6ef152be64-1_ENSG00000182718.12"; transcript_id "6472e048-d306-4231-8988-7e6ef152be64-1_ENSG00000182718.12"; exon_number "4"; exon_id "6472e048-d306-4231-8988-7e6ef152be64-1_ENSG00000182718.12.4";
chr15	/dev/stdin	CDS	60643923	60644018	.	-	2	gene_id "6472e048-d306-4231-8988-7e6ef152be64-1_ENSG00000182718.12"; transcript_id "6472e048-d306-4231-8988-7e6ef152be64-1_ENSG00000182718.12"; exon_number "4"; exon_id "6472e048-d306-4231-8988-7e6ef152be64-1_ENSG00000182718.12.4";
chr15	/dev/stdin	exon	60644582	60644675	.	-	.	gene_id "6472e048-d306-4231-8988-7e6ef152be64-1_ENSG00000182718.12"; transcript_id "6472e048-d306-4231-8988-7e6ef152be64-1_ENSG00000182718.12"; exon_number "5"; exon_id "6472e048-d306-4231-8988-7e6ef152be64-1_ENSG00000182718.12.5";
chr15	/dev/stdin	CDS	60644582	60644675	.	-	0	gene_id "6472e048-d306-4231-8988-7e6ef152be64-1_ENSG00000182718.12"; transcript_id "6472e048-d306-4231-8988-7e6ef152be64-1_ENSG00000182718.12"; exon_number "5"; exon_id "6472e048-d306-4231-8988-7e6ef152be64-1_ENSG00000182718.12.5";
chr15	/dev/stdin	exon	60646353	60646412	.	-	.	gene_id "6472e048-d306-4231-8988-7e6ef152be64-1_ENSG00000182718.12"; transcript_id "6472e048-d306-4231-8988-7e6ef152be64-1_ENSG00000182718.12"; exon_number "6"; exon_id "6472e048-d306-4231-8988-7e6ef152be64-1_ENSG00000182718.12.6";
chr15	/dev/stdin	CDS	60646353	60646412	.	-	0	gene_id "6472e048-d306-4231-8988-7e6ef152be64-1_ENSG00000182718.12"; transcript_id "6472e048-d306-4231-8988-7e6ef152be64-1_ENSG00000182718.12"; exon_number "6"; exon_id "6472e048-d306-4231-8988-7e6ef152be64-1_ENSG00000182718.12.6";
chr15	/dev/stdin	exon	60648118	60648197	.	-	.	gene_id "6472e048-d306-4231-8988-7e6ef152be64-1_ENSG00000182718.12"; transcript_id "6472e048-d306-4231-8988-7e6ef152be64-1_ENSG00000182718.12"; exon_number "7"; exon_id "6472e048-d306-4231-8988-7e6ef152be64-1_ENSG00000182718.12.7";
chr15	/dev/stdin	CDS	60648118	60648197	.	-	2	gene_id "6472e048-d306-4231-8988-7e6ef152be64-1_ENSG00000182718.12"; transcript_id "6472e048-d306-4231-8988-7e6ef152be64-1_ENSG00000182718.12"; exon_number "7"; exon_id "6472e048-d306-4231-8988-7e6ef152be64-1_ENSG00000182718.12.7";
chr15	/dev/stdin	exon	60649345	60649435	.	-	.	gene_id "6472e048-d306-4231-8988-7e6ef152be64-1_ENSG00000182718.12"; transcript_id "6472e048-d306-4231-8988-7e6ef152be64-1_ENSG00000182718.12"; exon_number "8"; exon_id "6472e048-d306-4231-8988-7e6ef152be64-1_ENSG00000182718.12.8";
chr15	/dev/stdin	CDS	60649345	60649435	.	-	0	gene_id "6472e048-d306-4231-8988-7e6ef152be64-1_ENSG00000182718.12"; transcript_id "6472e048-d306-4231-8988-7e6ef152be64-1_ENSG00000182718.12"; exon_number "8"; exon_id "6472e048-d306-4231-8988-7e6ef152be64-1_ENSG00000182718.12.8";
chr15	/dev/stdin	exon	60653140	60653253	.	-	.	gene_id "6472e048-d306-4231-8988-7e6ef152be64-1_ENSG00000182718.12"; transcript_id "6472e048-d306-4231-8988-7e6ef152be64-1_ENSG00000182718.12"; exon_number "9"; exon_id "6472e048-d306-4231-8988-7e6ef152be64-1_ENSG00000182718.12.9";
chr15	/dev/stdin	CDS	60653140	60653253	.	-	0	gene_id "6472e048-d306-4231-8988-7e6ef152be64-1_ENSG00000182718.12"; transcript_id "6472e048-d306-4231-8988-7e6ef152be64-1_ENSG00000182718.12"; exon_number "9"; exon_id "6472e048-d306-4231-8988-7e6ef152be64-1_ENSG00000182718.12.9";
chr15	/dev/stdin	exon	60656628	60656722	.	-	.	gene_id "6472e048-d306-4231-8988-7e6ef152be64-1_ENSG00000182718.12"; transcript_id "6472e048-d306-4231-8988-7e6ef152be64-1_ENSG00000182718.12"; exon_number "10"; exon_id "6472e048-d306-4231-8988-7e6ef152be64-1_ENSG00000182718.12.10";
chr15	/dev/stdin	CDS	60656628	60656722	.	-	2	gene_id "6472e048-d306-4231-8988-7e6ef152be64-1_ENSG00000182718.12"; transcript_id "6472e048-d306-4231-8988-7e6ef152be64-1_ENSG00000182718.12"; exon_number "10"; exon_id "6472e048-d306-4231-8988-7e6ef152be64-1_ENSG00000182718.12.10";
chr15	/dev/stdin	exon	60674541	60674640	.	-	.	gene_id "6472e048-d306-4231-8988-7e6ef152be64-1_ENSG00000182718.12"; transcript_id "6472e048-d306-4231-8988-7e6ef152be64-1_ENSG00000182718.12"; exon_number "11"; exon_id "6472e048-d306-4231-8988-7e6ef152be64-1_ENSG00000182718.12.11";
chr15	/dev/stdin	CDS	60674541	60674640	.	-	0	gene_id "6472e048-d306-4231-8988-7e6ef152be64-1_ENSG00000182718.12"; transcript_id "6472e048-d306-4231-8988-7e6ef152be64-1_ENSG00000182718.12"; exon_number "11"; exon_id "6472e048-d306-4231-8988-7e6ef152be64-1_ENSG00000182718.12.11";
chr15	/dev/stdin	exon	60678227	60678285	.	-	.	gene_id "6472e048-d306-4231-8988-7e6ef152be64-1_ENSG00000182718.12"; transcript_id "6472e048-d306-4231-8988-7e6ef152be64-1_ENSG00000182718.12"; exon_number "12"; exon_id "6472e048-d306-4231-8988-7e6ef152be64-1_ENSG00000182718.12.12";
chr15	/dev/stdin	CDS	60678227	60678285	.	-	2	gene_id "6472e048-d306-4231-8988-7e6ef152be64-1_ENSG00000182718.12"; transcript_id "6472e048-d306-4231-8988-7e6ef152be64-1_ENSG00000182718.12"; exon_number "12"; exon_id "6472e048-d306-4231-8988-7e6ef152be64-1_ENSG00000182718.12.12";
chr15	/dev/stdin	exon	60690142	60690163	.	-	.	gene_id "6472e048-d306-4231-8988-7e6ef152be64-1_ENSG00000182718.12"; transcript_id "6472e048-d306-4231-8988-7e6ef152be64-1_ENSG00000182718.12"; exon_number "13"; exon_id "6472e048-d306-4231-8988-7e6ef152be64-1_ENSG00000182718.12.13";
chr15	/dev/stdin	CDS	60690142	60690163	.	-	0	gene_id "6472e048-d306-4231-8988-7e6ef152be64-1_ENSG00000182718.12"; transcript_id "6472e048-d306-4231-8988-7e6ef152be64-1_ENSG00000182718.12"; exon_number "13"; exon_id "6472e048-d306-4231-8988-7e6ef152be64-1_ENSG00000182718.12.13";
chr15	/dev/stdin	start_codon	60690161	60690163	.	-	0	gene_id "6472e048-d306-4231-8988-7e6ef152be64-1_ENSG00000182718.12"; transcript_id "6472e048-d306-4231-8988-7e6ef152be64-1_ENSG00000182718.12"; exon_number "13"; exon_id "6472e048-d306-4231-8988-7e6ef152be64-1_ENSG00000182718.12.13";
chr15	/dev/stdin	stop_codon	60639334	60639336	.	-	0	gene_id "6472e048-d306-4231-8988-7e6ef152be64-1_ENSG00000182718.12"; transcript_id "6472e048-d306-4231-8988-7e6ef152be64-1_ENSG00000182718.12"; exon_number "1"; exon_id "6472e048-d306-4231-8988-7e6ef152be64-1_ENSG00000182718.12.1";
chr15	/dev/stdin	transcript	60639334	60678289	.	-	.	gene_id "ba14b7e7-b785-4c4e-a48b-ec8c8a67132f_ENSG00000182718.12"; transcript_id "ba14b7e7-b785-4c4e-a48b-ec8c8a67132f_ENSG00000182718.12";
chr15	/dev/stdin	exon	60639334	60639884	.	-	.	gene_id "ba14b7e7-b785-4c4e-a48b-ec8c8a67132f_ENSG00000182718.12"; transcript_id "ba14b7e7-b785-4c4e-a48b-ec8c8a67132f_ENSG00000182718.12"; exon_number "1"; exon_id "ba14b7e7-b785-4c4e-a48b-ec8c8a67132f_ENSG00000182718.12.1";
chr15	/dev/stdin	CDS	60639334	60639884	.	-	1	gene_id "ba14b7e7-b785-4c4e-a48b-ec8c8a67132f_ENSG00000182718.12"; transcript_id "ba14b7e7-b785-4c4e-a48b-ec8c8a67132f_ENSG00000182718.12"; exon_number "1"; exon_id "ba14b7e7-b785-4c4e-a48b-ec8c8a67132f_ENSG00000182718.12.1";
chr15	/dev/stdin	exon	60641274	60641396	.	-	.	gene_id "ba14b7e7-b785-4c4e-a48b-ec8c8a67132f_ENSG00000182718.12"; transcript_id "ba14b7e7-b785-4c4e-a48b-ec8c8a67132f_ENSG00000182718.12"; exon_number "2"; exon_id "ba14b7e7-b785-4c4e-a48b-ec8c8a67132f_ENSG00000182718.12.2";
chr15	/dev/stdin	CDS	60641274	60641396	.	-	1	gene_id "ba14b7e7-b785-4c4e-a48b-ec8c8a67132f_ENSG00000182718.12"; transcript_id "ba14b7e7-b785-4c4e-a48b-ec8c8a67132f_ENSG00000182718.12"; exon_number "2"; exon_id "ba14b7e7-b785-4c4e-a48b-ec8c8a67132f_ENSG00000182718.12.2";
chr15	/dev/stdin	exon	60643392	60643450	.	-	.	gene_id "ba14b7e7-b785-4c4e-a48b-ec8c8a67132f_ENSG00000182718.12"; transcript_id "ba14b7e7-b785-4c4e-a48b-ec8c8a67132f_ENSG00000182718.12"; exon_number "3"; exon_id "ba14b7e7-b785-4c4e-a48b-ec8c8a67132f_ENSG00000182718.12.3";
chr15	/dev/stdin	CDS	60643392	60643450	.	-	0	gene_id "ba14b7e7-b785-4c4e-a48b-ec8c8a67132f_ENSG00000182718.12"; transcript_id "ba14b7e7-b785-4c4e-a48b-ec8c8a67132f_ENSG00000182718.12"; exon_number "3"; exon_id "ba14b7e7-b785-4c4e-a48b-ec8c8a67132f_ENSG00000182718.12.3";
chr15	/dev/stdin	exon	60643923	60644008	.	-	.	gene_id "ba14b7e7-b785-4c4e-a48b-ec8c8a67132f_ENSG00000182718.12"; transcript_id "ba14b7e7-b785-4c4e-a48b-ec8c8a67132f_ENSG00000182718.12"; exon_number "4"; exon_id "ba14b7e7-b785-4c4e-a48b-ec8c8a67132f_ENSG00000182718.12.4";
chr15	/dev/stdin	CDS	60643923	60644008	.	-	2	gene_id "ba14b7e7-b785-4c4e-a48b-ec8c8a67132f_ENSG00000182718.12"; transcript_id "ba14b7e7-b785-4c4e-a48b-ec8c8a67132f_ENSG00000182718.12"; exon_number "4"; exon_id "ba14b7e7-b785-4c4e-a48b-ec8c8a67132f_ENSG00000182718.12.4";
chr15	/dev/stdin	exon	60644582	60644675	.	-	.	gene_id "ba14b7e7-b785-4c4e-a48b-ec8c8a67132f_ENSG00000182718.12"; transcript_id "ba14b7e7-b785-4c4e-a48b-ec8c8a67132f_ENSG00000182718.12"; exon_number "5"; exon_id "ba14b7e7-b785-4c4e-a48b-ec8c8a67132f_ENSG00000182718.12.5";
chr15	/dev/stdin	CDS	60644582	60644675	.	-	0	gene_id "ba14b7e7-b785-4c4e-a48b-ec8c8a67132f_ENSG00000182718.12"; transcript_id "ba14b7e7-b785-4c4e-a48b-ec8c8a67132f_ENSG00000182718.12"; exon_number "5"; exon_id "ba14b7e7-b785-4c4e-a48b-ec8c8a67132f_ENSG00000182718.12.5";
chr15	/dev/stdin	exon	60646353	60646412	.	-	.	gene_id "ba14b7e7-b785-4c4e-a48b-ec8c8a67132f_ENSG00000182718.12"; transcript_id "ba14b7e7-b785-4c4e-a48b-ec8c8a67132f_ENSG00000182718.12"; exon_number "6"; exon_id "ba14b7e7-b785-4c4e-a48b-ec8c8a67132f_ENSG00000182718.12.6";
chr15	/dev/stdin	CDS	60646353	60646412	.	-	0	gene_id "ba14b7e7-b785-4c4e-a48b-ec8c8a67132f_ENSG00000182718.12"; transcript_id "ba14b7e7-b785-4c4e-a48b-ec8c8a67132f_ENSG00000182718.12"; exon_number "6"; exon_id "ba14b7e7-b785-4c4e-a48b-ec8c8a67132f_ENSG00000182718.12.6";
chr15	/dev/stdin	exon	60648118	60648197	.	-	.	gene_id "ba14b7e7-b785-4c4e-a48b-ec8c8a67132f_ENSG00000182718.12"; transcript_id "ba14b7e7-b785-4c4e-a48b-ec8c8a67132f_ENSG00000182718.12"; exon_number "7"; exon_id "ba14b7e7-b785-4c4e-a48b-ec8c8a67132f_ENSG00000182718.12.7";
chr15	/dev/stdin	CDS	60648118	60648197	.	-	2	gene_id "ba14b7e7-b785-4c4e-a48b-ec8c8a67132f_ENSG00000182718.12"; transcript_id "ba14b7e7-b785-4c4e-a48b-ec8c8a67132f_ENSG00000182718.12"; exon_number "7"; exon_id "ba14b7e7-b785-4c4e-a48b-ec8c8a67132f_ENSG00000182718.12.7";
chr15	/dev/stdin	exon	60649345	60649435	.	-	.	gene_id "ba14b7e7-b785-4c4e-a48b-ec8c8a67132f_ENSG00000182718.12"; transcript_id "ba14b7e7-b785-4c4e-a48b-ec8c8a67132f_ENSG00000182718.12"; exon_number "8"; exon_id "ba14b7e7-b785-4c4e-a48b-ec8c8a67132f_ENSG00000182718.12.8";
chr15	/dev/stdin	CDS	60649345	60649435	.	-	0	gene_id "ba14b7e7-b785-4c4e-a48b-ec8c8a67132f_ENSG00000182718.12"; transcript_id "ba14b7e7-b785-4c4e-a48b-ec8c8a67132f_ENSG00000182718.12"; exon_number "8"; exon_id "ba14b7e7-b785-4c4e-a48b-ec8c8a67132f_ENSG00000182718.12.8";
chr15	/dev/stdin	exon	60653140	60653253	.	-	.	gene_id "ba14b7e7-b785-4c4e-a48b-ec8c8a67132f_ENSG00000182718.12"; transcript_id "ba14b7e7-b785-4c4e-a48b-ec8c8a67132f_ENSG00000182718.12"; exon_number "9"; exon_id "ba14b7e7-b785-4c4e-a48b-ec8c8a67132f_ENSG00000182718.12.9";
chr15	/dev/stdin	CDS	60653140	60653253	.	-	0	gene_id "ba14b7e7-b785-4c4e-a48b-ec8c8a67132f_ENSG00000182718.12"; transcript_id "ba14b7e7-b785-4c4e-a48b-ec8c8a67132f_ENSG00000182718.12"; exon_number "9"; exon_id "ba14b7e7-b785-4c4e-a48b-ec8c8a67132f_ENSG00000182718.12.9";
chr15	/dev/stdin	exon	60656628	60656722	.	-	.	gene_id "ba14b7e7-b785-4c4e-a48b-ec8c8a67132f_ENSG00000182718.12"; transcript_id "ba14b7e7-b785-4c4e-a48b-ec8c8a67132f_ENSG00000182718.12"; exon_number "10"; exon_id "ba14b7e7-b785-4c4e-a48b-ec8c8a67132f_ENSG00000182718.12.10";
chr15	/dev/stdin	CDS	60656628	60656722	.	-	2	gene_id "ba14b7e7-b785-4c4e-a48b-ec8c8a67132f_ENSG00000182718.12"; transcript_id "ba14b7e7-b785-4c4e-a48b-ec8c8a67132f_ENSG00000182718.12"; exon_number "10"; exon_id "ba14b7e7-b785-4c4e-a48b-ec8c8a67132f_ENSG00000182718.12.10";
chr15	/dev/stdin	exon	60674541	60674640	.	-	.	gene_id "ba14b7e7-b785-4c4e-a48b-ec8c8a67132f_ENSG00000182718.12"; transcript_id "ba14b7e7-b785-4c4e-a48b-ec8c8a67132f_ENSG00000182718.12"; exon_number "11"; exon_id "ba14b7e7-b785-4c4e-a48b-ec8c8a67132f_ENSG00000182718.12.11";
chr15	/dev/stdin	CDS	60674541	60674640	.	-	0	gene_id "ba14b7e7-b785-4c4e-a48b-ec8c8a67132f_ENSG00000182718.12"; transcript_id "ba14b7e7-b785-4c4e-a48b-ec8c8a67132f_ENSG00000182718.12"; exon_number "11"; exon_id "ba14b7e7-b785-4c4e-a48b-ec8c8a67132f_ENSG00000182718.12.11";
chr15	/dev/stdin	exon	60678227	60678289	.	-	.	gene_id "ba14b7e7-b785-4c4e-a48b-ec8c8a67132f_ENSG00000182718.12"; transcript_id "ba14b7e7-b785-4c4e-a48b-ec8c8a67132f_ENSG00000182718.12"; exon_number "12"; exon_id "ba14b7e7-b785-4c4e-a48b-ec8c8a67132f_ENSG00000182718.12.12";
chr15	/dev/stdin	CDS	60678227	60678289	.	-	0	gene_id "ba14b7e7-b785-4c4e-a48b-ec8c8a67132f_ENSG00000182718.12"; transcript_id "ba14b7e7-b785-4c4e-a48b-ec8c8a67132f_ENSG00000182718.12"; exon_number "12"; exon_id "ba14b7e7-b785-4c4e-a48b-ec8c8a67132f_ENSG00000182718.12.12";
chr15	/dev/stdin	start_codon	60678287	60678289	.	-	0	gene_id "ba14b7e7-b785-4c4e-a48b-ec8c8a67132f_ENSG00000182718.12"; transcript_id "ba14b7e7-b785-4c4e-a48b-ec8c8a67132f_ENSG00000182718.12"; exon_number "12"; exon_id "ba14b7e7-b785-4c4e-a48b-ec8c8a67132f_ENSG00000182718.12.12";
chr15	/dev/stdin	transcript	60639527	60690163	.	-	.	gene_id "ENST00000396024.3_ENSG00000182718.12"; transcript_id "ENST00000396024.3_ENSG00000182718.12";
chr15	/dev/stdin	exon	60639527	60639888	.	-	.	gene_id "ENST00000396024.3_ENSG00000182718.12"; transcript_id "ENST00000396024.3_ENSG00000182718.12"; exon_number "1"; exon_id "ENST00000396024.3_ENSG00000182718.12.1";
chr15	/dev/stdin	CDS	60639527	60639888	.	-	0	gene_id "ENST00000396024.3_ENSG00000182718.12"; transcript_id "ENST00000396024.3_ENSG00000182718.12"; exon_number "1"; exon_id "ENST00000396024.3_ENSG00000182718.12.1";
chr15	/dev/stdin	exon	60641274	60641396	.	-	.	gene_id "ENST00000396024.3_ENSG00000182718.12"; transcript_id "ENST00000396024.3_ENSG00000182718.12"; exon_number "2"; exon_id "ENST00000396024.3_ENSG00000182718.12.2";
chr15	/dev/stdin	CDS	60641274	60641396	.	-	0	gene_id "ENST00000396024.3_ENSG00000182718.12"; transcript_id "ENST00000396024.3_ENSG00000182718.12"; exon_number "2"; exon_id "ENST00000396024.3_ENSG00000182718.12.2";
chr15	/dev/stdin	exon	60643392	60643450	.	-	.	gene_id "ENST00000396024.3_ENSG00000182718.12"; transcript_id "ENST00000396024.3_ENSG00000182718.12"; exon_number "3"; exon_id "ENST00000396024.3_ENSG00000182718.12.3";
chr15	/dev/stdin	CDS	60643392	60643450	.	-	2	gene_id "ENST00000396024.3_ENSG00000182718.12"; transcript_id "ENST00000396024.3_ENSG00000182718.12"; exon_number "3"; exon_id "ENST00000396024.3_ENSG00000182718.12.3";
chr15	/dev/stdin	exon	60643923	60644018	.	-	.	gene_id "ENST00000396024.3_ENSG00000182718.12"; transcript_id "ENST00000396024.3_ENSG00000182718.12"; exon_number "4"; exon_id "ENST00000396024.3_ENSG00000182718.12.4";
chr15	/dev/stdin	CDS	60643923	60644018	.	-	2	gene_id "ENST00000396024.3_ENSG00000182718.12"; transcript_id "ENST00000396024.3_ENSG00000182718.12"; exon_number "4"; exon_id "ENST00000396024.3_ENSG00000182718.12.4";
chr15	/dev/stdin	exon	60644582	60644675	.	-	.	gene_id "ENST00000396024.3_ENSG00000182718.12"; transcript_id "ENST00000396024.3_ENSG00000182718.12"; exon_number "5"; exon_id "ENST00000396024.3_ENSG00000182718.12.5";
chr15	/dev/stdin	CDS	60644582	60644675	.	-	0	gene_id "ENST00000396024.3_ENSG00000182718.12"; transcript_id "ENST00000396024.3_ENSG00000182718.12"; exon_number "5"; exon_id "ENST00000396024.3_ENSG00000182718.12.5";
chr15	/dev/stdin	exon	60646353	60646412	.	-	.	gene_id "ENST00000396024.3_ENSG00000182718.12"; transcript_id "ENST00000396024.3_ENSG00000182718.12"; exon_number "6"; exon_id "ENST00000396024.3_ENSG00000182718.12.6";
chr15	/dev/stdin	CDS	60646353	60646412	.	-	0	gene_id "ENST00000396024.3_ENSG00000182718.12"; transcript_id "ENST00000396024.3_ENSG00000182718.12"; exon_number "6"; exon_id "ENST00000396024.3_ENSG00000182718.12.6";
chr15	/dev/stdin	exon	60648118	60648197	.	-	.	gene_id "ENST00000396024.3_ENSG00000182718.12"; transcript_id "ENST00000396024.3_ENSG00000182718.12"; exon_number "7"; exon_id "ENST00000396024.3_ENSG00000182718.12.7";
chr15	/dev/stdin	CDS	60648118	60648197	.	-	2	gene_id "ENST00000396024.3_ENSG00000182718.12"; transcript_id "ENST00000396024.3_ENSG00000182718.12"; exon_number "7"; exon_id "ENST00000396024.3_ENSG00000182718.12.7";
chr15	/dev/stdin	exon	60649345	60649435	.	-	.	gene_id "ENST00000396024.3_ENSG00000182718.12"; transcript_id "ENST00000396024.3_ENSG00000182718.12"; exon_number "8"; exon_id "ENST00000396024.3_ENSG00000182718.12.8";
chr15	/dev/stdin	CDS	60649345	60649435	.	-	0	gene_id "ENST00000396024.3_ENSG00000182718.12"; transcript_id "ENST00000396024.3_ENSG00000182718.12"; exon_number "8"; exon_id "ENST00000396024.3_ENSG00000182718.12.8";
chr15	/dev/stdin	exon	60653140	60653253	.	-	.	gene_id "ENST00000396024.3_ENSG00000182718.12"; transcript_id "ENST00000396024.3_ENSG00000182718.12"; exon_number "9"; exon_id "ENST00000396024.3_ENSG00000182718.12.9";
chr15	/dev/stdin	CDS	60653140	60653253	.	-	0	gene_id "ENST00000396024.3_ENSG00000182718.12"; transcript_id "ENST00000396024.3_ENSG00000182718.12"; exon_number "9"; exon_id "ENST00000396024.3_ENSG00000182718.12.9";
chr15	/dev/stdin	exon	60656628	60656722	.	-	.	gene_id "ENST00000396024.3_ENSG00000182718.12"; transcript_id "ENST00000396024.3_ENSG00000182718.12"; exon_number "10"; exon_id "ENST00000396024.3_ENSG00000182718.12.10";
chr15	/dev/stdin	CDS	60656628	60656722	.	-	2	gene_id "ENST00000396024.3_ENSG00000182718.12"; transcript_id "ENST00000396024.3_ENSG00000182718.12"; exon_number "10"; exon_id "ENST00000396024.3_ENSG00000182718.12.10";
chr15	/dev/stdin	exon	60674541	60674640	.	-	.	gene_id "ENST00000396024.3_ENSG00000182718.12"; transcript_id "ENST00000396024.3_ENSG00000182718.12"; exon_number "11"; exon_id "ENST00000396024.3_ENSG00000182718.12.11";
chr15	/dev/stdin	CDS	60674541	60674640	.	-	0	gene_id "ENST00000396024.3_ENSG00000182718.12"; transcript_id "ENST00000396024.3_ENSG00000182718.12"; exon_number "11"; exon_id "ENST00000396024.3_ENSG00000182718.12.11";
chr15	/dev/stdin	exon	60678227	60678285	.	-	.	gene_id "ENST00000396024.3_ENSG00000182718.12"; transcript_id "ENST00000396024.3_ENSG00000182718.12"; exon_number "12"; exon_id "ENST00000396024.3_ENSG00000182718.12.12";
chr15	/dev/stdin	CDS	60678227	60678285	.	-	2	gene_id "ENST00000396024.3_ENSG00000182718.12"; transcript_id "ENST00000396024.3_ENSG00000182718.12"; exon_number "12"; exon_id "ENST00000396024.3_ENSG00000182718.12.12";
chr15	/dev/stdin	exon	60682412	60682516	.	-	.	gene_id "ENST00000396024.3_ENSG00000182718.12"; transcript_id "ENST00000396024.3_ENSG00000182718.12"; exon_number "13"; exon_id "ENST00000396024.3_ENSG00000182718.12.13";
chr15	/dev/stdin	CDS	60682412	60682516	.	-	2	gene_id "ENST00000396024.3_ENSG00000182718.12"; transcript_id "ENST00000396024.3_ENSG00000182718.12"; exon_number "13"; exon_id "ENST00000396024.3_ENSG00000182718.12.13";
chr15	/dev/stdin	exon	60690142	60690163	.	-	.	gene_id "ENST00000396024.3_ENSG00000182718.12"; transcript_id "ENST00000396024.3_ENSG00000182718.12"; exon_number "14"; exon_id "ENST00000396024.3_ENSG00000182718.12.14";
chr15	/dev/stdin	CDS	60690142	60690163	.	-	0	gene_id "ENST00000396024.3_ENSG00000182718.12"; transcript_id "ENST00000396024.3_ENSG00000182718.12"; exon_number "14"; exon_id "ENST00000396024.3_ENSG00000182718.12.14";
chr15	/dev/stdin	start_codon	60690161	60690163	.	-	0	gene_id "ENST00000396024.3_ENSG00000182718.12"; transcript_id "ENST00000396024.3_ENSG00000182718.12"; exon_number "14"; exon_id "ENST00000396024.3_ENSG00000182718.12.14";
chr15	/dev/stdin	transcript	60639527	60690163	.	-	.	gene_id "ddd6faea-bbdb-4868-9b87-f0deddc526af_ENSG00000182718.12"; transcript_id "ddd6faea-bbdb-4868-9b87-f0deddc526af_ENSG00000182718.12";
chr15	/dev/stdin	exon	60639527	60639888	.	-	.	gene_id "ddd6faea-bbdb-4868-9b87-f0deddc526af_ENSG00000182718.12"; transcript_id "ddd6faea-bbdb-4868-9b87-f0deddc526af_ENSG00000182718.12"; exon_number "1"; exon_id "ddd6faea-bbdb-4868-9b87-f0deddc526af_ENSG00000182718.12.1";
chr15	/dev/stdin	CDS	60639530	60639888	.	-	2	gene_id "ddd6faea-bbdb-4868-9b87-f0deddc526af_ENSG00000182718.12"; transcript_id "ddd6faea-bbdb-4868-9b87-f0deddc526af_ENSG00000182718.12"; exon_number "1"; exon_id "ddd6faea-bbdb-4868-9b87-f0deddc526af_ENSG00000182718.12.1";
chr15	/dev/stdin	exon	60641274	60641390	.	-	.	gene_id "ddd6faea-bbdb-4868-9b87-f0deddc526af_ENSG00000182718.12"; transcript_id "ddd6faea-bbdb-4868-9b87-f0deddc526af_ENSG00000182718.12"; exon_number "2"; exon_id "ddd6faea-bbdb-4868-9b87-f0deddc526af_ENSG00000182718.12.2";
chr15	/dev/stdin	CDS	60641274	60641390	.	-	2	gene_id "ddd6faea-bbdb-4868-9b87-f0deddc526af_ENSG00000182718.12"; transcript_id "ddd6faea-bbdb-4868-9b87-f0deddc526af_ENSG00000182718.12"; exon_number "2"; exon_id "ddd6faea-bbdb-4868-9b87-f0deddc526af_ENSG00000182718.12.2";
chr15	/dev/stdin	exon	60643923	60644018	.	-	.	gene_id "ddd6faea-bbdb-4868-9b87-f0deddc526af_ENSG00000182718.12"; transcript_id "ddd6faea-bbdb-4868-9b87-f0deddc526af_ENSG00000182718.12"; exon_number "3"; exon_id "ddd6faea-bbdb-4868-9b87-f0deddc526af_ENSG00000182718.12.3";
chr15	/dev/stdin	CDS	60643923	60644018	.	-	2	gene_id "ddd6faea-bbdb-4868-9b87-f0deddc526af_ENSG00000182718.12"; transcript_id "ddd6faea-bbdb-4868-9b87-f0deddc526af_ENSG00000182718.12"; exon_number "3"; exon_id "ddd6faea-bbdb-4868-9b87-f0deddc526af_ENSG00000182718.12.3";
chr15	/dev/stdin	exon	60644582	60644675	.	-	.	gene_id "ddd6faea-bbdb-4868-9b87-f0deddc526af_ENSG00000182718.12"; transcript_id "ddd6faea-bbdb-4868-9b87-f0deddc526af_ENSG00000182718.12"; exon_number "4"; exon_id "ddd6faea-bbdb-4868-9b87-f0deddc526af_ENSG00000182718.12.4";
chr15	/dev/stdin	CDS	60644582	60644675	.	-	0	gene_id "ddd6faea-bbdb-4868-9b87-f0deddc526af_ENSG00000182718.12"; transcript_id "ddd6faea-bbdb-4868-9b87-f0deddc526af_ENSG00000182718.12"; exon_number "4"; exon_id "ddd6faea-bbdb-4868-9b87-f0deddc526af_ENSG00000182718.12.4";
chr15	/dev/stdin	exon	60646353	60646412	.	-	.	gene_id "ddd6faea-bbdb-4868-9b87-f0deddc526af_ENSG00000182718.12"; transcript_id "ddd6faea-bbdb-4868-9b87-f0deddc526af_ENSG00000182718.12"; exon_number "5"; exon_id "ddd6faea-bbdb-4868-9b87-f0deddc526af_ENSG00000182718.12.5";
chr15	/dev/stdin	CDS	60646353	60646412	.	-	0	gene_id "ddd6faea-bbdb-4868-9b87-f0deddc526af_ENSG00000182718.12"; transcript_id "ddd6faea-bbdb-4868-9b87-f0deddc526af_ENSG00000182718.12"; exon_number "5"; exon_id "ddd6faea-bbdb-4868-9b87-f0deddc526af_ENSG00000182718.12.5";
chr15	/dev/stdin	exon	60648118	60648197	.	-	.	gene_id "ddd6faea-bbdb-4868-9b87-f0deddc526af_ENSG00000182718.12"; transcript_id "ddd6faea-bbdb-4868-9b87-f0deddc526af_ENSG00000182718.12"; exon_number "6"; exon_id "ddd6faea-bbdb-4868-9b87-f0deddc526af_ENSG00000182718.12.6";
chr15	/dev/stdin	CDS	60648118	60648197	.	-	2	gene_id "ddd6faea-bbdb-4868-9b87-f0deddc526af_ENSG00000182718.12"; transcript_id "ddd6faea-bbdb-4868-9b87-f0deddc526af_ENSG00000182718.12"; exon_number "6"; exon_id "ddd6faea-bbdb-4868-9b87-f0deddc526af_ENSG00000182718.12.6";
chr15	/dev/stdin	exon	60649345	60649435	.	-	.	gene_id "ddd6faea-bbdb-4868-9b87-f0deddc526af_ENSG00000182718.12"; transcript_id "ddd6faea-bbdb-4868-9b87-f0deddc526af_ENSG00000182718.12"; exon_number "7"; exon_id "ddd6faea-bbdb-4868-9b87-f0deddc526af_ENSG00000182718.12.7";
chr15	/dev/stdin	CDS	60649345	60649435	.	-	0	gene_id "ddd6faea-bbdb-4868-9b87-f0deddc526af_ENSG00000182718.12"; transcript_id "ddd6faea-bbdb-4868-9b87-f0deddc526af_ENSG00000182718.12"; exon_number "7"; exon_id "ddd6faea-bbdb-4868-9b87-f0deddc526af_ENSG00000182718.12.7";
chr15	/dev/stdin	exon	60653140	60653253	.	-	.	gene_id "ddd6faea-bbdb-4868-9b87-f0deddc526af_ENSG00000182718.12"; transcript_id "ddd6faea-bbdb-4868-9b87-f0deddc526af_ENSG00000182718.12"; exon_number "8"; exon_id "ddd6faea-bbdb-4868-9b87-f0deddc526af_ENSG00000182718.12.8";
chr15	/dev/stdin	CDS	60653140	60653253	.	-	0	gene_id "ddd6faea-bbdb-4868-9b87-f0deddc526af_ENSG00000182718.12"; transcript_id "ddd6faea-bbdb-4868-9b87-f0deddc526af_ENSG00000182718.12"; exon_number "8"; exon_id "ddd6faea-bbdb-4868-9b87-f0deddc526af_ENSG00000182718.12.8";
chr15	/dev/stdin	exon	60656628	60656722	.	-	.	gene_id "ddd6faea-bbdb-4868-9b87-f0deddc526af_ENSG00000182718.12"; transcript_id "ddd6faea-bbdb-4868-9b87-f0deddc526af_ENSG00000182718.12"; exon_number "9"; exon_id "ddd6faea-bbdb-4868-9b87-f0deddc526af_ENSG00000182718.12.9";
chr15	/dev/stdin	CDS	60656628	60656722	.	-	2	gene_id "ddd6faea-bbdb-4868-9b87-f0deddc526af_ENSG00000182718.12"; transcript_id "ddd6faea-bbdb-4868-9b87-f0deddc526af_ENSG00000182718.12"; exon_number "9"; exon_id "ddd6faea-bbdb-4868-9b87-f0deddc526af_ENSG00000182718.12.9";
chr15	/dev/stdin	exon	60674541	60674640	.	-	.	gene_id "ddd6faea-bbdb-4868-9b87-f0deddc526af_ENSG00000182718.12"; transcript_id "ddd6faea-bbdb-4868-9b87-f0deddc526af_ENSG00000182718.12"; exon_number "10"; exon_id "ddd6faea-bbdb-4868-9b87-f0deddc526af_ENSG00000182718.12.10";
chr15	/dev/stdin	CDS	60674541	60674640	.	-	0	gene_id "ddd6faea-bbdb-4868-9b87-f0deddc526af_ENSG00000182718.12"; transcript_id "ddd6faea-bbdb-4868-9b87-f0deddc526af_ENSG00000182718.12"; exon_number "10"; exon_id "ddd6faea-bbdb-4868-9b87-f0deddc526af_ENSG00000182718.12.10";
chr15	/dev/stdin	exon	60678227	60678285	.	-	.	gene_id "ddd6faea-bbdb-4868-9b87-f0deddc526af_ENSG00000182718.12"; transcript_id "ddd6faea-bbdb-4868-9b87-f0deddc526af_ENSG00000182718.12"; exon_number "11"; exon_id "ddd6faea-bbdb-4868-9b87-f0deddc526af_ENSG00000182718.12.11";
chr15	/dev/stdin	CDS	60678227	60678285	.	-	2	gene_id "ddd6faea-bbdb-4868-9b87-f0deddc526af_ENSG00000182718.12"; transcript_id "ddd6faea-bbdb-4868-9b87-f0deddc526af_ENSG00000182718.12"; exon_number "11"; exon_id "ddd6faea-bbdb-4868-9b87-f0deddc526af_ENSG00000182718.12.11";
chr15	/dev/stdin	exon	60690142	60690163	.	-	.	gene_id "ddd6faea-bbdb-4868-9b87-f0deddc526af_ENSG00000182718.12"; transcript_id "ddd6faea-bbdb-4868-9b87-f0deddc526af_ENSG00000182718.12"; exon_number "12"; exon_id "ddd6faea-bbdb-4868-9b87-f0deddc526af_ENSG00000182718.12.12";
chr15	/dev/stdin	CDS	60690142	60690163	.	-	0	gene_id "ddd6faea-bbdb-4868-9b87-f0deddc526af_ENSG00000182718.12"; transcript_id "ddd6faea-bbdb-4868-9b87-f0deddc526af_ENSG00000182718.12"; exon_number "12"; exon_id "ddd6faea-bbdb-4868-9b87-f0deddc526af_ENSG00000182718.12.12";
chr15	/dev/stdin	start_codon	60690161	60690163	.	-	0	gene_id "ddd6faea-bbdb-4868-9b87-f0deddc526af_ENSG00000182718.12"; transcript_id "ddd6faea-bbdb-4868-9b87-f0deddc526af_ENSG00000182718.12"; exon_number "12"; exon_id "ddd6faea-bbdb-4868-9b87-f0deddc526af_ENSG00000182718.12.12";
chr15	/dev/stdin	stop_codon	60639527	60639529	.	-	0	gene_id "ddd6faea-bbdb-4868-9b87-f0deddc526af_ENSG00000182718.12"; transcript_id "ddd6faea-bbdb-4868-9b87-f0deddc526af_ENSG00000182718.12"; exon_number "1"; exon_id "ddd6faea-bbdb-4868-9b87-f0deddc526af_ENSG00000182718.12.1";
chr15	/dev/stdin	transcript	60639527	60690163	.	-	.	gene_id "4d0ef954-60e5-4373-8271-c8cd67a6d340_ENSG00000182718.12"; transcript_id "4d0ef954-60e5-4373-8271-c8cd67a6d340_ENSG00000182718.12";
chr15	/dev/stdin	exon	60639527	60639888	.	-	.	gene_id "4d0ef954-60e5-4373-8271-c8cd67a6d340_ENSG00000182718.12"; transcript_id "4d0ef954-60e5-4373-8271-c8cd67a6d340_ENSG00000182718.12"; exon_number "1"; exon_id "4d0ef954-60e5-4373-8271-c8cd67a6d340_ENSG00000182718.12.1";
chr15	/dev/stdin	CDS	60639527	60639888	.	-	0	gene_id "4d0ef954-60e5-4373-8271-c8cd67a6d340_ENSG00000182718.12"; transcript_id "4d0ef954-60e5-4373-8271-c8cd67a6d340_ENSG00000182718.12"; exon_number "1"; exon_id "4d0ef954-60e5-4373-8271-c8cd67a6d340_ENSG00000182718.12.1";
chr15	/dev/stdin	exon	60641274	60641390	.	-	.	gene_id "4d0ef954-60e5-4373-8271-c8cd67a6d340_ENSG00000182718.12"; transcript_id "4d0ef954-60e5-4373-8271-c8cd67a6d340_ENSG00000182718.12"; exon_number "2"; exon_id "4d0ef954-60e5-4373-8271-c8cd67a6d340_ENSG00000182718.12.2";
chr15	/dev/stdin	CDS	60641274	60641390	.	-	0	gene_id "4d0ef954-60e5-4373-8271-c8cd67a6d340_ENSG00000182718.12"; transcript_id "4d0ef954-60e5-4373-8271-c8cd67a6d340_ENSG00000182718.12"; exon_number "2"; exon_id "4d0ef954-60e5-4373-8271-c8cd67a6d340_ENSG00000182718.12.2";
chr15	/dev/stdin	exon	60643392	60643450	.	-	.	gene_id "4d0ef954-60e5-4373-8271-c8cd67a6d340_ENSG00000182718.12"; transcript_id "4d0ef954-60e5-4373-8271-c8cd67a6d340_ENSG00000182718.12"; exon_number "3"; exon_id "4d0ef954-60e5-4373-8271-c8cd67a6d340_ENSG00000182718.12.3";
chr15	/dev/stdin	CDS	60643392	60643450	.	-	2	gene_id "4d0ef954-60e5-4373-8271-c8cd67a6d340_ENSG00000182718.12"; transcript_id "4d0ef954-60e5-4373-8271-c8cd67a6d340_ENSG00000182718.12"; exon_number "3"; exon_id "4d0ef954-60e5-4373-8271-c8cd67a6d340_ENSG00000182718.12.3";
chr15	/dev/stdin	exon	60643923	60644018	.	-	.	gene_id "4d0ef954-60e5-4373-8271-c8cd67a6d340_ENSG00000182718.12"; transcript_id "4d0ef954-60e5-4373-8271-c8cd67a6d340_ENSG00000182718.12"; exon_number "4"; exon_id "4d0ef954-60e5-4373-8271-c8cd67a6d340_ENSG00000182718.12.4";
chr15	/dev/stdin	CDS	60643923	60644018	.	-	2	gene_id "4d0ef954-60e5-4373-8271-c8cd67a6d340_ENSG00000182718.12"; transcript_id "4d0ef954-60e5-4373-8271-c8cd67a6d340_ENSG00000182718.12"; exon_number "4"; exon_id "4d0ef954-60e5-4373-8271-c8cd67a6d340_ENSG00000182718.12.4";
chr15	/dev/stdin	exon	60644582	60644675	.	-	.	gene_id "4d0ef954-60e5-4373-8271-c8cd67a6d340_ENSG00000182718.12"; transcript_id "4d0ef954-60e5-4373-8271-c8cd67a6d340_ENSG00000182718.12"; exon_number "5"; exon_id "4d0ef954-60e5-4373-8271-c8cd67a6d340_ENSG00000182718.12.5";
chr15	/dev/stdin	CDS	60644582	60644675	.	-	0	gene_id "4d0ef954-60e5-4373-8271-c8cd67a6d340_ENSG00000182718.12"; transcript_id "4d0ef954-60e5-4373-8271-c8cd67a6d340_ENSG00000182718.12"; exon_number "5"; exon_id "4d0ef954-60e5-4373-8271-c8cd67a6d340_ENSG00000182718.12.5";
chr15	/dev/stdin	exon	60646353	60646412	.	-	.	gene_id "4d0ef954-60e5-4373-8271-c8cd67a6d340_ENSG00000182718.12"; transcript_id "4d0ef954-60e5-4373-8271-c8cd67a6d340_ENSG00000182718.12"; exon_number "6"; exon_id "4d0ef954-60e5-4373-8271-c8cd67a6d340_ENSG00000182718.12.6";
chr15	/dev/stdin	CDS	60646353	60646412	.	-	0	gene_id "4d0ef954-60e5-4373-8271-c8cd67a6d340_ENSG00000182718.12"; transcript_id "4d0ef954-60e5-4373-8271-c8cd67a6d340_ENSG00000182718.12"; exon_number "6"; exon_id "4d0ef954-60e5-4373-8271-c8cd67a6d340_ENSG00000182718.12.6";
chr15	/dev/stdin	exon	60648118	60648197	.	-	.	gene_id "4d0ef954-60e5-4373-8271-c8cd67a6d340_ENSG00000182718.12"; transcript_id "4d0ef954-60e5-4373-8271-c8cd67a6d340_ENSG00000182718.12"; exon_number "7"; exon_id "4d0ef954-60e5-4373-8271-c8cd67a6d340_ENSG00000182718.12.7";
chr15	/dev/stdin	CDS	60648118	60648197	.	-	2	gene_id "4d0ef954-60e5-4373-8271-c8cd67a6d340_ENSG00000182718.12"; transcript_id "4d0ef954-60e5-4373-8271-c8cd67a6d340_ENSG00000182718.12"; exon_number "7"; exon_id "4d0ef954-60e5-4373-8271-c8cd67a6d340_ENSG00000182718.12.7";
chr15	/dev/stdin	exon	60649345	60649435	.	-	.	gene_id "4d0ef954-60e5-4373-8271-c8cd67a6d340_ENSG00000182718.12"; transcript_id "4d0ef954-60e5-4373-8271-c8cd67a6d340_ENSG00000182718.12"; exon_number "8"; exon_id "4d0ef954-60e5-4373-8271-c8cd67a6d340_ENSG00000182718.12.8";
chr15	/dev/stdin	CDS	60649345	60649435	.	-	0	gene_id "4d0ef954-60e5-4373-8271-c8cd67a6d340_ENSG00000182718.12"; transcript_id "4d0ef954-60e5-4373-8271-c8cd67a6d340_ENSG00000182718.12"; exon_number "8"; exon_id "4d0ef954-60e5-4373-8271-c8cd67a6d340_ENSG00000182718.12.8";
chr15	/dev/stdin	exon	60653140	60653253	.	-	.	gene_id "4d0ef954-60e5-4373-8271-c8cd67a6d340_ENSG00000182718.12"; transcript_id "4d0ef954-60e5-4373-8271-c8cd67a6d340_ENSG00000182718.12"; exon_number "9"; exon_id "4d0ef954-60e5-4373-8271-c8cd67a6d340_ENSG00000182718.12.9";
chr15	/dev/stdin	CDS	60653140	60653253	.	-	0	gene_id "4d0ef954-60e5-4373-8271-c8cd67a6d340_ENSG00000182718.12"; transcript_id "4d0ef954-60e5-4373-8271-c8cd67a6d340_ENSG00000182718.12"; exon_number "9"; exon_id "4d0ef954-60e5-4373-8271-c8cd67a6d340_ENSG00000182718.12.9";
chr15	/dev/stdin	exon	60656628	60656722	.	-	.	gene_id "4d0ef954-60e5-4373-8271-c8cd67a6d340_ENSG00000182718.12"; transcript_id "4d0ef954-60e5-4373-8271-c8cd67a6d340_ENSG00000182718.12"; exon_number "10"; exon_id "4d0ef954-60e5-4373-8271-c8cd67a6d340_ENSG00000182718.12.10";
chr15	/dev/stdin	CDS	60656628	60656722	.	-	2	gene_id "4d0ef954-60e5-4373-8271-c8cd67a6d340_ENSG00000182718.12"; transcript_id "4d0ef954-60e5-4373-8271-c8cd67a6d340_ENSG00000182718.12"; exon_number "10"; exon_id "4d0ef954-60e5-4373-8271-c8cd67a6d340_ENSG00000182718.12.10";
chr15	/dev/stdin	exon	60674541	60674640	.	-	.	gene_id "4d0ef954-60e5-4373-8271-c8cd67a6d340_ENSG00000182718.12"; transcript_id "4d0ef954-60e5-4373-8271-c8cd67a6d340_ENSG00000182718.12"; exon_number "11"; exon_id "4d0ef954-60e5-4373-8271-c8cd67a6d340_ENSG00000182718.12.11";
chr15	/dev/stdin	CDS	60674541	60674640	.	-	0	gene_id "4d0ef954-60e5-4373-8271-c8cd67a6d340_ENSG00000182718.12"; transcript_id "4d0ef954-60e5-4373-8271-c8cd67a6d340_ENSG00000182718.12"; exon_number "11"; exon_id "4d0ef954-60e5-4373-8271-c8cd67a6d340_ENSG00000182718.12.11";
chr15	/dev/stdin	exon	60678227	60678285	.	-	.	gene_id "4d0ef954-60e5-4373-8271-c8cd67a6d340_ENSG00000182718.12"; transcript_id "4d0ef954-60e5-4373-8271-c8cd67a6d340_ENSG00000182718.12"; exon_number "12"; exon_id "4d0ef954-60e5-4373-8271-c8cd67a6d340_ENSG00000182718.12.12";
chr15	/dev/stdin	CDS	60678227	60678285	.	-	2	gene_id "4d0ef954-60e5-4373-8271-c8cd67a6d340_ENSG00000182718.12"; transcript_id "4d0ef954-60e5-4373-8271-c8cd67a6d340_ENSG00000182718.12"; exon_number "12"; exon_id "4d0ef954-60e5-4373-8271-c8cd67a6d340_ENSG00000182718.12.12";
chr15	/dev/stdin	exon	60689457	60689537	.	-	.	gene_id "4d0ef954-60e5-4373-8271-c8cd67a6d340_ENSG00000182718.12"; transcript_id "4d0ef954-60e5-4373-8271-c8cd67a6d340_ENSG00000182718.12"; exon_number "13"; exon_id "4d0ef954-60e5-4373-8271-c8cd67a6d340_ENSG00000182718.12.13";
chr15	/dev/stdin	CDS	60689457	60689537	.	-	2	gene_id "4d0ef954-60e5-4373-8271-c8cd67a6d340_ENSG00000182718.12"; transcript_id "4d0ef954-60e5-4373-8271-c8cd67a6d340_ENSG00000182718.12"; exon_number "13"; exon_id "4d0ef954-60e5-4373-8271-c8cd67a6d340_ENSG00000182718.12.13";
chr15	/dev/stdin	exon	60690142	60690163	.	-	.	gene_id "4d0ef954-60e5-4373-8271-c8cd67a6d340_ENSG00000182718.12"; transcript_id "4d0ef954-60e5-4373-8271-c8cd67a6d340_ENSG00000182718.12"; exon_number "14"; exon_id "4d0ef954-60e5-4373-8271-c8cd67a6d340_ENSG00000182718.12.14";
chr15	/dev/stdin	CDS	60690142	60690163	.	-	0	gene_id "4d0ef954-60e5-4373-8271-c8cd67a6d340_ENSG00000182718.12"; transcript_id "4d0ef954-60e5-4373-8271-c8cd67a6d340_ENSG00000182718.12"; exon_number "14"; exon_id "4d0ef954-60e5-4373-8271-c8cd67a6d340_ENSG00000182718.12.14";
chr15	/dev/stdin	start_codon	60690161	60690163	.	-	0	gene_id "4d0ef954-60e5-4373-8271-c8cd67a6d340_ENSG00000182718.12"; transcript_id "4d0ef954-60e5-4373-8271-c8cd67a6d340_ENSG00000182718.12"; exon_number "14"; exon_id "4d0ef954-60e5-4373-8271-c8cd67a6d340_ENSG00000182718.12.14";
chr15	/dev/stdin	transcript	60639527	60690163	.	-	.	gene_id "035313fc-435c-492d-b42a-4dd24995ec7d_ENSG00000182718.12"; transcript_id "035313fc-435c-492d-b42a-4dd24995ec7d_ENSG00000182718.12";
chr15	/dev/stdin	exon	60639527	60639888	.	-	.	gene_id "035313fc-435c-492d-b42a-4dd24995ec7d_ENSG00000182718.12"; transcript_id "035313fc-435c-492d-b42a-4dd24995ec7d_ENSG00000182718.12"; exon_number "1"; exon_id "035313fc-435c-492d-b42a-4dd24995ec7d_ENSG00000182718.12.1";
chr15	/dev/stdin	CDS	60639527	60639888	.	-	0	gene_id "035313fc-435c-492d-b42a-4dd24995ec7d_ENSG00000182718.12"; transcript_id "035313fc-435c-492d-b42a-4dd24995ec7d_ENSG00000182718.12"; exon_number "1"; exon_id "035313fc-435c-492d-b42a-4dd24995ec7d_ENSG00000182718.12.1";
chr15	/dev/stdin	exon	60641274	60641396	.	-	.	gene_id "035313fc-435c-492d-b42a-4dd24995ec7d_ENSG00000182718.12"; transcript_id "035313fc-435c-492d-b42a-4dd24995ec7d_ENSG00000182718.12"; exon_number "2"; exon_id "035313fc-435c-492d-b42a-4dd24995ec7d_ENSG00000182718.12.2";
chr15	/dev/stdin	CDS	60641274	60641396	.	-	0	gene_id "035313fc-435c-492d-b42a-4dd24995ec7d_ENSG00000182718.12"; transcript_id "035313fc-435c-492d-b42a-4dd24995ec7d_ENSG00000182718.12"; exon_number "2"; exon_id "035313fc-435c-492d-b42a-4dd24995ec7d_ENSG00000182718.12.2";
chr15	/dev/stdin	exon	60643392	60643450	.	-	.	gene_id "035313fc-435c-492d-b42a-4dd24995ec7d_ENSG00000182718.12"; transcript_id "035313fc-435c-492d-b42a-4dd24995ec7d_ENSG00000182718.12"; exon_number "3"; exon_id "035313fc-435c-492d-b42a-4dd24995ec7d_ENSG00000182718.12.3";
chr15	/dev/stdin	CDS	60643392	60643450	.	-	2	gene_id "035313fc-435c-492d-b42a-4dd24995ec7d_ENSG00000182718.12"; transcript_id "035313fc-435c-492d-b42a-4dd24995ec7d_ENSG00000182718.12"; exon_number "3"; exon_id "035313fc-435c-492d-b42a-4dd24995ec7d_ENSG00000182718.12.3";
chr15	/dev/stdin	exon	60643923	60644018	.	-	.	gene_id "035313fc-435c-492d-b42a-4dd24995ec7d_ENSG00000182718.12"; transcript_id "035313fc-435c-492d-b42a-4dd24995ec7d_ENSG00000182718.12"; exon_number "4"; exon_id "035313fc-435c-492d-b42a-4dd24995ec7d_ENSG00000182718.12.4";
chr15	/dev/stdin	CDS	60643923	60644018	.	-	2	gene_id "035313fc-435c-492d-b42a-4dd24995ec7d_ENSG00000182718.12"; transcript_id "035313fc-435c-492d-b42a-4dd24995ec7d_ENSG00000182718.12"; exon_number "4"; exon_id "035313fc-435c-492d-b42a-4dd24995ec7d_ENSG00000182718.12.4";
chr15	/dev/stdin	exon	60644582	60644675	.	-	.	gene_id "035313fc-435c-492d-b42a-4dd24995ec7d_ENSG00000182718.12"; transcript_id "035313fc-435c-492d-b42a-4dd24995ec7d_ENSG00000182718.12"; exon_number "5"; exon_id "035313fc-435c-492d-b42a-4dd24995ec7d_ENSG00000182718.12.5";
chr15	/dev/stdin	CDS	60644582	60644675	.	-	0	gene_id "035313fc-435c-492d-b42a-4dd24995ec7d_ENSG00000182718.12"; transcript_id "035313fc-435c-492d-b42a-4dd24995ec7d_ENSG00000182718.12"; exon_number "5"; exon_id "035313fc-435c-492d-b42a-4dd24995ec7d_ENSG00000182718.12.5";
chr15	/dev/stdin	exon	60646353	60646407	.	-	.	gene_id "035313fc-435c-492d-b42a-4dd24995ec7d_ENSG00000182718.12"; transcript_id "035313fc-435c-492d-b42a-4dd24995ec7d_ENSG00000182718.12"; exon_number "6"; exon_id "035313fc-435c-492d-b42a-4dd24995ec7d_ENSG00000182718.12.6";
chr15	/dev/stdin	CDS	60646353	60646407	.	-	1	gene_id "035313fc-435c-492d-b42a-4dd24995ec7d_ENSG00000182718.12"; transcript_id "035313fc-435c-492d-b42a-4dd24995ec7d_ENSG00000182718.12"; exon_number "6"; exon_id "035313fc-435c-492d-b42a-4dd24995ec7d_ENSG00000182718.12.6";
chr15	/dev/stdin	exon	60648114	60648197	.	-	.	gene_id "035313fc-435c-492d-b42a-4dd24995ec7d_ENSG00000182718.12"; transcript_id "035313fc-435c-492d-b42a-4dd24995ec7d_ENSG00000182718.12"; exon_number "7"; exon_id "035313fc-435c-492d-b42a-4dd24995ec7d_ENSG00000182718.12.7";
chr15	/dev/stdin	CDS	60648114	60648197	.	-	1	gene_id "035313fc-435c-492d-b42a-4dd24995ec7d_ENSG00000182718.12"; transcript_id "035313fc-435c-492d-b42a-4dd24995ec7d_ENSG00000182718.12"; exon_number "7"; exon_id "035313fc-435c-492d-b42a-4dd24995ec7d_ENSG00000182718.12.7";
chr15	/dev/stdin	exon	60649345	60649435	.	-	.	gene_id "035313fc-435c-492d-b42a-4dd24995ec7d_ENSG00000182718.12"; transcript_id "035313fc-435c-492d-b42a-4dd24995ec7d_ENSG00000182718.12"; exon_number "8"; exon_id "035313fc-435c-492d-b42a-4dd24995ec7d_ENSG00000182718.12.8";
chr15	/dev/stdin	CDS	60649345	60649435	.	-	2	gene_id "035313fc-435c-492d-b42a-4dd24995ec7d_ENSG00000182718.12"; transcript_id "035313fc-435c-492d-b42a-4dd24995ec7d_ENSG00000182718.12"; exon_number "8"; exon_id "035313fc-435c-492d-b42a-4dd24995ec7d_ENSG00000182718.12.8";
chr15	/dev/stdin	exon	60653140	60653253	.	-	.	gene_id "035313fc-435c-492d-b42a-4dd24995ec7d_ENSG00000182718.12"; transcript_id "035313fc-435c-492d-b42a-4dd24995ec7d_ENSG00000182718.12"; exon_number "9"; exon_id "035313fc-435c-492d-b42a-4dd24995ec7d_ENSG00000182718.12.9";
chr15	/dev/stdin	CDS	60653140	60653253	.	-	2	gene_id "035313fc-435c-492d-b42a-4dd24995ec7d_ENSG00000182718.12"; transcript_id "035313fc-435c-492d-b42a-4dd24995ec7d_ENSG00000182718.12"; exon_number "9"; exon_id "035313fc-435c-492d-b42a-4dd24995ec7d_ENSG00000182718.12.9";
chr15	/dev/stdin	exon	60656628	60656722	.	-	.	gene_id "035313fc-435c-492d-b42a-4dd24995ec7d_ENSG00000182718.12"; transcript_id "035313fc-435c-492d-b42a-4dd24995ec7d_ENSG00000182718.12"; exon_number "10"; exon_id "035313fc-435c-492d-b42a-4dd24995ec7d_ENSG00000182718.12.10";
chr15	/dev/stdin	CDS	60656628	60656722	.	-	1	gene_id "035313fc-435c-492d-b42a-4dd24995ec7d_ENSG00000182718.12"; transcript_id "035313fc-435c-492d-b42a-4dd24995ec7d_ENSG00000182718.12"; exon_number "10"; exon_id "035313fc-435c-492d-b42a-4dd24995ec7d_ENSG00000182718.12.10";
chr15	/dev/stdin	exon	60674541	60674640	.	-	.	gene_id "035313fc-435c-492d-b42a-4dd24995ec7d_ENSG00000182718.12"; transcript_id "035313fc-435c-492d-b42a-4dd24995ec7d_ENSG00000182718.12"; exon_number "11"; exon_id "035313fc-435c-492d-b42a-4dd24995ec7d_ENSG00000182718.12.11";
chr15	/dev/stdin	CDS	60674541	60674640	.	-	2	gene_id "035313fc-435c-492d-b42a-4dd24995ec7d_ENSG00000182718.12"; transcript_id "035313fc-435c-492d-b42a-4dd24995ec7d_ENSG00000182718.12"; exon_number "11"; exon_id "035313fc-435c-492d-b42a-4dd24995ec7d_ENSG00000182718.12.11";
chr15	/dev/stdin	exon	60678227	60678285	.	-	.	gene_id "035313fc-435c-492d-b42a-4dd24995ec7d_ENSG00000182718.12"; transcript_id "035313fc-435c-492d-b42a-4dd24995ec7d_ENSG00000182718.12"; exon_number "12"; exon_id "035313fc-435c-492d-b42a-4dd24995ec7d_ENSG00000182718.12.12";
chr15	/dev/stdin	CDS	60678227	60678285	.	-	1	gene_id "035313fc-435c-492d-b42a-4dd24995ec7d_ENSG00000182718.12"; transcript_id "035313fc-435c-492d-b42a-4dd24995ec7d_ENSG00000182718.12"; exon_number "12"; exon_id "035313fc-435c-492d-b42a-4dd24995ec7d_ENSG00000182718.12.12";
chr15	/dev/stdin	exon	60685237	60685639	.	-	.	gene_id "035313fc-435c-492d-b42a-4dd24995ec7d_ENSG00000182718.12"; transcript_id "035313fc-435c-492d-b42a-4dd24995ec7d_ENSG00000182718.12"; exon_number "13"; exon_id "035313fc-435c-492d-b42a-4dd24995ec7d_ENSG00000182718.12.13";
chr15	/dev/stdin	CDS	60685237	60685639	.	-	2	gene_id "035313fc-435c-492d-b42a-4dd24995ec7d_ENSG00000182718.12"; transcript_id "035313fc-435c-492d-b42a-4dd24995ec7d_ENSG00000182718.12"; exon_number "13"; exon_id "035313fc-435c-492d-b42a-4dd24995ec7d_ENSG00000182718.12.13";
chr15	/dev/stdin	exon	60690142	60690163	.	-	.	gene_id "035313fc-435c-492d-b42a-4dd24995ec7d_ENSG00000182718.12"; transcript_id "035313fc-435c-492d-b42a-4dd24995ec7d_ENSG00000182718.12"; exon_number "14"; exon_id "035313fc-435c-492d-b42a-4dd24995ec7d_ENSG00000182718.12.14";
chr15	/dev/stdin	CDS	60690142	60690163	.	-	0	gene_id "035313fc-435c-492d-b42a-4dd24995ec7d_ENSG00000182718.12"; transcript_id "035313fc-435c-492d-b42a-4dd24995ec7d_ENSG00000182718.12"; exon_number "14"; exon_id "035313fc-435c-492d-b42a-4dd24995ec7d_ENSG00000182718.12.14";
chr15	/dev/stdin	start_codon	60690161	60690163	.	-	0	gene_id "035313fc-435c-492d-b42a-4dd24995ec7d_ENSG00000182718.12"; transcript_id "035313fc-435c-492d-b42a-4dd24995ec7d_ENSG00000182718.12"; exon_number "14"; exon_id "035313fc-435c-492d-b42a-4dd24995ec7d_ENSG00000182718.12.14";
chr15	/dev/stdin	transcript	60639527	60690163	.	-	.	gene_id "a2c7bcdb-4ecf-43ba-bc95-741087bad662_ENSG00000182718.12"; transcript_id "a2c7bcdb-4ecf-43ba-bc95-741087bad662_ENSG00000182718.12";
chr15	/dev/stdin	exon	60639527	60639888	.	-	.	gene_id "a2c7bcdb-4ecf-43ba-bc95-741087bad662_ENSG00000182718.12"; transcript_id "a2c7bcdb-4ecf-43ba-bc95-741087bad662_ENSG00000182718.12"; exon_number "1"; exon_id "a2c7bcdb-4ecf-43ba-bc95-741087bad662_ENSG00000182718.12.1";
chr15	/dev/stdin	CDS	60639527	60639888	.	-	1	gene_id "a2c7bcdb-4ecf-43ba-bc95-741087bad662_ENSG00000182718.12"; transcript_id "a2c7bcdb-4ecf-43ba-bc95-741087bad662_ENSG00000182718.12"; exon_number "1"; exon_id "a2c7bcdb-4ecf-43ba-bc95-741087bad662_ENSG00000182718.12.1";
chr15	/dev/stdin	exon	60641274	60641396	.	-	.	gene_id "a2c7bcdb-4ecf-43ba-bc95-741087bad662_ENSG00000182718.12"; transcript_id "a2c7bcdb-4ecf-43ba-bc95-741087bad662_ENSG00000182718.12"; exon_number "2"; exon_id "a2c7bcdb-4ecf-43ba-bc95-741087bad662_ENSG00000182718.12.2";
chr15	/dev/stdin	CDS	60641274	60641396	.	-	1	gene_id "a2c7bcdb-4ecf-43ba-bc95-741087bad662_ENSG00000182718.12"; transcript_id "a2c7bcdb-4ecf-43ba-bc95-741087bad662_ENSG00000182718.12"; exon_number "2"; exon_id "a2c7bcdb-4ecf-43ba-bc95-741087bad662_ENSG00000182718.12.2";
chr15	/dev/stdin	exon	60643392	60643450	.	-	.	gene_id "a2c7bcdb-4ecf-43ba-bc95-741087bad662_ENSG00000182718.12"; transcript_id "a2c7bcdb-4ecf-43ba-bc95-741087bad662_ENSG00000182718.12"; exon_number "3"; exon_id "a2c7bcdb-4ecf-43ba-bc95-741087bad662_ENSG00000182718.12.3";
chr15	/dev/stdin	CDS	60643392	60643450	.	-	0	gene_id "a2c7bcdb-4ecf-43ba-bc95-741087bad662_ENSG00000182718.12"; transcript_id "a2c7bcdb-4ecf-43ba-bc95-741087bad662_ENSG00000182718.12"; exon_number "3"; exon_id "a2c7bcdb-4ecf-43ba-bc95-741087bad662_ENSG00000182718.12.3";
chr15	/dev/stdin	exon	60643923	60644008	.	-	.	gene_id "a2c7bcdb-4ecf-43ba-bc95-741087bad662_ENSG00000182718.12"; transcript_id "a2c7bcdb-4ecf-43ba-bc95-741087bad662_ENSG00000182718.12"; exon_number "4"; exon_id "a2c7bcdb-4ecf-43ba-bc95-741087bad662_ENSG00000182718.12.4";
chr15	/dev/stdin	CDS	60643923	60644008	.	-	2	gene_id "a2c7bcdb-4ecf-43ba-bc95-741087bad662_ENSG00000182718.12"; transcript_id "a2c7bcdb-4ecf-43ba-bc95-741087bad662_ENSG00000182718.12"; exon_number "4"; exon_id "a2c7bcdb-4ecf-43ba-bc95-741087bad662_ENSG00000182718.12.4";
chr15	/dev/stdin	exon	60644582	60644675	.	-	.	gene_id "a2c7bcdb-4ecf-43ba-bc95-741087bad662_ENSG00000182718.12"; transcript_id "a2c7bcdb-4ecf-43ba-bc95-741087bad662_ENSG00000182718.12"; exon_number "5"; exon_id "a2c7bcdb-4ecf-43ba-bc95-741087bad662_ENSG00000182718.12.5";
chr15	/dev/stdin	CDS	60644582	60644675	.	-	0	gene_id "a2c7bcdb-4ecf-43ba-bc95-741087bad662_ENSG00000182718.12"; transcript_id "a2c7bcdb-4ecf-43ba-bc95-741087bad662_ENSG00000182718.12"; exon_number "5"; exon_id "a2c7bcdb-4ecf-43ba-bc95-741087bad662_ENSG00000182718.12.5";
chr15	/dev/stdin	exon	60646353	60646412	.	-	.	gene_id "a2c7bcdb-4ecf-43ba-bc95-741087bad662_ENSG00000182718.12"; transcript_id "a2c7bcdb-4ecf-43ba-bc95-741087bad662_ENSG00000182718.12"; exon_number "6"; exon_id "a2c7bcdb-4ecf-43ba-bc95-741087bad662_ENSG00000182718.12.6";
chr15	/dev/stdin	CDS	60646353	60646412	.	-	0	gene_id "a2c7bcdb-4ecf-43ba-bc95-741087bad662_ENSG00000182718.12"; transcript_id "a2c7bcdb-4ecf-43ba-bc95-741087bad662_ENSG00000182718.12"; exon_number "6"; exon_id "a2c7bcdb-4ecf-43ba-bc95-741087bad662_ENSG00000182718.12.6";
chr15	/dev/stdin	exon	60648118	60648197	.	-	.	gene_id "a2c7bcdb-4ecf-43ba-bc95-741087bad662_ENSG00000182718.12"; transcript_id "a2c7bcdb-4ecf-43ba-bc95-741087bad662_ENSG00000182718.12"; exon_number "7"; exon_id "a2c7bcdb-4ecf-43ba-bc95-741087bad662_ENSG00000182718.12.7";
chr15	/dev/stdin	CDS	60648118	60648197	.	-	2	gene_id "a2c7bcdb-4ecf-43ba-bc95-741087bad662_ENSG00000182718.12"; transcript_id "a2c7bcdb-4ecf-43ba-bc95-741087bad662_ENSG00000182718.12"; exon_number "7"; exon_id "a2c7bcdb-4ecf-43ba-bc95-741087bad662_ENSG00000182718.12.7";
chr15	/dev/stdin	exon	60649345	60649435	.	-	.	gene_id "a2c7bcdb-4ecf-43ba-bc95-741087bad662_ENSG00000182718.12"; transcript_id "a2c7bcdb-4ecf-43ba-bc95-741087bad662_ENSG00000182718.12"; exon_number "8"; exon_id "a2c7bcdb-4ecf-43ba-bc95-741087bad662_ENSG00000182718.12.8";
chr15	/dev/stdin	CDS	60649345	60649435	.	-	0	gene_id "a2c7bcdb-4ecf-43ba-bc95-741087bad662_ENSG00000182718.12"; transcript_id "a2c7bcdb-4ecf-43ba-bc95-741087bad662_ENSG00000182718.12"; exon_number "8"; exon_id "a2c7bcdb-4ecf-43ba-bc95-741087bad662_ENSG00000182718.12.8";
chr15	/dev/stdin	exon	60653140	60653253	.	-	.	gene_id "a2c7bcdb-4ecf-43ba-bc95-741087bad662_ENSG00000182718.12"; transcript_id "a2c7bcdb-4ecf-43ba-bc95-741087bad662_ENSG00000182718.12"; exon_number "9"; exon_id "a2c7bcdb-4ecf-43ba-bc95-741087bad662_ENSG00000182718.12.9";
chr15	/dev/stdin	CDS	60653140	60653253	.	-	0	gene_id "a2c7bcdb-4ecf-43ba-bc95-741087bad662_ENSG00000182718.12"; transcript_id "a2c7bcdb-4ecf-43ba-bc95-741087bad662_ENSG00000182718.12"; exon_number "9"; exon_id "a2c7bcdb-4ecf-43ba-bc95-741087bad662_ENSG00000182718.12.9";
chr15	/dev/stdin	exon	60656628	60656722	.	-	.	gene_id "a2c7bcdb-4ecf-43ba-bc95-741087bad662_ENSG00000182718.12"; transcript_id "a2c7bcdb-4ecf-43ba-bc95-741087bad662_ENSG00000182718.12"; exon_number "10"; exon_id "a2c7bcdb-4ecf-43ba-bc95-741087bad662_ENSG00000182718.12.10";
chr15	/dev/stdin	CDS	60656628	60656722	.	-	2	gene_id "a2c7bcdb-4ecf-43ba-bc95-741087bad662_ENSG00000182718.12"; transcript_id "a2c7bcdb-4ecf-43ba-bc95-741087bad662_ENSG00000182718.12"; exon_number "10"; exon_id "a2c7bcdb-4ecf-43ba-bc95-741087bad662_ENSG00000182718.12.10";
chr15	/dev/stdin	exon	60674541	60674640	.	-	.	gene_id "a2c7bcdb-4ecf-43ba-bc95-741087bad662_ENSG00000182718.12"; transcript_id "a2c7bcdb-4ecf-43ba-bc95-741087bad662_ENSG00000182718.12"; exon_number "11"; exon_id "a2c7bcdb-4ecf-43ba-bc95-741087bad662_ENSG00000182718.12.11";
chr15	/dev/stdin	CDS	60674541	60674640	.	-	0	gene_id "a2c7bcdb-4ecf-43ba-bc95-741087bad662_ENSG00000182718.12"; transcript_id "a2c7bcdb-4ecf-43ba-bc95-741087bad662_ENSG00000182718.12"; exon_number "11"; exon_id "a2c7bcdb-4ecf-43ba-bc95-741087bad662_ENSG00000182718.12.11";
chr15	/dev/stdin	exon	60678227	60678285	.	-	.	gene_id "a2c7bcdb-4ecf-43ba-bc95-741087bad662_ENSG00000182718.12"; transcript_id "a2c7bcdb-4ecf-43ba-bc95-741087bad662_ENSG00000182718.12"; exon_number "12"; exon_id "a2c7bcdb-4ecf-43ba-bc95-741087bad662_ENSG00000182718.12.12";
chr15	/dev/stdin	CDS	60678227	60678285	.	-	2	gene_id "a2c7bcdb-4ecf-43ba-bc95-741087bad662_ENSG00000182718.12"; transcript_id "a2c7bcdb-4ecf-43ba-bc95-741087bad662_ENSG00000182718.12"; exon_number "12"; exon_id "a2c7bcdb-4ecf-43ba-bc95-741087bad662_ENSG00000182718.12.12";
chr15	/dev/stdin	exon	60690142	60690163	.	-	.	gene_id "a2c7bcdb-4ecf-43ba-bc95-741087bad662_ENSG00000182718.12"; transcript_id "a2c7bcdb-4ecf-43ba-bc95-741087bad662_ENSG00000182718.12"; exon_number "13"; exon_id "a2c7bcdb-4ecf-43ba-bc95-741087bad662_ENSG00000182718.12.13";
chr15	/dev/stdin	CDS	60690142	60690163	.	-	0	gene_id "a2c7bcdb-4ecf-43ba-bc95-741087bad662_ENSG00000182718.12"; transcript_id "a2c7bcdb-4ecf-43ba-bc95-741087bad662_ENSG00000182718.12"; exon_number "13"; exon_id "a2c7bcdb-4ecf-43ba-bc95-741087bad662_ENSG00000182718.12.13";
chr15	/dev/stdin	start_codon	60690161	60690163	.	-	0	gene_id "a2c7bcdb-4ecf-43ba-bc95-741087bad662_ENSG00000182718.12"; transcript_id "a2c7bcdb-4ecf-43ba-bc95-741087bad662_ENSG00000182718.12"; exon_number "13"; exon_id "a2c7bcdb-4ecf-43ba-bc95-741087bad662_ENSG00000182718.12.13";
chr15	/dev/stdin	transcript	60639650	60690163	.	-	.	gene_id "a2c7bcdb-4ecf-43ba-bc95-741087bad662-1_ENSG00000182718.12"; transcript_id "a2c7bcdb-4ecf-43ba-bc95-741087bad662-1_ENSG00000182718.12";
chr15	/dev/stdin	exon	60639650	60639888	.	-	.	gene_id "a2c7bcdb-4ecf-43ba-bc95-741087bad662-1_ENSG00000182718.12"; transcript_id "a2c7bcdb-4ecf-43ba-bc95-741087bad662-1_ENSG00000182718.12"; exon_number "1"; exon_id "a2c7bcdb-4ecf-43ba-bc95-741087bad662-1_ENSG00000182718.12.1";
chr15	/dev/stdin	CDS	60639650	60639888	.	-	1	gene_id "a2c7bcdb-4ecf-43ba-bc95-741087bad662-1_ENSG00000182718.12"; transcript_id "a2c7bcdb-4ecf-43ba-bc95-741087bad662-1_ENSG00000182718.12"; exon_number "1"; exon_id "a2c7bcdb-4ecf-43ba-bc95-741087bad662-1_ENSG00000182718.12.1";
chr15	/dev/stdin	exon	60641274	60641396	.	-	.	gene_id "a2c7bcdb-4ecf-43ba-bc95-741087bad662-1_ENSG00000182718.12"; transcript_id "a2c7bcdb-4ecf-43ba-bc95-741087bad662-1_ENSG00000182718.12"; exon_number "2"; exon_id "a2c7bcdb-4ecf-43ba-bc95-741087bad662-1_ENSG00000182718.12.2";
chr15	/dev/stdin	CDS	60641274	60641396	.	-	1	gene_id "a2c7bcdb-4ecf-43ba-bc95-741087bad662-1_ENSG00000182718.12"; transcript_id "a2c7bcdb-4ecf-43ba-bc95-741087bad662-1_ENSG00000182718.12"; exon_number "2"; exon_id "a2c7bcdb-4ecf-43ba-bc95-741087bad662-1_ENSG00000182718.12.2";
chr15	/dev/stdin	exon	60643392	60643450	.	-	.	gene_id "a2c7bcdb-4ecf-43ba-bc95-741087bad662-1_ENSG00000182718.12"; transcript_id "a2c7bcdb-4ecf-43ba-bc95-741087bad662-1_ENSG00000182718.12"; exon_number "3"; exon_id "a2c7bcdb-4ecf-43ba-bc95-741087bad662-1_ENSG00000182718.12.3";
chr15	/dev/stdin	CDS	60643392	60643450	.	-	0	gene_id "a2c7bcdb-4ecf-43ba-bc95-741087bad662-1_ENSG00000182718.12"; transcript_id "a2c7bcdb-4ecf-43ba-bc95-741087bad662-1_ENSG00000182718.12"; exon_number "3"; exon_id "a2c7bcdb-4ecf-43ba-bc95-741087bad662-1_ENSG00000182718.12.3";
chr15	/dev/stdin	exon	60643923	60644008	.	-	.	gene_id "a2c7bcdb-4ecf-43ba-bc95-741087bad662-1_ENSG00000182718.12"; transcript_id "a2c7bcdb-4ecf-43ba-bc95-741087bad662-1_ENSG00000182718.12"; exon_number "4"; exon_id "a2c7bcdb-4ecf-43ba-bc95-741087bad662-1_ENSG00000182718.12.4";
chr15	/dev/stdin	CDS	60643923	60644008	.	-	2	gene_id "a2c7bcdb-4ecf-43ba-bc95-741087bad662-1_ENSG00000182718.12"; transcript_id "a2c7bcdb-4ecf-43ba-bc95-741087bad662-1_ENSG00000182718.12"; exon_number "4"; exon_id "a2c7bcdb-4ecf-43ba-bc95-741087bad662-1_ENSG00000182718.12.4";
chr15	/dev/stdin	exon	60644582	60644675	.	-	.	gene_id "a2c7bcdb-4ecf-43ba-bc95-741087bad662-1_ENSG00000182718.12"; transcript_id "a2c7bcdb-4ecf-43ba-bc95-741087bad662-1_ENSG00000182718.12"; exon_number "5"; exon_id "a2c7bcdb-4ecf-43ba-bc95-741087bad662-1_ENSG00000182718.12.5";
chr15	/dev/stdin	CDS	60644582	60644675	.	-	0	gene_id "a2c7bcdb-4ecf-43ba-bc95-741087bad662-1_ENSG00000182718.12"; transcript_id "a2c7bcdb-4ecf-43ba-bc95-741087bad662-1_ENSG00000182718.12"; exon_number "5"; exon_id "a2c7bcdb-4ecf-43ba-bc95-741087bad662-1_ENSG00000182718.12.5";
chr15	/dev/stdin	exon	60646353	60646412	.	-	.	gene_id "a2c7bcdb-4ecf-43ba-bc95-741087bad662-1_ENSG00000182718.12"; transcript_id "a2c7bcdb-4ecf-43ba-bc95-741087bad662-1_ENSG00000182718.12"; exon_number "6"; exon_id "a2c7bcdb-4ecf-43ba-bc95-741087bad662-1_ENSG00000182718.12.6";
chr15	/dev/stdin	CDS	60646353	60646412	.	-	0	gene_id "a2c7bcdb-4ecf-43ba-bc95-741087bad662-1_ENSG00000182718.12"; transcript_id "a2c7bcdb-4ecf-43ba-bc95-741087bad662-1_ENSG00000182718.12"; exon_number "6"; exon_id "a2c7bcdb-4ecf-43ba-bc95-741087bad662-1_ENSG00000182718.12.6";
chr15	/dev/stdin	exon	60648118	60648197	.	-	.	gene_id "a2c7bcdb-4ecf-43ba-bc95-741087bad662-1_ENSG00000182718.12"; transcript_id "a2c7bcdb-4ecf-43ba-bc95-741087bad662-1_ENSG00000182718.12"; exon_number "7"; exon_id "a2c7bcdb-4ecf-43ba-bc95-741087bad662-1_ENSG00000182718.12.7";
chr15	/dev/stdin	CDS	60648118	60648197	.	-	2	gene_id "a2c7bcdb-4ecf-43ba-bc95-741087bad662-1_ENSG00000182718.12"; transcript_id "a2c7bcdb-4ecf-43ba-bc95-741087bad662-1_ENSG00000182718.12"; exon_number "7"; exon_id "a2c7bcdb-4ecf-43ba-bc95-741087bad662-1_ENSG00000182718.12.7";
chr15	/dev/stdin	exon	60649345	60649435	.	-	.	gene_id "a2c7bcdb-4ecf-43ba-bc95-741087bad662-1_ENSG00000182718.12"; transcript_id "a2c7bcdb-4ecf-43ba-bc95-741087bad662-1_ENSG00000182718.12"; exon_number "8"; exon_id "a2c7bcdb-4ecf-43ba-bc95-741087bad662-1_ENSG00000182718.12.8";
chr15	/dev/stdin	CDS	60649345	60649435	.	-	0	gene_id "a2c7bcdb-4ecf-43ba-bc95-741087bad662-1_ENSG00000182718.12"; transcript_id "a2c7bcdb-4ecf-43ba-bc95-741087bad662-1_ENSG00000182718.12"; exon_number "8"; exon_id "a2c7bcdb-4ecf-43ba-bc95-741087bad662-1_ENSG00000182718.12.8";
chr15	/dev/stdin	exon	60653140	60653253	.	-	.	gene_id "a2c7bcdb-4ecf-43ba-bc95-741087bad662-1_ENSG00000182718.12"; transcript_id "a2c7bcdb-4ecf-43ba-bc95-741087bad662-1_ENSG00000182718.12"; exon_number "9"; exon_id "a2c7bcdb-4ecf-43ba-bc95-741087bad662-1_ENSG00000182718.12.9";
chr15	/dev/stdin	CDS	60653140	60653253	.	-	0	gene_id "a2c7bcdb-4ecf-43ba-bc95-741087bad662-1_ENSG00000182718.12"; transcript_id "a2c7bcdb-4ecf-43ba-bc95-741087bad662-1_ENSG00000182718.12"; exon_number "9"; exon_id "a2c7bcdb-4ecf-43ba-bc95-741087bad662-1_ENSG00000182718.12.9";
chr15	/dev/stdin	exon	60656628	60656722	.	-	.	gene_id "a2c7bcdb-4ecf-43ba-bc95-741087bad662-1_ENSG00000182718.12"; transcript_id "a2c7bcdb-4ecf-43ba-bc95-741087bad662-1_ENSG00000182718.12"; exon_number "10"; exon_id "a2c7bcdb-4ecf-43ba-bc95-741087bad662-1_ENSG00000182718.12.10";
chr15	/dev/stdin	CDS	60656628	60656722	.	-	2	gene_id "a2c7bcdb-4ecf-43ba-bc95-741087bad662-1_ENSG00000182718.12"; transcript_id "a2c7bcdb-4ecf-43ba-bc95-741087bad662-1_ENSG00000182718.12"; exon_number "10"; exon_id "a2c7bcdb-4ecf-43ba-bc95-741087bad662-1_ENSG00000182718.12.10";
chr15	/dev/stdin	exon	60674541	60674640	.	-	.	gene_id "a2c7bcdb-4ecf-43ba-bc95-741087bad662-1_ENSG00000182718.12"; transcript_id "a2c7bcdb-4ecf-43ba-bc95-741087bad662-1_ENSG00000182718.12"; exon_number "11"; exon_id "a2c7bcdb-4ecf-43ba-bc95-741087bad662-1_ENSG00000182718.12.11";
chr15	/dev/stdin	CDS	60674541	60674640	.	-	0	gene_id "a2c7bcdb-4ecf-43ba-bc95-741087bad662-1_ENSG00000182718.12"; transcript_id "a2c7bcdb-4ecf-43ba-bc95-741087bad662-1_ENSG00000182718.12"; exon_number "11"; exon_id "a2c7bcdb-4ecf-43ba-bc95-741087bad662-1_ENSG00000182718.12.11";
chr15	/dev/stdin	exon	60678227	60678285	.	-	.	gene_id "a2c7bcdb-4ecf-43ba-bc95-741087bad662-1_ENSG00000182718.12"; transcript_id "a2c7bcdb-4ecf-43ba-bc95-741087bad662-1_ENSG00000182718.12"; exon_number "12"; exon_id "a2c7bcdb-4ecf-43ba-bc95-741087bad662-1_ENSG00000182718.12.12";
chr15	/dev/stdin	CDS	60678227	60678285	.	-	2	gene_id "a2c7bcdb-4ecf-43ba-bc95-741087bad662-1_ENSG00000182718.12"; transcript_id "a2c7bcdb-4ecf-43ba-bc95-741087bad662-1_ENSG00000182718.12"; exon_number "12"; exon_id "a2c7bcdb-4ecf-43ba-bc95-741087bad662-1_ENSG00000182718.12.12";
chr15	/dev/stdin	exon	60690142	60690163	.	-	.	gene_id "a2c7bcdb-4ecf-43ba-bc95-741087bad662-1_ENSG00000182718.12"; transcript_id "a2c7bcdb-4ecf-43ba-bc95-741087bad662-1_ENSG00000182718.12"; exon_number "13"; exon_id "a2c7bcdb-4ecf-43ba-bc95-741087bad662-1_ENSG00000182718.12.13";
chr15	/dev/stdin	CDS	60690142	60690163	.	-	0	gene_id "a2c7bcdb-4ecf-43ba-bc95-741087bad662-1_ENSG00000182718.12"; transcript_id "a2c7bcdb-4ecf-43ba-bc95-741087bad662-1_ENSG00000182718.12"; exon_number "13"; exon_id "a2c7bcdb-4ecf-43ba-bc95-741087bad662-1_ENSG00000182718.12.13";
chr15	/dev/stdin	start_codon	60690161	60690163	.	-	0	gene_id "a2c7bcdb-4ecf-43ba-bc95-741087bad662-1_ENSG00000182718.12"; transcript_id "a2c7bcdb-4ecf-43ba-bc95-741087bad662-1_ENSG00000182718.12"; exon_number "13"; exon_id "a2c7bcdb-4ecf-43ba-bc95-741087bad662-1_ENSG00000182718.12.13";
chr15	/dev/stdin	transcript	60639527	60689785	.	-	.	gene_id "c355cf68-2f79-40c6-ba1d-b95bd00dabe7_ENSG00000182718.12"; transcript_id "c355cf68-2f79-40c6-ba1d-b95bd00dabe7_ENSG00000182718.12";
chr15	/dev/stdin	exon	60639527	60639888	.	-	.	gene_id "c355cf68-2f79-40c6-ba1d-b95bd00dabe7_ENSG00000182718.12"; transcript_id "c355cf68-2f79-40c6-ba1d-b95bd00dabe7_ENSG00000182718.12"; exon_number "1"; exon_id "c355cf68-2f79-40c6-ba1d-b95bd00dabe7_ENSG00000182718.12.1";
chr15	/dev/stdin	CDS	60639527	60639888	.	-	0	gene_id "c355cf68-2f79-40c6-ba1d-b95bd00dabe7_ENSG00000182718.12"; transcript_id "c355cf68-2f79-40c6-ba1d-b95bd00dabe7_ENSG00000182718.12"; exon_number "1"; exon_id "c355cf68-2f79-40c6-ba1d-b95bd00dabe7_ENSG00000182718.12.1";
chr15	/dev/stdin	exon	60641274	60641396	.	-	.	gene_id "c355cf68-2f79-40c6-ba1d-b95bd00dabe7_ENSG00000182718.12"; transcript_id "c355cf68-2f79-40c6-ba1d-b95bd00dabe7_ENSG00000182718.12"; exon_number "2"; exon_id "c355cf68-2f79-40c6-ba1d-b95bd00dabe7_ENSG00000182718.12.2";
chr15	/dev/stdin	CDS	60641274	60641396	.	-	0	gene_id "c355cf68-2f79-40c6-ba1d-b95bd00dabe7_ENSG00000182718.12"; transcript_id "c355cf68-2f79-40c6-ba1d-b95bd00dabe7_ENSG00000182718.12"; exon_number "2"; exon_id "c355cf68-2f79-40c6-ba1d-b95bd00dabe7_ENSG00000182718.12.2";
chr15	/dev/stdin	exon	60643392	60643450	.	-	.	gene_id "c355cf68-2f79-40c6-ba1d-b95bd00dabe7_ENSG00000182718.12"; transcript_id "c355cf68-2f79-40c6-ba1d-b95bd00dabe7_ENSG00000182718.12"; exon_number "3"; exon_id "c355cf68-2f79-40c6-ba1d-b95bd00dabe7_ENSG00000182718.12.3";
chr15	/dev/stdin	CDS	60643392	60643450	.	-	2	gene_id "c355cf68-2f79-40c6-ba1d-b95bd00dabe7_ENSG00000182718.12"; transcript_id "c355cf68-2f79-40c6-ba1d-b95bd00dabe7_ENSG00000182718.12"; exon_number "3"; exon_id "c355cf68-2f79-40c6-ba1d-b95bd00dabe7_ENSG00000182718.12.3";
chr15	/dev/stdin	exon	60643923	60644018	.	-	.	gene_id "c355cf68-2f79-40c6-ba1d-b95bd00dabe7_ENSG00000182718.12"; transcript_id "c355cf68-2f79-40c6-ba1d-b95bd00dabe7_ENSG00000182718.12"; exon_number "4"; exon_id "c355cf68-2f79-40c6-ba1d-b95bd00dabe7_ENSG00000182718.12.4";
chr15	/dev/stdin	CDS	60643923	60644018	.	-	2	gene_id "c355cf68-2f79-40c6-ba1d-b95bd00dabe7_ENSG00000182718.12"; transcript_id "c355cf68-2f79-40c6-ba1d-b95bd00dabe7_ENSG00000182718.12"; exon_number "4"; exon_id "c355cf68-2f79-40c6-ba1d-b95bd00dabe7_ENSG00000182718.12.4";
chr15	/dev/stdin	exon	60644582	60644675	.	-	.	gene_id "c355cf68-2f79-40c6-ba1d-b95bd00dabe7_ENSG00000182718.12"; transcript_id "c355cf68-2f79-40c6-ba1d-b95bd00dabe7_ENSG00000182718.12"; exon_number "5"; exon_id "c355cf68-2f79-40c6-ba1d-b95bd00dabe7_ENSG00000182718.12.5";
chr15	/dev/stdin	CDS	60644582	60644675	.	-	0	gene_id "c355cf68-2f79-40c6-ba1d-b95bd00dabe7_ENSG00000182718.12"; transcript_id "c355cf68-2f79-40c6-ba1d-b95bd00dabe7_ENSG00000182718.12"; exon_number "5"; exon_id "c355cf68-2f79-40c6-ba1d-b95bd00dabe7_ENSG00000182718.12.5";
chr15	/dev/stdin	exon	60646353	60646407	.	-	.	gene_id "c355cf68-2f79-40c6-ba1d-b95bd00dabe7_ENSG00000182718.12"; transcript_id "c355cf68-2f79-40c6-ba1d-b95bd00dabe7_ENSG00000182718.12"; exon_number "6"; exon_id "c355cf68-2f79-40c6-ba1d-b95bd00dabe7_ENSG00000182718.12.6";
chr15	/dev/stdin	CDS	60646353	60646407	.	-	1	gene_id "c355cf68-2f79-40c6-ba1d-b95bd00dabe7_ENSG00000182718.12"; transcript_id "c355cf68-2f79-40c6-ba1d-b95bd00dabe7_ENSG00000182718.12"; exon_number "6"; exon_id "c355cf68-2f79-40c6-ba1d-b95bd00dabe7_ENSG00000182718.12.6";
chr15	/dev/stdin	exon	60648114	60648197	.	-	.	gene_id "c355cf68-2f79-40c6-ba1d-b95bd00dabe7_ENSG00000182718.12"; transcript_id "c355cf68-2f79-40c6-ba1d-b95bd00dabe7_ENSG00000182718.12"; exon_number "7"; exon_id "c355cf68-2f79-40c6-ba1d-b95bd00dabe7_ENSG00000182718.12.7";
chr15	/dev/stdin	CDS	60648114	60648197	.	-	1	gene_id "c355cf68-2f79-40c6-ba1d-b95bd00dabe7_ENSG00000182718.12"; transcript_id "c355cf68-2f79-40c6-ba1d-b95bd00dabe7_ENSG00000182718.12"; exon_number "7"; exon_id "c355cf68-2f79-40c6-ba1d-b95bd00dabe7_ENSG00000182718.12.7";
chr15	/dev/stdin	exon	60649345	60649435	.	-	.	gene_id "c355cf68-2f79-40c6-ba1d-b95bd00dabe7_ENSG00000182718.12"; transcript_id "c355cf68-2f79-40c6-ba1d-b95bd00dabe7_ENSG00000182718.12"; exon_number "8"; exon_id "c355cf68-2f79-40c6-ba1d-b95bd00dabe7_ENSG00000182718.12.8";
chr15	/dev/stdin	CDS	60649345	60649435	.	-	2	gene_id "c355cf68-2f79-40c6-ba1d-b95bd00dabe7_ENSG00000182718.12"; transcript_id "c355cf68-2f79-40c6-ba1d-b95bd00dabe7_ENSG00000182718.12"; exon_number "8"; exon_id "c355cf68-2f79-40c6-ba1d-b95bd00dabe7_ENSG00000182718.12.8";
chr15	/dev/stdin	exon	60653140	60653253	.	-	.	gene_id "c355cf68-2f79-40c6-ba1d-b95bd00dabe7_ENSG00000182718.12"; transcript_id "c355cf68-2f79-40c6-ba1d-b95bd00dabe7_ENSG00000182718.12"; exon_number "9"; exon_id "c355cf68-2f79-40c6-ba1d-b95bd00dabe7_ENSG00000182718.12.9";
chr15	/dev/stdin	CDS	60653140	60653253	.	-	2	gene_id "c355cf68-2f79-40c6-ba1d-b95bd00dabe7_ENSG00000182718.12"; transcript_id "c355cf68-2f79-40c6-ba1d-b95bd00dabe7_ENSG00000182718.12"; exon_number "9"; exon_id "c355cf68-2f79-40c6-ba1d-b95bd00dabe7_ENSG00000182718.12.9";
chr15	/dev/stdin	exon	60656628	60656722	.	-	.	gene_id "c355cf68-2f79-40c6-ba1d-b95bd00dabe7_ENSG00000182718.12"; transcript_id "c355cf68-2f79-40c6-ba1d-b95bd00dabe7_ENSG00000182718.12"; exon_number "10"; exon_id "c355cf68-2f79-40c6-ba1d-b95bd00dabe7_ENSG00000182718.12.10";
chr15	/dev/stdin	CDS	60656628	60656722	.	-	1	gene_id "c355cf68-2f79-40c6-ba1d-b95bd00dabe7_ENSG00000182718.12"; transcript_id "c355cf68-2f79-40c6-ba1d-b95bd00dabe7_ENSG00000182718.12"; exon_number "10"; exon_id "c355cf68-2f79-40c6-ba1d-b95bd00dabe7_ENSG00000182718.12.10";
chr15	/dev/stdin	exon	60674541	60674640	.	-	.	gene_id "c355cf68-2f79-40c6-ba1d-b95bd00dabe7_ENSG00000182718.12"; transcript_id "c355cf68-2f79-40c6-ba1d-b95bd00dabe7_ENSG00000182718.12"; exon_number "11"; exon_id "c355cf68-2f79-40c6-ba1d-b95bd00dabe7_ENSG00000182718.12.11";
chr15	/dev/stdin	CDS	60674541	60674640	.	-	2	gene_id "c355cf68-2f79-40c6-ba1d-b95bd00dabe7_ENSG00000182718.12"; transcript_id "c355cf68-2f79-40c6-ba1d-b95bd00dabe7_ENSG00000182718.12"; exon_number "11"; exon_id "c355cf68-2f79-40c6-ba1d-b95bd00dabe7_ENSG00000182718.12.11";
chr15	/dev/stdin	exon	60678227	60678285	.	-	.	gene_id "c355cf68-2f79-40c6-ba1d-b95bd00dabe7_ENSG00000182718.12"; transcript_id "c355cf68-2f79-40c6-ba1d-b95bd00dabe7_ENSG00000182718.12"; exon_number "12"; exon_id "c355cf68-2f79-40c6-ba1d-b95bd00dabe7_ENSG00000182718.12.12";
chr15	/dev/stdin	CDS	60678227	60678285	.	-	1	gene_id "c355cf68-2f79-40c6-ba1d-b95bd00dabe7_ENSG00000182718.12"; transcript_id "c355cf68-2f79-40c6-ba1d-b95bd00dabe7_ENSG00000182718.12"; exon_number "12"; exon_id "c355cf68-2f79-40c6-ba1d-b95bd00dabe7_ENSG00000182718.12.12";
chr15	/dev/stdin	exon	60689457	60689785	.	-	.	gene_id "c355cf68-2f79-40c6-ba1d-b95bd00dabe7_ENSG00000182718.12"; transcript_id "c355cf68-2f79-40c6-ba1d-b95bd00dabe7_ENSG00000182718.12"; exon_number "13"; exon_id "c355cf68-2f79-40c6-ba1d-b95bd00dabe7_ENSG00000182718.12.13";
chr15	/dev/stdin	CDS	60689457	60689785	.	-	0	gene_id "c355cf68-2f79-40c6-ba1d-b95bd00dabe7_ENSG00000182718.12"; transcript_id "c355cf68-2f79-40c6-ba1d-b95bd00dabe7_ENSG00000182718.12"; exon_number "13"; exon_id "c355cf68-2f79-40c6-ba1d-b95bd00dabe7_ENSG00000182718.12.13";
chr15	/dev/stdin	start_codon	60689783	60689785	.	-	0	gene_id "c355cf68-2f79-40c6-ba1d-b95bd00dabe7_ENSG00000182718.12"; transcript_id "c355cf68-2f79-40c6-ba1d-b95bd00dabe7_ENSG00000182718.12"; exon_number "13"; exon_id "c355cf68-2f79-40c6-ba1d-b95bd00dabe7_ENSG00000182718.12.13";
chr15	/dev/stdin	transcript	60639527	60690163	.	-	.	gene_id "ENST00000332680.4_ENSG00000182718.12"; transcript_id "ENST00000332680.4_ENSG00000182718.12";
chr15	/dev/stdin	exon	60639527	60639888	.	-	.	gene_id "ENST00000332680.4_ENSG00000182718.12"; transcript_id "ENST00000332680.4_ENSG00000182718.12"; exon_number "1"; exon_id "ENST00000332680.4_ENSG00000182718.12.1";
chr15	/dev/stdin	CDS	60639527	60639888	.	-	0	gene_id "ENST00000332680.4_ENSG00000182718.12"; transcript_id "ENST00000332680.4_ENSG00000182718.12"; exon_number "1"; exon_id "ENST00000332680.4_ENSG00000182718.12.1";
chr15	/dev/stdin	exon	60641274	60641396	.	-	.	gene_id "ENST00000332680.4_ENSG00000182718.12"; transcript_id "ENST00000332680.4_ENSG00000182718.12"; exon_number "2"; exon_id "ENST00000332680.4_ENSG00000182718.12.2";
chr15	/dev/stdin	CDS	60641274	60641396	.	-	0	gene_id "ENST00000332680.4_ENSG00000182718.12"; transcript_id "ENST00000332680.4_ENSG00000182718.12"; exon_number "2"; exon_id "ENST00000332680.4_ENSG00000182718.12.2";
chr15	/dev/stdin	exon	60643392	60643450	.	-	.	gene_id "ENST00000332680.4_ENSG00000182718.12"; transcript_id "ENST00000332680.4_ENSG00000182718.12"; exon_number "3"; exon_id "ENST00000332680.4_ENSG00000182718.12.3";
chr15	/dev/stdin	CDS	60643392	60643450	.	-	2	gene_id "ENST00000332680.4_ENSG00000182718.12"; transcript_id "ENST00000332680.4_ENSG00000182718.12"; exon_number "3"; exon_id "ENST00000332680.4_ENSG00000182718.12.3";
chr15	/dev/stdin	exon	60643923	60644018	.	-	.	gene_id "ENST00000332680.4_ENSG00000182718.12"; transcript_id "ENST00000332680.4_ENSG00000182718.12"; exon_number "4"; exon_id "ENST00000332680.4_ENSG00000182718.12.4";
chr15	/dev/stdin	CDS	60643923	60644018	.	-	2	gene_id "ENST00000332680.4_ENSG00000182718.12"; transcript_id "ENST00000332680.4_ENSG00000182718.12"; exon_number "4"; exon_id "ENST00000332680.4_ENSG00000182718.12.4";
chr15	/dev/stdin	exon	60644582	60644675	.	-	.	gene_id "ENST00000332680.4_ENSG00000182718.12"; transcript_id "ENST00000332680.4_ENSG00000182718.12"; exon_number "5"; exon_id "ENST00000332680.4_ENSG00000182718.12.5";
chr15	/dev/stdin	CDS	60644582	60644675	.	-	0	gene_id "ENST00000332680.4_ENSG00000182718.12"; transcript_id "ENST00000332680.4_ENSG00000182718.12"; exon_number "5"; exon_id "ENST00000332680.4_ENSG00000182718.12.5";
chr15	/dev/stdin	exon	60646353	60646412	.	-	.	gene_id "ENST00000332680.4_ENSG00000182718.12"; transcript_id "ENST00000332680.4_ENSG00000182718.12"; exon_number "6"; exon_id "ENST00000332680.4_ENSG00000182718.12.6";
chr15	/dev/stdin	CDS	60646353	60646412	.	-	0	gene_id "ENST00000332680.4_ENSG00000182718.12"; transcript_id "ENST00000332680.4_ENSG00000182718.12"; exon_number "6"; exon_id "ENST00000332680.4_ENSG00000182718.12.6";
chr15	/dev/stdin	exon	60648118	60648197	.	-	.	gene_id "ENST00000332680.4_ENSG00000182718.12"; transcript_id "ENST00000332680.4_ENSG00000182718.12"; exon_number "7"; exon_id "ENST00000332680.4_ENSG00000182718.12.7";
chr15	/dev/stdin	CDS	60648118	60648197	.	-	2	gene_id "ENST00000332680.4_ENSG00000182718.12"; transcript_id "ENST00000332680.4_ENSG00000182718.12"; exon_number "7"; exon_id "ENST00000332680.4_ENSG00000182718.12.7";
chr15	/dev/stdin	exon	60649345	60649435	.	-	.	gene_id "ENST00000332680.4_ENSG00000182718.12"; transcript_id "ENST00000332680.4_ENSG00000182718.12"; exon_number "8"; exon_id "ENST00000332680.4_ENSG00000182718.12.8";
chr15	/dev/stdin	CDS	60649345	60649435	.	-	0	gene_id "ENST00000332680.4_ENSG00000182718.12"; transcript_id "ENST00000332680.4_ENSG00000182718.12"; exon_number "8"; exon_id "ENST00000332680.4_ENSG00000182718.12.8";
chr15	/dev/stdin	exon	60653140	60653253	.	-	.	gene_id "ENST00000332680.4_ENSG00000182718.12"; transcript_id "ENST00000332680.4_ENSG00000182718.12"; exon_number "9"; exon_id "ENST00000332680.4_ENSG00000182718.12.9";
chr15	/dev/stdin	CDS	60653140	60653253	.	-	0	gene_id "ENST00000332680.4_ENSG00000182718.12"; transcript_id "ENST00000332680.4_ENSG00000182718.12"; exon_number "9"; exon_id "ENST00000332680.4_ENSG00000182718.12.9";
chr15	/dev/stdin	exon	60656628	60656722	.	-	.	gene_id "ENST00000332680.4_ENSG00000182718.12"; transcript_id "ENST00000332680.4_ENSG00000182718.12"; exon_number "10"; exon_id "ENST00000332680.4_ENSG00000182718.12.10";
chr15	/dev/stdin	CDS	60656628	60656722	.	-	2	gene_id "ENST00000332680.4_ENSG00000182718.12"; transcript_id "ENST00000332680.4_ENSG00000182718.12"; exon_number "10"; exon_id "ENST00000332680.4_ENSG00000182718.12.10";
chr15	/dev/stdin	exon	60674541	60674640	.	-	.	gene_id "ENST00000332680.4_ENSG00000182718.12"; transcript_id "ENST00000332680.4_ENSG00000182718.12"; exon_number "11"; exon_id "ENST00000332680.4_ENSG00000182718.12.11";
chr15	/dev/stdin	CDS	60674541	60674640	.	-	0	gene_id "ENST00000332680.4_ENSG00000182718.12"; transcript_id "ENST00000332680.4_ENSG00000182718.12"; exon_number "11"; exon_id "ENST00000332680.4_ENSG00000182718.12.11";
chr15	/dev/stdin	exon	60678227	60678285	.	-	.	gene_id "ENST00000332680.4_ENSG00000182718.12"; transcript_id "ENST00000332680.4_ENSG00000182718.12"; exon_number "12"; exon_id "ENST00000332680.4_ENSG00000182718.12.12";
chr15	/dev/stdin	CDS	60678227	60678285	.	-	2	gene_id "ENST00000332680.4_ENSG00000182718.12"; transcript_id "ENST00000332680.4_ENSG00000182718.12"; exon_number "12"; exon_id "ENST00000332680.4_ENSG00000182718.12.12";
chr15	/dev/stdin	exon	60690070	60690163	.	-	.	gene_id "ENST00000332680.4_ENSG00000182718.12"; transcript_id "ENST00000332680.4_ENSG00000182718.12"; exon_number "13"; exon_id "ENST00000332680.4_ENSG00000182718.12.13";
chr15	/dev/stdin	CDS	60690070	60690163	.	-	0	gene_id "ENST00000332680.4_ENSG00000182718.12"; transcript_id "ENST00000332680.4_ENSG00000182718.12"; exon_number "13"; exon_id "ENST00000332680.4_ENSG00000182718.12.13";
chr15	/dev/stdin	start_codon	60690161	60690163	.	-	0	gene_id "ENST00000332680.4_ENSG00000182718.12"; transcript_id "ENST00000332680.4_ENSG00000182718.12"; exon_number "13"; exon_id "ENST00000332680.4_ENSG00000182718.12.13";
chr15	/dev/stdin	transcript	60639527	60690163	.	-	.	gene_id "9eab73ab-bc33-4c52-89a2-be88a067d4d7_ENSG00000182718.12"; transcript_id "9eab73ab-bc33-4c52-89a2-be88a067d4d7_ENSG00000182718.12";
chr15	/dev/stdin	exon	60639527	60639888	.	-	.	gene_id "9eab73ab-bc33-4c52-89a2-be88a067d4d7_ENSG00000182718.12"; transcript_id "9eab73ab-bc33-4c52-89a2-be88a067d4d7_ENSG00000182718.12"; exon_number "1"; exon_id "9eab73ab-bc33-4c52-89a2-be88a067d4d7_ENSG00000182718.12.1";
chr15	/dev/stdin	CDS	60639530	60639888	.	-	2	gene_id "9eab73ab-bc33-4c52-89a2-be88a067d4d7_ENSG00000182718.12"; transcript_id "9eab73ab-bc33-4c52-89a2-be88a067d4d7_ENSG00000182718.12"; exon_number "1"; exon_id "9eab73ab-bc33-4c52-89a2-be88a067d4d7_ENSG00000182718.12.1";
chr15	/dev/stdin	exon	60641274	60641396	.	-	.	gene_id "9eab73ab-bc33-4c52-89a2-be88a067d4d7_ENSG00000182718.12"; transcript_id "9eab73ab-bc33-4c52-89a2-be88a067d4d7_ENSG00000182718.12"; exon_number "2"; exon_id "9eab73ab-bc33-4c52-89a2-be88a067d4d7_ENSG00000182718.12.2";
chr15	/dev/stdin	CDS	60641274	60641396	.	-	2	gene_id "9eab73ab-bc33-4c52-89a2-be88a067d4d7_ENSG00000182718.12"; transcript_id "9eab73ab-bc33-4c52-89a2-be88a067d4d7_ENSG00000182718.12"; exon_number "2"; exon_id "9eab73ab-bc33-4c52-89a2-be88a067d4d7_ENSG00000182718.12.2";
chr15	/dev/stdin	exon	60643392	60643450	.	-	.	gene_id "9eab73ab-bc33-4c52-89a2-be88a067d4d7_ENSG00000182718.12"; transcript_id "9eab73ab-bc33-4c52-89a2-be88a067d4d7_ENSG00000182718.12"; exon_number "3"; exon_id "9eab73ab-bc33-4c52-89a2-be88a067d4d7_ENSG00000182718.12.3";
chr15	/dev/stdin	CDS	60643392	60643450	.	-	1	gene_id "9eab73ab-bc33-4c52-89a2-be88a067d4d7_ENSG00000182718.12"; transcript_id "9eab73ab-bc33-4c52-89a2-be88a067d4d7_ENSG00000182718.12"; exon_number "3"; exon_id "9eab73ab-bc33-4c52-89a2-be88a067d4d7_ENSG00000182718.12.3";
chr15	/dev/stdin	exon	60643923	60644018	.	-	.	gene_id "9eab73ab-bc33-4c52-89a2-be88a067d4d7_ENSG00000182718.12"; transcript_id "9eab73ab-bc33-4c52-89a2-be88a067d4d7_ENSG00000182718.12"; exon_number "4"; exon_id "9eab73ab-bc33-4c52-89a2-be88a067d4d7_ENSG00000182718.12.4";
chr15	/dev/stdin	CDS	60643923	60644018	.	-	1	gene_id "9eab73ab-bc33-4c52-89a2-be88a067d4d7_ENSG00000182718.12"; transcript_id "9eab73ab-bc33-4c52-89a2-be88a067d4d7_ENSG00000182718.12"; exon_number "4"; exon_id "9eab73ab-bc33-4c52-89a2-be88a067d4d7_ENSG00000182718.12.4";
chr15	/dev/stdin	exon	60644582	60644675	.	-	.	gene_id "9eab73ab-bc33-4c52-89a2-be88a067d4d7_ENSG00000182718.12"; transcript_id "9eab73ab-bc33-4c52-89a2-be88a067d4d7_ENSG00000182718.12"; exon_number "5"; exon_id "9eab73ab-bc33-4c52-89a2-be88a067d4d7_ENSG00000182718.12.5";
chr15	/dev/stdin	CDS	60644582	60644675	.	-	2	gene_id "9eab73ab-bc33-4c52-89a2-be88a067d4d7_ENSG00000182718.12"; transcript_id "9eab73ab-bc33-4c52-89a2-be88a067d4d7_ENSG00000182718.12"; exon_number "5"; exon_id "9eab73ab-bc33-4c52-89a2-be88a067d4d7_ENSG00000182718.12.5";
chr15	/dev/stdin	exon	60646353	60646407	.	-	.	gene_id "9eab73ab-bc33-4c52-89a2-be88a067d4d7_ENSG00000182718.12"; transcript_id "9eab73ab-bc33-4c52-89a2-be88a067d4d7_ENSG00000182718.12"; exon_number "6"; exon_id "9eab73ab-bc33-4c52-89a2-be88a067d4d7_ENSG00000182718.12.6";
chr15	/dev/stdin	CDS	60646353	60646407	.	-	0	gene_id "9eab73ab-bc33-4c52-89a2-be88a067d4d7_ENSG00000182718.12"; transcript_id "9eab73ab-bc33-4c52-89a2-be88a067d4d7_ENSG00000182718.12"; exon_number "6"; exon_id "9eab73ab-bc33-4c52-89a2-be88a067d4d7_ENSG00000182718.12.6";
chr15	/dev/stdin	exon	60648114	60648197	.	-	.	gene_id "9eab73ab-bc33-4c52-89a2-be88a067d4d7_ENSG00000182718.12"; transcript_id "9eab73ab-bc33-4c52-89a2-be88a067d4d7_ENSG00000182718.12"; exon_number "7"; exon_id "9eab73ab-bc33-4c52-89a2-be88a067d4d7_ENSG00000182718.12.7";
chr15	/dev/stdin	CDS	60648114	60648197	.	-	0	gene_id "9eab73ab-bc33-4c52-89a2-be88a067d4d7_ENSG00000182718.12"; transcript_id "9eab73ab-bc33-4c52-89a2-be88a067d4d7_ENSG00000182718.12"; exon_number "7"; exon_id "9eab73ab-bc33-4c52-89a2-be88a067d4d7_ENSG00000182718.12.7";
chr15	/dev/stdin	exon	60649345	60649435	.	-	.	gene_id "9eab73ab-bc33-4c52-89a2-be88a067d4d7_ENSG00000182718.12"; transcript_id "9eab73ab-bc33-4c52-89a2-be88a067d4d7_ENSG00000182718.12"; exon_number "8"; exon_id "9eab73ab-bc33-4c52-89a2-be88a067d4d7_ENSG00000182718.12.8";
chr15	/dev/stdin	CDS	60649345	60649435	.	-	1	gene_id "9eab73ab-bc33-4c52-89a2-be88a067d4d7_ENSG00000182718.12"; transcript_id "9eab73ab-bc33-4c52-89a2-be88a067d4d7_ENSG00000182718.12"; exon_number "8"; exon_id "9eab73ab-bc33-4c52-89a2-be88a067d4d7_ENSG00000182718.12.8";
chr15	/dev/stdin	exon	60653140	60653253	.	-	.	gene_id "9eab73ab-bc33-4c52-89a2-be88a067d4d7_ENSG00000182718.12"; transcript_id "9eab73ab-bc33-4c52-89a2-be88a067d4d7_ENSG00000182718.12"; exon_number "9"; exon_id "9eab73ab-bc33-4c52-89a2-be88a067d4d7_ENSG00000182718.12.9";
chr15	/dev/stdin	CDS	60653140	60653253	.	-	1	gene_id "9eab73ab-bc33-4c52-89a2-be88a067d4d7_ENSG00000182718.12"; transcript_id "9eab73ab-bc33-4c52-89a2-be88a067d4d7_ENSG00000182718.12"; exon_number "9"; exon_id "9eab73ab-bc33-4c52-89a2-be88a067d4d7_ENSG00000182718.12.9";
chr15	/dev/stdin	exon	60656628	60656722	.	-	.	gene_id "9eab73ab-bc33-4c52-89a2-be88a067d4d7_ENSG00000182718.12"; transcript_id "9eab73ab-bc33-4c52-89a2-be88a067d4d7_ENSG00000182718.12"; exon_number "10"; exon_id "9eab73ab-bc33-4c52-89a2-be88a067d4d7_ENSG00000182718.12.10";
chr15	/dev/stdin	CDS	60656628	60656722	.	-	0	gene_id "9eab73ab-bc33-4c52-89a2-be88a067d4d7_ENSG00000182718.12"; transcript_id "9eab73ab-bc33-4c52-89a2-be88a067d4d7_ENSG00000182718.12"; exon_number "10"; exon_id "9eab73ab-bc33-4c52-89a2-be88a067d4d7_ENSG00000182718.12.10";
chr15	/dev/stdin	exon	60678227	60678285	.	-	.	gene_id "9eab73ab-bc33-4c52-89a2-be88a067d4d7_ENSG00000182718.12"; transcript_id "9eab73ab-bc33-4c52-89a2-be88a067d4d7_ENSG00000182718.12"; exon_number "11"; exon_id "9eab73ab-bc33-4c52-89a2-be88a067d4d7_ENSG00000182718.12.11";
chr15	/dev/stdin	CDS	60678227	60678285	.	-	2	gene_id "9eab73ab-bc33-4c52-89a2-be88a067d4d7_ENSG00000182718.12"; transcript_id "9eab73ab-bc33-4c52-89a2-be88a067d4d7_ENSG00000182718.12"; exon_number "11"; exon_id "9eab73ab-bc33-4c52-89a2-be88a067d4d7_ENSG00000182718.12.11";
chr15	/dev/stdin	exon	60690142	60690163	.	-	.	gene_id "9eab73ab-bc33-4c52-89a2-be88a067d4d7_ENSG00000182718.12"; transcript_id "9eab73ab-bc33-4c52-89a2-be88a067d4d7_ENSG00000182718.12"; exon_number "12"; exon_id "9eab73ab-bc33-4c52-89a2-be88a067d4d7_ENSG00000182718.12.12";
chr15	/dev/stdin	CDS	60690142	60690163	.	-	0	gene_id "9eab73ab-bc33-4c52-89a2-be88a067d4d7_ENSG00000182718.12"; transcript_id "9eab73ab-bc33-4c52-89a2-be88a067d4d7_ENSG00000182718.12"; exon_number "12"; exon_id "9eab73ab-bc33-4c52-89a2-be88a067d4d7_ENSG00000182718.12.12";
chr15	/dev/stdin	start_codon	60690161	60690163	.	-	0	gene_id "9eab73ab-bc33-4c52-89a2-be88a067d4d7_ENSG00000182718.12"; transcript_id "9eab73ab-bc33-4c52-89a2-be88a067d4d7_ENSG00000182718.12"; exon_number "12"; exon_id "9eab73ab-bc33-4c52-89a2-be88a067d4d7_ENSG00000182718.12.12";
chr15	/dev/stdin	stop_codon	60639527	60639529	.	-	0	gene_id "9eab73ab-bc33-4c52-89a2-be88a067d4d7_ENSG00000182718.12"; transcript_id "9eab73ab-bc33-4c52-89a2-be88a067d4d7_ENSG00000182718.12"; exon_number "1"; exon_id "9eab73ab-bc33-4c52-89a2-be88a067d4d7_ENSG00000182718.12.1";
chr15	/dev/stdin	transcript	60639527	60690163	.	-	.	gene_id "d9db6868-d04f-41f6-88b1-c91590c066d3_ENSG00000182718.12"; transcript_id "d9db6868-d04f-41f6-88b1-c91590c066d3_ENSG00000182718.12";
chr15	/dev/stdin	exon	60639527	60639888	.	-	.	gene_id "d9db6868-d04f-41f6-88b1-c91590c066d3_ENSG00000182718.12"; transcript_id "d9db6868-d04f-41f6-88b1-c91590c066d3_ENSG00000182718.12"; exon_number "1"; exon_id "d9db6868-d04f-41f6-88b1-c91590c066d3_ENSG00000182718.12.1";
chr15	/dev/stdin	CDS	60639527	60639888	.	-	0	gene_id "d9db6868-d04f-41f6-88b1-c91590c066d3_ENSG00000182718.12"; transcript_id "d9db6868-d04f-41f6-88b1-c91590c066d3_ENSG00000182718.12"; exon_number "1"; exon_id "d9db6868-d04f-41f6-88b1-c91590c066d3_ENSG00000182718.12.1";
chr15	/dev/stdin	exon	60641274	60641396	.	-	.	gene_id "d9db6868-d04f-41f6-88b1-c91590c066d3_ENSG00000182718.12"; transcript_id "d9db6868-d04f-41f6-88b1-c91590c066d3_ENSG00000182718.12"; exon_number "2"; exon_id "d9db6868-d04f-41f6-88b1-c91590c066d3_ENSG00000182718.12.2";
chr15	/dev/stdin	CDS	60641274	60641396	.	-	0	gene_id "d9db6868-d04f-41f6-88b1-c91590c066d3_ENSG00000182718.12"; transcript_id "d9db6868-d04f-41f6-88b1-c91590c066d3_ENSG00000182718.12"; exon_number "2"; exon_id "d9db6868-d04f-41f6-88b1-c91590c066d3_ENSG00000182718.12.2";
chr15	/dev/stdin	exon	60643392	60643450	.	-	.	gene_id "d9db6868-d04f-41f6-88b1-c91590c066d3_ENSG00000182718.12"; transcript_id "d9db6868-d04f-41f6-88b1-c91590c066d3_ENSG00000182718.12"; exon_number "3"; exon_id "d9db6868-d04f-41f6-88b1-c91590c066d3_ENSG00000182718.12.3";
chr15	/dev/stdin	CDS	60643392	60643450	.	-	2	gene_id "d9db6868-d04f-41f6-88b1-c91590c066d3_ENSG00000182718.12"; transcript_id "d9db6868-d04f-41f6-88b1-c91590c066d3_ENSG00000182718.12"; exon_number "3"; exon_id "d9db6868-d04f-41f6-88b1-c91590c066d3_ENSG00000182718.12.3";
chr15	/dev/stdin	exon	60643923	60644008	.	-	.	gene_id "d9db6868-d04f-41f6-88b1-c91590c066d3_ENSG00000182718.12"; transcript_id "d9db6868-d04f-41f6-88b1-c91590c066d3_ENSG00000182718.12"; exon_number "4"; exon_id "d9db6868-d04f-41f6-88b1-c91590c066d3_ENSG00000182718.12.4";
chr15	/dev/stdin	CDS	60643923	60644008	.	-	1	gene_id "d9db6868-d04f-41f6-88b1-c91590c066d3_ENSG00000182718.12"; transcript_id "d9db6868-d04f-41f6-88b1-c91590c066d3_ENSG00000182718.12"; exon_number "4"; exon_id "d9db6868-d04f-41f6-88b1-c91590c066d3_ENSG00000182718.12.4";
chr15	/dev/stdin	exon	60644578	60644675	.	-	.	gene_id "d9db6868-d04f-41f6-88b1-c91590c066d3_ENSG00000182718.12"; transcript_id "d9db6868-d04f-41f6-88b1-c91590c066d3_ENSG00000182718.12"; exon_number "5"; exon_id "d9db6868-d04f-41f6-88b1-c91590c066d3_ENSG00000182718.12.5";
chr15	/dev/stdin	CDS	60644578	60644675	.	-	0	gene_id "d9db6868-d04f-41f6-88b1-c91590c066d3_ENSG00000182718.12"; transcript_id "d9db6868-d04f-41f6-88b1-c91590c066d3_ENSG00000182718.12"; exon_number "5"; exon_id "d9db6868-d04f-41f6-88b1-c91590c066d3_ENSG00000182718.12.5";
chr15	/dev/stdin	exon	60646353	60646412	.	-	.	gene_id "d9db6868-d04f-41f6-88b1-c91590c066d3_ENSG00000182718.12"; transcript_id "d9db6868-d04f-41f6-88b1-c91590c066d3_ENSG00000182718.12"; exon_number "6"; exon_id "d9db6868-d04f-41f6-88b1-c91590c066d3_ENSG00000182718.12.6";
chr15	/dev/stdin	CDS	60646353	60646412	.	-	0	gene_id "d9db6868-d04f-41f6-88b1-c91590c066d3_ENSG00000182718.12"; transcript_id "d9db6868-d04f-41f6-88b1-c91590c066d3_ENSG00000182718.12"; exon_number "6"; exon_id "d9db6868-d04f-41f6-88b1-c91590c066d3_ENSG00000182718.12.6";
chr15	/dev/stdin	exon	60648118	60648197	.	-	.	gene_id "d9db6868-d04f-41f6-88b1-c91590c066d3_ENSG00000182718.12"; transcript_id "d9db6868-d04f-41f6-88b1-c91590c066d3_ENSG00000182718.12"; exon_number "7"; exon_id "d9db6868-d04f-41f6-88b1-c91590c066d3_ENSG00000182718.12.7";
chr15	/dev/stdin	CDS	60648118	60648197	.	-	2	gene_id "d9db6868-d04f-41f6-88b1-c91590c066d3_ENSG00000182718.12"; transcript_id "d9db6868-d04f-41f6-88b1-c91590c066d3_ENSG00000182718.12"; exon_number "7"; exon_id "d9db6868-d04f-41f6-88b1-c91590c066d3_ENSG00000182718.12.7";
chr15	/dev/stdin	exon	60649345	60649435	.	-	.	gene_id "d9db6868-d04f-41f6-88b1-c91590c066d3_ENSG00000182718.12"; transcript_id "d9db6868-d04f-41f6-88b1-c91590c066d3_ENSG00000182718.12"; exon_number "8"; exon_id "d9db6868-d04f-41f6-88b1-c91590c066d3_ENSG00000182718.12.8";
chr15	/dev/stdin	CDS	60649345	60649435	.	-	0	gene_id "d9db6868-d04f-41f6-88b1-c91590c066d3_ENSG00000182718.12"; transcript_id "d9db6868-d04f-41f6-88b1-c91590c066d3_ENSG00000182718.12"; exon_number "8"; exon_id "d9db6868-d04f-41f6-88b1-c91590c066d3_ENSG00000182718.12.8";
chr15	/dev/stdin	exon	60653140	60653253	.	-	.	gene_id "d9db6868-d04f-41f6-88b1-c91590c066d3_ENSG00000182718.12"; transcript_id "d9db6868-d04f-41f6-88b1-c91590c066d3_ENSG00000182718.12"; exon_number "9"; exon_id "d9db6868-d04f-41f6-88b1-c91590c066d3_ENSG00000182718.12.9";
chr15	/dev/stdin	CDS	60653140	60653253	.	-	0	gene_id "d9db6868-d04f-41f6-88b1-c91590c066d3_ENSG00000182718.12"; transcript_id "d9db6868-d04f-41f6-88b1-c91590c066d3_ENSG00000182718.12"; exon_number "9"; exon_id "d9db6868-d04f-41f6-88b1-c91590c066d3_ENSG00000182718.12.9";
chr15	/dev/stdin	exon	60656628	60656722	.	-	.	gene_id "d9db6868-d04f-41f6-88b1-c91590c066d3_ENSG00000182718.12"; transcript_id "d9db6868-d04f-41f6-88b1-c91590c066d3_ENSG00000182718.12"; exon_number "10"; exon_id "d9db6868-d04f-41f6-88b1-c91590c066d3_ENSG00000182718.12.10";
chr15	/dev/stdin	CDS	60656628	60656722	.	-	2	gene_id "d9db6868-d04f-41f6-88b1-c91590c066d3_ENSG00000182718.12"; transcript_id "d9db6868-d04f-41f6-88b1-c91590c066d3_ENSG00000182718.12"; exon_number "10"; exon_id "d9db6868-d04f-41f6-88b1-c91590c066d3_ENSG00000182718.12.10";
chr15	/dev/stdin	exon	60674541	60674640	.	-	.	gene_id "d9db6868-d04f-41f6-88b1-c91590c066d3_ENSG00000182718.12"; transcript_id "d9db6868-d04f-41f6-88b1-c91590c066d3_ENSG00000182718.12"; exon_number "11"; exon_id "d9db6868-d04f-41f6-88b1-c91590c066d3_ENSG00000182718.12.11";
chr15	/dev/stdin	CDS	60674541	60674640	.	-	0	gene_id "d9db6868-d04f-41f6-88b1-c91590c066d3_ENSG00000182718.12"; transcript_id "d9db6868-d04f-41f6-88b1-c91590c066d3_ENSG00000182718.12"; exon_number "11"; exon_id "d9db6868-d04f-41f6-88b1-c91590c066d3_ENSG00000182718.12.11";
chr15	/dev/stdin	exon	60678227	60678285	.	-	.	gene_id "d9db6868-d04f-41f6-88b1-c91590c066d3_ENSG00000182718.12"; transcript_id "d9db6868-d04f-41f6-88b1-c91590c066d3_ENSG00000182718.12"; exon_number "12"; exon_id "d9db6868-d04f-41f6-88b1-c91590c066d3_ENSG00000182718.12.12";
chr15	/dev/stdin	CDS	60678227	60678285	.	-	2	gene_id "d9db6868-d04f-41f6-88b1-c91590c066d3_ENSG00000182718.12"; transcript_id "d9db6868-d04f-41f6-88b1-c91590c066d3_ENSG00000182718.12"; exon_number "12"; exon_id "d9db6868-d04f-41f6-88b1-c91590c066d3_ENSG00000182718.12.12";
chr15	/dev/stdin	exon	60690142	60690163	.	-	.	gene_id "d9db6868-d04f-41f6-88b1-c91590c066d3_ENSG00000182718.12"; transcript_id "d9db6868-d04f-41f6-88b1-c91590c066d3_ENSG00000182718.12"; exon_number "13"; exon_id "d9db6868-d04f-41f6-88b1-c91590c066d3_ENSG00000182718.12.13";
chr15	/dev/stdin	CDS	60690142	60690163	.	-	0	gene_id "d9db6868-d04f-41f6-88b1-c91590c066d3_ENSG00000182718.12"; transcript_id "d9db6868-d04f-41f6-88b1-c91590c066d3_ENSG00000182718.12"; exon_number "13"; exon_id "d9db6868-d04f-41f6-88b1-c91590c066d3_ENSG00000182718.12.13";
chr15	/dev/stdin	start_codon	60690161	60690163	.	-	0	gene_id "d9db6868-d04f-41f6-88b1-c91590c066d3_ENSG00000182718.12"; transcript_id "d9db6868-d04f-41f6-88b1-c91590c066d3_ENSG00000182718.12"; exon_number "13"; exon_id "d9db6868-d04f-41f6-88b1-c91590c066d3_ENSG00000182718.12.13";
chr15	/dev/stdin	transcript	60639650	60690163	.	-	.	gene_id "d9db6868-d04f-41f6-88b1-c91590c066d3-1_ENSG00000182718.12"; transcript_id "d9db6868-d04f-41f6-88b1-c91590c066d3-1_ENSG00000182718.12";
chr15	/dev/stdin	exon	60639650	60639888	.	-	.	gene_id "d9db6868-d04f-41f6-88b1-c91590c066d3-1_ENSG00000182718.12"; transcript_id "d9db6868-d04f-41f6-88b1-c91590c066d3-1_ENSG00000182718.12"; exon_number "1"; exon_id "d9db6868-d04f-41f6-88b1-c91590c066d3-1_ENSG00000182718.12.1";
chr15	/dev/stdin	CDS	60639650	60639888	.	-	0	gene_id "d9db6868-d04f-41f6-88b1-c91590c066d3-1_ENSG00000182718.12"; transcript_id "d9db6868-d04f-41f6-88b1-c91590c066d3-1_ENSG00000182718.12"; exon_number "1"; exon_id "d9db6868-d04f-41f6-88b1-c91590c066d3-1_ENSG00000182718.12.1";
chr15	/dev/stdin	exon	60641274	60641396	.	-	.	gene_id "d9db6868-d04f-41f6-88b1-c91590c066d3-1_ENSG00000182718.12"; transcript_id "d9db6868-d04f-41f6-88b1-c91590c066d3-1_ENSG00000182718.12"; exon_number "2"; exon_id "d9db6868-d04f-41f6-88b1-c91590c066d3-1_ENSG00000182718.12.2";
chr15	/dev/stdin	CDS	60641274	60641396	.	-	0	gene_id "d9db6868-d04f-41f6-88b1-c91590c066d3-1_ENSG00000182718.12"; transcript_id "d9db6868-d04f-41f6-88b1-c91590c066d3-1_ENSG00000182718.12"; exon_number "2"; exon_id "d9db6868-d04f-41f6-88b1-c91590c066d3-1_ENSG00000182718.12.2";
chr15	/dev/stdin	exon	60643392	60643450	.	-	.	gene_id "d9db6868-d04f-41f6-88b1-c91590c066d3-1_ENSG00000182718.12"; transcript_id "d9db6868-d04f-41f6-88b1-c91590c066d3-1_ENSG00000182718.12"; exon_number "3"; exon_id "d9db6868-d04f-41f6-88b1-c91590c066d3-1_ENSG00000182718.12.3";
chr15	/dev/stdin	CDS	60643392	60643450	.	-	2	gene_id "d9db6868-d04f-41f6-88b1-c91590c066d3-1_ENSG00000182718.12"; transcript_id "d9db6868-d04f-41f6-88b1-c91590c066d3-1_ENSG00000182718.12"; exon_number "3"; exon_id "d9db6868-d04f-41f6-88b1-c91590c066d3-1_ENSG00000182718.12.3";
chr15	/dev/stdin	exon	60643923	60644008	.	-	.	gene_id "d9db6868-d04f-41f6-88b1-c91590c066d3-1_ENSG00000182718.12"; transcript_id "d9db6868-d04f-41f6-88b1-c91590c066d3-1_ENSG00000182718.12"; exon_number "4"; exon_id "d9db6868-d04f-41f6-88b1-c91590c066d3-1_ENSG00000182718.12.4";
chr15	/dev/stdin	CDS	60643923	60644008	.	-	1	gene_id "d9db6868-d04f-41f6-88b1-c91590c066d3-1_ENSG00000182718.12"; transcript_id "d9db6868-d04f-41f6-88b1-c91590c066d3-1_ENSG00000182718.12"; exon_number "4"; exon_id "d9db6868-d04f-41f6-88b1-c91590c066d3-1_ENSG00000182718.12.4";
chr15	/dev/stdin	exon	60644578	60644675	.	-	.	gene_id "d9db6868-d04f-41f6-88b1-c91590c066d3-1_ENSG00000182718.12"; transcript_id "d9db6868-d04f-41f6-88b1-c91590c066d3-1_ENSG00000182718.12"; exon_number "5"; exon_id "d9db6868-d04f-41f6-88b1-c91590c066d3-1_ENSG00000182718.12.5";
chr15	/dev/stdin	CDS	60644578	60644675	.	-	0	gene_id "d9db6868-d04f-41f6-88b1-c91590c066d3-1_ENSG00000182718.12"; transcript_id "d9db6868-d04f-41f6-88b1-c91590c066d3-1_ENSG00000182718.12"; exon_number "5"; exon_id "d9db6868-d04f-41f6-88b1-c91590c066d3-1_ENSG00000182718.12.5";
chr15	/dev/stdin	exon	60646353	60646412	.	-	.	gene_id "d9db6868-d04f-41f6-88b1-c91590c066d3-1_ENSG00000182718.12"; transcript_id "d9db6868-d04f-41f6-88b1-c91590c066d3-1_ENSG00000182718.12"; exon_number "6"; exon_id "d9db6868-d04f-41f6-88b1-c91590c066d3-1_ENSG00000182718.12.6";
chr15	/dev/stdin	CDS	60646353	60646412	.	-	0	gene_id "d9db6868-d04f-41f6-88b1-c91590c066d3-1_ENSG00000182718.12"; transcript_id "d9db6868-d04f-41f6-88b1-c91590c066d3-1_ENSG00000182718.12"; exon_number "6"; exon_id "d9db6868-d04f-41f6-88b1-c91590c066d3-1_ENSG00000182718.12.6";
chr15	/dev/stdin	exon	60648118	60648197	.	-	.	gene_id "d9db6868-d04f-41f6-88b1-c91590c066d3-1_ENSG00000182718.12"; transcript_id "d9db6868-d04f-41f6-88b1-c91590c066d3-1_ENSG00000182718.12"; exon_number "7"; exon_id "d9db6868-d04f-41f6-88b1-c91590c066d3-1_ENSG00000182718.12.7";
chr15	/dev/stdin	CDS	60648118	60648197	.	-	2	gene_id "d9db6868-d04f-41f6-88b1-c91590c066d3-1_ENSG00000182718.12"; transcript_id "d9db6868-d04f-41f6-88b1-c91590c066d3-1_ENSG00000182718.12"; exon_number "7"; exon_id "d9db6868-d04f-41f6-88b1-c91590c066d3-1_ENSG00000182718.12.7";
chr15	/dev/stdin	exon	60649345	60649435	.	-	.	gene_id "d9db6868-d04f-41f6-88b1-c91590c066d3-1_ENSG00000182718.12"; transcript_id "d9db6868-d04f-41f6-88b1-c91590c066d3-1_ENSG00000182718.12"; exon_number "8"; exon_id "d9db6868-d04f-41f6-88b1-c91590c066d3-1_ENSG00000182718.12.8";
chr15	/dev/stdin	CDS	60649345	60649435	.	-	0	gene_id "d9db6868-d04f-41f6-88b1-c91590c066d3-1_ENSG00000182718.12"; transcript_id "d9db6868-d04f-41f6-88b1-c91590c066d3-1_ENSG00000182718.12"; exon_number "8"; exon_id "d9db6868-d04f-41f6-88b1-c91590c066d3-1_ENSG00000182718.12.8";
chr15	/dev/stdin	exon	60653140	60653253	.	-	.	gene_id "d9db6868-d04f-41f6-88b1-c91590c066d3-1_ENSG00000182718.12"; transcript_id "d9db6868-d04f-41f6-88b1-c91590c066d3-1_ENSG00000182718.12"; exon_number "9"; exon_id "d9db6868-d04f-41f6-88b1-c91590c066d3-1_ENSG00000182718.12.9";
chr15	/dev/stdin	CDS	60653140	60653253	.	-	0	gene_id "d9db6868-d04f-41f6-88b1-c91590c066d3-1_ENSG00000182718.12"; transcript_id "d9db6868-d04f-41f6-88b1-c91590c066d3-1_ENSG00000182718.12"; exon_number "9"; exon_id "d9db6868-d04f-41f6-88b1-c91590c066d3-1_ENSG00000182718.12.9";
chr15	/dev/stdin	exon	60656628	60656722	.	-	.	gene_id "d9db6868-d04f-41f6-88b1-c91590c066d3-1_ENSG00000182718.12"; transcript_id "d9db6868-d04f-41f6-88b1-c91590c066d3-1_ENSG00000182718.12"; exon_number "10"; exon_id "d9db6868-d04f-41f6-88b1-c91590c066d3-1_ENSG00000182718.12.10";
chr15	/dev/stdin	CDS	60656628	60656722	.	-	2	gene_id "d9db6868-d04f-41f6-88b1-c91590c066d3-1_ENSG00000182718.12"; transcript_id "d9db6868-d04f-41f6-88b1-c91590c066d3-1_ENSG00000182718.12"; exon_number "10"; exon_id "d9db6868-d04f-41f6-88b1-c91590c066d3-1_ENSG00000182718.12.10";
chr15	/dev/stdin	exon	60674541	60674640	.	-	.	gene_id "d9db6868-d04f-41f6-88b1-c91590c066d3-1_ENSG00000182718.12"; transcript_id "d9db6868-d04f-41f6-88b1-c91590c066d3-1_ENSG00000182718.12"; exon_number "11"; exon_id "d9db6868-d04f-41f6-88b1-c91590c066d3-1_ENSG00000182718.12.11";
chr15	/dev/stdin	CDS	60674541	60674640	.	-	0	gene_id "d9db6868-d04f-41f6-88b1-c91590c066d3-1_ENSG00000182718.12"; transcript_id "d9db6868-d04f-41f6-88b1-c91590c066d3-1_ENSG00000182718.12"; exon_number "11"; exon_id "d9db6868-d04f-41f6-88b1-c91590c066d3-1_ENSG00000182718.12.11";
chr15	/dev/stdin	exon	60678227	60678285	.	-	.	gene_id "d9db6868-d04f-41f6-88b1-c91590c066d3-1_ENSG00000182718.12"; transcript_id "d9db6868-d04f-41f6-88b1-c91590c066d3-1_ENSG00000182718.12"; exon_number "12"; exon_id "d9db6868-d04f-41f6-88b1-c91590c066d3-1_ENSG00000182718.12.12";
chr15	/dev/stdin	CDS	60678227	60678285	.	-	2	gene_id "d9db6868-d04f-41f6-88b1-c91590c066d3-1_ENSG00000182718.12"; transcript_id "d9db6868-d04f-41f6-88b1-c91590c066d3-1_ENSG00000182718.12"; exon_number "12"; exon_id "d9db6868-d04f-41f6-88b1-c91590c066d3-1_ENSG00000182718.12.12";
chr15	/dev/stdin	exon	60690142	60690163	.	-	.	gene_id "d9db6868-d04f-41f6-88b1-c91590c066d3-1_ENSG00000182718.12"; transcript_id "d9db6868-d04f-41f6-88b1-c91590c066d3-1_ENSG00000182718.12"; exon_number "13"; exon_id "d9db6868-d04f-41f6-88b1-c91590c066d3-1_ENSG00000182718.12.13";
chr15	/dev/stdin	CDS	60690142	60690163	.	-	0	gene_id "d9db6868-d04f-41f6-88b1-c91590c066d3-1_ENSG00000182718.12"; transcript_id "d9db6868-d04f-41f6-88b1-c91590c066d3-1_ENSG00000182718.12"; exon_number "13"; exon_id "d9db6868-d04f-41f6-88b1-c91590c066d3-1_ENSG00000182718.12.13";
chr15	/dev/stdin	start_codon	60690161	60690163	.	-	0	gene_id "d9db6868-d04f-41f6-88b1-c91590c066d3-1_ENSG00000182718.12"; transcript_id "d9db6868-d04f-41f6-88b1-c91590c066d3-1_ENSG00000182718.12"; exon_number "13"; exon_id "d9db6868-d04f-41f6-88b1-c91590c066d3-1_ENSG00000182718.12.13";
chr15	/dev/stdin	transcript	60639527	60690163	.	-	.	gene_id "d8cc04ed-5117-473c-b32f-2f8a79886ebb_ENSG00000182718.12"; transcript_id "d8cc04ed-5117-473c-b32f-2f8a79886ebb_ENSG00000182718.12";
chr15	/dev/stdin	exon	60639527	60639888	.	-	.	gene_id "d8cc04ed-5117-473c-b32f-2f8a79886ebb_ENSG00000182718.12"; transcript_id "d8cc04ed-5117-473c-b32f-2f8a79886ebb_ENSG00000182718.12"; exon_number "1"; exon_id "d8cc04ed-5117-473c-b32f-2f8a79886ebb_ENSG00000182718.12.1";
chr15	/dev/stdin	CDS	60639530	60639888	.	-	2	gene_id "d8cc04ed-5117-473c-b32f-2f8a79886ebb_ENSG00000182718.12"; transcript_id "d8cc04ed-5117-473c-b32f-2f8a79886ebb_ENSG00000182718.12"; exon_number "1"; exon_id "d8cc04ed-5117-473c-b32f-2f8a79886ebb_ENSG00000182718.12.1";
chr15	/dev/stdin	exon	60641274	60641396	.	-	.	gene_id "d8cc04ed-5117-473c-b32f-2f8a79886ebb_ENSG00000182718.12"; transcript_id "d8cc04ed-5117-473c-b32f-2f8a79886ebb_ENSG00000182718.12"; exon_number "2"; exon_id "d8cc04ed-5117-473c-b32f-2f8a79886ebb_ENSG00000182718.12.2";
chr15	/dev/stdin	CDS	60641274	60641396	.	-	2	gene_id "d8cc04ed-5117-473c-b32f-2f8a79886ebb_ENSG00000182718.12"; transcript_id "d8cc04ed-5117-473c-b32f-2f8a79886ebb_ENSG00000182718.12"; exon_number "2"; exon_id "d8cc04ed-5117-473c-b32f-2f8a79886ebb_ENSG00000182718.12.2";
chr15	/dev/stdin	exon	60643392	60643450	.	-	.	gene_id "d8cc04ed-5117-473c-b32f-2f8a79886ebb_ENSG00000182718.12"; transcript_id "d8cc04ed-5117-473c-b32f-2f8a79886ebb_ENSG00000182718.12"; exon_number "3"; exon_id "d8cc04ed-5117-473c-b32f-2f8a79886ebb_ENSG00000182718.12.3";
chr15	/dev/stdin	CDS	60643392	60643450	.	-	1	gene_id "d8cc04ed-5117-473c-b32f-2f8a79886ebb_ENSG00000182718.12"; transcript_id "d8cc04ed-5117-473c-b32f-2f8a79886ebb_ENSG00000182718.12"; exon_number "3"; exon_id "d8cc04ed-5117-473c-b32f-2f8a79886ebb_ENSG00000182718.12.3";
chr15	/dev/stdin	exon	60643923	60644018	.	-	.	gene_id "d8cc04ed-5117-473c-b32f-2f8a79886ebb_ENSG00000182718.12"; transcript_id "d8cc04ed-5117-473c-b32f-2f8a79886ebb_ENSG00000182718.12"; exon_number "4"; exon_id "d8cc04ed-5117-473c-b32f-2f8a79886ebb_ENSG00000182718.12.4";
chr15	/dev/stdin	CDS	60643923	60644018	.	-	1	gene_id "d8cc04ed-5117-473c-b32f-2f8a79886ebb_ENSG00000182718.12"; transcript_id "d8cc04ed-5117-473c-b32f-2f8a79886ebb_ENSG00000182718.12"; exon_number "4"; exon_id "d8cc04ed-5117-473c-b32f-2f8a79886ebb_ENSG00000182718.12.4";
chr15	/dev/stdin	exon	60644582	60644675	.	-	.	gene_id "d8cc04ed-5117-473c-b32f-2f8a79886ebb_ENSG00000182718.12"; transcript_id "d8cc04ed-5117-473c-b32f-2f8a79886ebb_ENSG00000182718.12"; exon_number "5"; exon_id "d8cc04ed-5117-473c-b32f-2f8a79886ebb_ENSG00000182718.12.5";
chr15	/dev/stdin	CDS	60644582	60644675	.	-	2	gene_id "d8cc04ed-5117-473c-b32f-2f8a79886ebb_ENSG00000182718.12"; transcript_id "d8cc04ed-5117-473c-b32f-2f8a79886ebb_ENSG00000182718.12"; exon_number "5"; exon_id "d8cc04ed-5117-473c-b32f-2f8a79886ebb_ENSG00000182718.12.5";
chr15	/dev/stdin	exon	60646353	60646412	.	-	.	gene_id "d8cc04ed-5117-473c-b32f-2f8a79886ebb_ENSG00000182718.12"; transcript_id "d8cc04ed-5117-473c-b32f-2f8a79886ebb_ENSG00000182718.12"; exon_number "6"; exon_id "d8cc04ed-5117-473c-b32f-2f8a79886ebb_ENSG00000182718.12.6";
chr15	/dev/stdin	CDS	60646353	60646412	.	-	2	gene_id "d8cc04ed-5117-473c-b32f-2f8a79886ebb_ENSG00000182718.12"; transcript_id "d8cc04ed-5117-473c-b32f-2f8a79886ebb_ENSG00000182718.12"; exon_number "6"; exon_id "d8cc04ed-5117-473c-b32f-2f8a79886ebb_ENSG00000182718.12.6";
chr15	/dev/stdin	exon	60648118	60648197	.	-	.	gene_id "d8cc04ed-5117-473c-b32f-2f8a79886ebb_ENSG00000182718.12"; transcript_id "d8cc04ed-5117-473c-b32f-2f8a79886ebb_ENSG00000182718.12"; exon_number "7"; exon_id "d8cc04ed-5117-473c-b32f-2f8a79886ebb_ENSG00000182718.12.7";
chr15	/dev/stdin	CDS	60648118	60648197	.	-	1	gene_id "d8cc04ed-5117-473c-b32f-2f8a79886ebb_ENSG00000182718.12"; transcript_id "d8cc04ed-5117-473c-b32f-2f8a79886ebb_ENSG00000182718.12"; exon_number "7"; exon_id "d8cc04ed-5117-473c-b32f-2f8a79886ebb_ENSG00000182718.12.7";
chr15	/dev/stdin	exon	60649345	60649435	.	-	.	gene_id "d8cc04ed-5117-473c-b32f-2f8a79886ebb_ENSG00000182718.12"; transcript_id "d8cc04ed-5117-473c-b32f-2f8a79886ebb_ENSG00000182718.12"; exon_number "8"; exon_id "d8cc04ed-5117-473c-b32f-2f8a79886ebb_ENSG00000182718.12.8";
chr15	/dev/stdin	CDS	60649345	60649435	.	-	2	gene_id "d8cc04ed-5117-473c-b32f-2f8a79886ebb_ENSG00000182718.12"; transcript_id "d8cc04ed-5117-473c-b32f-2f8a79886ebb_ENSG00000182718.12"; exon_number "8"; exon_id "d8cc04ed-5117-473c-b32f-2f8a79886ebb_ENSG00000182718.12.8";
chr15	/dev/stdin	exon	60653140	60653253	.	-	.	gene_id "d8cc04ed-5117-473c-b32f-2f8a79886ebb_ENSG00000182718.12"; transcript_id "d8cc04ed-5117-473c-b32f-2f8a79886ebb_ENSG00000182718.12"; exon_number "9"; exon_id "d8cc04ed-5117-473c-b32f-2f8a79886ebb_ENSG00000182718.12.9";
chr15	/dev/stdin	CDS	60653140	60653253	.	-	2	gene_id "d8cc04ed-5117-473c-b32f-2f8a79886ebb_ENSG00000182718.12"; transcript_id "d8cc04ed-5117-473c-b32f-2f8a79886ebb_ENSG00000182718.12"; exon_number "9"; exon_id "d8cc04ed-5117-473c-b32f-2f8a79886ebb_ENSG00000182718.12.9";
chr15	/dev/stdin	exon	60656628	60656722	.	-	.	gene_id "d8cc04ed-5117-473c-b32f-2f8a79886ebb_ENSG00000182718.12"; transcript_id "d8cc04ed-5117-473c-b32f-2f8a79886ebb_ENSG00000182718.12"; exon_number "10"; exon_id "d8cc04ed-5117-473c-b32f-2f8a79886ebb_ENSG00000182718.12.10";
chr15	/dev/stdin	CDS	60656628	60656722	.	-	1	gene_id "d8cc04ed-5117-473c-b32f-2f8a79886ebb_ENSG00000182718.12"; transcript_id "d8cc04ed-5117-473c-b32f-2f8a79886ebb_ENSG00000182718.12"; exon_number "10"; exon_id "d8cc04ed-5117-473c-b32f-2f8a79886ebb_ENSG00000182718.12.10";
chr15	/dev/stdin	exon	60674541	60674640	.	-	.	gene_id "d8cc04ed-5117-473c-b32f-2f8a79886ebb_ENSG00000182718.12"; transcript_id "d8cc04ed-5117-473c-b32f-2f8a79886ebb_ENSG00000182718.12"; exon_number "11"; exon_id "d8cc04ed-5117-473c-b32f-2f8a79886ebb_ENSG00000182718.12.11";
chr15	/dev/stdin	CDS	60674541	60674640	.	-	2	gene_id "d8cc04ed-5117-473c-b32f-2f8a79886ebb_ENSG00000182718.12"; transcript_id "d8cc04ed-5117-473c-b32f-2f8a79886ebb_ENSG00000182718.12"; exon_number "11"; exon_id "d8cc04ed-5117-473c-b32f-2f8a79886ebb_ENSG00000182718.12.11";
chr15	/dev/stdin	exon	60678227	60678285	.	-	.	gene_id "d8cc04ed-5117-473c-b32f-2f8a79886ebb_ENSG00000182718.12"; transcript_id "d8cc04ed-5117-473c-b32f-2f8a79886ebb_ENSG00000182718.12"; exon_number "12"; exon_id "d8cc04ed-5117-473c-b32f-2f8a79886ebb_ENSG00000182718.12.12";
chr15	/dev/stdin	CDS	60678227	60678285	.	-	1	gene_id "d8cc04ed-5117-473c-b32f-2f8a79886ebb_ENSG00000182718.12"; transcript_id "d8cc04ed-5117-473c-b32f-2f8a79886ebb_ENSG00000182718.12"; exon_number "12"; exon_id "d8cc04ed-5117-473c-b32f-2f8a79886ebb_ENSG00000182718.12.12";
chr15	/dev/stdin	exon	60688350	60688626	.	-	.	gene_id "d8cc04ed-5117-473c-b32f-2f8a79886ebb_ENSG00000182718.12"; transcript_id "d8cc04ed-5117-473c-b32f-2f8a79886ebb_ENSG00000182718.12"; exon_number "13"; exon_id "d8cc04ed-5117-473c-b32f-2f8a79886ebb_ENSG00000182718.12.13";
chr15	/dev/stdin	CDS	60688350	60688626	.	-	2	gene_id "d8cc04ed-5117-473c-b32f-2f8a79886ebb_ENSG00000182718.12"; transcript_id "d8cc04ed-5117-473c-b32f-2f8a79886ebb_ENSG00000182718.12"; exon_number "13"; exon_id "d8cc04ed-5117-473c-b32f-2f8a79886ebb_ENSG00000182718.12.13";
chr15	/dev/stdin	exon	60689457	60689537	.	-	.	gene_id "d8cc04ed-5117-473c-b32f-2f8a79886ebb_ENSG00000182718.12"; transcript_id "d8cc04ed-5117-473c-b32f-2f8a79886ebb_ENSG00000182718.12"; exon_number "14"; exon_id "d8cc04ed-5117-473c-b32f-2f8a79886ebb_ENSG00000182718.12.14";
chr15	/dev/stdin	CDS	60689457	60689537	.	-	2	gene_id "d8cc04ed-5117-473c-b32f-2f8a79886ebb_ENSG00000182718.12"; transcript_id "d8cc04ed-5117-473c-b32f-2f8a79886ebb_ENSG00000182718.12"; exon_number "14"; exon_id "d8cc04ed-5117-473c-b32f-2f8a79886ebb_ENSG00000182718.12.14";
chr15	/dev/stdin	exon	60690142	60690163	.	-	.	gene_id "d8cc04ed-5117-473c-b32f-2f8a79886ebb_ENSG00000182718.12"; transcript_id "d8cc04ed-5117-473c-b32f-2f8a79886ebb_ENSG00000182718.12"; exon_number "15"; exon_id "d8cc04ed-5117-473c-b32f-2f8a79886ebb_ENSG00000182718.12.15";
chr15	/dev/stdin	CDS	60690142	60690163	.	-	0	gene_id "d8cc04ed-5117-473c-b32f-2f8a79886ebb_ENSG00000182718.12"; transcript_id "d8cc04ed-5117-473c-b32f-2f8a79886ebb_ENSG00000182718.12"; exon_number "15"; exon_id "d8cc04ed-5117-473c-b32f-2f8a79886ebb_ENSG00000182718.12.15";
chr15	/dev/stdin	start_codon	60690161	60690163	.	-	0	gene_id "d8cc04ed-5117-473c-b32f-2f8a79886ebb_ENSG00000182718.12"; transcript_id "d8cc04ed-5117-473c-b32f-2f8a79886ebb_ENSG00000182718.12"; exon_number "15"; exon_id "d8cc04ed-5117-473c-b32f-2f8a79886ebb_ENSG00000182718.12.15";
chr15	/dev/stdin	stop_codon	60639527	60639529	.	-	0	gene_id "d8cc04ed-5117-473c-b32f-2f8a79886ebb_ENSG00000182718.12"; transcript_id "d8cc04ed-5117-473c-b32f-2f8a79886ebb_ENSG00000182718.12"; exon_number "1"; exon_id "d8cc04ed-5117-473c-b32f-2f8a79886ebb_ENSG00000182718.12.1";
chr15	/dev/stdin	transcript	60639527	60690163	.	-	.	gene_id "da38e9ce-cdbe-47ab-a4fc-7cfdf2d4b10a_ENSG00000182718.12"; transcript_id "da38e9ce-cdbe-47ab-a4fc-7cfdf2d4b10a_ENSG00000182718.12";
chr15	/dev/stdin	exon	60639527	60639888	.	-	.	gene_id "da38e9ce-cdbe-47ab-a4fc-7cfdf2d4b10a_ENSG00000182718.12"; transcript_id "da38e9ce-cdbe-47ab-a4fc-7cfdf2d4b10a_ENSG00000182718.12"; exon_number "1"; exon_id "da38e9ce-cdbe-47ab-a4fc-7cfdf2d4b10a_ENSG00000182718.12.1";
chr15	/dev/stdin	CDS	60639527	60639888	.	-	0	gene_id "da38e9ce-cdbe-47ab-a4fc-7cfdf2d4b10a_ENSG00000182718.12"; transcript_id "da38e9ce-cdbe-47ab-a4fc-7cfdf2d4b10a_ENSG00000182718.12"; exon_number "1"; exon_id "da38e9ce-cdbe-47ab-a4fc-7cfdf2d4b10a_ENSG00000182718.12.1";
chr15	/dev/stdin	exon	60641274	60641396	.	-	.	gene_id "da38e9ce-cdbe-47ab-a4fc-7cfdf2d4b10a_ENSG00000182718.12"; transcript_id "da38e9ce-cdbe-47ab-a4fc-7cfdf2d4b10a_ENSG00000182718.12"; exon_number "2"; exon_id "da38e9ce-cdbe-47ab-a4fc-7cfdf2d4b10a_ENSG00000182718.12.2";
chr15	/dev/stdin	CDS	60641274	60641396	.	-	0	gene_id "da38e9ce-cdbe-47ab-a4fc-7cfdf2d4b10a_ENSG00000182718.12"; transcript_id "da38e9ce-cdbe-47ab-a4fc-7cfdf2d4b10a_ENSG00000182718.12"; exon_number "2"; exon_id "da38e9ce-cdbe-47ab-a4fc-7cfdf2d4b10a_ENSG00000182718.12.2";
chr15	/dev/stdin	exon	60643392	60643450	.	-	.	gene_id "da38e9ce-cdbe-47ab-a4fc-7cfdf2d4b10a_ENSG00000182718.12"; transcript_id "da38e9ce-cdbe-47ab-a4fc-7cfdf2d4b10a_ENSG00000182718.12"; exon_number "3"; exon_id "da38e9ce-cdbe-47ab-a4fc-7cfdf2d4b10a_ENSG00000182718.12.3";
chr15	/dev/stdin	CDS	60643392	60643450	.	-	2	gene_id "da38e9ce-cdbe-47ab-a4fc-7cfdf2d4b10a_ENSG00000182718.12"; transcript_id "da38e9ce-cdbe-47ab-a4fc-7cfdf2d4b10a_ENSG00000182718.12"; exon_number "3"; exon_id "da38e9ce-cdbe-47ab-a4fc-7cfdf2d4b10a_ENSG00000182718.12.3";
chr15	/dev/stdin	exon	60643923	60644018	.	-	.	gene_id "da38e9ce-cdbe-47ab-a4fc-7cfdf2d4b10a_ENSG00000182718.12"; transcript_id "da38e9ce-cdbe-47ab-a4fc-7cfdf2d4b10a_ENSG00000182718.12"; exon_number "4"; exon_id "da38e9ce-cdbe-47ab-a4fc-7cfdf2d4b10a_ENSG00000182718.12.4";
chr15	/dev/stdin	CDS	60643923	60644018	.	-	2	gene_id "da38e9ce-cdbe-47ab-a4fc-7cfdf2d4b10a_ENSG00000182718.12"; transcript_id "da38e9ce-cdbe-47ab-a4fc-7cfdf2d4b10a_ENSG00000182718.12"; exon_number "4"; exon_id "da38e9ce-cdbe-47ab-a4fc-7cfdf2d4b10a_ENSG00000182718.12.4";
chr15	/dev/stdin	exon	60644582	60644675	.	-	.	gene_id "da38e9ce-cdbe-47ab-a4fc-7cfdf2d4b10a_ENSG00000182718.12"; transcript_id "da38e9ce-cdbe-47ab-a4fc-7cfdf2d4b10a_ENSG00000182718.12"; exon_number "5"; exon_id "da38e9ce-cdbe-47ab-a4fc-7cfdf2d4b10a_ENSG00000182718.12.5";
chr15	/dev/stdin	CDS	60644582	60644675	.	-	0	gene_id "da38e9ce-cdbe-47ab-a4fc-7cfdf2d4b10a_ENSG00000182718.12"; transcript_id "da38e9ce-cdbe-47ab-a4fc-7cfdf2d4b10a_ENSG00000182718.12"; exon_number "5"; exon_id "da38e9ce-cdbe-47ab-a4fc-7cfdf2d4b10a_ENSG00000182718.12.5";
chr15	/dev/stdin	exon	60646353	60646412	.	-	.	gene_id "da38e9ce-cdbe-47ab-a4fc-7cfdf2d4b10a_ENSG00000182718.12"; transcript_id "da38e9ce-cdbe-47ab-a4fc-7cfdf2d4b10a_ENSG00000182718.12"; exon_number "6"; exon_id "da38e9ce-cdbe-47ab-a4fc-7cfdf2d4b10a_ENSG00000182718.12.6";
chr15	/dev/stdin	CDS	60646353	60646412	.	-	0	gene_id "da38e9ce-cdbe-47ab-a4fc-7cfdf2d4b10a_ENSG00000182718.12"; transcript_id "da38e9ce-cdbe-47ab-a4fc-7cfdf2d4b10a_ENSG00000182718.12"; exon_number "6"; exon_id "da38e9ce-cdbe-47ab-a4fc-7cfdf2d4b10a_ENSG00000182718.12.6";
chr15	/dev/stdin	exon	60648118	60648197	.	-	.	gene_id "da38e9ce-cdbe-47ab-a4fc-7cfdf2d4b10a_ENSG00000182718.12"; transcript_id "da38e9ce-cdbe-47ab-a4fc-7cfdf2d4b10a_ENSG00000182718.12"; exon_number "7"; exon_id "da38e9ce-cdbe-47ab-a4fc-7cfdf2d4b10a_ENSG00000182718.12.7";
chr15	/dev/stdin	CDS	60648118	60648197	.	-	2	gene_id "da38e9ce-cdbe-47ab-a4fc-7cfdf2d4b10a_ENSG00000182718.12"; transcript_id "da38e9ce-cdbe-47ab-a4fc-7cfdf2d4b10a_ENSG00000182718.12"; exon_number "7"; exon_id "da38e9ce-cdbe-47ab-a4fc-7cfdf2d4b10a_ENSG00000182718.12.7";
chr15	/dev/stdin	exon	60649345	60649435	.	-	.	gene_id "da38e9ce-cdbe-47ab-a4fc-7cfdf2d4b10a_ENSG00000182718.12"; transcript_id "da38e9ce-cdbe-47ab-a4fc-7cfdf2d4b10a_ENSG00000182718.12"; exon_number "8"; exon_id "da38e9ce-cdbe-47ab-a4fc-7cfdf2d4b10a_ENSG00000182718.12.8";
chr15	/dev/stdin	CDS	60649345	60649435	.	-	0	gene_id "da38e9ce-cdbe-47ab-a4fc-7cfdf2d4b10a_ENSG00000182718.12"; transcript_id "da38e9ce-cdbe-47ab-a4fc-7cfdf2d4b10a_ENSG00000182718.12"; exon_number "8"; exon_id "da38e9ce-cdbe-47ab-a4fc-7cfdf2d4b10a_ENSG00000182718.12.8";
chr15	/dev/stdin	exon	60653140	60653253	.	-	.	gene_id "da38e9ce-cdbe-47ab-a4fc-7cfdf2d4b10a_ENSG00000182718.12"; transcript_id "da38e9ce-cdbe-47ab-a4fc-7cfdf2d4b10a_ENSG00000182718.12"; exon_number "9"; exon_id "da38e9ce-cdbe-47ab-a4fc-7cfdf2d4b10a_ENSG00000182718.12.9";
chr15	/dev/stdin	CDS	60653140	60653253	.	-	0	gene_id "da38e9ce-cdbe-47ab-a4fc-7cfdf2d4b10a_ENSG00000182718.12"; transcript_id "da38e9ce-cdbe-47ab-a4fc-7cfdf2d4b10a_ENSG00000182718.12"; exon_number "9"; exon_id "da38e9ce-cdbe-47ab-a4fc-7cfdf2d4b10a_ENSG00000182718.12.9";
chr15	/dev/stdin	exon	60656628	60656722	.	-	.	gene_id "da38e9ce-cdbe-47ab-a4fc-7cfdf2d4b10a_ENSG00000182718.12"; transcript_id "da38e9ce-cdbe-47ab-a4fc-7cfdf2d4b10a_ENSG00000182718.12"; exon_number "10"; exon_id "da38e9ce-cdbe-47ab-a4fc-7cfdf2d4b10a_ENSG00000182718.12.10";
chr15	/dev/stdin	CDS	60656628	60656722	.	-	2	gene_id "da38e9ce-cdbe-47ab-a4fc-7cfdf2d4b10a_ENSG00000182718.12"; transcript_id "da38e9ce-cdbe-47ab-a4fc-7cfdf2d4b10a_ENSG00000182718.12"; exon_number "10"; exon_id "da38e9ce-cdbe-47ab-a4fc-7cfdf2d4b10a_ENSG00000182718.12.10";
chr15	/dev/stdin	exon	60666818	60666881	.	-	.	gene_id "da38e9ce-cdbe-47ab-a4fc-7cfdf2d4b10a_ENSG00000182718.12"; transcript_id "da38e9ce-cdbe-47ab-a4fc-7cfdf2d4b10a_ENSG00000182718.12"; exon_number "11"; exon_id "da38e9ce-cdbe-47ab-a4fc-7cfdf2d4b10a_ENSG00000182718.12.11";
chr15	/dev/stdin	CDS	60666818	60666881	.	-	0	gene_id "da38e9ce-cdbe-47ab-a4fc-7cfdf2d4b10a_ENSG00000182718.12"; transcript_id "da38e9ce-cdbe-47ab-a4fc-7cfdf2d4b10a_ENSG00000182718.12"; exon_number "11"; exon_id "da38e9ce-cdbe-47ab-a4fc-7cfdf2d4b10a_ENSG00000182718.12.11";
chr15	/dev/stdin	exon	60678227	60678285	.	-	.	gene_id "da38e9ce-cdbe-47ab-a4fc-7cfdf2d4b10a_ENSG00000182718.12"; transcript_id "da38e9ce-cdbe-47ab-a4fc-7cfdf2d4b10a_ENSG00000182718.12"; exon_number "12"; exon_id "da38e9ce-cdbe-47ab-a4fc-7cfdf2d4b10a_ENSG00000182718.12.12";
chr15	/dev/stdin	CDS	60678227	60678285	.	-	2	gene_id "da38e9ce-cdbe-47ab-a4fc-7cfdf2d4b10a_ENSG00000182718.12"; transcript_id "da38e9ce-cdbe-47ab-a4fc-7cfdf2d4b10a_ENSG00000182718.12"; exon_number "12"; exon_id "da38e9ce-cdbe-47ab-a4fc-7cfdf2d4b10a_ENSG00000182718.12.12";
chr15	/dev/stdin	exon	60690142	60690163	.	-	.	gene_id "da38e9ce-cdbe-47ab-a4fc-7cfdf2d4b10a_ENSG00000182718.12"; transcript_id "da38e9ce-cdbe-47ab-a4fc-7cfdf2d4b10a_ENSG00000182718.12"; exon_number "13"; exon_id "da38e9ce-cdbe-47ab-a4fc-7cfdf2d4b10a_ENSG00000182718.12.13";
chr15	/dev/stdin	CDS	60690142	60690163	.	-	0	gene_id "da38e9ce-cdbe-47ab-a4fc-7cfdf2d4b10a_ENSG00000182718.12"; transcript_id "da38e9ce-cdbe-47ab-a4fc-7cfdf2d4b10a_ENSG00000182718.12"; exon_number "13"; exon_id "da38e9ce-cdbe-47ab-a4fc-7cfdf2d4b10a_ENSG00000182718.12.13";
chr15	/dev/stdin	start_codon	60690161	60690163	.	-	0	gene_id "da38e9ce-cdbe-47ab-a4fc-7cfdf2d4b10a_ENSG00000182718.12"; transcript_id "da38e9ce-cdbe-47ab-a4fc-7cfdf2d4b10a_ENSG00000182718.12"; exon_number "13"; exon_id "da38e9ce-cdbe-47ab-a4fc-7cfdf2d4b10a_ENSG00000182718.12.13";
chr15	/dev/stdin	transcript	60639527	60690163	.	-	.	gene_id "7b473586-ef4a-4d60-a1f7-3140ad2b1460_ENSG00000182718.12"; transcript_id "7b473586-ef4a-4d60-a1f7-3140ad2b1460_ENSG00000182718.12";
chr15	/dev/stdin	exon	60639527	60639888	.	-	.	gene_id "7b473586-ef4a-4d60-a1f7-3140ad2b1460_ENSG00000182718.12"; transcript_id "7b473586-ef4a-4d60-a1f7-3140ad2b1460_ENSG00000182718.12"; exon_number "1"; exon_id "7b473586-ef4a-4d60-a1f7-3140ad2b1460_ENSG00000182718.12.1";
chr15	/dev/stdin	CDS	60639530	60639888	.	-	2	gene_id "7b473586-ef4a-4d60-a1f7-3140ad2b1460_ENSG00000182718.12"; transcript_id "7b473586-ef4a-4d60-a1f7-3140ad2b1460_ENSG00000182718.12"; exon_number "1"; exon_id "7b473586-ef4a-4d60-a1f7-3140ad2b1460_ENSG00000182718.12.1";
chr15	/dev/stdin	exon	60641274	60641396	.	-	.	gene_id "7b473586-ef4a-4d60-a1f7-3140ad2b1460_ENSG00000182718.12"; transcript_id "7b473586-ef4a-4d60-a1f7-3140ad2b1460_ENSG00000182718.12"; exon_number "2"; exon_id "7b473586-ef4a-4d60-a1f7-3140ad2b1460_ENSG00000182718.12.2";
chr15	/dev/stdin	CDS	60641274	60641396	.	-	2	gene_id "7b473586-ef4a-4d60-a1f7-3140ad2b1460_ENSG00000182718.12"; transcript_id "7b473586-ef4a-4d60-a1f7-3140ad2b1460_ENSG00000182718.12"; exon_number "2"; exon_id "7b473586-ef4a-4d60-a1f7-3140ad2b1460_ENSG00000182718.12.2";
chr15	/dev/stdin	exon	60643392	60643450	.	-	.	gene_id "7b473586-ef4a-4d60-a1f7-3140ad2b1460_ENSG00000182718.12"; transcript_id "7b473586-ef4a-4d60-a1f7-3140ad2b1460_ENSG00000182718.12"; exon_number "3"; exon_id "7b473586-ef4a-4d60-a1f7-3140ad2b1460_ENSG00000182718.12.3";
chr15	/dev/stdin	CDS	60643392	60643450	.	-	1	gene_id "7b473586-ef4a-4d60-a1f7-3140ad2b1460_ENSG00000182718.12"; transcript_id "7b473586-ef4a-4d60-a1f7-3140ad2b1460_ENSG00000182718.12"; exon_number "3"; exon_id "7b473586-ef4a-4d60-a1f7-3140ad2b1460_ENSG00000182718.12.3";
chr15	/dev/stdin	exon	60643923	60644018	.	-	.	gene_id "7b473586-ef4a-4d60-a1f7-3140ad2b1460_ENSG00000182718.12"; transcript_id "7b473586-ef4a-4d60-a1f7-3140ad2b1460_ENSG00000182718.12"; exon_number "4"; exon_id "7b473586-ef4a-4d60-a1f7-3140ad2b1460_ENSG00000182718.12.4";
chr15	/dev/stdin	CDS	60643923	60644018	.	-	1	gene_id "7b473586-ef4a-4d60-a1f7-3140ad2b1460_ENSG00000182718.12"; transcript_id "7b473586-ef4a-4d60-a1f7-3140ad2b1460_ENSG00000182718.12"; exon_number "4"; exon_id "7b473586-ef4a-4d60-a1f7-3140ad2b1460_ENSG00000182718.12.4";
chr15	/dev/stdin	exon	60644582	60644675	.	-	.	gene_id "7b473586-ef4a-4d60-a1f7-3140ad2b1460_ENSG00000182718.12"; transcript_id "7b473586-ef4a-4d60-a1f7-3140ad2b1460_ENSG00000182718.12"; exon_number "5"; exon_id "7b473586-ef4a-4d60-a1f7-3140ad2b1460_ENSG00000182718.12.5";
chr15	/dev/stdin	CDS	60644582	60644675	.	-	2	gene_id "7b473586-ef4a-4d60-a1f7-3140ad2b1460_ENSG00000182718.12"; transcript_id "7b473586-ef4a-4d60-a1f7-3140ad2b1460_ENSG00000182718.12"; exon_number "5"; exon_id "7b473586-ef4a-4d60-a1f7-3140ad2b1460_ENSG00000182718.12.5";
chr15	/dev/stdin	exon	60646353	60646412	.	-	.	gene_id "7b473586-ef4a-4d60-a1f7-3140ad2b1460_ENSG00000182718.12"; transcript_id "7b473586-ef4a-4d60-a1f7-3140ad2b1460_ENSG00000182718.12"; exon_number "6"; exon_id "7b473586-ef4a-4d60-a1f7-3140ad2b1460_ENSG00000182718.12.6";
chr15	/dev/stdin	CDS	60646353	60646412	.	-	2	gene_id "7b473586-ef4a-4d60-a1f7-3140ad2b1460_ENSG00000182718.12"; transcript_id "7b473586-ef4a-4d60-a1f7-3140ad2b1460_ENSG00000182718.12"; exon_number "6"; exon_id "7b473586-ef4a-4d60-a1f7-3140ad2b1460_ENSG00000182718.12.6";
chr15	/dev/stdin	exon	60648118	60648197	.	-	.	gene_id "7b473586-ef4a-4d60-a1f7-3140ad2b1460_ENSG00000182718.12"; transcript_id "7b473586-ef4a-4d60-a1f7-3140ad2b1460_ENSG00000182718.12"; exon_number "7"; exon_id "7b473586-ef4a-4d60-a1f7-3140ad2b1460_ENSG00000182718.12.7";
chr15	/dev/stdin	CDS	60648118	60648197	.	-	1	gene_id "7b473586-ef4a-4d60-a1f7-3140ad2b1460_ENSG00000182718.12"; transcript_id "7b473586-ef4a-4d60-a1f7-3140ad2b1460_ENSG00000182718.12"; exon_number "7"; exon_id "7b473586-ef4a-4d60-a1f7-3140ad2b1460_ENSG00000182718.12.7";
chr15	/dev/stdin	exon	60649345	60649435	.	-	.	gene_id "7b473586-ef4a-4d60-a1f7-3140ad2b1460_ENSG00000182718.12"; transcript_id "7b473586-ef4a-4d60-a1f7-3140ad2b1460_ENSG00000182718.12"; exon_number "8"; exon_id "7b473586-ef4a-4d60-a1f7-3140ad2b1460_ENSG00000182718.12.8";
chr15	/dev/stdin	CDS	60649345	60649435	.	-	2	gene_id "7b473586-ef4a-4d60-a1f7-3140ad2b1460_ENSG00000182718.12"; transcript_id "7b473586-ef4a-4d60-a1f7-3140ad2b1460_ENSG00000182718.12"; exon_number "8"; exon_id "7b473586-ef4a-4d60-a1f7-3140ad2b1460_ENSG00000182718.12.8";
chr15	/dev/stdin	exon	60653140	60653253	.	-	.	gene_id "7b473586-ef4a-4d60-a1f7-3140ad2b1460_ENSG00000182718.12"; transcript_id "7b473586-ef4a-4d60-a1f7-3140ad2b1460_ENSG00000182718.12"; exon_number "9"; exon_id "7b473586-ef4a-4d60-a1f7-3140ad2b1460_ENSG00000182718.12.9";
chr15	/dev/stdin	CDS	60653140	60653253	.	-	2	gene_id "7b473586-ef4a-4d60-a1f7-3140ad2b1460_ENSG00000182718.12"; transcript_id "7b473586-ef4a-4d60-a1f7-3140ad2b1460_ENSG00000182718.12"; exon_number "9"; exon_id "7b473586-ef4a-4d60-a1f7-3140ad2b1460_ENSG00000182718.12.9";
chr15	/dev/stdin	exon	60656628	60656722	.	-	.	gene_id "7b473586-ef4a-4d60-a1f7-3140ad2b1460_ENSG00000182718.12"; transcript_id "7b473586-ef4a-4d60-a1f7-3140ad2b1460_ENSG00000182718.12"; exon_number "10"; exon_id "7b473586-ef4a-4d60-a1f7-3140ad2b1460_ENSG00000182718.12.10";
chr15	/dev/stdin	CDS	60656628	60656722	.	-	1	gene_id "7b473586-ef4a-4d60-a1f7-3140ad2b1460_ENSG00000182718.12"; transcript_id "7b473586-ef4a-4d60-a1f7-3140ad2b1460_ENSG00000182718.12"; exon_number "10"; exon_id "7b473586-ef4a-4d60-a1f7-3140ad2b1460_ENSG00000182718.12.10";
chr15	/dev/stdin	exon	60674541	60674623	.	-	.	gene_id "7b473586-ef4a-4d60-a1f7-3140ad2b1460_ENSG00000182718.12"; transcript_id "7b473586-ef4a-4d60-a1f7-3140ad2b1460_ENSG00000182718.12"; exon_number "11"; exon_id "7b473586-ef4a-4d60-a1f7-3140ad2b1460_ENSG00000182718.12.11";
chr15	/dev/stdin	CDS	60674541	60674623	.	-	0	gene_id "7b473586-ef4a-4d60-a1f7-3140ad2b1460_ENSG00000182718.12"; transcript_id "7b473586-ef4a-4d60-a1f7-3140ad2b1460_ENSG00000182718.12"; exon_number "11"; exon_id "7b473586-ef4a-4d60-a1f7-3140ad2b1460_ENSG00000182718.12.11";
chr15	/dev/stdin	exon	60678227	60678285	.	-	.	gene_id "7b473586-ef4a-4d60-a1f7-3140ad2b1460_ENSG00000182718.12"; transcript_id "7b473586-ef4a-4d60-a1f7-3140ad2b1460_ENSG00000182718.12"; exon_number "12"; exon_id "7b473586-ef4a-4d60-a1f7-3140ad2b1460_ENSG00000182718.12.12";
chr15	/dev/stdin	CDS	60678227	60678285	.	-	2	gene_id "7b473586-ef4a-4d60-a1f7-3140ad2b1460_ENSG00000182718.12"; transcript_id "7b473586-ef4a-4d60-a1f7-3140ad2b1460_ENSG00000182718.12"; exon_number "12"; exon_id "7b473586-ef4a-4d60-a1f7-3140ad2b1460_ENSG00000182718.12.12";
chr15	/dev/stdin	exon	60690142	60690163	.	-	.	gene_id "7b473586-ef4a-4d60-a1f7-3140ad2b1460_ENSG00000182718.12"; transcript_id "7b473586-ef4a-4d60-a1f7-3140ad2b1460_ENSG00000182718.12"; exon_number "13"; exon_id "7b473586-ef4a-4d60-a1f7-3140ad2b1460_ENSG00000182718.12.13";
chr15	/dev/stdin	CDS	60690142	60690163	.	-	0	gene_id "7b473586-ef4a-4d60-a1f7-3140ad2b1460_ENSG00000182718.12"; transcript_id "7b473586-ef4a-4d60-a1f7-3140ad2b1460_ENSG00000182718.12"; exon_number "13"; exon_id "7b473586-ef4a-4d60-a1f7-3140ad2b1460_ENSG00000182718.12.13";
chr15	/dev/stdin	start_codon	60690161	60690163	.	-	0	gene_id "7b473586-ef4a-4d60-a1f7-3140ad2b1460_ENSG00000182718.12"; transcript_id "7b473586-ef4a-4d60-a1f7-3140ad2b1460_ENSG00000182718.12"; exon_number "13"; exon_id "7b473586-ef4a-4d60-a1f7-3140ad2b1460_ENSG00000182718.12.13";
chr15	/dev/stdin	stop_codon	60639527	60639529	.	-	0	gene_id "7b473586-ef4a-4d60-a1f7-3140ad2b1460_ENSG00000182718.12"; transcript_id "7b473586-ef4a-4d60-a1f7-3140ad2b1460_ENSG00000182718.12"; exon_number "1"; exon_id "7b473586-ef4a-4d60-a1f7-3140ad2b1460_ENSG00000182718.12.1";
chr15	/dev/stdin	transcript	60639527	60690163	.	-	.	gene_id "e058b478-2ff9-46db-8237-29cb096fc6f2_ENSG00000182718.12"; transcript_id "e058b478-2ff9-46db-8237-29cb096fc6f2_ENSG00000182718.12";
chr15	/dev/stdin	exon	60639527	60639884	.	-	.	gene_id "e058b478-2ff9-46db-8237-29cb096fc6f2_ENSG00000182718.12"; transcript_id "e058b478-2ff9-46db-8237-29cb096fc6f2_ENSG00000182718.12"; exon_number "1"; exon_id "e058b478-2ff9-46db-8237-29cb096fc6f2_ENSG00000182718.12.1";
chr15	/dev/stdin	CDS	60639527	60639884	.	-	0	gene_id "e058b478-2ff9-46db-8237-29cb096fc6f2_ENSG00000182718.12"; transcript_id "e058b478-2ff9-46db-8237-29cb096fc6f2_ENSG00000182718.12"; exon_number "1"; exon_id "e058b478-2ff9-46db-8237-29cb096fc6f2_ENSG00000182718.12.1";
chr15	/dev/stdin	exon	60641274	60641396	.	-	.	gene_id "e058b478-2ff9-46db-8237-29cb096fc6f2_ENSG00000182718.12"; transcript_id "e058b478-2ff9-46db-8237-29cb096fc6f2_ENSG00000182718.12"; exon_number "2"; exon_id "e058b478-2ff9-46db-8237-29cb096fc6f2_ENSG00000182718.12.2";
chr15	/dev/stdin	CDS	60641274	60641396	.	-	0	gene_id "e058b478-2ff9-46db-8237-29cb096fc6f2_ENSG00000182718.12"; transcript_id "e058b478-2ff9-46db-8237-29cb096fc6f2_ENSG00000182718.12"; exon_number "2"; exon_id "e058b478-2ff9-46db-8237-29cb096fc6f2_ENSG00000182718.12.2";
chr15	/dev/stdin	exon	60643392	60643450	.	-	.	gene_id "e058b478-2ff9-46db-8237-29cb096fc6f2_ENSG00000182718.12"; transcript_id "e058b478-2ff9-46db-8237-29cb096fc6f2_ENSG00000182718.12"; exon_number "3"; exon_id "e058b478-2ff9-46db-8237-29cb096fc6f2_ENSG00000182718.12.3";
chr15	/dev/stdin	CDS	60643392	60643450	.	-	2	gene_id "e058b478-2ff9-46db-8237-29cb096fc6f2_ENSG00000182718.12"; transcript_id "e058b478-2ff9-46db-8237-29cb096fc6f2_ENSG00000182718.12"; exon_number "3"; exon_id "e058b478-2ff9-46db-8237-29cb096fc6f2_ENSG00000182718.12.3";
chr15	/dev/stdin	exon	60643923	60644018	.	-	.	gene_id "e058b478-2ff9-46db-8237-29cb096fc6f2_ENSG00000182718.12"; transcript_id "e058b478-2ff9-46db-8237-29cb096fc6f2_ENSG00000182718.12"; exon_number "4"; exon_id "e058b478-2ff9-46db-8237-29cb096fc6f2_ENSG00000182718.12.4";
chr15	/dev/stdin	CDS	60643923	60644018	.	-	2	gene_id "e058b478-2ff9-46db-8237-29cb096fc6f2_ENSG00000182718.12"; transcript_id "e058b478-2ff9-46db-8237-29cb096fc6f2_ENSG00000182718.12"; exon_number "4"; exon_id "e058b478-2ff9-46db-8237-29cb096fc6f2_ENSG00000182718.12.4";
chr15	/dev/stdin	exon	60644582	60644675	.	-	.	gene_id "e058b478-2ff9-46db-8237-29cb096fc6f2_ENSG00000182718.12"; transcript_id "e058b478-2ff9-46db-8237-29cb096fc6f2_ENSG00000182718.12"; exon_number "5"; exon_id "e058b478-2ff9-46db-8237-29cb096fc6f2_ENSG00000182718.12.5";
chr15	/dev/stdin	CDS	60644582	60644675	.	-	0	gene_id "e058b478-2ff9-46db-8237-29cb096fc6f2_ENSG00000182718.12"; transcript_id "e058b478-2ff9-46db-8237-29cb096fc6f2_ENSG00000182718.12"; exon_number "5"; exon_id "e058b478-2ff9-46db-8237-29cb096fc6f2_ENSG00000182718.12.5";
chr15	/dev/stdin	exon	60646353	60646412	.	-	.	gene_id "e058b478-2ff9-46db-8237-29cb096fc6f2_ENSG00000182718.12"; transcript_id "e058b478-2ff9-46db-8237-29cb096fc6f2_ENSG00000182718.12"; exon_number "6"; exon_id "e058b478-2ff9-46db-8237-29cb096fc6f2_ENSG00000182718.12.6";
chr15	/dev/stdin	CDS	60646353	60646412	.	-	0	gene_id "e058b478-2ff9-46db-8237-29cb096fc6f2_ENSG00000182718.12"; transcript_id "e058b478-2ff9-46db-8237-29cb096fc6f2_ENSG00000182718.12"; exon_number "6"; exon_id "e058b478-2ff9-46db-8237-29cb096fc6f2_ENSG00000182718.12.6";
chr15	/dev/stdin	exon	60648118	60648197	.	-	.	gene_id "e058b478-2ff9-46db-8237-29cb096fc6f2_ENSG00000182718.12"; transcript_id "e058b478-2ff9-46db-8237-29cb096fc6f2_ENSG00000182718.12"; exon_number "7"; exon_id "e058b478-2ff9-46db-8237-29cb096fc6f2_ENSG00000182718.12.7";
chr15	/dev/stdin	CDS	60648118	60648197	.	-	2	gene_id "e058b478-2ff9-46db-8237-29cb096fc6f2_ENSG00000182718.12"; transcript_id "e058b478-2ff9-46db-8237-29cb096fc6f2_ENSG00000182718.12"; exon_number "7"; exon_id "e058b478-2ff9-46db-8237-29cb096fc6f2_ENSG00000182718.12.7";
chr15	/dev/stdin	exon	60649345	60649435	.	-	.	gene_id "e058b478-2ff9-46db-8237-29cb096fc6f2_ENSG00000182718.12"; transcript_id "e058b478-2ff9-46db-8237-29cb096fc6f2_ENSG00000182718.12"; exon_number "8"; exon_id "e058b478-2ff9-46db-8237-29cb096fc6f2_ENSG00000182718.12.8";
chr15	/dev/stdin	CDS	60649345	60649435	.	-	0	gene_id "e058b478-2ff9-46db-8237-29cb096fc6f2_ENSG00000182718.12"; transcript_id "e058b478-2ff9-46db-8237-29cb096fc6f2_ENSG00000182718.12"; exon_number "8"; exon_id "e058b478-2ff9-46db-8237-29cb096fc6f2_ENSG00000182718.12.8";
chr15	/dev/stdin	exon	60653140	60653253	.	-	.	gene_id "e058b478-2ff9-46db-8237-29cb096fc6f2_ENSG00000182718.12"; transcript_id "e058b478-2ff9-46db-8237-29cb096fc6f2_ENSG00000182718.12"; exon_number "9"; exon_id "e058b478-2ff9-46db-8237-29cb096fc6f2_ENSG00000182718.12.9";
chr15	/dev/stdin	CDS	60653140	60653253	.	-	0	gene_id "e058b478-2ff9-46db-8237-29cb096fc6f2_ENSG00000182718.12"; transcript_id "e058b478-2ff9-46db-8237-29cb096fc6f2_ENSG00000182718.12"; exon_number "9"; exon_id "e058b478-2ff9-46db-8237-29cb096fc6f2_ENSG00000182718.12.9";
chr15	/dev/stdin	exon	60656628	60656722	.	-	.	gene_id "e058b478-2ff9-46db-8237-29cb096fc6f2_ENSG00000182718.12"; transcript_id "e058b478-2ff9-46db-8237-29cb096fc6f2_ENSG00000182718.12"; exon_number "10"; exon_id "e058b478-2ff9-46db-8237-29cb096fc6f2_ENSG00000182718.12.10";
chr15	/dev/stdin	CDS	60656628	60656722	.	-	2	gene_id "e058b478-2ff9-46db-8237-29cb096fc6f2_ENSG00000182718.12"; transcript_id "e058b478-2ff9-46db-8237-29cb096fc6f2_ENSG00000182718.12"; exon_number "10"; exon_id "e058b478-2ff9-46db-8237-29cb096fc6f2_ENSG00000182718.12.10";
chr15	/dev/stdin	exon	60674541	60674640	.	-	.	gene_id "e058b478-2ff9-46db-8237-29cb096fc6f2_ENSG00000182718.12"; transcript_id "e058b478-2ff9-46db-8237-29cb096fc6f2_ENSG00000182718.12"; exon_number "11"; exon_id "e058b478-2ff9-46db-8237-29cb096fc6f2_ENSG00000182718.12.11";
chr15	/dev/stdin	CDS	60674541	60674640	.	-	0	gene_id "e058b478-2ff9-46db-8237-29cb096fc6f2_ENSG00000182718.12"; transcript_id "e058b478-2ff9-46db-8237-29cb096fc6f2_ENSG00000182718.12"; exon_number "11"; exon_id "e058b478-2ff9-46db-8237-29cb096fc6f2_ENSG00000182718.12.11";
chr15	/dev/stdin	exon	60678227	60678285	.	-	.	gene_id "e058b478-2ff9-46db-8237-29cb096fc6f2_ENSG00000182718.12"; transcript_id "e058b478-2ff9-46db-8237-29cb096fc6f2_ENSG00000182718.12"; exon_number "12"; exon_id "e058b478-2ff9-46db-8237-29cb096fc6f2_ENSG00000182718.12.12";
chr15	/dev/stdin	CDS	60678227	60678285	.	-	2	gene_id "e058b478-2ff9-46db-8237-29cb096fc6f2_ENSG00000182718.12"; transcript_id "e058b478-2ff9-46db-8237-29cb096fc6f2_ENSG00000182718.12"; exon_number "12"; exon_id "e058b478-2ff9-46db-8237-29cb096fc6f2_ENSG00000182718.12.12";
chr15	/dev/stdin	exon	60690142	60690163	.	-	.	gene_id "e058b478-2ff9-46db-8237-29cb096fc6f2_ENSG00000182718.12"; transcript_id "e058b478-2ff9-46db-8237-29cb096fc6f2_ENSG00000182718.12"; exon_number "13"; exon_id "e058b478-2ff9-46db-8237-29cb096fc6f2_ENSG00000182718.12.13";
chr15	/dev/stdin	CDS	60690142	60690163	.	-	0	gene_id "e058b478-2ff9-46db-8237-29cb096fc6f2_ENSG00000182718.12"; transcript_id "e058b478-2ff9-46db-8237-29cb096fc6f2_ENSG00000182718.12"; exon_number "13"; exon_id "e058b478-2ff9-46db-8237-29cb096fc6f2_ENSG00000182718.12.13";
chr15	/dev/stdin	start_codon	60690161	60690163	.	-	0	gene_id "e058b478-2ff9-46db-8237-29cb096fc6f2_ENSG00000182718.12"; transcript_id "e058b478-2ff9-46db-8237-29cb096fc6f2_ENSG00000182718.12"; exon_number "13"; exon_id "e058b478-2ff9-46db-8237-29cb096fc6f2_ENSG00000182718.12.13";
chr15	/dev/stdin	transcript	60639685	60690163	.	-	.	gene_id "e058b478-2ff9-46db-8237-29cb096fc6f2-1_ENSG00000182718.12"; transcript_id "e058b478-2ff9-46db-8237-29cb096fc6f2-1_ENSG00000182718.12";
chr15	/dev/stdin	exon	60639685	60639884	.	-	.	gene_id "e058b478-2ff9-46db-8237-29cb096fc6f2-1_ENSG00000182718.12"; transcript_id "e058b478-2ff9-46db-8237-29cb096fc6f2-1_ENSG00000182718.12"; exon_number "1"; exon_id "e058b478-2ff9-46db-8237-29cb096fc6f2-1_ENSG00000182718.12.1";
chr15	/dev/stdin	CDS	60639685	60639884	.	-	0	gene_id "e058b478-2ff9-46db-8237-29cb096fc6f2-1_ENSG00000182718.12"; transcript_id "e058b478-2ff9-46db-8237-29cb096fc6f2-1_ENSG00000182718.12"; exon_number "1"; exon_id "e058b478-2ff9-46db-8237-29cb096fc6f2-1_ENSG00000182718.12.1";
chr15	/dev/stdin	exon	60641274	60641396	.	-	.	gene_id "e058b478-2ff9-46db-8237-29cb096fc6f2-1_ENSG00000182718.12"; transcript_id "e058b478-2ff9-46db-8237-29cb096fc6f2-1_ENSG00000182718.12"; exon_number "2"; exon_id "e058b478-2ff9-46db-8237-29cb096fc6f2-1_ENSG00000182718.12.2";
chr15	/dev/stdin	CDS	60641274	60641396	.	-	0	gene_id "e058b478-2ff9-46db-8237-29cb096fc6f2-1_ENSG00000182718.12"; transcript_id "e058b478-2ff9-46db-8237-29cb096fc6f2-1_ENSG00000182718.12"; exon_number "2"; exon_id "e058b478-2ff9-46db-8237-29cb096fc6f2-1_ENSG00000182718.12.2";
chr15	/dev/stdin	exon	60643392	60643450	.	-	.	gene_id "e058b478-2ff9-46db-8237-29cb096fc6f2-1_ENSG00000182718.12"; transcript_id "e058b478-2ff9-46db-8237-29cb096fc6f2-1_ENSG00000182718.12"; exon_number "3"; exon_id "e058b478-2ff9-46db-8237-29cb096fc6f2-1_ENSG00000182718.12.3";
chr15	/dev/stdin	CDS	60643392	60643450	.	-	2	gene_id "e058b478-2ff9-46db-8237-29cb096fc6f2-1_ENSG00000182718.12"; transcript_id "e058b478-2ff9-46db-8237-29cb096fc6f2-1_ENSG00000182718.12"; exon_number "3"; exon_id "e058b478-2ff9-46db-8237-29cb096fc6f2-1_ENSG00000182718.12.3";
chr15	/dev/stdin	exon	60643923	60644018	.	-	.	gene_id "e058b478-2ff9-46db-8237-29cb096fc6f2-1_ENSG00000182718.12"; transcript_id "e058b478-2ff9-46db-8237-29cb096fc6f2-1_ENSG00000182718.12"; exon_number "4"; exon_id "e058b478-2ff9-46db-8237-29cb096fc6f2-1_ENSG00000182718.12.4";
chr15	/dev/stdin	CDS	60643923	60644018	.	-	2	gene_id "e058b478-2ff9-46db-8237-29cb096fc6f2-1_ENSG00000182718.12"; transcript_id "e058b478-2ff9-46db-8237-29cb096fc6f2-1_ENSG00000182718.12"; exon_number "4"; exon_id "e058b478-2ff9-46db-8237-29cb096fc6f2-1_ENSG00000182718.12.4";
chr15	/dev/stdin	exon	60644582	60644675	.	-	.	gene_id "e058b478-2ff9-46db-8237-29cb096fc6f2-1_ENSG00000182718.12"; transcript_id "e058b478-2ff9-46db-8237-29cb096fc6f2-1_ENSG00000182718.12"; exon_number "5"; exon_id "e058b478-2ff9-46db-8237-29cb096fc6f2-1_ENSG00000182718.12.5";
chr15	/dev/stdin	CDS	60644582	60644675	.	-	0	gene_id "e058b478-2ff9-46db-8237-29cb096fc6f2-1_ENSG00000182718.12"; transcript_id "e058b478-2ff9-46db-8237-29cb096fc6f2-1_ENSG00000182718.12"; exon_number "5"; exon_id "e058b478-2ff9-46db-8237-29cb096fc6f2-1_ENSG00000182718.12.5";
chr15	/dev/stdin	exon	60646353	60646412	.	-	.	gene_id "e058b478-2ff9-46db-8237-29cb096fc6f2-1_ENSG00000182718.12"; transcript_id "e058b478-2ff9-46db-8237-29cb096fc6f2-1_ENSG00000182718.12"; exon_number "6"; exon_id "e058b478-2ff9-46db-8237-29cb096fc6f2-1_ENSG00000182718.12.6";
chr15	/dev/stdin	CDS	60646353	60646412	.	-	0	gene_id "e058b478-2ff9-46db-8237-29cb096fc6f2-1_ENSG00000182718.12"; transcript_id "e058b478-2ff9-46db-8237-29cb096fc6f2-1_ENSG00000182718.12"; exon_number "6"; exon_id "e058b478-2ff9-46db-8237-29cb096fc6f2-1_ENSG00000182718.12.6";
chr15	/dev/stdin	exon	60648118	60648197	.	-	.	gene_id "e058b478-2ff9-46db-8237-29cb096fc6f2-1_ENSG00000182718.12"; transcript_id "e058b478-2ff9-46db-8237-29cb096fc6f2-1_ENSG00000182718.12"; exon_number "7"; exon_id "e058b478-2ff9-46db-8237-29cb096fc6f2-1_ENSG00000182718.12.7";
chr15	/dev/stdin	CDS	60648118	60648197	.	-	2	gene_id "e058b478-2ff9-46db-8237-29cb096fc6f2-1_ENSG00000182718.12"; transcript_id "e058b478-2ff9-46db-8237-29cb096fc6f2-1_ENSG00000182718.12"; exon_number "7"; exon_id "e058b478-2ff9-46db-8237-29cb096fc6f2-1_ENSG00000182718.12.7";
chr15	/dev/stdin	exon	60649345	60649435	.	-	.	gene_id "e058b478-2ff9-46db-8237-29cb096fc6f2-1_ENSG00000182718.12"; transcript_id "e058b478-2ff9-46db-8237-29cb096fc6f2-1_ENSG00000182718.12"; exon_number "8"; exon_id "e058b478-2ff9-46db-8237-29cb096fc6f2-1_ENSG00000182718.12.8";
chr15	/dev/stdin	CDS	60649345	60649435	.	-	0	gene_id "e058b478-2ff9-46db-8237-29cb096fc6f2-1_ENSG00000182718.12"; transcript_id "e058b478-2ff9-46db-8237-29cb096fc6f2-1_ENSG00000182718.12"; exon_number "8"; exon_id "e058b478-2ff9-46db-8237-29cb096fc6f2-1_ENSG00000182718.12.8";
chr15	/dev/stdin	exon	60653140	60653253	.	-	.	gene_id "e058b478-2ff9-46db-8237-29cb096fc6f2-1_ENSG00000182718.12"; transcript_id "e058b478-2ff9-46db-8237-29cb096fc6f2-1_ENSG00000182718.12"; exon_number "9"; exon_id "e058b478-2ff9-46db-8237-29cb096fc6f2-1_ENSG00000182718.12.9";
chr15	/dev/stdin	CDS	60653140	60653253	.	-	0	gene_id "e058b478-2ff9-46db-8237-29cb096fc6f2-1_ENSG00000182718.12"; transcript_id "e058b478-2ff9-46db-8237-29cb096fc6f2-1_ENSG00000182718.12"; exon_number "9"; exon_id "e058b478-2ff9-46db-8237-29cb096fc6f2-1_ENSG00000182718.12.9";
chr15	/dev/stdin	exon	60656628	60656722	.	-	.	gene_id "e058b478-2ff9-46db-8237-29cb096fc6f2-1_ENSG00000182718.12"; transcript_id "e058b478-2ff9-46db-8237-29cb096fc6f2-1_ENSG00000182718.12"; exon_number "10"; exon_id "e058b478-2ff9-46db-8237-29cb096fc6f2-1_ENSG00000182718.12.10";
chr15	/dev/stdin	CDS	60656628	60656722	.	-	2	gene_id "e058b478-2ff9-46db-8237-29cb096fc6f2-1_ENSG00000182718.12"; transcript_id "e058b478-2ff9-46db-8237-29cb096fc6f2-1_ENSG00000182718.12"; exon_number "10"; exon_id "e058b478-2ff9-46db-8237-29cb096fc6f2-1_ENSG00000182718.12.10";
chr15	/dev/stdin	exon	60674541	60674640	.	-	.	gene_id "e058b478-2ff9-46db-8237-29cb096fc6f2-1_ENSG00000182718.12"; transcript_id "e058b478-2ff9-46db-8237-29cb096fc6f2-1_ENSG00000182718.12"; exon_number "11"; exon_id "e058b478-2ff9-46db-8237-29cb096fc6f2-1_ENSG00000182718.12.11";
chr15	/dev/stdin	CDS	60674541	60674640	.	-	0	gene_id "e058b478-2ff9-46db-8237-29cb096fc6f2-1_ENSG00000182718.12"; transcript_id "e058b478-2ff9-46db-8237-29cb096fc6f2-1_ENSG00000182718.12"; exon_number "11"; exon_id "e058b478-2ff9-46db-8237-29cb096fc6f2-1_ENSG00000182718.12.11";
chr15	/dev/stdin	exon	60678227	60678285	.	-	.	gene_id "e058b478-2ff9-46db-8237-29cb096fc6f2-1_ENSG00000182718.12"; transcript_id "e058b478-2ff9-46db-8237-29cb096fc6f2-1_ENSG00000182718.12"; exon_number "12"; exon_id "e058b478-2ff9-46db-8237-29cb096fc6f2-1_ENSG00000182718.12.12";
chr15	/dev/stdin	CDS	60678227	60678285	.	-	2	gene_id "e058b478-2ff9-46db-8237-29cb096fc6f2-1_ENSG00000182718.12"; transcript_id "e058b478-2ff9-46db-8237-29cb096fc6f2-1_ENSG00000182718.12"; exon_number "12"; exon_id "e058b478-2ff9-46db-8237-29cb096fc6f2-1_ENSG00000182718.12.12";
chr15	/dev/stdin	exon	60690142	60690163	.	-	.	gene_id "e058b478-2ff9-46db-8237-29cb096fc6f2-1_ENSG00000182718.12"; transcript_id "e058b478-2ff9-46db-8237-29cb096fc6f2-1_ENSG00000182718.12"; exon_number "13"; exon_id "e058b478-2ff9-46db-8237-29cb096fc6f2-1_ENSG00000182718.12.13";
chr15	/dev/stdin	CDS	60690142	60690163	.	-	0	gene_id "e058b478-2ff9-46db-8237-29cb096fc6f2-1_ENSG00000182718.12"; transcript_id "e058b478-2ff9-46db-8237-29cb096fc6f2-1_ENSG00000182718.12"; exon_number "13"; exon_id "e058b478-2ff9-46db-8237-29cb096fc6f2-1_ENSG00000182718.12.13";
chr15	/dev/stdin	start_codon	60690161	60690163	.	-	0	gene_id "e058b478-2ff9-46db-8237-29cb096fc6f2-1_ENSG00000182718.12"; transcript_id "e058b478-2ff9-46db-8237-29cb096fc6f2-1_ENSG00000182718.12"; exon_number "13"; exon_id "e058b478-2ff9-46db-8237-29cb096fc6f2-1_ENSG00000182718.12.13";
chr15	/dev/stdin	transcript	60639527	60690163	.	-	.	gene_id "99534eb3-5a8e-4869-a069-51d507f18065_ENSG00000182718.12"; transcript_id "99534eb3-5a8e-4869-a069-51d507f18065_ENSG00000182718.12";
chr15	/dev/stdin	exon	60639527	60639888	.	-	.	gene_id "99534eb3-5a8e-4869-a069-51d507f18065_ENSG00000182718.12"; transcript_id "99534eb3-5a8e-4869-a069-51d507f18065_ENSG00000182718.12"; exon_number "1"; exon_id "99534eb3-5a8e-4869-a069-51d507f18065_ENSG00000182718.12.1";
chr15	/dev/stdin	CDS	60639530	60639888	.	-	2	gene_id "99534eb3-5a8e-4869-a069-51d507f18065_ENSG00000182718.12"; transcript_id "99534eb3-5a8e-4869-a069-51d507f18065_ENSG00000182718.12"; exon_number "1"; exon_id "99534eb3-5a8e-4869-a069-51d507f18065_ENSG00000182718.12.1";
chr15	/dev/stdin	exon	60641274	60641390	.	-	.	gene_id "99534eb3-5a8e-4869-a069-51d507f18065_ENSG00000182718.12"; transcript_id "99534eb3-5a8e-4869-a069-51d507f18065_ENSG00000182718.12"; exon_number "2"; exon_id "99534eb3-5a8e-4869-a069-51d507f18065_ENSG00000182718.12.2";
chr15	/dev/stdin	CDS	60641274	60641390	.	-	2	gene_id "99534eb3-5a8e-4869-a069-51d507f18065_ENSG00000182718.12"; transcript_id "99534eb3-5a8e-4869-a069-51d507f18065_ENSG00000182718.12"; exon_number "2"; exon_id "99534eb3-5a8e-4869-a069-51d507f18065_ENSG00000182718.12.2";
chr15	/dev/stdin	exon	60643392	60643450	.	-	.	gene_id "99534eb3-5a8e-4869-a069-51d507f18065_ENSG00000182718.12"; transcript_id "99534eb3-5a8e-4869-a069-51d507f18065_ENSG00000182718.12"; exon_number "3"; exon_id "99534eb3-5a8e-4869-a069-51d507f18065_ENSG00000182718.12.3";
chr15	/dev/stdin	CDS	60643392	60643450	.	-	1	gene_id "99534eb3-5a8e-4869-a069-51d507f18065_ENSG00000182718.12"; transcript_id "99534eb3-5a8e-4869-a069-51d507f18065_ENSG00000182718.12"; exon_number "3"; exon_id "99534eb3-5a8e-4869-a069-51d507f18065_ENSG00000182718.12.3";
chr15	/dev/stdin	exon	60643923	60644018	.	-	.	gene_id "99534eb3-5a8e-4869-a069-51d507f18065_ENSG00000182718.12"; transcript_id "99534eb3-5a8e-4869-a069-51d507f18065_ENSG00000182718.12"; exon_number "4"; exon_id "99534eb3-5a8e-4869-a069-51d507f18065_ENSG00000182718.12.4";
chr15	/dev/stdin	CDS	60643923	60644018	.	-	1	gene_id "99534eb3-5a8e-4869-a069-51d507f18065_ENSG00000182718.12"; transcript_id "99534eb3-5a8e-4869-a069-51d507f18065_ENSG00000182718.12"; exon_number "4"; exon_id "99534eb3-5a8e-4869-a069-51d507f18065_ENSG00000182718.12.4";
chr15	/dev/stdin	exon	60644582	60644675	.	-	.	gene_id "99534eb3-5a8e-4869-a069-51d507f18065_ENSG00000182718.12"; transcript_id "99534eb3-5a8e-4869-a069-51d507f18065_ENSG00000182718.12"; exon_number "5"; exon_id "99534eb3-5a8e-4869-a069-51d507f18065_ENSG00000182718.12.5";
chr15	/dev/stdin	CDS	60644582	60644675	.	-	2	gene_id "99534eb3-5a8e-4869-a069-51d507f18065_ENSG00000182718.12"; transcript_id "99534eb3-5a8e-4869-a069-51d507f18065_ENSG00000182718.12"; exon_number "5"; exon_id "99534eb3-5a8e-4869-a069-51d507f18065_ENSG00000182718.12.5";
chr15	/dev/stdin	exon	60646353	60646412	.	-	.	gene_id "99534eb3-5a8e-4869-a069-51d507f18065_ENSG00000182718.12"; transcript_id "99534eb3-5a8e-4869-a069-51d507f18065_ENSG00000182718.12"; exon_number "6"; exon_id "99534eb3-5a8e-4869-a069-51d507f18065_ENSG00000182718.12.6";
chr15	/dev/stdin	CDS	60646353	60646412	.	-	2	gene_id "99534eb3-5a8e-4869-a069-51d507f18065_ENSG00000182718.12"; transcript_id "99534eb3-5a8e-4869-a069-51d507f18065_ENSG00000182718.12"; exon_number "6"; exon_id "99534eb3-5a8e-4869-a069-51d507f18065_ENSG00000182718.12.6";
chr15	/dev/stdin	exon	60648118	60648197	.	-	.	gene_id "99534eb3-5a8e-4869-a069-51d507f18065_ENSG00000182718.12"; transcript_id "99534eb3-5a8e-4869-a069-51d507f18065_ENSG00000182718.12"; exon_number "7"; exon_id "99534eb3-5a8e-4869-a069-51d507f18065_ENSG00000182718.12.7";
chr15	/dev/stdin	CDS	60648118	60648197	.	-	1	gene_id "99534eb3-5a8e-4869-a069-51d507f18065_ENSG00000182718.12"; transcript_id "99534eb3-5a8e-4869-a069-51d507f18065_ENSG00000182718.12"; exon_number "7"; exon_id "99534eb3-5a8e-4869-a069-51d507f18065_ENSG00000182718.12.7";
chr15	/dev/stdin	exon	60649345	60649435	.	-	.	gene_id "99534eb3-5a8e-4869-a069-51d507f18065_ENSG00000182718.12"; transcript_id "99534eb3-5a8e-4869-a069-51d507f18065_ENSG00000182718.12"; exon_number "8"; exon_id "99534eb3-5a8e-4869-a069-51d507f18065_ENSG00000182718.12.8";
chr15	/dev/stdin	CDS	60649345	60649435	.	-	2	gene_id "99534eb3-5a8e-4869-a069-51d507f18065_ENSG00000182718.12"; transcript_id "99534eb3-5a8e-4869-a069-51d507f18065_ENSG00000182718.12"; exon_number "8"; exon_id "99534eb3-5a8e-4869-a069-51d507f18065_ENSG00000182718.12.8";
chr15	/dev/stdin	exon	60653130	60653253	.	-	.	gene_id "99534eb3-5a8e-4869-a069-51d507f18065_ENSG00000182718.12"; transcript_id "99534eb3-5a8e-4869-a069-51d507f18065_ENSG00000182718.12"; exon_number "9"; exon_id "99534eb3-5a8e-4869-a069-51d507f18065_ENSG00000182718.12.9";
chr15	/dev/stdin	CDS	60653130	60653253	.	-	0	gene_id "99534eb3-5a8e-4869-a069-51d507f18065_ENSG00000182718.12"; transcript_id "99534eb3-5a8e-4869-a069-51d507f18065_ENSG00000182718.12"; exon_number "9"; exon_id "99534eb3-5a8e-4869-a069-51d507f18065_ENSG00000182718.12.9";
chr15	/dev/stdin	exon	60656628	60656722	.	-	.	gene_id "99534eb3-5a8e-4869-a069-51d507f18065_ENSG00000182718.12"; transcript_id "99534eb3-5a8e-4869-a069-51d507f18065_ENSG00000182718.12"; exon_number "10"; exon_id "99534eb3-5a8e-4869-a069-51d507f18065_ENSG00000182718.12.10";
chr15	/dev/stdin	CDS	60656628	60656722	.	-	2	gene_id "99534eb3-5a8e-4869-a069-51d507f18065_ENSG00000182718.12"; transcript_id "99534eb3-5a8e-4869-a069-51d507f18065_ENSG00000182718.12"; exon_number "10"; exon_id "99534eb3-5a8e-4869-a069-51d507f18065_ENSG00000182718.12.10";
chr15	/dev/stdin	exon	60674541	60674640	.	-	.	gene_id "99534eb3-5a8e-4869-a069-51d507f18065_ENSG00000182718.12"; transcript_id "99534eb3-5a8e-4869-a069-51d507f18065_ENSG00000182718.12"; exon_number "11"; exon_id "99534eb3-5a8e-4869-a069-51d507f18065_ENSG00000182718.12.11";
chr15	/dev/stdin	CDS	60674541	60674640	.	-	0	gene_id "99534eb3-5a8e-4869-a069-51d507f18065_ENSG00000182718.12"; transcript_id "99534eb3-5a8e-4869-a069-51d507f18065_ENSG00000182718.12"; exon_number "11"; exon_id "99534eb3-5a8e-4869-a069-51d507f18065_ENSG00000182718.12.11";
chr15	/dev/stdin	exon	60678227	60678285	.	-	.	gene_id "99534eb3-5a8e-4869-a069-51d507f18065_ENSG00000182718.12"; transcript_id "99534eb3-5a8e-4869-a069-51d507f18065_ENSG00000182718.12"; exon_number "12"; exon_id "99534eb3-5a8e-4869-a069-51d507f18065_ENSG00000182718.12.12";
chr15	/dev/stdin	CDS	60678227	60678285	.	-	2	gene_id "99534eb3-5a8e-4869-a069-51d507f18065_ENSG00000182718.12"; transcript_id "99534eb3-5a8e-4869-a069-51d507f18065_ENSG00000182718.12"; exon_number "12"; exon_id "99534eb3-5a8e-4869-a069-51d507f18065_ENSG00000182718.12.12";
chr15	/dev/stdin	exon	60690142	60690163	.	-	.	gene_id "99534eb3-5a8e-4869-a069-51d507f18065_ENSG00000182718.12"; transcript_id "99534eb3-5a8e-4869-a069-51d507f18065_ENSG00000182718.12"; exon_number "13"; exon_id "99534eb3-5a8e-4869-a069-51d507f18065_ENSG00000182718.12.13";
chr15	/dev/stdin	CDS	60690142	60690163	.	-	0	gene_id "99534eb3-5a8e-4869-a069-51d507f18065_ENSG00000182718.12"; transcript_id "99534eb3-5a8e-4869-a069-51d507f18065_ENSG00000182718.12"; exon_number "13"; exon_id "99534eb3-5a8e-4869-a069-51d507f18065_ENSG00000182718.12.13";
chr15	/dev/stdin	start_codon	60690161	60690163	.	-	0	gene_id "99534eb3-5a8e-4869-a069-51d507f18065_ENSG00000182718.12"; transcript_id "99534eb3-5a8e-4869-a069-51d507f18065_ENSG00000182718.12"; exon_number "13"; exon_id "99534eb3-5a8e-4869-a069-51d507f18065_ENSG00000182718.12.13";
chr15	/dev/stdin	stop_codon	60639527	60639529	.	-	0	gene_id "99534eb3-5a8e-4869-a069-51d507f18065_ENSG00000182718.12"; transcript_id "99534eb3-5a8e-4869-a069-51d507f18065_ENSG00000182718.12"; exon_number "1"; exon_id "99534eb3-5a8e-4869-a069-51d507f18065_ENSG00000182718.12.1";
chr15	/dev/stdin	transcript	60639527	60690163	.	-	.	gene_id "19885ba4-eec8-4399-ba46-f6affe174e71_ENSG00000182718.12"; transcript_id "19885ba4-eec8-4399-ba46-f6affe174e71_ENSG00000182718.12";
chr15	/dev/stdin	exon	60639527	60639888	.	-	.	gene_id "19885ba4-eec8-4399-ba46-f6affe174e71_ENSG00000182718.12"; transcript_id "19885ba4-eec8-4399-ba46-f6affe174e71_ENSG00000182718.12"; exon_number "1"; exon_id "19885ba4-eec8-4399-ba46-f6affe174e71_ENSG00000182718.12.1";
chr15	/dev/stdin	CDS	60639530	60639888	.	-	2	gene_id "19885ba4-eec8-4399-ba46-f6affe174e71_ENSG00000182718.12"; transcript_id "19885ba4-eec8-4399-ba46-f6affe174e71_ENSG00000182718.12"; exon_number "1"; exon_id "19885ba4-eec8-4399-ba46-f6affe174e71_ENSG00000182718.12.1";
chr15	/dev/stdin	exon	60641274	60641396	.	-	.	gene_id "19885ba4-eec8-4399-ba46-f6affe174e71_ENSG00000182718.12"; transcript_id "19885ba4-eec8-4399-ba46-f6affe174e71_ENSG00000182718.12"; exon_number "2"; exon_id "19885ba4-eec8-4399-ba46-f6affe174e71_ENSG00000182718.12.2";
chr15	/dev/stdin	CDS	60641274	60641396	.	-	2	gene_id "19885ba4-eec8-4399-ba46-f6affe174e71_ENSG00000182718.12"; transcript_id "19885ba4-eec8-4399-ba46-f6affe174e71_ENSG00000182718.12"; exon_number "2"; exon_id "19885ba4-eec8-4399-ba46-f6affe174e71_ENSG00000182718.12.2";
chr15	/dev/stdin	exon	60643392	60643450	.	-	.	gene_id "19885ba4-eec8-4399-ba46-f6affe174e71_ENSG00000182718.12"; transcript_id "19885ba4-eec8-4399-ba46-f6affe174e71_ENSG00000182718.12"; exon_number "3"; exon_id "19885ba4-eec8-4399-ba46-f6affe174e71_ENSG00000182718.12.3";
chr15	/dev/stdin	CDS	60643392	60643450	.	-	1	gene_id "19885ba4-eec8-4399-ba46-f6affe174e71_ENSG00000182718.12"; transcript_id "19885ba4-eec8-4399-ba46-f6affe174e71_ENSG00000182718.12"; exon_number "3"; exon_id "19885ba4-eec8-4399-ba46-f6affe174e71_ENSG00000182718.12.3";
chr15	/dev/stdin	exon	60643923	60644018	.	-	.	gene_id "19885ba4-eec8-4399-ba46-f6affe174e71_ENSG00000182718.12"; transcript_id "19885ba4-eec8-4399-ba46-f6affe174e71_ENSG00000182718.12"; exon_number "4"; exon_id "19885ba4-eec8-4399-ba46-f6affe174e71_ENSG00000182718.12.4";
chr15	/dev/stdin	CDS	60643923	60644018	.	-	1	gene_id "19885ba4-eec8-4399-ba46-f6affe174e71_ENSG00000182718.12"; transcript_id "19885ba4-eec8-4399-ba46-f6affe174e71_ENSG00000182718.12"; exon_number "4"; exon_id "19885ba4-eec8-4399-ba46-f6affe174e71_ENSG00000182718.12.4";
chr15	/dev/stdin	exon	60644582	60644675	.	-	.	gene_id "19885ba4-eec8-4399-ba46-f6affe174e71_ENSG00000182718.12"; transcript_id "19885ba4-eec8-4399-ba46-f6affe174e71_ENSG00000182718.12"; exon_number "5"; exon_id "19885ba4-eec8-4399-ba46-f6affe174e71_ENSG00000182718.12.5";
chr15	/dev/stdin	CDS	60644582	60644675	.	-	2	gene_id "19885ba4-eec8-4399-ba46-f6affe174e71_ENSG00000182718.12"; transcript_id "19885ba4-eec8-4399-ba46-f6affe174e71_ENSG00000182718.12"; exon_number "5"; exon_id "19885ba4-eec8-4399-ba46-f6affe174e71_ENSG00000182718.12.5";
chr15	/dev/stdin	exon	60646353	60646412	.	-	.	gene_id "19885ba4-eec8-4399-ba46-f6affe174e71_ENSG00000182718.12"; transcript_id "19885ba4-eec8-4399-ba46-f6affe174e71_ENSG00000182718.12"; exon_number "6"; exon_id "19885ba4-eec8-4399-ba46-f6affe174e71_ENSG00000182718.12.6";
chr15	/dev/stdin	CDS	60646353	60646412	.	-	2	gene_id "19885ba4-eec8-4399-ba46-f6affe174e71_ENSG00000182718.12"; transcript_id "19885ba4-eec8-4399-ba46-f6affe174e71_ENSG00000182718.12"; exon_number "6"; exon_id "19885ba4-eec8-4399-ba46-f6affe174e71_ENSG00000182718.12.6";
chr15	/dev/stdin	exon	60648118	60648197	.	-	.	gene_id "19885ba4-eec8-4399-ba46-f6affe174e71_ENSG00000182718.12"; transcript_id "19885ba4-eec8-4399-ba46-f6affe174e71_ENSG00000182718.12"; exon_number "7"; exon_id "19885ba4-eec8-4399-ba46-f6affe174e71_ENSG00000182718.12.7";
chr15	/dev/stdin	CDS	60648118	60648197	.	-	1	gene_id "19885ba4-eec8-4399-ba46-f6affe174e71_ENSG00000182718.12"; transcript_id "19885ba4-eec8-4399-ba46-f6affe174e71_ENSG00000182718.12"; exon_number "7"; exon_id "19885ba4-eec8-4399-ba46-f6affe174e71_ENSG00000182718.12.7";
chr15	/dev/stdin	exon	60649345	60649435	.	-	.	gene_id "19885ba4-eec8-4399-ba46-f6affe174e71_ENSG00000182718.12"; transcript_id "19885ba4-eec8-4399-ba46-f6affe174e71_ENSG00000182718.12"; exon_number "8"; exon_id "19885ba4-eec8-4399-ba46-f6affe174e71_ENSG00000182718.12.8";
chr15	/dev/stdin	CDS	60649345	60649435	.	-	2	gene_id "19885ba4-eec8-4399-ba46-f6affe174e71_ENSG00000182718.12"; transcript_id "19885ba4-eec8-4399-ba46-f6affe174e71_ENSG00000182718.12"; exon_number "8"; exon_id "19885ba4-eec8-4399-ba46-f6affe174e71_ENSG00000182718.12.8";
chr15	/dev/stdin	exon	60653140	60653253	.	-	.	gene_id "19885ba4-eec8-4399-ba46-f6affe174e71_ENSG00000182718.12"; transcript_id "19885ba4-eec8-4399-ba46-f6affe174e71_ENSG00000182718.12"; exon_number "9"; exon_id "19885ba4-eec8-4399-ba46-f6affe174e71_ENSG00000182718.12.9";
chr15	/dev/stdin	CDS	60653140	60653253	.	-	2	gene_id "19885ba4-eec8-4399-ba46-f6affe174e71_ENSG00000182718.12"; transcript_id "19885ba4-eec8-4399-ba46-f6affe174e71_ENSG00000182718.12"; exon_number "9"; exon_id "19885ba4-eec8-4399-ba46-f6affe174e71_ENSG00000182718.12.9";
chr15	/dev/stdin	exon	60656628	60656722	.	-	.	gene_id "19885ba4-eec8-4399-ba46-f6affe174e71_ENSG00000182718.12"; transcript_id "19885ba4-eec8-4399-ba46-f6affe174e71_ENSG00000182718.12"; exon_number "10"; exon_id "19885ba4-eec8-4399-ba46-f6affe174e71_ENSG00000182718.12.10";
chr15	/dev/stdin	CDS	60656628	60656722	.	-	1	gene_id "19885ba4-eec8-4399-ba46-f6affe174e71_ENSG00000182718.12"; transcript_id "19885ba4-eec8-4399-ba46-f6affe174e71_ENSG00000182718.12"; exon_number "10"; exon_id "19885ba4-eec8-4399-ba46-f6affe174e71_ENSG00000182718.12.10";
chr15	/dev/stdin	exon	60674541	60674640	.	-	.	gene_id "19885ba4-eec8-4399-ba46-f6affe174e71_ENSG00000182718.12"; transcript_id "19885ba4-eec8-4399-ba46-f6affe174e71_ENSG00000182718.12"; exon_number "11"; exon_id "19885ba4-eec8-4399-ba46-f6affe174e71_ENSG00000182718.12.11";
chr15	/dev/stdin	CDS	60674541	60674640	.	-	2	gene_id "19885ba4-eec8-4399-ba46-f6affe174e71_ENSG00000182718.12"; transcript_id "19885ba4-eec8-4399-ba46-f6affe174e71_ENSG00000182718.12"; exon_number "11"; exon_id "19885ba4-eec8-4399-ba46-f6affe174e71_ENSG00000182718.12.11";
chr15	/dev/stdin	exon	60678227	60678285	.	-	.	gene_id "19885ba4-eec8-4399-ba46-f6affe174e71_ENSG00000182718.12"; transcript_id "19885ba4-eec8-4399-ba46-f6affe174e71_ENSG00000182718.12"; exon_number "12"; exon_id "19885ba4-eec8-4399-ba46-f6affe174e71_ENSG00000182718.12.12";
chr15	/dev/stdin	CDS	60678227	60678285	.	-	1	gene_id "19885ba4-eec8-4399-ba46-f6affe174e71_ENSG00000182718.12"; transcript_id "19885ba4-eec8-4399-ba46-f6affe174e71_ENSG00000182718.12"; exon_number "12"; exon_id "19885ba4-eec8-4399-ba46-f6affe174e71_ENSG00000182718.12.12";
chr15	/dev/stdin	exon	60688350	60688626	.	-	.	gene_id "19885ba4-eec8-4399-ba46-f6affe174e71_ENSG00000182718.12"; transcript_id "19885ba4-eec8-4399-ba46-f6affe174e71_ENSG00000182718.12"; exon_number "13"; exon_id "19885ba4-eec8-4399-ba46-f6affe174e71_ENSG00000182718.12.13";
chr15	/dev/stdin	CDS	60688350	60688626	.	-	2	gene_id "19885ba4-eec8-4399-ba46-f6affe174e71_ENSG00000182718.12"; transcript_id "19885ba4-eec8-4399-ba46-f6affe174e71_ENSG00000182718.12"; exon_number "13"; exon_id "19885ba4-eec8-4399-ba46-f6affe174e71_ENSG00000182718.12.13";
chr15	/dev/stdin	exon	60690142	60690163	.	-	.	gene_id "19885ba4-eec8-4399-ba46-f6affe174e71_ENSG00000182718.12"; transcript_id "19885ba4-eec8-4399-ba46-f6affe174e71_ENSG00000182718.12"; exon_number "14"; exon_id "19885ba4-eec8-4399-ba46-f6affe174e71_ENSG00000182718.12.14";
chr15	/dev/stdin	CDS	60690142	60690163	.	-	0	gene_id "19885ba4-eec8-4399-ba46-f6affe174e71_ENSG00000182718.12"; transcript_id "19885ba4-eec8-4399-ba46-f6affe174e71_ENSG00000182718.12"; exon_number "14"; exon_id "19885ba4-eec8-4399-ba46-f6affe174e71_ENSG00000182718.12.14";
chr15	/dev/stdin	start_codon	60690161	60690163	.	-	0	gene_id "19885ba4-eec8-4399-ba46-f6affe174e71_ENSG00000182718.12"; transcript_id "19885ba4-eec8-4399-ba46-f6affe174e71_ENSG00000182718.12"; exon_number "14"; exon_id "19885ba4-eec8-4399-ba46-f6affe174e71_ENSG00000182718.12.14";
chr15	/dev/stdin	stop_codon	60639527	60639529	.	-	0	gene_id "19885ba4-eec8-4399-ba46-f6affe174e71_ENSG00000182718.12"; transcript_id "19885ba4-eec8-4399-ba46-f6affe174e71_ENSG00000182718.12"; exon_number "1"; exon_id "19885ba4-eec8-4399-ba46-f6affe174e71_ENSG00000182718.12.1";
chr15	/dev/stdin	transcript	60639527	60690163	.	-	.	gene_id "e7fecafc-104d-4ffe-afa5-39b97ec8aa1e_ENSG00000182718.12"; transcript_id "e7fecafc-104d-4ffe-afa5-39b97ec8aa1e_ENSG00000182718.12";
chr15	/dev/stdin	exon	60639527	60639888	.	-	.	gene_id "e7fecafc-104d-4ffe-afa5-39b97ec8aa1e_ENSG00000182718.12"; transcript_id "e7fecafc-104d-4ffe-afa5-39b97ec8aa1e_ENSG00000182718.12"; exon_number "1"; exon_id "e7fecafc-104d-4ffe-afa5-39b97ec8aa1e_ENSG00000182718.12.1";
chr15	/dev/stdin	CDS	60639530	60639888	.	-	2	gene_id "e7fecafc-104d-4ffe-afa5-39b97ec8aa1e_ENSG00000182718.12"; transcript_id "e7fecafc-104d-4ffe-afa5-39b97ec8aa1e_ENSG00000182718.12"; exon_number "1"; exon_id "e7fecafc-104d-4ffe-afa5-39b97ec8aa1e_ENSG00000182718.12.1";
chr15	/dev/stdin	exon	60641274	60641396	.	-	.	gene_id "e7fecafc-104d-4ffe-afa5-39b97ec8aa1e_ENSG00000182718.12"; transcript_id "e7fecafc-104d-4ffe-afa5-39b97ec8aa1e_ENSG00000182718.12"; exon_number "2"; exon_id "e7fecafc-104d-4ffe-afa5-39b97ec8aa1e_ENSG00000182718.12.2";
chr15	/dev/stdin	CDS	60641274	60641396	.	-	2	gene_id "e7fecafc-104d-4ffe-afa5-39b97ec8aa1e_ENSG00000182718.12"; transcript_id "e7fecafc-104d-4ffe-afa5-39b97ec8aa1e_ENSG00000182718.12"; exon_number "2"; exon_id "e7fecafc-104d-4ffe-afa5-39b97ec8aa1e_ENSG00000182718.12.2";
chr15	/dev/stdin	exon	60643392	60643450	.	-	.	gene_id "e7fecafc-104d-4ffe-afa5-39b97ec8aa1e_ENSG00000182718.12"; transcript_id "e7fecafc-104d-4ffe-afa5-39b97ec8aa1e_ENSG00000182718.12"; exon_number "3"; exon_id "e7fecafc-104d-4ffe-afa5-39b97ec8aa1e_ENSG00000182718.12.3";
chr15	/dev/stdin	CDS	60643392	60643450	.	-	1	gene_id "e7fecafc-104d-4ffe-afa5-39b97ec8aa1e_ENSG00000182718.12"; transcript_id "e7fecafc-104d-4ffe-afa5-39b97ec8aa1e_ENSG00000182718.12"; exon_number "3"; exon_id "e7fecafc-104d-4ffe-afa5-39b97ec8aa1e_ENSG00000182718.12.3";
chr15	/dev/stdin	exon	60643923	60644018	.	-	.	gene_id "e7fecafc-104d-4ffe-afa5-39b97ec8aa1e_ENSG00000182718.12"; transcript_id "e7fecafc-104d-4ffe-afa5-39b97ec8aa1e_ENSG00000182718.12"; exon_number "4"; exon_id "e7fecafc-104d-4ffe-afa5-39b97ec8aa1e_ENSG00000182718.12.4";
chr15	/dev/stdin	CDS	60643923	60644018	.	-	1	gene_id "e7fecafc-104d-4ffe-afa5-39b97ec8aa1e_ENSG00000182718.12"; transcript_id "e7fecafc-104d-4ffe-afa5-39b97ec8aa1e_ENSG00000182718.12"; exon_number "4"; exon_id "e7fecafc-104d-4ffe-afa5-39b97ec8aa1e_ENSG00000182718.12.4";
chr15	/dev/stdin	exon	60644582	60644675	.	-	.	gene_id "e7fecafc-104d-4ffe-afa5-39b97ec8aa1e_ENSG00000182718.12"; transcript_id "e7fecafc-104d-4ffe-afa5-39b97ec8aa1e_ENSG00000182718.12"; exon_number "5"; exon_id "e7fecafc-104d-4ffe-afa5-39b97ec8aa1e_ENSG00000182718.12.5";
chr15	/dev/stdin	CDS	60644582	60644675	.	-	2	gene_id "e7fecafc-104d-4ffe-afa5-39b97ec8aa1e_ENSG00000182718.12"; transcript_id "e7fecafc-104d-4ffe-afa5-39b97ec8aa1e_ENSG00000182718.12"; exon_number "5"; exon_id "e7fecafc-104d-4ffe-afa5-39b97ec8aa1e_ENSG00000182718.12.5";
chr15	/dev/stdin	exon	60646353	60646412	.	-	.	gene_id "e7fecafc-104d-4ffe-afa5-39b97ec8aa1e_ENSG00000182718.12"; transcript_id "e7fecafc-104d-4ffe-afa5-39b97ec8aa1e_ENSG00000182718.12"; exon_number "6"; exon_id "e7fecafc-104d-4ffe-afa5-39b97ec8aa1e_ENSG00000182718.12.6";
chr15	/dev/stdin	CDS	60646353	60646412	.	-	2	gene_id "e7fecafc-104d-4ffe-afa5-39b97ec8aa1e_ENSG00000182718.12"; transcript_id "e7fecafc-104d-4ffe-afa5-39b97ec8aa1e_ENSG00000182718.12"; exon_number "6"; exon_id "e7fecafc-104d-4ffe-afa5-39b97ec8aa1e_ENSG00000182718.12.6";
chr15	/dev/stdin	exon	60648118	60648197	.	-	.	gene_id "e7fecafc-104d-4ffe-afa5-39b97ec8aa1e_ENSG00000182718.12"; transcript_id "e7fecafc-104d-4ffe-afa5-39b97ec8aa1e_ENSG00000182718.12"; exon_number "7"; exon_id "e7fecafc-104d-4ffe-afa5-39b97ec8aa1e_ENSG00000182718.12.7";
chr15	/dev/stdin	CDS	60648118	60648197	.	-	1	gene_id "e7fecafc-104d-4ffe-afa5-39b97ec8aa1e_ENSG00000182718.12"; transcript_id "e7fecafc-104d-4ffe-afa5-39b97ec8aa1e_ENSG00000182718.12"; exon_number "7"; exon_id "e7fecafc-104d-4ffe-afa5-39b97ec8aa1e_ENSG00000182718.12.7";
chr15	/dev/stdin	exon	60649345	60649435	.	-	.	gene_id "e7fecafc-104d-4ffe-afa5-39b97ec8aa1e_ENSG00000182718.12"; transcript_id "e7fecafc-104d-4ffe-afa5-39b97ec8aa1e_ENSG00000182718.12"; exon_number "8"; exon_id "e7fecafc-104d-4ffe-afa5-39b97ec8aa1e_ENSG00000182718.12.8";
chr15	/dev/stdin	CDS	60649345	60649435	.	-	2	gene_id "e7fecafc-104d-4ffe-afa5-39b97ec8aa1e_ENSG00000182718.12"; transcript_id "e7fecafc-104d-4ffe-afa5-39b97ec8aa1e_ENSG00000182718.12"; exon_number "8"; exon_id "e7fecafc-104d-4ffe-afa5-39b97ec8aa1e_ENSG00000182718.12.8";
chr15	/dev/stdin	exon	60653140	60653253	.	-	.	gene_id "e7fecafc-104d-4ffe-afa5-39b97ec8aa1e_ENSG00000182718.12"; transcript_id "e7fecafc-104d-4ffe-afa5-39b97ec8aa1e_ENSG00000182718.12"; exon_number "9"; exon_id "e7fecafc-104d-4ffe-afa5-39b97ec8aa1e_ENSG00000182718.12.9";
chr15	/dev/stdin	CDS	60653140	60653253	.	-	2	gene_id "e7fecafc-104d-4ffe-afa5-39b97ec8aa1e_ENSG00000182718.12"; transcript_id "e7fecafc-104d-4ffe-afa5-39b97ec8aa1e_ENSG00000182718.12"; exon_number "9"; exon_id "e7fecafc-104d-4ffe-afa5-39b97ec8aa1e_ENSG00000182718.12.9";
chr15	/dev/stdin	exon	60656628	60656722	.	-	.	gene_id "e7fecafc-104d-4ffe-afa5-39b97ec8aa1e_ENSG00000182718.12"; transcript_id "e7fecafc-104d-4ffe-afa5-39b97ec8aa1e_ENSG00000182718.12"; exon_number "10"; exon_id "e7fecafc-104d-4ffe-afa5-39b97ec8aa1e_ENSG00000182718.12.10";
chr15	/dev/stdin	CDS	60656628	60656722	.	-	1	gene_id "e7fecafc-104d-4ffe-afa5-39b97ec8aa1e_ENSG00000182718.12"; transcript_id "e7fecafc-104d-4ffe-afa5-39b97ec8aa1e_ENSG00000182718.12"; exon_number "10"; exon_id "e7fecafc-104d-4ffe-afa5-39b97ec8aa1e_ENSG00000182718.12.10";
chr15	/dev/stdin	exon	60674541	60674640	.	-	.	gene_id "e7fecafc-104d-4ffe-afa5-39b97ec8aa1e_ENSG00000182718.12"; transcript_id "e7fecafc-104d-4ffe-afa5-39b97ec8aa1e_ENSG00000182718.12"; exon_number "11"; exon_id "e7fecafc-104d-4ffe-afa5-39b97ec8aa1e_ENSG00000182718.12.11";
chr15	/dev/stdin	CDS	60674541	60674640	.	-	2	gene_id "e7fecafc-104d-4ffe-afa5-39b97ec8aa1e_ENSG00000182718.12"; transcript_id "e7fecafc-104d-4ffe-afa5-39b97ec8aa1e_ENSG00000182718.12"; exon_number "11"; exon_id "e7fecafc-104d-4ffe-afa5-39b97ec8aa1e_ENSG00000182718.12.11";
chr15	/dev/stdin	exon	60678227	60678285	.	-	.	gene_id "e7fecafc-104d-4ffe-afa5-39b97ec8aa1e_ENSG00000182718.12"; transcript_id "e7fecafc-104d-4ffe-afa5-39b97ec8aa1e_ENSG00000182718.12"; exon_number "12"; exon_id "e7fecafc-104d-4ffe-afa5-39b97ec8aa1e_ENSG00000182718.12.12";
chr15	/dev/stdin	CDS	60678227	60678285	.	-	1	gene_id "e7fecafc-104d-4ffe-afa5-39b97ec8aa1e_ENSG00000182718.12"; transcript_id "e7fecafc-104d-4ffe-afa5-39b97ec8aa1e_ENSG00000182718.12"; exon_number "12"; exon_id "e7fecafc-104d-4ffe-afa5-39b97ec8aa1e_ENSG00000182718.12.12";
chr15	/dev/stdin	exon	60688479	60688626	.	-	.	gene_id "e7fecafc-104d-4ffe-afa5-39b97ec8aa1e_ENSG00000182718.12"; transcript_id "e7fecafc-104d-4ffe-afa5-39b97ec8aa1e_ENSG00000182718.12"; exon_number "13"; exon_id "e7fecafc-104d-4ffe-afa5-39b97ec8aa1e_ENSG00000182718.12.13";
chr15	/dev/stdin	CDS	60688479	60688626	.	-	2	gene_id "e7fecafc-104d-4ffe-afa5-39b97ec8aa1e_ENSG00000182718.12"; transcript_id "e7fecafc-104d-4ffe-afa5-39b97ec8aa1e_ENSG00000182718.12"; exon_number "13"; exon_id "e7fecafc-104d-4ffe-afa5-39b97ec8aa1e_ENSG00000182718.12.13";
chr15	/dev/stdin	exon	60690142	60690163	.	-	.	gene_id "e7fecafc-104d-4ffe-afa5-39b97ec8aa1e_ENSG00000182718.12"; transcript_id "e7fecafc-104d-4ffe-afa5-39b97ec8aa1e_ENSG00000182718.12"; exon_number "14"; exon_id "e7fecafc-104d-4ffe-afa5-39b97ec8aa1e_ENSG00000182718.12.14";
chr15	/dev/stdin	CDS	60690142	60690163	.	-	0	gene_id "e7fecafc-104d-4ffe-afa5-39b97ec8aa1e_ENSG00000182718.12"; transcript_id "e7fecafc-104d-4ffe-afa5-39b97ec8aa1e_ENSG00000182718.12"; exon_number "14"; exon_id "e7fecafc-104d-4ffe-afa5-39b97ec8aa1e_ENSG00000182718.12.14";
chr15	/dev/stdin	start_codon	60690161	60690163	.	-	0	gene_id "e7fecafc-104d-4ffe-afa5-39b97ec8aa1e_ENSG00000182718.12"; transcript_id "e7fecafc-104d-4ffe-afa5-39b97ec8aa1e_ENSG00000182718.12"; exon_number "14"; exon_id "e7fecafc-104d-4ffe-afa5-39b97ec8aa1e_ENSG00000182718.12.14";
chr15	/dev/stdin	stop_codon	60639527	60639529	.	-	0	gene_id "e7fecafc-104d-4ffe-afa5-39b97ec8aa1e_ENSG00000182718.12"; transcript_id "e7fecafc-104d-4ffe-afa5-39b97ec8aa1e_ENSG00000182718.12"; exon_number "1"; exon_id "e7fecafc-104d-4ffe-afa5-39b97ec8aa1e_ENSG00000182718.12.1";
chr15	/dev/stdin	transcript	60639527	60690163	.	-	.	gene_id "875c985a-34aa-43b1-80d4-cc58fe731228_ENSG00000182718.12"; transcript_id "875c985a-34aa-43b1-80d4-cc58fe731228_ENSG00000182718.12";
chr15	/dev/stdin	exon	60639527	60639888	.	-	.	gene_id "875c985a-34aa-43b1-80d4-cc58fe731228_ENSG00000182718.12"; transcript_id "875c985a-34aa-43b1-80d4-cc58fe731228_ENSG00000182718.12"; exon_number "1"; exon_id "875c985a-34aa-43b1-80d4-cc58fe731228_ENSG00000182718.12.1";
chr15	/dev/stdin	CDS	60639527	60639888	.	-	1	gene_id "875c985a-34aa-43b1-80d4-cc58fe731228_ENSG00000182718.12"; transcript_id "875c985a-34aa-43b1-80d4-cc58fe731228_ENSG00000182718.12"; exon_number "1"; exon_id "875c985a-34aa-43b1-80d4-cc58fe731228_ENSG00000182718.12.1";
chr15	/dev/stdin	exon	60641274	60641396	.	-	.	gene_id "875c985a-34aa-43b1-80d4-cc58fe731228_ENSG00000182718.12"; transcript_id "875c985a-34aa-43b1-80d4-cc58fe731228_ENSG00000182718.12"; exon_number "2"; exon_id "875c985a-34aa-43b1-80d4-cc58fe731228_ENSG00000182718.12.2";
chr15	/dev/stdin	CDS	60641274	60641396	.	-	1	gene_id "875c985a-34aa-43b1-80d4-cc58fe731228_ENSG00000182718.12"; transcript_id "875c985a-34aa-43b1-80d4-cc58fe731228_ENSG00000182718.12"; exon_number "2"; exon_id "875c985a-34aa-43b1-80d4-cc58fe731228_ENSG00000182718.12.2";
chr15	/dev/stdin	exon	60643392	60643450	.	-	.	gene_id "875c985a-34aa-43b1-80d4-cc58fe731228_ENSG00000182718.12"; transcript_id "875c985a-34aa-43b1-80d4-cc58fe731228_ENSG00000182718.12"; exon_number "3"; exon_id "875c985a-34aa-43b1-80d4-cc58fe731228_ENSG00000182718.12.3";
chr15	/dev/stdin	CDS	60643392	60643450	.	-	0	gene_id "875c985a-34aa-43b1-80d4-cc58fe731228_ENSG00000182718.12"; transcript_id "875c985a-34aa-43b1-80d4-cc58fe731228_ENSG00000182718.12"; exon_number "3"; exon_id "875c985a-34aa-43b1-80d4-cc58fe731228_ENSG00000182718.12.3";
chr15	/dev/stdin	exon	60643923	60644018	.	-	.	gene_id "875c985a-34aa-43b1-80d4-cc58fe731228_ENSG00000182718.12"; transcript_id "875c985a-34aa-43b1-80d4-cc58fe731228_ENSG00000182718.12"; exon_number "4"; exon_id "875c985a-34aa-43b1-80d4-cc58fe731228_ENSG00000182718.12.4";
chr15	/dev/stdin	CDS	60643923	60644018	.	-	0	gene_id "875c985a-34aa-43b1-80d4-cc58fe731228_ENSG00000182718.12"; transcript_id "875c985a-34aa-43b1-80d4-cc58fe731228_ENSG00000182718.12"; exon_number "4"; exon_id "875c985a-34aa-43b1-80d4-cc58fe731228_ENSG00000182718.12.4";
chr15	/dev/stdin	exon	60644582	60644675	.	-	.	gene_id "875c985a-34aa-43b1-80d4-cc58fe731228_ENSG00000182718.12"; transcript_id "875c985a-34aa-43b1-80d4-cc58fe731228_ENSG00000182718.12"; exon_number "5"; exon_id "875c985a-34aa-43b1-80d4-cc58fe731228_ENSG00000182718.12.5";
chr15	/dev/stdin	CDS	60644582	60644675	.	-	1	gene_id "875c985a-34aa-43b1-80d4-cc58fe731228_ENSG00000182718.12"; transcript_id "875c985a-34aa-43b1-80d4-cc58fe731228_ENSG00000182718.12"; exon_number "5"; exon_id "875c985a-34aa-43b1-80d4-cc58fe731228_ENSG00000182718.12.5";
chr15	/dev/stdin	exon	60646353	60646412	.	-	.	gene_id "875c985a-34aa-43b1-80d4-cc58fe731228_ENSG00000182718.12"; transcript_id "875c985a-34aa-43b1-80d4-cc58fe731228_ENSG00000182718.12"; exon_number "6"; exon_id "875c985a-34aa-43b1-80d4-cc58fe731228_ENSG00000182718.12.6";
chr15	/dev/stdin	CDS	60646353	60646412	.	-	1	gene_id "875c985a-34aa-43b1-80d4-cc58fe731228_ENSG00000182718.12"; transcript_id "875c985a-34aa-43b1-80d4-cc58fe731228_ENSG00000182718.12"; exon_number "6"; exon_id "875c985a-34aa-43b1-80d4-cc58fe731228_ENSG00000182718.12.6";
chr15	/dev/stdin	exon	60648118	60648197	.	-	.	gene_id "875c985a-34aa-43b1-80d4-cc58fe731228_ENSG00000182718.12"; transcript_id "875c985a-34aa-43b1-80d4-cc58fe731228_ENSG00000182718.12"; exon_number "7"; exon_id "875c985a-34aa-43b1-80d4-cc58fe731228_ENSG00000182718.12.7";
chr15	/dev/stdin	CDS	60648118	60648197	.	-	0	gene_id "875c985a-34aa-43b1-80d4-cc58fe731228_ENSG00000182718.12"; transcript_id "875c985a-34aa-43b1-80d4-cc58fe731228_ENSG00000182718.12"; exon_number "7"; exon_id "875c985a-34aa-43b1-80d4-cc58fe731228_ENSG00000182718.12.7";
chr15	/dev/stdin	exon	60649345	60649435	.	-	.	gene_id "875c985a-34aa-43b1-80d4-cc58fe731228_ENSG00000182718.12"; transcript_id "875c985a-34aa-43b1-80d4-cc58fe731228_ENSG00000182718.12"; exon_number "8"; exon_id "875c985a-34aa-43b1-80d4-cc58fe731228_ENSG00000182718.12.8";
chr15	/dev/stdin	CDS	60649345	60649435	.	-	1	gene_id "875c985a-34aa-43b1-80d4-cc58fe731228_ENSG00000182718.12"; transcript_id "875c985a-34aa-43b1-80d4-cc58fe731228_ENSG00000182718.12"; exon_number "8"; exon_id "875c985a-34aa-43b1-80d4-cc58fe731228_ENSG00000182718.12.8";
chr15	/dev/stdin	exon	60653140	60653253	.	-	.	gene_id "875c985a-34aa-43b1-80d4-cc58fe731228_ENSG00000182718.12"; transcript_id "875c985a-34aa-43b1-80d4-cc58fe731228_ENSG00000182718.12"; exon_number "9"; exon_id "875c985a-34aa-43b1-80d4-cc58fe731228_ENSG00000182718.12.9";
chr15	/dev/stdin	CDS	60653140	60653253	.	-	1	gene_id "875c985a-34aa-43b1-80d4-cc58fe731228_ENSG00000182718.12"; transcript_id "875c985a-34aa-43b1-80d4-cc58fe731228_ENSG00000182718.12"; exon_number "9"; exon_id "875c985a-34aa-43b1-80d4-cc58fe731228_ENSG00000182718.12.9";
chr15	/dev/stdin	exon	60656628	60656722	.	-	.	gene_id "875c985a-34aa-43b1-80d4-cc58fe731228_ENSG00000182718.12"; transcript_id "875c985a-34aa-43b1-80d4-cc58fe731228_ENSG00000182718.12"; exon_number "10"; exon_id "875c985a-34aa-43b1-80d4-cc58fe731228_ENSG00000182718.12.10";
chr15	/dev/stdin	CDS	60656628	60656722	.	-	0	gene_id "875c985a-34aa-43b1-80d4-cc58fe731228_ENSG00000182718.12"; transcript_id "875c985a-34aa-43b1-80d4-cc58fe731228_ENSG00000182718.12"; exon_number "10"; exon_id "875c985a-34aa-43b1-80d4-cc58fe731228_ENSG00000182718.12.10";
chr15	/dev/stdin	exon	60674541	60674640	.	-	.	gene_id "875c985a-34aa-43b1-80d4-cc58fe731228_ENSG00000182718.12"; transcript_id "875c985a-34aa-43b1-80d4-cc58fe731228_ENSG00000182718.12"; exon_number "11"; exon_id "875c985a-34aa-43b1-80d4-cc58fe731228_ENSG00000182718.12.11";
chr15	/dev/stdin	CDS	60674541	60674640	.	-	1	gene_id "875c985a-34aa-43b1-80d4-cc58fe731228_ENSG00000182718.12"; transcript_id "875c985a-34aa-43b1-80d4-cc58fe731228_ENSG00000182718.12"; exon_number "11"; exon_id "875c985a-34aa-43b1-80d4-cc58fe731228_ENSG00000182718.12.11";
chr15	/dev/stdin	exon	60678227	60678285	.	-	.	gene_id "875c985a-34aa-43b1-80d4-cc58fe731228_ENSG00000182718.12"; transcript_id "875c985a-34aa-43b1-80d4-cc58fe731228_ENSG00000182718.12"; exon_number "12"; exon_id "875c985a-34aa-43b1-80d4-cc58fe731228_ENSG00000182718.12.12";
chr15	/dev/stdin	CDS	60678227	60678285	.	-	0	gene_id "875c985a-34aa-43b1-80d4-cc58fe731228_ENSG00000182718.12"; transcript_id "875c985a-34aa-43b1-80d4-cc58fe731228_ENSG00000182718.12"; exon_number "12"; exon_id "875c985a-34aa-43b1-80d4-cc58fe731228_ENSG00000182718.12.12";
chr15	/dev/stdin	exon	60685212	60685639	.	-	.	gene_id "875c985a-34aa-43b1-80d4-cc58fe731228_ENSG00000182718.12"; transcript_id "875c985a-34aa-43b1-80d4-cc58fe731228_ENSG00000182718.12"; exon_number "13"; exon_id "875c985a-34aa-43b1-80d4-cc58fe731228_ENSG00000182718.12.13";
chr15	/dev/stdin	CDS	60685212	60685639	.	-	2	gene_id "875c985a-34aa-43b1-80d4-cc58fe731228_ENSG00000182718.12"; transcript_id "875c985a-34aa-43b1-80d4-cc58fe731228_ENSG00000182718.12"; exon_number "13"; exon_id "875c985a-34aa-43b1-80d4-cc58fe731228_ENSG00000182718.12.13";
chr15	/dev/stdin	exon	60690142	60690163	.	-	.	gene_id "875c985a-34aa-43b1-80d4-cc58fe731228_ENSG00000182718.12"; transcript_id "875c985a-34aa-43b1-80d4-cc58fe731228_ENSG00000182718.12"; exon_number "14"; exon_id "875c985a-34aa-43b1-80d4-cc58fe731228_ENSG00000182718.12.14";
chr15	/dev/stdin	CDS	60690142	60690163	.	-	0	gene_id "875c985a-34aa-43b1-80d4-cc58fe731228_ENSG00000182718.12"; transcript_id "875c985a-34aa-43b1-80d4-cc58fe731228_ENSG00000182718.12"; exon_number "14"; exon_id "875c985a-34aa-43b1-80d4-cc58fe731228_ENSG00000182718.12.14";
chr15	/dev/stdin	start_codon	60690161	60690163	.	-	0	gene_id "875c985a-34aa-43b1-80d4-cc58fe731228_ENSG00000182718.12"; transcript_id "875c985a-34aa-43b1-80d4-cc58fe731228_ENSG00000182718.12"; exon_number "14"; exon_id "875c985a-34aa-43b1-80d4-cc58fe731228_ENSG00000182718.12.14";
chr15	/dev/stdin	transcript	60639527	60690163	.	-	.	gene_id "a98d1731-db5a-4b0d-af3f-8b2e0b68bb2e_ENSG00000182718.12"; transcript_id "a98d1731-db5a-4b0d-af3f-8b2e0b68bb2e_ENSG00000182718.12";
chr15	/dev/stdin	exon	60639527	60639884	.	-	.	gene_id "a98d1731-db5a-4b0d-af3f-8b2e0b68bb2e_ENSG00000182718.12"; transcript_id "a98d1731-db5a-4b0d-af3f-8b2e0b68bb2e_ENSG00000182718.12"; exon_number "1"; exon_id "a98d1731-db5a-4b0d-af3f-8b2e0b68bb2e_ENSG00000182718.12.1";
chr15	/dev/stdin	CDS	60639530	60639884	.	-	1	gene_id "a98d1731-db5a-4b0d-af3f-8b2e0b68bb2e_ENSG00000182718.12"; transcript_id "a98d1731-db5a-4b0d-af3f-8b2e0b68bb2e_ENSG00000182718.12"; exon_number "1"; exon_id "a98d1731-db5a-4b0d-af3f-8b2e0b68bb2e_ENSG00000182718.12.1";
chr15	/dev/stdin	exon	60641274	60641396	.	-	.	gene_id "a98d1731-db5a-4b0d-af3f-8b2e0b68bb2e_ENSG00000182718.12"; transcript_id "a98d1731-db5a-4b0d-af3f-8b2e0b68bb2e_ENSG00000182718.12"; exon_number "2"; exon_id "a98d1731-db5a-4b0d-af3f-8b2e0b68bb2e_ENSG00000182718.12.2";
chr15	/dev/stdin	CDS	60641274	60641396	.	-	1	gene_id "a98d1731-db5a-4b0d-af3f-8b2e0b68bb2e_ENSG00000182718.12"; transcript_id "a98d1731-db5a-4b0d-af3f-8b2e0b68bb2e_ENSG00000182718.12"; exon_number "2"; exon_id "a98d1731-db5a-4b0d-af3f-8b2e0b68bb2e_ENSG00000182718.12.2";
chr15	/dev/stdin	exon	60643392	60643450	.	-	.	gene_id "a98d1731-db5a-4b0d-af3f-8b2e0b68bb2e_ENSG00000182718.12"; transcript_id "a98d1731-db5a-4b0d-af3f-8b2e0b68bb2e_ENSG00000182718.12"; exon_number "3"; exon_id "a98d1731-db5a-4b0d-af3f-8b2e0b68bb2e_ENSG00000182718.12.3";
chr15	/dev/stdin	CDS	60643392	60643450	.	-	0	gene_id "a98d1731-db5a-4b0d-af3f-8b2e0b68bb2e_ENSG00000182718.12"; transcript_id "a98d1731-db5a-4b0d-af3f-8b2e0b68bb2e_ENSG00000182718.12"; exon_number "3"; exon_id "a98d1731-db5a-4b0d-af3f-8b2e0b68bb2e_ENSG00000182718.12.3";
chr15	/dev/stdin	exon	60643923	60644018	.	-	.	gene_id "a98d1731-db5a-4b0d-af3f-8b2e0b68bb2e_ENSG00000182718.12"; transcript_id "a98d1731-db5a-4b0d-af3f-8b2e0b68bb2e_ENSG00000182718.12"; exon_number "4"; exon_id "a98d1731-db5a-4b0d-af3f-8b2e0b68bb2e_ENSG00000182718.12.4";
chr15	/dev/stdin	CDS	60643923	60644018	.	-	0	gene_id "a98d1731-db5a-4b0d-af3f-8b2e0b68bb2e_ENSG00000182718.12"; transcript_id "a98d1731-db5a-4b0d-af3f-8b2e0b68bb2e_ENSG00000182718.12"; exon_number "4"; exon_id "a98d1731-db5a-4b0d-af3f-8b2e0b68bb2e_ENSG00000182718.12.4";
chr15	/dev/stdin	exon	60644582	60644675	.	-	.	gene_id "a98d1731-db5a-4b0d-af3f-8b2e0b68bb2e_ENSG00000182718.12"; transcript_id "a98d1731-db5a-4b0d-af3f-8b2e0b68bb2e_ENSG00000182718.12"; exon_number "5"; exon_id "a98d1731-db5a-4b0d-af3f-8b2e0b68bb2e_ENSG00000182718.12.5";
chr15	/dev/stdin	CDS	60644582	60644675	.	-	1	gene_id "a98d1731-db5a-4b0d-af3f-8b2e0b68bb2e_ENSG00000182718.12"; transcript_id "a98d1731-db5a-4b0d-af3f-8b2e0b68bb2e_ENSG00000182718.12"; exon_number "5"; exon_id "a98d1731-db5a-4b0d-af3f-8b2e0b68bb2e_ENSG00000182718.12.5";
chr15	/dev/stdin	exon	60646353	60646407	.	-	.	gene_id "a98d1731-db5a-4b0d-af3f-8b2e0b68bb2e_ENSG00000182718.12"; transcript_id "a98d1731-db5a-4b0d-af3f-8b2e0b68bb2e_ENSG00000182718.12"; exon_number "6"; exon_id "a98d1731-db5a-4b0d-af3f-8b2e0b68bb2e_ENSG00000182718.12.6";
chr15	/dev/stdin	CDS	60646353	60646407	.	-	2	gene_id "a98d1731-db5a-4b0d-af3f-8b2e0b68bb2e_ENSG00000182718.12"; transcript_id "a98d1731-db5a-4b0d-af3f-8b2e0b68bb2e_ENSG00000182718.12"; exon_number "6"; exon_id "a98d1731-db5a-4b0d-af3f-8b2e0b68bb2e_ENSG00000182718.12.6";
chr15	/dev/stdin	exon	60648114	60648197	.	-	.	gene_id "a98d1731-db5a-4b0d-af3f-8b2e0b68bb2e_ENSG00000182718.12"; transcript_id "a98d1731-db5a-4b0d-af3f-8b2e0b68bb2e_ENSG00000182718.12"; exon_number "7"; exon_id "a98d1731-db5a-4b0d-af3f-8b2e0b68bb2e_ENSG00000182718.12.7";
chr15	/dev/stdin	CDS	60648114	60648197	.	-	2	gene_id "a98d1731-db5a-4b0d-af3f-8b2e0b68bb2e_ENSG00000182718.12"; transcript_id "a98d1731-db5a-4b0d-af3f-8b2e0b68bb2e_ENSG00000182718.12"; exon_number "7"; exon_id "a98d1731-db5a-4b0d-af3f-8b2e0b68bb2e_ENSG00000182718.12.7";
chr15	/dev/stdin	exon	60649345	60649435	.	-	.	gene_id "a98d1731-db5a-4b0d-af3f-8b2e0b68bb2e_ENSG00000182718.12"; transcript_id "a98d1731-db5a-4b0d-af3f-8b2e0b68bb2e_ENSG00000182718.12"; exon_number "8"; exon_id "a98d1731-db5a-4b0d-af3f-8b2e0b68bb2e_ENSG00000182718.12.8";
chr15	/dev/stdin	CDS	60649345	60649435	.	-	0	gene_id "a98d1731-db5a-4b0d-af3f-8b2e0b68bb2e_ENSG00000182718.12"; transcript_id "a98d1731-db5a-4b0d-af3f-8b2e0b68bb2e_ENSG00000182718.12"; exon_number "8"; exon_id "a98d1731-db5a-4b0d-af3f-8b2e0b68bb2e_ENSG00000182718.12.8";
chr15	/dev/stdin	exon	60653140	60653253	.	-	.	gene_id "a98d1731-db5a-4b0d-af3f-8b2e0b68bb2e_ENSG00000182718.12"; transcript_id "a98d1731-db5a-4b0d-af3f-8b2e0b68bb2e_ENSG00000182718.12"; exon_number "9"; exon_id "a98d1731-db5a-4b0d-af3f-8b2e0b68bb2e_ENSG00000182718.12.9";
chr15	/dev/stdin	CDS	60653140	60653253	.	-	0	gene_id "a98d1731-db5a-4b0d-af3f-8b2e0b68bb2e_ENSG00000182718.12"; transcript_id "a98d1731-db5a-4b0d-af3f-8b2e0b68bb2e_ENSG00000182718.12"; exon_number "9"; exon_id "a98d1731-db5a-4b0d-af3f-8b2e0b68bb2e_ENSG00000182718.12.9";
chr15	/dev/stdin	exon	60656628	60656722	.	-	.	gene_id "a98d1731-db5a-4b0d-af3f-8b2e0b68bb2e_ENSG00000182718.12"; transcript_id "a98d1731-db5a-4b0d-af3f-8b2e0b68bb2e_ENSG00000182718.12"; exon_number "10"; exon_id "a98d1731-db5a-4b0d-af3f-8b2e0b68bb2e_ENSG00000182718.12.10";
chr15	/dev/stdin	CDS	60656628	60656722	.	-	2	gene_id "a98d1731-db5a-4b0d-af3f-8b2e0b68bb2e_ENSG00000182718.12"; transcript_id "a98d1731-db5a-4b0d-af3f-8b2e0b68bb2e_ENSG00000182718.12"; exon_number "10"; exon_id "a98d1731-db5a-4b0d-af3f-8b2e0b68bb2e_ENSG00000182718.12.10";
chr15	/dev/stdin	exon	60674541	60674640	.	-	.	gene_id "a98d1731-db5a-4b0d-af3f-8b2e0b68bb2e_ENSG00000182718.12"; transcript_id "a98d1731-db5a-4b0d-af3f-8b2e0b68bb2e_ENSG00000182718.12"; exon_number "11"; exon_id "a98d1731-db5a-4b0d-af3f-8b2e0b68bb2e_ENSG00000182718.12.11";
chr15	/dev/stdin	CDS	60674541	60674640	.	-	0	gene_id "a98d1731-db5a-4b0d-af3f-8b2e0b68bb2e_ENSG00000182718.12"; transcript_id "a98d1731-db5a-4b0d-af3f-8b2e0b68bb2e_ENSG00000182718.12"; exon_number "11"; exon_id "a98d1731-db5a-4b0d-af3f-8b2e0b68bb2e_ENSG00000182718.12.11";
chr15	/dev/stdin	exon	60678227	60678285	.	-	.	gene_id "a98d1731-db5a-4b0d-af3f-8b2e0b68bb2e_ENSG00000182718.12"; transcript_id "a98d1731-db5a-4b0d-af3f-8b2e0b68bb2e_ENSG00000182718.12"; exon_number "12"; exon_id "a98d1731-db5a-4b0d-af3f-8b2e0b68bb2e_ENSG00000182718.12.12";
chr15	/dev/stdin	CDS	60678227	60678285	.	-	2	gene_id "a98d1731-db5a-4b0d-af3f-8b2e0b68bb2e_ENSG00000182718.12"; transcript_id "a98d1731-db5a-4b0d-af3f-8b2e0b68bb2e_ENSG00000182718.12"; exon_number "12"; exon_id "a98d1731-db5a-4b0d-af3f-8b2e0b68bb2e_ENSG00000182718.12.12";
chr15	/dev/stdin	exon	60690142	60690163	.	-	.	gene_id "a98d1731-db5a-4b0d-af3f-8b2e0b68bb2e_ENSG00000182718.12"; transcript_id "a98d1731-db5a-4b0d-af3f-8b2e0b68bb2e_ENSG00000182718.12"; exon_number "13"; exon_id "a98d1731-db5a-4b0d-af3f-8b2e0b68bb2e_ENSG00000182718.12.13";
chr15	/dev/stdin	CDS	60690142	60690163	.	-	0	gene_id "a98d1731-db5a-4b0d-af3f-8b2e0b68bb2e_ENSG00000182718.12"; transcript_id "a98d1731-db5a-4b0d-af3f-8b2e0b68bb2e_ENSG00000182718.12"; exon_number "13"; exon_id "a98d1731-db5a-4b0d-af3f-8b2e0b68bb2e_ENSG00000182718.12.13";
chr15	/dev/stdin	start_codon	60690161	60690163	.	-	0	gene_id "a98d1731-db5a-4b0d-af3f-8b2e0b68bb2e_ENSG00000182718.12"; transcript_id "a98d1731-db5a-4b0d-af3f-8b2e0b68bb2e_ENSG00000182718.12"; exon_number "13"; exon_id "a98d1731-db5a-4b0d-af3f-8b2e0b68bb2e_ENSG00000182718.12.13";
chr15	/dev/stdin	stop_codon	60639527	60639529	.	-	0	gene_id "a98d1731-db5a-4b0d-af3f-8b2e0b68bb2e_ENSG00000182718.12"; transcript_id "a98d1731-db5a-4b0d-af3f-8b2e0b68bb2e_ENSG00000182718.12"; exon_number "1"; exon_id "a98d1731-db5a-4b0d-af3f-8b2e0b68bb2e_ENSG00000182718.12.1";
chr15	/dev/stdin	transcript	60639527	60690163	.	-	.	gene_id "6f68923f-f5b8-40c5-86ec-90d09448c371_ENSG00000182718.12"; transcript_id "6f68923f-f5b8-40c5-86ec-90d09448c371_ENSG00000182718.12";
chr15	/dev/stdin	exon	60639527	60639888	.	-	.	gene_id "6f68923f-f5b8-40c5-86ec-90d09448c371_ENSG00000182718.12"; transcript_id "6f68923f-f5b8-40c5-86ec-90d09448c371_ENSG00000182718.12"; exon_number "1"; exon_id "6f68923f-f5b8-40c5-86ec-90d09448c371_ENSG00000182718.12.1";
chr15	/dev/stdin	CDS	60639527	60639888	.	-	1	gene_id "6f68923f-f5b8-40c5-86ec-90d09448c371_ENSG00000182718.12"; transcript_id "6f68923f-f5b8-40c5-86ec-90d09448c371_ENSG00000182718.12"; exon_number "1"; exon_id "6f68923f-f5b8-40c5-86ec-90d09448c371_ENSG00000182718.12.1";
chr15	/dev/stdin	exon	60641274	60641396	.	-	.	gene_id "6f68923f-f5b8-40c5-86ec-90d09448c371_ENSG00000182718.12"; transcript_id "6f68923f-f5b8-40c5-86ec-90d09448c371_ENSG00000182718.12"; exon_number "2"; exon_id "6f68923f-f5b8-40c5-86ec-90d09448c371_ENSG00000182718.12.2";
chr15	/dev/stdin	CDS	60641274	60641396	.	-	1	gene_id "6f68923f-f5b8-40c5-86ec-90d09448c371_ENSG00000182718.12"; transcript_id "6f68923f-f5b8-40c5-86ec-90d09448c371_ENSG00000182718.12"; exon_number "2"; exon_id "6f68923f-f5b8-40c5-86ec-90d09448c371_ENSG00000182718.12.2";
chr15	/dev/stdin	exon	60643392	60643450	.	-	.	gene_id "6f68923f-f5b8-40c5-86ec-90d09448c371_ENSG00000182718.12"; transcript_id "6f68923f-f5b8-40c5-86ec-90d09448c371_ENSG00000182718.12"; exon_number "3"; exon_id "6f68923f-f5b8-40c5-86ec-90d09448c371_ENSG00000182718.12.3";
chr15	/dev/stdin	CDS	60643392	60643450	.	-	0	gene_id "6f68923f-f5b8-40c5-86ec-90d09448c371_ENSG00000182718.12"; transcript_id "6f68923f-f5b8-40c5-86ec-90d09448c371_ENSG00000182718.12"; exon_number "3"; exon_id "6f68923f-f5b8-40c5-86ec-90d09448c371_ENSG00000182718.12.3";
chr15	/dev/stdin	exon	60643923	60644018	.	-	.	gene_id "6f68923f-f5b8-40c5-86ec-90d09448c371_ENSG00000182718.12"; transcript_id "6f68923f-f5b8-40c5-86ec-90d09448c371_ENSG00000182718.12"; exon_number "4"; exon_id "6f68923f-f5b8-40c5-86ec-90d09448c371_ENSG00000182718.12.4";
chr15	/dev/stdin	CDS	60643923	60644018	.	-	0	gene_id "6f68923f-f5b8-40c5-86ec-90d09448c371_ENSG00000182718.12"; transcript_id "6f68923f-f5b8-40c5-86ec-90d09448c371_ENSG00000182718.12"; exon_number "4"; exon_id "6f68923f-f5b8-40c5-86ec-90d09448c371_ENSG00000182718.12.4";
chr15	/dev/stdin	exon	60644582	60644675	.	-	.	gene_id "6f68923f-f5b8-40c5-86ec-90d09448c371_ENSG00000182718.12"; transcript_id "6f68923f-f5b8-40c5-86ec-90d09448c371_ENSG00000182718.12"; exon_number "5"; exon_id "6f68923f-f5b8-40c5-86ec-90d09448c371_ENSG00000182718.12.5";
chr15	/dev/stdin	CDS	60644582	60644675	.	-	1	gene_id "6f68923f-f5b8-40c5-86ec-90d09448c371_ENSG00000182718.12"; transcript_id "6f68923f-f5b8-40c5-86ec-90d09448c371_ENSG00000182718.12"; exon_number "5"; exon_id "6f68923f-f5b8-40c5-86ec-90d09448c371_ENSG00000182718.12.5";
chr15	/dev/stdin	exon	60646353	60646407	.	-	.	gene_id "6f68923f-f5b8-40c5-86ec-90d09448c371_ENSG00000182718.12"; transcript_id "6f68923f-f5b8-40c5-86ec-90d09448c371_ENSG00000182718.12"; exon_number "6"; exon_id "6f68923f-f5b8-40c5-86ec-90d09448c371_ENSG00000182718.12.6";
chr15	/dev/stdin	CDS	60646353	60646407	.	-	2	gene_id "6f68923f-f5b8-40c5-86ec-90d09448c371_ENSG00000182718.12"; transcript_id "6f68923f-f5b8-40c5-86ec-90d09448c371_ENSG00000182718.12"; exon_number "6"; exon_id "6f68923f-f5b8-40c5-86ec-90d09448c371_ENSG00000182718.12.6";
chr15	/dev/stdin	exon	60648114	60648197	.	-	.	gene_id "6f68923f-f5b8-40c5-86ec-90d09448c371_ENSG00000182718.12"; transcript_id "6f68923f-f5b8-40c5-86ec-90d09448c371_ENSG00000182718.12"; exon_number "7"; exon_id "6f68923f-f5b8-40c5-86ec-90d09448c371_ENSG00000182718.12.7";
chr15	/dev/stdin	CDS	60648114	60648197	.	-	2	gene_id "6f68923f-f5b8-40c5-86ec-90d09448c371_ENSG00000182718.12"; transcript_id "6f68923f-f5b8-40c5-86ec-90d09448c371_ENSG00000182718.12"; exon_number "7"; exon_id "6f68923f-f5b8-40c5-86ec-90d09448c371_ENSG00000182718.12.7";
chr15	/dev/stdin	exon	60649345	60649435	.	-	.	gene_id "6f68923f-f5b8-40c5-86ec-90d09448c371_ENSG00000182718.12"; transcript_id "6f68923f-f5b8-40c5-86ec-90d09448c371_ENSG00000182718.12"; exon_number "8"; exon_id "6f68923f-f5b8-40c5-86ec-90d09448c371_ENSG00000182718.12.8";
chr15	/dev/stdin	CDS	60649345	60649435	.	-	0	gene_id "6f68923f-f5b8-40c5-86ec-90d09448c371_ENSG00000182718.12"; transcript_id "6f68923f-f5b8-40c5-86ec-90d09448c371_ENSG00000182718.12"; exon_number "8"; exon_id "6f68923f-f5b8-40c5-86ec-90d09448c371_ENSG00000182718.12.8";
chr15	/dev/stdin	exon	60653140	60653253	.	-	.	gene_id "6f68923f-f5b8-40c5-86ec-90d09448c371_ENSG00000182718.12"; transcript_id "6f68923f-f5b8-40c5-86ec-90d09448c371_ENSG00000182718.12"; exon_number "9"; exon_id "6f68923f-f5b8-40c5-86ec-90d09448c371_ENSG00000182718.12.9";
chr15	/dev/stdin	CDS	60653140	60653253	.	-	0	gene_id "6f68923f-f5b8-40c5-86ec-90d09448c371_ENSG00000182718.12"; transcript_id "6f68923f-f5b8-40c5-86ec-90d09448c371_ENSG00000182718.12"; exon_number "9"; exon_id "6f68923f-f5b8-40c5-86ec-90d09448c371_ENSG00000182718.12.9";
chr15	/dev/stdin	exon	60656628	60656722	.	-	.	gene_id "6f68923f-f5b8-40c5-86ec-90d09448c371_ENSG00000182718.12"; transcript_id "6f68923f-f5b8-40c5-86ec-90d09448c371_ENSG00000182718.12"; exon_number "10"; exon_id "6f68923f-f5b8-40c5-86ec-90d09448c371_ENSG00000182718.12.10";
chr15	/dev/stdin	CDS	60656628	60656722	.	-	2	gene_id "6f68923f-f5b8-40c5-86ec-90d09448c371_ENSG00000182718.12"; transcript_id "6f68923f-f5b8-40c5-86ec-90d09448c371_ENSG00000182718.12"; exon_number "10"; exon_id "6f68923f-f5b8-40c5-86ec-90d09448c371_ENSG00000182718.12.10";
chr15	/dev/stdin	exon	60674541	60674640	.	-	.	gene_id "6f68923f-f5b8-40c5-86ec-90d09448c371_ENSG00000182718.12"; transcript_id "6f68923f-f5b8-40c5-86ec-90d09448c371_ENSG00000182718.12"; exon_number "11"; exon_id "6f68923f-f5b8-40c5-86ec-90d09448c371_ENSG00000182718.12.11";
chr15	/dev/stdin	CDS	60674541	60674640	.	-	0	gene_id "6f68923f-f5b8-40c5-86ec-90d09448c371_ENSG00000182718.12"; transcript_id "6f68923f-f5b8-40c5-86ec-90d09448c371_ENSG00000182718.12"; exon_number "11"; exon_id "6f68923f-f5b8-40c5-86ec-90d09448c371_ENSG00000182718.12.11";
chr15	/dev/stdin	exon	60678227	60678285	.	-	.	gene_id "6f68923f-f5b8-40c5-86ec-90d09448c371_ENSG00000182718.12"; transcript_id "6f68923f-f5b8-40c5-86ec-90d09448c371_ENSG00000182718.12"; exon_number "12"; exon_id "6f68923f-f5b8-40c5-86ec-90d09448c371_ENSG00000182718.12.12";
chr15	/dev/stdin	CDS	60678227	60678285	.	-	2	gene_id "6f68923f-f5b8-40c5-86ec-90d09448c371_ENSG00000182718.12"; transcript_id "6f68923f-f5b8-40c5-86ec-90d09448c371_ENSG00000182718.12"; exon_number "12"; exon_id "6f68923f-f5b8-40c5-86ec-90d09448c371_ENSG00000182718.12.12";
chr15	/dev/stdin	exon	60690070	60690163	.	-	.	gene_id "6f68923f-f5b8-40c5-86ec-90d09448c371_ENSG00000182718.12"; transcript_id "6f68923f-f5b8-40c5-86ec-90d09448c371_ENSG00000182718.12"; exon_number "13"; exon_id "6f68923f-f5b8-40c5-86ec-90d09448c371_ENSG00000182718.12.13";
chr15	/dev/stdin	CDS	60690070	60690163	.	-	0	gene_id "6f68923f-f5b8-40c5-86ec-90d09448c371_ENSG00000182718.12"; transcript_id "6f68923f-f5b8-40c5-86ec-90d09448c371_ENSG00000182718.12"; exon_number "13"; exon_id "6f68923f-f5b8-40c5-86ec-90d09448c371_ENSG00000182718.12.13";
chr15	/dev/stdin	start_codon	60690161	60690163	.	-	0	gene_id "6f68923f-f5b8-40c5-86ec-90d09448c371_ENSG00000182718.12"; transcript_id "6f68923f-f5b8-40c5-86ec-90d09448c371_ENSG00000182718.12"; exon_number "13"; exon_id "6f68923f-f5b8-40c5-86ec-90d09448c371_ENSG00000182718.12.13";
chr15	/dev/stdin	transcript	60639527	60690163	.	-	.	gene_id "98eb0ed4-ce98-4c57-b835-e94155b6eff4_ENSG00000182718.12"; transcript_id "98eb0ed4-ce98-4c57-b835-e94155b6eff4_ENSG00000182718.12";
chr15	/dev/stdin	exon	60639527	60639888	.	-	.	gene_id "98eb0ed4-ce98-4c57-b835-e94155b6eff4_ENSG00000182718.12"; transcript_id "98eb0ed4-ce98-4c57-b835-e94155b6eff4_ENSG00000182718.12"; exon_number "1"; exon_id "98eb0ed4-ce98-4c57-b835-e94155b6eff4_ENSG00000182718.12.1";
chr15	/dev/stdin	CDS	60639530	60639888	.	-	2	gene_id "98eb0ed4-ce98-4c57-b835-e94155b6eff4_ENSG00000182718.12"; transcript_id "98eb0ed4-ce98-4c57-b835-e94155b6eff4_ENSG00000182718.12"; exon_number "1"; exon_id "98eb0ed4-ce98-4c57-b835-e94155b6eff4_ENSG00000182718.12.1";
chr15	/dev/stdin	exon	60641274	60641396	.	-	.	gene_id "98eb0ed4-ce98-4c57-b835-e94155b6eff4_ENSG00000182718.12"; transcript_id "98eb0ed4-ce98-4c57-b835-e94155b6eff4_ENSG00000182718.12"; exon_number "2"; exon_id "98eb0ed4-ce98-4c57-b835-e94155b6eff4_ENSG00000182718.12.2";
chr15	/dev/stdin	CDS	60641274	60641396	.	-	2	gene_id "98eb0ed4-ce98-4c57-b835-e94155b6eff4_ENSG00000182718.12"; transcript_id "98eb0ed4-ce98-4c57-b835-e94155b6eff4_ENSG00000182718.12"; exon_number "2"; exon_id "98eb0ed4-ce98-4c57-b835-e94155b6eff4_ENSG00000182718.12.2";
chr15	/dev/stdin	exon	60643923	60644018	.	-	.	gene_id "98eb0ed4-ce98-4c57-b835-e94155b6eff4_ENSG00000182718.12"; transcript_id "98eb0ed4-ce98-4c57-b835-e94155b6eff4_ENSG00000182718.12"; exon_number "3"; exon_id "98eb0ed4-ce98-4c57-b835-e94155b6eff4_ENSG00000182718.12.3";
chr15	/dev/stdin	CDS	60643923	60644018	.	-	2	gene_id "98eb0ed4-ce98-4c57-b835-e94155b6eff4_ENSG00000182718.12"; transcript_id "98eb0ed4-ce98-4c57-b835-e94155b6eff4_ENSG00000182718.12"; exon_number "3"; exon_id "98eb0ed4-ce98-4c57-b835-e94155b6eff4_ENSG00000182718.12.3";
chr15	/dev/stdin	exon	60644582	60644675	.	-	.	gene_id "98eb0ed4-ce98-4c57-b835-e94155b6eff4_ENSG00000182718.12"; transcript_id "98eb0ed4-ce98-4c57-b835-e94155b6eff4_ENSG00000182718.12"; exon_number "4"; exon_id "98eb0ed4-ce98-4c57-b835-e94155b6eff4_ENSG00000182718.12.4";
chr15	/dev/stdin	CDS	60644582	60644675	.	-	0	gene_id "98eb0ed4-ce98-4c57-b835-e94155b6eff4_ENSG00000182718.12"; transcript_id "98eb0ed4-ce98-4c57-b835-e94155b6eff4_ENSG00000182718.12"; exon_number "4"; exon_id "98eb0ed4-ce98-4c57-b835-e94155b6eff4_ENSG00000182718.12.4";
chr15	/dev/stdin	exon	60646353	60646412	.	-	.	gene_id "98eb0ed4-ce98-4c57-b835-e94155b6eff4_ENSG00000182718.12"; transcript_id "98eb0ed4-ce98-4c57-b835-e94155b6eff4_ENSG00000182718.12"; exon_number "5"; exon_id "98eb0ed4-ce98-4c57-b835-e94155b6eff4_ENSG00000182718.12.5";
chr15	/dev/stdin	CDS	60646353	60646412	.	-	0	gene_id "98eb0ed4-ce98-4c57-b835-e94155b6eff4_ENSG00000182718.12"; transcript_id "98eb0ed4-ce98-4c57-b835-e94155b6eff4_ENSG00000182718.12"; exon_number "5"; exon_id "98eb0ed4-ce98-4c57-b835-e94155b6eff4_ENSG00000182718.12.5";
chr15	/dev/stdin	exon	60648118	60648197	.	-	.	gene_id "98eb0ed4-ce98-4c57-b835-e94155b6eff4_ENSG00000182718.12"; transcript_id "98eb0ed4-ce98-4c57-b835-e94155b6eff4_ENSG00000182718.12"; exon_number "6"; exon_id "98eb0ed4-ce98-4c57-b835-e94155b6eff4_ENSG00000182718.12.6";
chr15	/dev/stdin	CDS	60648118	60648197	.	-	2	gene_id "98eb0ed4-ce98-4c57-b835-e94155b6eff4_ENSG00000182718.12"; transcript_id "98eb0ed4-ce98-4c57-b835-e94155b6eff4_ENSG00000182718.12"; exon_number "6"; exon_id "98eb0ed4-ce98-4c57-b835-e94155b6eff4_ENSG00000182718.12.6";
chr15	/dev/stdin	exon	60649345	60649435	.	-	.	gene_id "98eb0ed4-ce98-4c57-b835-e94155b6eff4_ENSG00000182718.12"; transcript_id "98eb0ed4-ce98-4c57-b835-e94155b6eff4_ENSG00000182718.12"; exon_number "7"; exon_id "98eb0ed4-ce98-4c57-b835-e94155b6eff4_ENSG00000182718.12.7";
chr15	/dev/stdin	CDS	60649345	60649435	.	-	0	gene_id "98eb0ed4-ce98-4c57-b835-e94155b6eff4_ENSG00000182718.12"; transcript_id "98eb0ed4-ce98-4c57-b835-e94155b6eff4_ENSG00000182718.12"; exon_number "7"; exon_id "98eb0ed4-ce98-4c57-b835-e94155b6eff4_ENSG00000182718.12.7";
chr15	/dev/stdin	exon	60653140	60653253	.	-	.	gene_id "98eb0ed4-ce98-4c57-b835-e94155b6eff4_ENSG00000182718.12"; transcript_id "98eb0ed4-ce98-4c57-b835-e94155b6eff4_ENSG00000182718.12"; exon_number "8"; exon_id "98eb0ed4-ce98-4c57-b835-e94155b6eff4_ENSG00000182718.12.8";
chr15	/dev/stdin	CDS	60653140	60653253	.	-	0	gene_id "98eb0ed4-ce98-4c57-b835-e94155b6eff4_ENSG00000182718.12"; transcript_id "98eb0ed4-ce98-4c57-b835-e94155b6eff4_ENSG00000182718.12"; exon_number "8"; exon_id "98eb0ed4-ce98-4c57-b835-e94155b6eff4_ENSG00000182718.12.8";
chr15	/dev/stdin	exon	60656628	60656722	.	-	.	gene_id "98eb0ed4-ce98-4c57-b835-e94155b6eff4_ENSG00000182718.12"; transcript_id "98eb0ed4-ce98-4c57-b835-e94155b6eff4_ENSG00000182718.12"; exon_number "9"; exon_id "98eb0ed4-ce98-4c57-b835-e94155b6eff4_ENSG00000182718.12.9";
chr15	/dev/stdin	CDS	60656628	60656722	.	-	2	gene_id "98eb0ed4-ce98-4c57-b835-e94155b6eff4_ENSG00000182718.12"; transcript_id "98eb0ed4-ce98-4c57-b835-e94155b6eff4_ENSG00000182718.12"; exon_number "9"; exon_id "98eb0ed4-ce98-4c57-b835-e94155b6eff4_ENSG00000182718.12.9";
chr15	/dev/stdin	exon	60674541	60674640	.	-	.	gene_id "98eb0ed4-ce98-4c57-b835-e94155b6eff4_ENSG00000182718.12"; transcript_id "98eb0ed4-ce98-4c57-b835-e94155b6eff4_ENSG00000182718.12"; exon_number "10"; exon_id "98eb0ed4-ce98-4c57-b835-e94155b6eff4_ENSG00000182718.12.10";
chr15	/dev/stdin	CDS	60674541	60674640	.	-	0	gene_id "98eb0ed4-ce98-4c57-b835-e94155b6eff4_ENSG00000182718.12"; transcript_id "98eb0ed4-ce98-4c57-b835-e94155b6eff4_ENSG00000182718.12"; exon_number "10"; exon_id "98eb0ed4-ce98-4c57-b835-e94155b6eff4_ENSG00000182718.12.10";
chr15	/dev/stdin	exon	60678227	60678285	.	-	.	gene_id "98eb0ed4-ce98-4c57-b835-e94155b6eff4_ENSG00000182718.12"; transcript_id "98eb0ed4-ce98-4c57-b835-e94155b6eff4_ENSG00000182718.12"; exon_number "11"; exon_id "98eb0ed4-ce98-4c57-b835-e94155b6eff4_ENSG00000182718.12.11";
chr15	/dev/stdin	CDS	60678227	60678285	.	-	2	gene_id "98eb0ed4-ce98-4c57-b835-e94155b6eff4_ENSG00000182718.12"; transcript_id "98eb0ed4-ce98-4c57-b835-e94155b6eff4_ENSG00000182718.12"; exon_number "11"; exon_id "98eb0ed4-ce98-4c57-b835-e94155b6eff4_ENSG00000182718.12.11";
chr15	/dev/stdin	exon	60690142	60690163	.	-	.	gene_id "98eb0ed4-ce98-4c57-b835-e94155b6eff4_ENSG00000182718.12"; transcript_id "98eb0ed4-ce98-4c57-b835-e94155b6eff4_ENSG00000182718.12"; exon_number "12"; exon_id "98eb0ed4-ce98-4c57-b835-e94155b6eff4_ENSG00000182718.12.12";
chr15	/dev/stdin	CDS	60690142	60690163	.	-	0	gene_id "98eb0ed4-ce98-4c57-b835-e94155b6eff4_ENSG00000182718.12"; transcript_id "98eb0ed4-ce98-4c57-b835-e94155b6eff4_ENSG00000182718.12"; exon_number "12"; exon_id "98eb0ed4-ce98-4c57-b835-e94155b6eff4_ENSG00000182718.12.12";
chr15	/dev/stdin	start_codon	60690161	60690163	.	-	0	gene_id "98eb0ed4-ce98-4c57-b835-e94155b6eff4_ENSG00000182718.12"; transcript_id "98eb0ed4-ce98-4c57-b835-e94155b6eff4_ENSG00000182718.12"; exon_number "12"; exon_id "98eb0ed4-ce98-4c57-b835-e94155b6eff4_ENSG00000182718.12.12";
chr15	/dev/stdin	stop_codon	60639527	60639529	.	-	0	gene_id "98eb0ed4-ce98-4c57-b835-e94155b6eff4_ENSG00000182718.12"; transcript_id "98eb0ed4-ce98-4c57-b835-e94155b6eff4_ENSG00000182718.12"; exon_number "1"; exon_id "98eb0ed4-ce98-4c57-b835-e94155b6eff4_ENSG00000182718.12.1";
chr15	/dev/stdin	transcript	60639527	60690163	.	-	.	gene_id "d9319c0e-833d-4828-962d-f77befaec5f6_ENSG00000182718.12"; transcript_id "d9319c0e-833d-4828-962d-f77befaec5f6_ENSG00000182718.12";
chr15	/dev/stdin	exon	60639527	60639888	.	-	.	gene_id "d9319c0e-833d-4828-962d-f77befaec5f6_ENSG00000182718.12"; transcript_id "d9319c0e-833d-4828-962d-f77befaec5f6_ENSG00000182718.12"; exon_number "1"; exon_id "d9319c0e-833d-4828-962d-f77befaec5f6_ENSG00000182718.12.1";
chr15	/dev/stdin	CDS	60639527	60639888	.	-	1	gene_id "d9319c0e-833d-4828-962d-f77befaec5f6_ENSG00000182718.12"; transcript_id "d9319c0e-833d-4828-962d-f77befaec5f6_ENSG00000182718.12"; exon_number "1"; exon_id "d9319c0e-833d-4828-962d-f77befaec5f6_ENSG00000182718.12.1";
chr15	/dev/stdin	exon	60641274	60641396	.	-	.	gene_id "d9319c0e-833d-4828-962d-f77befaec5f6_ENSG00000182718.12"; transcript_id "d9319c0e-833d-4828-962d-f77befaec5f6_ENSG00000182718.12"; exon_number "2"; exon_id "d9319c0e-833d-4828-962d-f77befaec5f6_ENSG00000182718.12.2";
chr15	/dev/stdin	CDS	60641274	60641396	.	-	1	gene_id "d9319c0e-833d-4828-962d-f77befaec5f6_ENSG00000182718.12"; transcript_id "d9319c0e-833d-4828-962d-f77befaec5f6_ENSG00000182718.12"; exon_number "2"; exon_id "d9319c0e-833d-4828-962d-f77befaec5f6_ENSG00000182718.12.2";
chr15	/dev/stdin	exon	60643392	60643450	.	-	.	gene_id "d9319c0e-833d-4828-962d-f77befaec5f6_ENSG00000182718.12"; transcript_id "d9319c0e-833d-4828-962d-f77befaec5f6_ENSG00000182718.12"; exon_number "3"; exon_id "d9319c0e-833d-4828-962d-f77befaec5f6_ENSG00000182718.12.3";
chr15	/dev/stdin	CDS	60643392	60643450	.	-	0	gene_id "d9319c0e-833d-4828-962d-f77befaec5f6_ENSG00000182718.12"; transcript_id "d9319c0e-833d-4828-962d-f77befaec5f6_ENSG00000182718.12"; exon_number "3"; exon_id "d9319c0e-833d-4828-962d-f77befaec5f6_ENSG00000182718.12.3";
chr15	/dev/stdin	exon	60643923	60644018	.	-	.	gene_id "d9319c0e-833d-4828-962d-f77befaec5f6_ENSG00000182718.12"; transcript_id "d9319c0e-833d-4828-962d-f77befaec5f6_ENSG00000182718.12"; exon_number "4"; exon_id "d9319c0e-833d-4828-962d-f77befaec5f6_ENSG00000182718.12.4";
chr15	/dev/stdin	CDS	60643923	60644018	.	-	0	gene_id "d9319c0e-833d-4828-962d-f77befaec5f6_ENSG00000182718.12"; transcript_id "d9319c0e-833d-4828-962d-f77befaec5f6_ENSG00000182718.12"; exon_number "4"; exon_id "d9319c0e-833d-4828-962d-f77befaec5f6_ENSG00000182718.12.4";
chr15	/dev/stdin	exon	60644582	60644675	.	-	.	gene_id "d9319c0e-833d-4828-962d-f77befaec5f6_ENSG00000182718.12"; transcript_id "d9319c0e-833d-4828-962d-f77befaec5f6_ENSG00000182718.12"; exon_number "5"; exon_id "d9319c0e-833d-4828-962d-f77befaec5f6_ENSG00000182718.12.5";
chr15	/dev/stdin	CDS	60644582	60644675	.	-	1	gene_id "d9319c0e-833d-4828-962d-f77befaec5f6_ENSG00000182718.12"; transcript_id "d9319c0e-833d-4828-962d-f77befaec5f6_ENSG00000182718.12"; exon_number "5"; exon_id "d9319c0e-833d-4828-962d-f77befaec5f6_ENSG00000182718.12.5";
chr15	/dev/stdin	exon	60646353	60646407	.	-	.	gene_id "d9319c0e-833d-4828-962d-f77befaec5f6_ENSG00000182718.12"; transcript_id "d9319c0e-833d-4828-962d-f77befaec5f6_ENSG00000182718.12"; exon_number "6"; exon_id "d9319c0e-833d-4828-962d-f77befaec5f6_ENSG00000182718.12.6";
chr15	/dev/stdin	CDS	60646353	60646407	.	-	2	gene_id "d9319c0e-833d-4828-962d-f77befaec5f6_ENSG00000182718.12"; transcript_id "d9319c0e-833d-4828-962d-f77befaec5f6_ENSG00000182718.12"; exon_number "6"; exon_id "d9319c0e-833d-4828-962d-f77befaec5f6_ENSG00000182718.12.6";
chr15	/dev/stdin	exon	60648114	60648197	.	-	.	gene_id "d9319c0e-833d-4828-962d-f77befaec5f6_ENSG00000182718.12"; transcript_id "d9319c0e-833d-4828-962d-f77befaec5f6_ENSG00000182718.12"; exon_number "7"; exon_id "d9319c0e-833d-4828-962d-f77befaec5f6_ENSG00000182718.12.7";
chr15	/dev/stdin	CDS	60648114	60648197	.	-	2	gene_id "d9319c0e-833d-4828-962d-f77befaec5f6_ENSG00000182718.12"; transcript_id "d9319c0e-833d-4828-962d-f77befaec5f6_ENSG00000182718.12"; exon_number "7"; exon_id "d9319c0e-833d-4828-962d-f77befaec5f6_ENSG00000182718.12.7";
chr15	/dev/stdin	exon	60649345	60649435	.	-	.	gene_id "d9319c0e-833d-4828-962d-f77befaec5f6_ENSG00000182718.12"; transcript_id "d9319c0e-833d-4828-962d-f77befaec5f6_ENSG00000182718.12"; exon_number "8"; exon_id "d9319c0e-833d-4828-962d-f77befaec5f6_ENSG00000182718.12.8";
chr15	/dev/stdin	CDS	60649345	60649435	.	-	0	gene_id "d9319c0e-833d-4828-962d-f77befaec5f6_ENSG00000182718.12"; transcript_id "d9319c0e-833d-4828-962d-f77befaec5f6_ENSG00000182718.12"; exon_number "8"; exon_id "d9319c0e-833d-4828-962d-f77befaec5f6_ENSG00000182718.12.8";
chr15	/dev/stdin	exon	60653140	60653253	.	-	.	gene_id "d9319c0e-833d-4828-962d-f77befaec5f6_ENSG00000182718.12"; transcript_id "d9319c0e-833d-4828-962d-f77befaec5f6_ENSG00000182718.12"; exon_number "9"; exon_id "d9319c0e-833d-4828-962d-f77befaec5f6_ENSG00000182718.12.9";
chr15	/dev/stdin	CDS	60653140	60653253	.	-	0	gene_id "d9319c0e-833d-4828-962d-f77befaec5f6_ENSG00000182718.12"; transcript_id "d9319c0e-833d-4828-962d-f77befaec5f6_ENSG00000182718.12"; exon_number "9"; exon_id "d9319c0e-833d-4828-962d-f77befaec5f6_ENSG00000182718.12.9";
chr15	/dev/stdin	exon	60656628	60656722	.	-	.	gene_id "d9319c0e-833d-4828-962d-f77befaec5f6_ENSG00000182718.12"; transcript_id "d9319c0e-833d-4828-962d-f77befaec5f6_ENSG00000182718.12"; exon_number "10"; exon_id "d9319c0e-833d-4828-962d-f77befaec5f6_ENSG00000182718.12.10";
chr15	/dev/stdin	CDS	60656628	60656722	.	-	2	gene_id "d9319c0e-833d-4828-962d-f77befaec5f6_ENSG00000182718.12"; transcript_id "d9319c0e-833d-4828-962d-f77befaec5f6_ENSG00000182718.12"; exon_number "10"; exon_id "d9319c0e-833d-4828-962d-f77befaec5f6_ENSG00000182718.12.10";
chr15	/dev/stdin	exon	60674541	60674640	.	-	.	gene_id "d9319c0e-833d-4828-962d-f77befaec5f6_ENSG00000182718.12"; transcript_id "d9319c0e-833d-4828-962d-f77befaec5f6_ENSG00000182718.12"; exon_number "11"; exon_id "d9319c0e-833d-4828-962d-f77befaec5f6_ENSG00000182718.12.11";
chr15	/dev/stdin	CDS	60674541	60674640	.	-	0	gene_id "d9319c0e-833d-4828-962d-f77befaec5f6_ENSG00000182718.12"; transcript_id "d9319c0e-833d-4828-962d-f77befaec5f6_ENSG00000182718.12"; exon_number "11"; exon_id "d9319c0e-833d-4828-962d-f77befaec5f6_ENSG00000182718.12.11";
chr15	/dev/stdin	exon	60678227	60678285	.	-	.	gene_id "d9319c0e-833d-4828-962d-f77befaec5f6_ENSG00000182718.12"; transcript_id "d9319c0e-833d-4828-962d-f77befaec5f6_ENSG00000182718.12"; exon_number "12"; exon_id "d9319c0e-833d-4828-962d-f77befaec5f6_ENSG00000182718.12.12";
chr15	/dev/stdin	CDS	60678227	60678285	.	-	2	gene_id "d9319c0e-833d-4828-962d-f77befaec5f6_ENSG00000182718.12"; transcript_id "d9319c0e-833d-4828-962d-f77befaec5f6_ENSG00000182718.12"; exon_number "12"; exon_id "d9319c0e-833d-4828-962d-f77befaec5f6_ENSG00000182718.12.12";
chr15	/dev/stdin	exon	60686773	60686894	.	-	.	gene_id "d9319c0e-833d-4828-962d-f77befaec5f6_ENSG00000182718.12"; transcript_id "d9319c0e-833d-4828-962d-f77befaec5f6_ENSG00000182718.12"; exon_number "13"; exon_id "d9319c0e-833d-4828-962d-f77befaec5f6_ENSG00000182718.12.13";
chr15	/dev/stdin	CDS	60686773	60686894	.	-	1	gene_id "d9319c0e-833d-4828-962d-f77befaec5f6_ENSG00000182718.12"; transcript_id "d9319c0e-833d-4828-962d-f77befaec5f6_ENSG00000182718.12"; exon_number "13"; exon_id "d9319c0e-833d-4828-962d-f77befaec5f6_ENSG00000182718.12.13";
chr15	/dev/stdin	exon	60688350	60688626	.	-	.	gene_id "d9319c0e-833d-4828-962d-f77befaec5f6_ENSG00000182718.12"; transcript_id "d9319c0e-833d-4828-962d-f77befaec5f6_ENSG00000182718.12"; exon_number "14"; exon_id "d9319c0e-833d-4828-962d-f77befaec5f6_ENSG00000182718.12.14";
chr15	/dev/stdin	CDS	60688350	60688626	.	-	2	gene_id "d9319c0e-833d-4828-962d-f77befaec5f6_ENSG00000182718.12"; transcript_id "d9319c0e-833d-4828-962d-f77befaec5f6_ENSG00000182718.12"; exon_number "14"; exon_id "d9319c0e-833d-4828-962d-f77befaec5f6_ENSG00000182718.12.14";
chr15	/dev/stdin	exon	60689457	60689537	.	-	.	gene_id "d9319c0e-833d-4828-962d-f77befaec5f6_ENSG00000182718.12"; transcript_id "d9319c0e-833d-4828-962d-f77befaec5f6_ENSG00000182718.12"; exon_number "15"; exon_id "d9319c0e-833d-4828-962d-f77befaec5f6_ENSG00000182718.12.15";
chr15	/dev/stdin	CDS	60689457	60689537	.	-	2	gene_id "d9319c0e-833d-4828-962d-f77befaec5f6_ENSG00000182718.12"; transcript_id "d9319c0e-833d-4828-962d-f77befaec5f6_ENSG00000182718.12"; exon_number "15"; exon_id "d9319c0e-833d-4828-962d-f77befaec5f6_ENSG00000182718.12.15";
chr15	/dev/stdin	exon	60690142	60690163	.	-	.	gene_id "d9319c0e-833d-4828-962d-f77befaec5f6_ENSG00000182718.12"; transcript_id "d9319c0e-833d-4828-962d-f77befaec5f6_ENSG00000182718.12"; exon_number "16"; exon_id "d9319c0e-833d-4828-962d-f77befaec5f6_ENSG00000182718.12.16";
chr15	/dev/stdin	CDS	60690142	60690163	.	-	0	gene_id "d9319c0e-833d-4828-962d-f77befaec5f6_ENSG00000182718.12"; transcript_id "d9319c0e-833d-4828-962d-f77befaec5f6_ENSG00000182718.12"; exon_number "16"; exon_id "d9319c0e-833d-4828-962d-f77befaec5f6_ENSG00000182718.12.16";
chr15	/dev/stdin	start_codon	60690161	60690163	.	-	0	gene_id "d9319c0e-833d-4828-962d-f77befaec5f6_ENSG00000182718.12"; transcript_id "d9319c0e-833d-4828-962d-f77befaec5f6_ENSG00000182718.12"; exon_number "16"; exon_id "d9319c0e-833d-4828-962d-f77befaec5f6_ENSG00000182718.12.16";
chr15	/dev/stdin	transcript	60639527	60690163	.	-	.	gene_id "44688553-e4fe-4f02-9ed9-bee5916275ef_ENSG00000182718.12"; transcript_id "44688553-e4fe-4f02-9ed9-bee5916275ef_ENSG00000182718.12";
chr15	/dev/stdin	exon	60639527	60639888	.	-	.	gene_id "44688553-e4fe-4f02-9ed9-bee5916275ef_ENSG00000182718.12"; transcript_id "44688553-e4fe-4f02-9ed9-bee5916275ef_ENSG00000182718.12"; exon_number "1"; exon_id "44688553-e4fe-4f02-9ed9-bee5916275ef_ENSG00000182718.12.1";
chr15	/dev/stdin	CDS	60639527	60639888	.	-	1	gene_id "44688553-e4fe-4f02-9ed9-bee5916275ef_ENSG00000182718.12"; transcript_id "44688553-e4fe-4f02-9ed9-bee5916275ef_ENSG00000182718.12"; exon_number "1"; exon_id "44688553-e4fe-4f02-9ed9-bee5916275ef_ENSG00000182718.12.1";
chr15	/dev/stdin	exon	60641274	60641396	.	-	.	gene_id "44688553-e4fe-4f02-9ed9-bee5916275ef_ENSG00000182718.12"; transcript_id "44688553-e4fe-4f02-9ed9-bee5916275ef_ENSG00000182718.12"; exon_number "2"; exon_id "44688553-e4fe-4f02-9ed9-bee5916275ef_ENSG00000182718.12.2";
chr15	/dev/stdin	CDS	60641274	60641396	.	-	1	gene_id "44688553-e4fe-4f02-9ed9-bee5916275ef_ENSG00000182718.12"; transcript_id "44688553-e4fe-4f02-9ed9-bee5916275ef_ENSG00000182718.12"; exon_number "2"; exon_id "44688553-e4fe-4f02-9ed9-bee5916275ef_ENSG00000182718.12.2";
chr15	/dev/stdin	exon	60643392	60643450	.	-	.	gene_id "44688553-e4fe-4f02-9ed9-bee5916275ef_ENSG00000182718.12"; transcript_id "44688553-e4fe-4f02-9ed9-bee5916275ef_ENSG00000182718.12"; exon_number "3"; exon_id "44688553-e4fe-4f02-9ed9-bee5916275ef_ENSG00000182718.12.3";
chr15	/dev/stdin	CDS	60643392	60643450	.	-	0	gene_id "44688553-e4fe-4f02-9ed9-bee5916275ef_ENSG00000182718.12"; transcript_id "44688553-e4fe-4f02-9ed9-bee5916275ef_ENSG00000182718.12"; exon_number "3"; exon_id "44688553-e4fe-4f02-9ed9-bee5916275ef_ENSG00000182718.12.3";
chr15	/dev/stdin	exon	60643923	60644008	.	-	.	gene_id "44688553-e4fe-4f02-9ed9-bee5916275ef_ENSG00000182718.12"; transcript_id "44688553-e4fe-4f02-9ed9-bee5916275ef_ENSG00000182718.12"; exon_number "4"; exon_id "44688553-e4fe-4f02-9ed9-bee5916275ef_ENSG00000182718.12.4";
chr15	/dev/stdin	CDS	60643923	60644008	.	-	2	gene_id "44688553-e4fe-4f02-9ed9-bee5916275ef_ENSG00000182718.12"; transcript_id "44688553-e4fe-4f02-9ed9-bee5916275ef_ENSG00000182718.12"; exon_number "4"; exon_id "44688553-e4fe-4f02-9ed9-bee5916275ef_ENSG00000182718.12.4";
chr15	/dev/stdin	exon	60644582	60644675	.	-	.	gene_id "44688553-e4fe-4f02-9ed9-bee5916275ef_ENSG00000182718.12"; transcript_id "44688553-e4fe-4f02-9ed9-bee5916275ef_ENSG00000182718.12"; exon_number "5"; exon_id "44688553-e4fe-4f02-9ed9-bee5916275ef_ENSG00000182718.12.5";
chr15	/dev/stdin	CDS	60644582	60644675	.	-	0	gene_id "44688553-e4fe-4f02-9ed9-bee5916275ef_ENSG00000182718.12"; transcript_id "44688553-e4fe-4f02-9ed9-bee5916275ef_ENSG00000182718.12"; exon_number "5"; exon_id "44688553-e4fe-4f02-9ed9-bee5916275ef_ENSG00000182718.12.5";
chr15	/dev/stdin	exon	60646353	60646412	.	-	.	gene_id "44688553-e4fe-4f02-9ed9-bee5916275ef_ENSG00000182718.12"; transcript_id "44688553-e4fe-4f02-9ed9-bee5916275ef_ENSG00000182718.12"; exon_number "6"; exon_id "44688553-e4fe-4f02-9ed9-bee5916275ef_ENSG00000182718.12.6";
chr15	/dev/stdin	CDS	60646353	60646412	.	-	0	gene_id "44688553-e4fe-4f02-9ed9-bee5916275ef_ENSG00000182718.12"; transcript_id "44688553-e4fe-4f02-9ed9-bee5916275ef_ENSG00000182718.12"; exon_number "6"; exon_id "44688553-e4fe-4f02-9ed9-bee5916275ef_ENSG00000182718.12.6";
chr15	/dev/stdin	exon	60648118	60648197	.	-	.	gene_id "44688553-e4fe-4f02-9ed9-bee5916275ef_ENSG00000182718.12"; transcript_id "44688553-e4fe-4f02-9ed9-bee5916275ef_ENSG00000182718.12"; exon_number "7"; exon_id "44688553-e4fe-4f02-9ed9-bee5916275ef_ENSG00000182718.12.7";
chr15	/dev/stdin	CDS	60648118	60648197	.	-	2	gene_id "44688553-e4fe-4f02-9ed9-bee5916275ef_ENSG00000182718.12"; transcript_id "44688553-e4fe-4f02-9ed9-bee5916275ef_ENSG00000182718.12"; exon_number "7"; exon_id "44688553-e4fe-4f02-9ed9-bee5916275ef_ENSG00000182718.12.7";
chr15	/dev/stdin	exon	60649345	60649435	.	-	.	gene_id "44688553-e4fe-4f02-9ed9-bee5916275ef_ENSG00000182718.12"; transcript_id "44688553-e4fe-4f02-9ed9-bee5916275ef_ENSG00000182718.12"; exon_number "8"; exon_id "44688553-e4fe-4f02-9ed9-bee5916275ef_ENSG00000182718.12.8";
chr15	/dev/stdin	CDS	60649345	60649435	.	-	0	gene_id "44688553-e4fe-4f02-9ed9-bee5916275ef_ENSG00000182718.12"; transcript_id "44688553-e4fe-4f02-9ed9-bee5916275ef_ENSG00000182718.12"; exon_number "8"; exon_id "44688553-e4fe-4f02-9ed9-bee5916275ef_ENSG00000182718.12.8";
chr15	/dev/stdin	exon	60653140	60653253	.	-	.	gene_id "44688553-e4fe-4f02-9ed9-bee5916275ef_ENSG00000182718.12"; transcript_id "44688553-e4fe-4f02-9ed9-bee5916275ef_ENSG00000182718.12"; exon_number "9"; exon_id "44688553-e4fe-4f02-9ed9-bee5916275ef_ENSG00000182718.12.9";
chr15	/dev/stdin	CDS	60653140	60653253	.	-	0	gene_id "44688553-e4fe-4f02-9ed9-bee5916275ef_ENSG00000182718.12"; transcript_id "44688553-e4fe-4f02-9ed9-bee5916275ef_ENSG00000182718.12"; exon_number "9"; exon_id "44688553-e4fe-4f02-9ed9-bee5916275ef_ENSG00000182718.12.9";
chr15	/dev/stdin	exon	60656628	60656722	.	-	.	gene_id "44688553-e4fe-4f02-9ed9-bee5916275ef_ENSG00000182718.12"; transcript_id "44688553-e4fe-4f02-9ed9-bee5916275ef_ENSG00000182718.12"; exon_number "10"; exon_id "44688553-e4fe-4f02-9ed9-bee5916275ef_ENSG00000182718.12.10";
chr15	/dev/stdin	CDS	60656628	60656722	.	-	2	gene_id "44688553-e4fe-4f02-9ed9-bee5916275ef_ENSG00000182718.12"; transcript_id "44688553-e4fe-4f02-9ed9-bee5916275ef_ENSG00000182718.12"; exon_number "10"; exon_id "44688553-e4fe-4f02-9ed9-bee5916275ef_ENSG00000182718.12.10";
chr15	/dev/stdin	exon	60674541	60674640	.	-	.	gene_id "44688553-e4fe-4f02-9ed9-bee5916275ef_ENSG00000182718.12"; transcript_id "44688553-e4fe-4f02-9ed9-bee5916275ef_ENSG00000182718.12"; exon_number "11"; exon_id "44688553-e4fe-4f02-9ed9-bee5916275ef_ENSG00000182718.12.11";
chr15	/dev/stdin	CDS	60674541	60674640	.	-	0	gene_id "44688553-e4fe-4f02-9ed9-bee5916275ef_ENSG00000182718.12"; transcript_id "44688553-e4fe-4f02-9ed9-bee5916275ef_ENSG00000182718.12"; exon_number "11"; exon_id "44688553-e4fe-4f02-9ed9-bee5916275ef_ENSG00000182718.12.11";
chr15	/dev/stdin	exon	60678227	60678285	.	-	.	gene_id "44688553-e4fe-4f02-9ed9-bee5916275ef_ENSG00000182718.12"; transcript_id "44688553-e4fe-4f02-9ed9-bee5916275ef_ENSG00000182718.12"; exon_number "12"; exon_id "44688553-e4fe-4f02-9ed9-bee5916275ef_ENSG00000182718.12.12";
chr15	/dev/stdin	CDS	60678227	60678285	.	-	2	gene_id "44688553-e4fe-4f02-9ed9-bee5916275ef_ENSG00000182718.12"; transcript_id "44688553-e4fe-4f02-9ed9-bee5916275ef_ENSG00000182718.12"; exon_number "12"; exon_id "44688553-e4fe-4f02-9ed9-bee5916275ef_ENSG00000182718.12.12";
chr15	/dev/stdin	exon	60689457	60689537	.	-	.	gene_id "44688553-e4fe-4f02-9ed9-bee5916275ef_ENSG00000182718.12"; transcript_id "44688553-e4fe-4f02-9ed9-bee5916275ef_ENSG00000182718.12"; exon_number "13"; exon_id "44688553-e4fe-4f02-9ed9-bee5916275ef_ENSG00000182718.12.13";
chr15	/dev/stdin	CDS	60689457	60689537	.	-	2	gene_id "44688553-e4fe-4f02-9ed9-bee5916275ef_ENSG00000182718.12"; transcript_id "44688553-e4fe-4f02-9ed9-bee5916275ef_ENSG00000182718.12"; exon_number "13"; exon_id "44688553-e4fe-4f02-9ed9-bee5916275ef_ENSG00000182718.12.13";
chr15	/dev/stdin	exon	60690142	60690163	.	-	.	gene_id "44688553-e4fe-4f02-9ed9-bee5916275ef_ENSG00000182718.12"; transcript_id "44688553-e4fe-4f02-9ed9-bee5916275ef_ENSG00000182718.12"; exon_number "14"; exon_id "44688553-e4fe-4f02-9ed9-bee5916275ef_ENSG00000182718.12.14";
chr15	/dev/stdin	CDS	60690142	60690163	.	-	0	gene_id "44688553-e4fe-4f02-9ed9-bee5916275ef_ENSG00000182718.12"; transcript_id "44688553-e4fe-4f02-9ed9-bee5916275ef_ENSG00000182718.12"; exon_number "14"; exon_id "44688553-e4fe-4f02-9ed9-bee5916275ef_ENSG00000182718.12.14";
chr15	/dev/stdin	start_codon	60690161	60690163	.	-	0	gene_id "44688553-e4fe-4f02-9ed9-bee5916275ef_ENSG00000182718.12"; transcript_id "44688553-e4fe-4f02-9ed9-bee5916275ef_ENSG00000182718.12"; exon_number "14"; exon_id "44688553-e4fe-4f02-9ed9-bee5916275ef_ENSG00000182718.12.14";
chr15	/dev/stdin	transcript	60639527	60690163	.	-	.	gene_id "550613c4-1235-4e8d-86ca-b5be8894a7a6_ENSG00000182718.12"; transcript_id "550613c4-1235-4e8d-86ca-b5be8894a7a6_ENSG00000182718.12";
chr15	/dev/stdin	exon	60639527	60639888	.	-	.	gene_id "550613c4-1235-4e8d-86ca-b5be8894a7a6_ENSG00000182718.12"; transcript_id "550613c4-1235-4e8d-86ca-b5be8894a7a6_ENSG00000182718.12"; exon_number "1"; exon_id "550613c4-1235-4e8d-86ca-b5be8894a7a6_ENSG00000182718.12.1";
chr15	/dev/stdin	CDS	60639527	60639888	.	-	1	gene_id "550613c4-1235-4e8d-86ca-b5be8894a7a6_ENSG00000182718.12"; transcript_id "550613c4-1235-4e8d-86ca-b5be8894a7a6_ENSG00000182718.12"; exon_number "1"; exon_id "550613c4-1235-4e8d-86ca-b5be8894a7a6_ENSG00000182718.12.1";
chr15	/dev/stdin	exon	60641274	60641396	.	-	.	gene_id "550613c4-1235-4e8d-86ca-b5be8894a7a6_ENSG00000182718.12"; transcript_id "550613c4-1235-4e8d-86ca-b5be8894a7a6_ENSG00000182718.12"; exon_number "2"; exon_id "550613c4-1235-4e8d-86ca-b5be8894a7a6_ENSG00000182718.12.2";
chr15	/dev/stdin	CDS	60641274	60641396	.	-	1	gene_id "550613c4-1235-4e8d-86ca-b5be8894a7a6_ENSG00000182718.12"; transcript_id "550613c4-1235-4e8d-86ca-b5be8894a7a6_ENSG00000182718.12"; exon_number "2"; exon_id "550613c4-1235-4e8d-86ca-b5be8894a7a6_ENSG00000182718.12.2";
chr15	/dev/stdin	exon	60643392	60643450	.	-	.	gene_id "550613c4-1235-4e8d-86ca-b5be8894a7a6_ENSG00000182718.12"; transcript_id "550613c4-1235-4e8d-86ca-b5be8894a7a6_ENSG00000182718.12"; exon_number "3"; exon_id "550613c4-1235-4e8d-86ca-b5be8894a7a6_ENSG00000182718.12.3";
chr15	/dev/stdin	CDS	60643392	60643450	.	-	0	gene_id "550613c4-1235-4e8d-86ca-b5be8894a7a6_ENSG00000182718.12"; transcript_id "550613c4-1235-4e8d-86ca-b5be8894a7a6_ENSG00000182718.12"; exon_number "3"; exon_id "550613c4-1235-4e8d-86ca-b5be8894a7a6_ENSG00000182718.12.3";
chr15	/dev/stdin	exon	60643923	60644018	.	-	.	gene_id "550613c4-1235-4e8d-86ca-b5be8894a7a6_ENSG00000182718.12"; transcript_id "550613c4-1235-4e8d-86ca-b5be8894a7a6_ENSG00000182718.12"; exon_number "4"; exon_id "550613c4-1235-4e8d-86ca-b5be8894a7a6_ENSG00000182718.12.4";
chr15	/dev/stdin	CDS	60643923	60644018	.	-	0	gene_id "550613c4-1235-4e8d-86ca-b5be8894a7a6_ENSG00000182718.12"; transcript_id "550613c4-1235-4e8d-86ca-b5be8894a7a6_ENSG00000182718.12"; exon_number "4"; exon_id "550613c4-1235-4e8d-86ca-b5be8894a7a6_ENSG00000182718.12.4";
chr15	/dev/stdin	exon	60644582	60644675	.	-	.	gene_id "550613c4-1235-4e8d-86ca-b5be8894a7a6_ENSG00000182718.12"; transcript_id "550613c4-1235-4e8d-86ca-b5be8894a7a6_ENSG00000182718.12"; exon_number "5"; exon_id "550613c4-1235-4e8d-86ca-b5be8894a7a6_ENSG00000182718.12.5";
chr15	/dev/stdin	CDS	60644582	60644675	.	-	1	gene_id "550613c4-1235-4e8d-86ca-b5be8894a7a6_ENSG00000182718.12"; transcript_id "550613c4-1235-4e8d-86ca-b5be8894a7a6_ENSG00000182718.12"; exon_number "5"; exon_id "550613c4-1235-4e8d-86ca-b5be8894a7a6_ENSG00000182718.12.5";
chr15	/dev/stdin	exon	60646353	60646412	.	-	.	gene_id "550613c4-1235-4e8d-86ca-b5be8894a7a6_ENSG00000182718.12"; transcript_id "550613c4-1235-4e8d-86ca-b5be8894a7a6_ENSG00000182718.12"; exon_number "6"; exon_id "550613c4-1235-4e8d-86ca-b5be8894a7a6_ENSG00000182718.12.6";
chr15	/dev/stdin	CDS	60646353	60646412	.	-	1	gene_id "550613c4-1235-4e8d-86ca-b5be8894a7a6_ENSG00000182718.12"; transcript_id "550613c4-1235-4e8d-86ca-b5be8894a7a6_ENSG00000182718.12"; exon_number "6"; exon_id "550613c4-1235-4e8d-86ca-b5be8894a7a6_ENSG00000182718.12.6";
chr15	/dev/stdin	exon	60648118	60648197	.	-	.	gene_id "550613c4-1235-4e8d-86ca-b5be8894a7a6_ENSG00000182718.12"; transcript_id "550613c4-1235-4e8d-86ca-b5be8894a7a6_ENSG00000182718.12"; exon_number "7"; exon_id "550613c4-1235-4e8d-86ca-b5be8894a7a6_ENSG00000182718.12.7";
chr15	/dev/stdin	CDS	60648118	60648197	.	-	0	gene_id "550613c4-1235-4e8d-86ca-b5be8894a7a6_ENSG00000182718.12"; transcript_id "550613c4-1235-4e8d-86ca-b5be8894a7a6_ENSG00000182718.12"; exon_number "7"; exon_id "550613c4-1235-4e8d-86ca-b5be8894a7a6_ENSG00000182718.12.7";
chr15	/dev/stdin	exon	60649345	60649435	.	-	.	gene_id "550613c4-1235-4e8d-86ca-b5be8894a7a6_ENSG00000182718.12"; transcript_id "550613c4-1235-4e8d-86ca-b5be8894a7a6_ENSG00000182718.12"; exon_number "8"; exon_id "550613c4-1235-4e8d-86ca-b5be8894a7a6_ENSG00000182718.12.8";
chr15	/dev/stdin	CDS	60649345	60649435	.	-	1	gene_id "550613c4-1235-4e8d-86ca-b5be8894a7a6_ENSG00000182718.12"; transcript_id "550613c4-1235-4e8d-86ca-b5be8894a7a6_ENSG00000182718.12"; exon_number "8"; exon_id "550613c4-1235-4e8d-86ca-b5be8894a7a6_ENSG00000182718.12.8";
chr15	/dev/stdin	exon	60653140	60653253	.	-	.	gene_id "550613c4-1235-4e8d-86ca-b5be8894a7a6_ENSG00000182718.12"; transcript_id "550613c4-1235-4e8d-86ca-b5be8894a7a6_ENSG00000182718.12"; exon_number "9"; exon_id "550613c4-1235-4e8d-86ca-b5be8894a7a6_ENSG00000182718.12.9";
chr15	/dev/stdin	CDS	60653140	60653253	.	-	1	gene_id "550613c4-1235-4e8d-86ca-b5be8894a7a6_ENSG00000182718.12"; transcript_id "550613c4-1235-4e8d-86ca-b5be8894a7a6_ENSG00000182718.12"; exon_number "9"; exon_id "550613c4-1235-4e8d-86ca-b5be8894a7a6_ENSG00000182718.12.9";
chr15	/dev/stdin	exon	60656628	60656722	.	-	.	gene_id "550613c4-1235-4e8d-86ca-b5be8894a7a6_ENSG00000182718.12"; transcript_id "550613c4-1235-4e8d-86ca-b5be8894a7a6_ENSG00000182718.12"; exon_number "10"; exon_id "550613c4-1235-4e8d-86ca-b5be8894a7a6_ENSG00000182718.12.10";
chr15	/dev/stdin	CDS	60656628	60656722	.	-	0	gene_id "550613c4-1235-4e8d-86ca-b5be8894a7a6_ENSG00000182718.12"; transcript_id "550613c4-1235-4e8d-86ca-b5be8894a7a6_ENSG00000182718.12"; exon_number "10"; exon_id "550613c4-1235-4e8d-86ca-b5be8894a7a6_ENSG00000182718.12.10";
chr15	/dev/stdin	exon	60678227	60678285	.	-	.	gene_id "550613c4-1235-4e8d-86ca-b5be8894a7a6_ENSG00000182718.12"; transcript_id "550613c4-1235-4e8d-86ca-b5be8894a7a6_ENSG00000182718.12"; exon_number "11"; exon_id "550613c4-1235-4e8d-86ca-b5be8894a7a6_ENSG00000182718.12.11";
chr15	/dev/stdin	CDS	60678227	60678285	.	-	2	gene_id "550613c4-1235-4e8d-86ca-b5be8894a7a6_ENSG00000182718.12"; transcript_id "550613c4-1235-4e8d-86ca-b5be8894a7a6_ENSG00000182718.12"; exon_number "11"; exon_id "550613c4-1235-4e8d-86ca-b5be8894a7a6_ENSG00000182718.12.11";
chr15	/dev/stdin	exon	60689457	60689537	.	-	.	gene_id "550613c4-1235-4e8d-86ca-b5be8894a7a6_ENSG00000182718.12"; transcript_id "550613c4-1235-4e8d-86ca-b5be8894a7a6_ENSG00000182718.12"; exon_number "12"; exon_id "550613c4-1235-4e8d-86ca-b5be8894a7a6_ENSG00000182718.12.12";
chr15	/dev/stdin	CDS	60689457	60689537	.	-	2	gene_id "550613c4-1235-4e8d-86ca-b5be8894a7a6_ENSG00000182718.12"; transcript_id "550613c4-1235-4e8d-86ca-b5be8894a7a6_ENSG00000182718.12"; exon_number "12"; exon_id "550613c4-1235-4e8d-86ca-b5be8894a7a6_ENSG00000182718.12.12";
chr15	/dev/stdin	exon	60690142	60690163	.	-	.	gene_id "550613c4-1235-4e8d-86ca-b5be8894a7a6_ENSG00000182718.12"; transcript_id "550613c4-1235-4e8d-86ca-b5be8894a7a6_ENSG00000182718.12"; exon_number "13"; exon_id "550613c4-1235-4e8d-86ca-b5be8894a7a6_ENSG00000182718.12.13";
chr15	/dev/stdin	CDS	60690142	60690163	.	-	0	gene_id "550613c4-1235-4e8d-86ca-b5be8894a7a6_ENSG00000182718.12"; transcript_id "550613c4-1235-4e8d-86ca-b5be8894a7a6_ENSG00000182718.12"; exon_number "13"; exon_id "550613c4-1235-4e8d-86ca-b5be8894a7a6_ENSG00000182718.12.13";
chr15	/dev/stdin	start_codon	60690161	60690163	.	-	0	gene_id "550613c4-1235-4e8d-86ca-b5be8894a7a6_ENSG00000182718.12"; transcript_id "550613c4-1235-4e8d-86ca-b5be8894a7a6_ENSG00000182718.12"; exon_number "13"; exon_id "550613c4-1235-4e8d-86ca-b5be8894a7a6_ENSG00000182718.12.13";
chr15	/dev/stdin	transcript	60639527	60690163	.	-	.	gene_id "0499857c-0d9e-4da7-8497-590a0965649e_ENSG00000182718.12"; transcript_id "0499857c-0d9e-4da7-8497-590a0965649e_ENSG00000182718.12";
chr15	/dev/stdin	exon	60639527	60639888	.	-	.	gene_id "0499857c-0d9e-4da7-8497-590a0965649e_ENSG00000182718.12"; transcript_id "0499857c-0d9e-4da7-8497-590a0965649e_ENSG00000182718.12"; exon_number "1"; exon_id "0499857c-0d9e-4da7-8497-590a0965649e_ENSG00000182718.12.1";
chr15	/dev/stdin	CDS	60639530	60639888	.	-	2	gene_id "0499857c-0d9e-4da7-8497-590a0965649e_ENSG00000182718.12"; transcript_id "0499857c-0d9e-4da7-8497-590a0965649e_ENSG00000182718.12"; exon_number "1"; exon_id "0499857c-0d9e-4da7-8497-590a0965649e_ENSG00000182718.12.1";
chr15	/dev/stdin	exon	60641274	60641396	.	-	.	gene_id "0499857c-0d9e-4da7-8497-590a0965649e_ENSG00000182718.12"; transcript_id "0499857c-0d9e-4da7-8497-590a0965649e_ENSG00000182718.12"; exon_number "2"; exon_id "0499857c-0d9e-4da7-8497-590a0965649e_ENSG00000182718.12.2";
chr15	/dev/stdin	CDS	60641274	60641396	.	-	2	gene_id "0499857c-0d9e-4da7-8497-590a0965649e_ENSG00000182718.12"; transcript_id "0499857c-0d9e-4da7-8497-590a0965649e_ENSG00000182718.12"; exon_number "2"; exon_id "0499857c-0d9e-4da7-8497-590a0965649e_ENSG00000182718.12.2";
chr15	/dev/stdin	exon	60643392	60643450	.	-	.	gene_id "0499857c-0d9e-4da7-8497-590a0965649e_ENSG00000182718.12"; transcript_id "0499857c-0d9e-4da7-8497-590a0965649e_ENSG00000182718.12"; exon_number "3"; exon_id "0499857c-0d9e-4da7-8497-590a0965649e_ENSG00000182718.12.3";
chr15	/dev/stdin	CDS	60643392	60643450	.	-	1	gene_id "0499857c-0d9e-4da7-8497-590a0965649e_ENSG00000182718.12"; transcript_id "0499857c-0d9e-4da7-8497-590a0965649e_ENSG00000182718.12"; exon_number "3"; exon_id "0499857c-0d9e-4da7-8497-590a0965649e_ENSG00000182718.12.3";
chr15	/dev/stdin	exon	60643923	60644018	.	-	.	gene_id "0499857c-0d9e-4da7-8497-590a0965649e_ENSG00000182718.12"; transcript_id "0499857c-0d9e-4da7-8497-590a0965649e_ENSG00000182718.12"; exon_number "4"; exon_id "0499857c-0d9e-4da7-8497-590a0965649e_ENSG00000182718.12.4";
chr15	/dev/stdin	CDS	60643923	60644018	.	-	1	gene_id "0499857c-0d9e-4da7-8497-590a0965649e_ENSG00000182718.12"; transcript_id "0499857c-0d9e-4da7-8497-590a0965649e_ENSG00000182718.12"; exon_number "4"; exon_id "0499857c-0d9e-4da7-8497-590a0965649e_ENSG00000182718.12.4";
chr15	/dev/stdin	exon	60644582	60644675	.	-	.	gene_id "0499857c-0d9e-4da7-8497-590a0965649e_ENSG00000182718.12"; transcript_id "0499857c-0d9e-4da7-8497-590a0965649e_ENSG00000182718.12"; exon_number "5"; exon_id "0499857c-0d9e-4da7-8497-590a0965649e_ENSG00000182718.12.5";
chr15	/dev/stdin	CDS	60644582	60644675	.	-	2	gene_id "0499857c-0d9e-4da7-8497-590a0965649e_ENSG00000182718.12"; transcript_id "0499857c-0d9e-4da7-8497-590a0965649e_ENSG00000182718.12"; exon_number "5"; exon_id "0499857c-0d9e-4da7-8497-590a0965649e_ENSG00000182718.12.5";
chr15	/dev/stdin	exon	60646353	60646412	.	-	.	gene_id "0499857c-0d9e-4da7-8497-590a0965649e_ENSG00000182718.12"; transcript_id "0499857c-0d9e-4da7-8497-590a0965649e_ENSG00000182718.12"; exon_number "6"; exon_id "0499857c-0d9e-4da7-8497-590a0965649e_ENSG00000182718.12.6";
chr15	/dev/stdin	CDS	60646353	60646412	.	-	2	gene_id "0499857c-0d9e-4da7-8497-590a0965649e_ENSG00000182718.12"; transcript_id "0499857c-0d9e-4da7-8497-590a0965649e_ENSG00000182718.12"; exon_number "6"; exon_id "0499857c-0d9e-4da7-8497-590a0965649e_ENSG00000182718.12.6";
chr15	/dev/stdin	exon	60648118	60648197	.	-	.	gene_id "0499857c-0d9e-4da7-8497-590a0965649e_ENSG00000182718.12"; transcript_id "0499857c-0d9e-4da7-8497-590a0965649e_ENSG00000182718.12"; exon_number "7"; exon_id "0499857c-0d9e-4da7-8497-590a0965649e_ENSG00000182718.12.7";
chr15	/dev/stdin	CDS	60648118	60648197	.	-	1	gene_id "0499857c-0d9e-4da7-8497-590a0965649e_ENSG00000182718.12"; transcript_id "0499857c-0d9e-4da7-8497-590a0965649e_ENSG00000182718.12"; exon_number "7"; exon_id "0499857c-0d9e-4da7-8497-590a0965649e_ENSG00000182718.12.7";
chr15	/dev/stdin	exon	60649345	60649435	.	-	.	gene_id "0499857c-0d9e-4da7-8497-590a0965649e_ENSG00000182718.12"; transcript_id "0499857c-0d9e-4da7-8497-590a0965649e_ENSG00000182718.12"; exon_number "8"; exon_id "0499857c-0d9e-4da7-8497-590a0965649e_ENSG00000182718.12.8";
chr15	/dev/stdin	CDS	60649345	60649435	.	-	2	gene_id "0499857c-0d9e-4da7-8497-590a0965649e_ENSG00000182718.12"; transcript_id "0499857c-0d9e-4da7-8497-590a0965649e_ENSG00000182718.12"; exon_number "8"; exon_id "0499857c-0d9e-4da7-8497-590a0965649e_ENSG00000182718.12.8";
chr15	/dev/stdin	exon	60653140	60653253	.	-	.	gene_id "0499857c-0d9e-4da7-8497-590a0965649e_ENSG00000182718.12"; transcript_id "0499857c-0d9e-4da7-8497-590a0965649e_ENSG00000182718.12"; exon_number "9"; exon_id "0499857c-0d9e-4da7-8497-590a0965649e_ENSG00000182718.12.9";
chr15	/dev/stdin	CDS	60653140	60653253	.	-	2	gene_id "0499857c-0d9e-4da7-8497-590a0965649e_ENSG00000182718.12"; transcript_id "0499857c-0d9e-4da7-8497-590a0965649e_ENSG00000182718.12"; exon_number "9"; exon_id "0499857c-0d9e-4da7-8497-590a0965649e_ENSG00000182718.12.9";
chr15	/dev/stdin	exon	60656628	60656722	.	-	.	gene_id "0499857c-0d9e-4da7-8497-590a0965649e_ENSG00000182718.12"; transcript_id "0499857c-0d9e-4da7-8497-590a0965649e_ENSG00000182718.12"; exon_number "10"; exon_id "0499857c-0d9e-4da7-8497-590a0965649e_ENSG00000182718.12.10";
chr15	/dev/stdin	CDS	60656628	60656722	.	-	1	gene_id "0499857c-0d9e-4da7-8497-590a0965649e_ENSG00000182718.12"; transcript_id "0499857c-0d9e-4da7-8497-590a0965649e_ENSG00000182718.12"; exon_number "10"; exon_id "0499857c-0d9e-4da7-8497-590a0965649e_ENSG00000182718.12.10";
chr15	/dev/stdin	exon	60666818	60666881	.	-	.	gene_id "0499857c-0d9e-4da7-8497-590a0965649e_ENSG00000182718.12"; transcript_id "0499857c-0d9e-4da7-8497-590a0965649e_ENSG00000182718.12"; exon_number "11"; exon_id "0499857c-0d9e-4da7-8497-590a0965649e_ENSG00000182718.12.11";
chr15	/dev/stdin	CDS	60666818	60666881	.	-	2	gene_id "0499857c-0d9e-4da7-8497-590a0965649e_ENSG00000182718.12"; transcript_id "0499857c-0d9e-4da7-8497-590a0965649e_ENSG00000182718.12"; exon_number "11"; exon_id "0499857c-0d9e-4da7-8497-590a0965649e_ENSG00000182718.12.11";
chr15	/dev/stdin	exon	60674541	60674640	.	-	.	gene_id "0499857c-0d9e-4da7-8497-590a0965649e_ENSG00000182718.12"; transcript_id "0499857c-0d9e-4da7-8497-590a0965649e_ENSG00000182718.12"; exon_number "12"; exon_id "0499857c-0d9e-4da7-8497-590a0965649e_ENSG00000182718.12.12";
chr15	/dev/stdin	CDS	60674541	60674640	.	-	0	gene_id "0499857c-0d9e-4da7-8497-590a0965649e_ENSG00000182718.12"; transcript_id "0499857c-0d9e-4da7-8497-590a0965649e_ENSG00000182718.12"; exon_number "12"; exon_id "0499857c-0d9e-4da7-8497-590a0965649e_ENSG00000182718.12.12";
chr15	/dev/stdin	exon	60678227	60678285	.	-	.	gene_id "0499857c-0d9e-4da7-8497-590a0965649e_ENSG00000182718.12"; transcript_id "0499857c-0d9e-4da7-8497-590a0965649e_ENSG00000182718.12"; exon_number "13"; exon_id "0499857c-0d9e-4da7-8497-590a0965649e_ENSG00000182718.12.13";
chr15	/dev/stdin	CDS	60678227	60678285	.	-	2	gene_id "0499857c-0d9e-4da7-8497-590a0965649e_ENSG00000182718.12"; transcript_id "0499857c-0d9e-4da7-8497-590a0965649e_ENSG00000182718.12"; exon_number "13"; exon_id "0499857c-0d9e-4da7-8497-590a0965649e_ENSG00000182718.12.13";
chr15	/dev/stdin	exon	60690142	60690163	.	-	.	gene_id "0499857c-0d9e-4da7-8497-590a0965649e_ENSG00000182718.12"; transcript_id "0499857c-0d9e-4da7-8497-590a0965649e_ENSG00000182718.12"; exon_number "14"; exon_id "0499857c-0d9e-4da7-8497-590a0965649e_ENSG00000182718.12.14";
chr15	/dev/stdin	CDS	60690142	60690163	.	-	0	gene_id "0499857c-0d9e-4da7-8497-590a0965649e_ENSG00000182718.12"; transcript_id "0499857c-0d9e-4da7-8497-590a0965649e_ENSG00000182718.12"; exon_number "14"; exon_id "0499857c-0d9e-4da7-8497-590a0965649e_ENSG00000182718.12.14";
chr15	/dev/stdin	start_codon	60690161	60690163	.	-	0	gene_id "0499857c-0d9e-4da7-8497-590a0965649e_ENSG00000182718.12"; transcript_id "0499857c-0d9e-4da7-8497-590a0965649e_ENSG00000182718.12"; exon_number "14"; exon_id "0499857c-0d9e-4da7-8497-590a0965649e_ENSG00000182718.12.14";
chr15	/dev/stdin	stop_codon	60639527	60639529	.	-	0	gene_id "0499857c-0d9e-4da7-8497-590a0965649e_ENSG00000182718.12"; transcript_id "0499857c-0d9e-4da7-8497-590a0965649e_ENSG00000182718.12"; exon_number "1"; exon_id "0499857c-0d9e-4da7-8497-590a0965649e_ENSG00000182718.12.1";
chr15	/dev/stdin	transcript	60639527	60690163	.	-	.	gene_id "7aac012a-bc15-4e32-a512-12eafcdd271c_ENSG00000182718.12"; transcript_id "7aac012a-bc15-4e32-a512-12eafcdd271c_ENSG00000182718.12";
chr15	/dev/stdin	exon	60639527	60639888	.	-	.	gene_id "7aac012a-bc15-4e32-a512-12eafcdd271c_ENSG00000182718.12"; transcript_id "7aac012a-bc15-4e32-a512-12eafcdd271c_ENSG00000182718.12"; exon_number "1"; exon_id "7aac012a-bc15-4e32-a512-12eafcdd271c_ENSG00000182718.12.1";
chr15	/dev/stdin	CDS	60639530	60639888	.	-	2	gene_id "7aac012a-bc15-4e32-a512-12eafcdd271c_ENSG00000182718.12"; transcript_id "7aac012a-bc15-4e32-a512-12eafcdd271c_ENSG00000182718.12"; exon_number "1"; exon_id "7aac012a-bc15-4e32-a512-12eafcdd271c_ENSG00000182718.12.1";
chr15	/dev/stdin	exon	60641274	60641396	.	-	.	gene_id "7aac012a-bc15-4e32-a512-12eafcdd271c_ENSG00000182718.12"; transcript_id "7aac012a-bc15-4e32-a512-12eafcdd271c_ENSG00000182718.12"; exon_number "2"; exon_id "7aac012a-bc15-4e32-a512-12eafcdd271c_ENSG00000182718.12.2";
chr15	/dev/stdin	CDS	60641274	60641396	.	-	2	gene_id "7aac012a-bc15-4e32-a512-12eafcdd271c_ENSG00000182718.12"; transcript_id "7aac012a-bc15-4e32-a512-12eafcdd271c_ENSG00000182718.12"; exon_number "2"; exon_id "7aac012a-bc15-4e32-a512-12eafcdd271c_ENSG00000182718.12.2";
chr15	/dev/stdin	exon	60643392	60643450	.	-	.	gene_id "7aac012a-bc15-4e32-a512-12eafcdd271c_ENSG00000182718.12"; transcript_id "7aac012a-bc15-4e32-a512-12eafcdd271c_ENSG00000182718.12"; exon_number "3"; exon_id "7aac012a-bc15-4e32-a512-12eafcdd271c_ENSG00000182718.12.3";
chr15	/dev/stdin	CDS	60643392	60643450	.	-	1	gene_id "7aac012a-bc15-4e32-a512-12eafcdd271c_ENSG00000182718.12"; transcript_id "7aac012a-bc15-4e32-a512-12eafcdd271c_ENSG00000182718.12"; exon_number "3"; exon_id "7aac012a-bc15-4e32-a512-12eafcdd271c_ENSG00000182718.12.3";
chr15	/dev/stdin	exon	60643923	60644018	.	-	.	gene_id "7aac012a-bc15-4e32-a512-12eafcdd271c_ENSG00000182718.12"; transcript_id "7aac012a-bc15-4e32-a512-12eafcdd271c_ENSG00000182718.12"; exon_number "4"; exon_id "7aac012a-bc15-4e32-a512-12eafcdd271c_ENSG00000182718.12.4";
chr15	/dev/stdin	CDS	60643923	60644018	.	-	1	gene_id "7aac012a-bc15-4e32-a512-12eafcdd271c_ENSG00000182718.12"; transcript_id "7aac012a-bc15-4e32-a512-12eafcdd271c_ENSG00000182718.12"; exon_number "4"; exon_id "7aac012a-bc15-4e32-a512-12eafcdd271c_ENSG00000182718.12.4";
chr15	/dev/stdin	exon	60644582	60644675	.	-	.	gene_id "7aac012a-bc15-4e32-a512-12eafcdd271c_ENSG00000182718.12"; transcript_id "7aac012a-bc15-4e32-a512-12eafcdd271c_ENSG00000182718.12"; exon_number "5"; exon_id "7aac012a-bc15-4e32-a512-12eafcdd271c_ENSG00000182718.12.5";
chr15	/dev/stdin	CDS	60644582	60644675	.	-	2	gene_id "7aac012a-bc15-4e32-a512-12eafcdd271c_ENSG00000182718.12"; transcript_id "7aac012a-bc15-4e32-a512-12eafcdd271c_ENSG00000182718.12"; exon_number "5"; exon_id "7aac012a-bc15-4e32-a512-12eafcdd271c_ENSG00000182718.12.5";
chr15	/dev/stdin	exon	60646353	60646412	.	-	.	gene_id "7aac012a-bc15-4e32-a512-12eafcdd271c_ENSG00000182718.12"; transcript_id "7aac012a-bc15-4e32-a512-12eafcdd271c_ENSG00000182718.12"; exon_number "6"; exon_id "7aac012a-bc15-4e32-a512-12eafcdd271c_ENSG00000182718.12.6";
chr15	/dev/stdin	CDS	60646353	60646412	.	-	2	gene_id "7aac012a-bc15-4e32-a512-12eafcdd271c_ENSG00000182718.12"; transcript_id "7aac012a-bc15-4e32-a512-12eafcdd271c_ENSG00000182718.12"; exon_number "6"; exon_id "7aac012a-bc15-4e32-a512-12eafcdd271c_ENSG00000182718.12.6";
chr15	/dev/stdin	exon	60648118	60648197	.	-	.	gene_id "7aac012a-bc15-4e32-a512-12eafcdd271c_ENSG00000182718.12"; transcript_id "7aac012a-bc15-4e32-a512-12eafcdd271c_ENSG00000182718.12"; exon_number "7"; exon_id "7aac012a-bc15-4e32-a512-12eafcdd271c_ENSG00000182718.12.7";
chr15	/dev/stdin	CDS	60648118	60648197	.	-	1	gene_id "7aac012a-bc15-4e32-a512-12eafcdd271c_ENSG00000182718.12"; transcript_id "7aac012a-bc15-4e32-a512-12eafcdd271c_ENSG00000182718.12"; exon_number "7"; exon_id "7aac012a-bc15-4e32-a512-12eafcdd271c_ENSG00000182718.12.7";
chr15	/dev/stdin	exon	60649345	60649435	.	-	.	gene_id "7aac012a-bc15-4e32-a512-12eafcdd271c_ENSG00000182718.12"; transcript_id "7aac012a-bc15-4e32-a512-12eafcdd271c_ENSG00000182718.12"; exon_number "8"; exon_id "7aac012a-bc15-4e32-a512-12eafcdd271c_ENSG00000182718.12.8";
chr15	/dev/stdin	CDS	60649345	60649435	.	-	2	gene_id "7aac012a-bc15-4e32-a512-12eafcdd271c_ENSG00000182718.12"; transcript_id "7aac012a-bc15-4e32-a512-12eafcdd271c_ENSG00000182718.12"; exon_number "8"; exon_id "7aac012a-bc15-4e32-a512-12eafcdd271c_ENSG00000182718.12.8";
chr15	/dev/stdin	exon	60653140	60653253	.	-	.	gene_id "7aac012a-bc15-4e32-a512-12eafcdd271c_ENSG00000182718.12"; transcript_id "7aac012a-bc15-4e32-a512-12eafcdd271c_ENSG00000182718.12"; exon_number "9"; exon_id "7aac012a-bc15-4e32-a512-12eafcdd271c_ENSG00000182718.12.9";
chr15	/dev/stdin	CDS	60653140	60653253	.	-	2	gene_id "7aac012a-bc15-4e32-a512-12eafcdd271c_ENSG00000182718.12"; transcript_id "7aac012a-bc15-4e32-a512-12eafcdd271c_ENSG00000182718.12"; exon_number "9"; exon_id "7aac012a-bc15-4e32-a512-12eafcdd271c_ENSG00000182718.12.9";
chr15	/dev/stdin	exon	60656628	60656722	.	-	.	gene_id "7aac012a-bc15-4e32-a512-12eafcdd271c_ENSG00000182718.12"; transcript_id "7aac012a-bc15-4e32-a512-12eafcdd271c_ENSG00000182718.12"; exon_number "10"; exon_id "7aac012a-bc15-4e32-a512-12eafcdd271c_ENSG00000182718.12.10";
chr15	/dev/stdin	CDS	60656628	60656722	.	-	1	gene_id "7aac012a-bc15-4e32-a512-12eafcdd271c_ENSG00000182718.12"; transcript_id "7aac012a-bc15-4e32-a512-12eafcdd271c_ENSG00000182718.12"; exon_number "10"; exon_id "7aac012a-bc15-4e32-a512-12eafcdd271c_ENSG00000182718.12.10";
chr15	/dev/stdin	exon	60674541	60674640	.	-	.	gene_id "7aac012a-bc15-4e32-a512-12eafcdd271c_ENSG00000182718.12"; transcript_id "7aac012a-bc15-4e32-a512-12eafcdd271c_ENSG00000182718.12"; exon_number "11"; exon_id "7aac012a-bc15-4e32-a512-12eafcdd271c_ENSG00000182718.12.11";
chr15	/dev/stdin	CDS	60674541	60674640	.	-	2	gene_id "7aac012a-bc15-4e32-a512-12eafcdd271c_ENSG00000182718.12"; transcript_id "7aac012a-bc15-4e32-a512-12eafcdd271c_ENSG00000182718.12"; exon_number "11"; exon_id "7aac012a-bc15-4e32-a512-12eafcdd271c_ENSG00000182718.12.11";
chr15	/dev/stdin	exon	60678227	60678285	.	-	.	gene_id "7aac012a-bc15-4e32-a512-12eafcdd271c_ENSG00000182718.12"; transcript_id "7aac012a-bc15-4e32-a512-12eafcdd271c_ENSG00000182718.12"; exon_number "12"; exon_id "7aac012a-bc15-4e32-a512-12eafcdd271c_ENSG00000182718.12.12";
chr15	/dev/stdin	CDS	60678227	60678285	.	-	1	gene_id "7aac012a-bc15-4e32-a512-12eafcdd271c_ENSG00000182718.12"; transcript_id "7aac012a-bc15-4e32-a512-12eafcdd271c_ENSG00000182718.12"; exon_number "12"; exon_id "7aac012a-bc15-4e32-a512-12eafcdd271c_ENSG00000182718.12.12";
chr15	/dev/stdin	exon	60688479	60688626	.	-	.	gene_id "7aac012a-bc15-4e32-a512-12eafcdd271c_ENSG00000182718.12"; transcript_id "7aac012a-bc15-4e32-a512-12eafcdd271c_ENSG00000182718.12"; exon_number "13"; exon_id "7aac012a-bc15-4e32-a512-12eafcdd271c_ENSG00000182718.12.13";
chr15	/dev/stdin	CDS	60688479	60688626	.	-	2	gene_id "7aac012a-bc15-4e32-a512-12eafcdd271c_ENSG00000182718.12"; transcript_id "7aac012a-bc15-4e32-a512-12eafcdd271c_ENSG00000182718.12"; exon_number "13"; exon_id "7aac012a-bc15-4e32-a512-12eafcdd271c_ENSG00000182718.12.13";
chr15	/dev/stdin	exon	60689457	60689537	.	-	.	gene_id "7aac012a-bc15-4e32-a512-12eafcdd271c_ENSG00000182718.12"; transcript_id "7aac012a-bc15-4e32-a512-12eafcdd271c_ENSG00000182718.12"; exon_number "14"; exon_id "7aac012a-bc15-4e32-a512-12eafcdd271c_ENSG00000182718.12.14";
chr15	/dev/stdin	CDS	60689457	60689537	.	-	2	gene_id "7aac012a-bc15-4e32-a512-12eafcdd271c_ENSG00000182718.12"; transcript_id "7aac012a-bc15-4e32-a512-12eafcdd271c_ENSG00000182718.12"; exon_number "14"; exon_id "7aac012a-bc15-4e32-a512-12eafcdd271c_ENSG00000182718.12.14";
chr15	/dev/stdin	exon	60690142	60690163	.	-	.	gene_id "7aac012a-bc15-4e32-a512-12eafcdd271c_ENSG00000182718.12"; transcript_id "7aac012a-bc15-4e32-a512-12eafcdd271c_ENSG00000182718.12"; exon_number "15"; exon_id "7aac012a-bc15-4e32-a512-12eafcdd271c_ENSG00000182718.12.15";
chr15	/dev/stdin	CDS	60690142	60690163	.	-	0	gene_id "7aac012a-bc15-4e32-a512-12eafcdd271c_ENSG00000182718.12"; transcript_id "7aac012a-bc15-4e32-a512-12eafcdd271c_ENSG00000182718.12"; exon_number "15"; exon_id "7aac012a-bc15-4e32-a512-12eafcdd271c_ENSG00000182718.12.15";
chr15	/dev/stdin	start_codon	60690161	60690163	.	-	0	gene_id "7aac012a-bc15-4e32-a512-12eafcdd271c_ENSG00000182718.12"; transcript_id "7aac012a-bc15-4e32-a512-12eafcdd271c_ENSG00000182718.12"; exon_number "15"; exon_id "7aac012a-bc15-4e32-a512-12eafcdd271c_ENSG00000182718.12.15";
chr15	/dev/stdin	stop_codon	60639527	60639529	.	-	0	gene_id "7aac012a-bc15-4e32-a512-12eafcdd271c_ENSG00000182718.12"; transcript_id "7aac012a-bc15-4e32-a512-12eafcdd271c_ENSG00000182718.12"; exon_number "1"; exon_id "7aac012a-bc15-4e32-a512-12eafcdd271c_ENSG00000182718.12.1";
chr15	/dev/stdin	transcript	60639527	60690163	.	-	.	gene_id "89112c3c-6c51-48c7-b7e1-4e976af1b525_ENSG00000182718.12"; transcript_id "89112c3c-6c51-48c7-b7e1-4e976af1b525_ENSG00000182718.12";
chr15	/dev/stdin	exon	60639527	60639888	.	-	.	gene_id "89112c3c-6c51-48c7-b7e1-4e976af1b525_ENSG00000182718.12"; transcript_id "89112c3c-6c51-48c7-b7e1-4e976af1b525_ENSG00000182718.12"; exon_number "1"; exon_id "89112c3c-6c51-48c7-b7e1-4e976af1b525_ENSG00000182718.12.1";
chr15	/dev/stdin	CDS	60639530	60639888	.	-	2	gene_id "89112c3c-6c51-48c7-b7e1-4e976af1b525_ENSG00000182718.12"; transcript_id "89112c3c-6c51-48c7-b7e1-4e976af1b525_ENSG00000182718.12"; exon_number "1"; exon_id "89112c3c-6c51-48c7-b7e1-4e976af1b525_ENSG00000182718.12.1";
chr15	/dev/stdin	exon	60641274	60641396	.	-	.	gene_id "89112c3c-6c51-48c7-b7e1-4e976af1b525_ENSG00000182718.12"; transcript_id "89112c3c-6c51-48c7-b7e1-4e976af1b525_ENSG00000182718.12"; exon_number "2"; exon_id "89112c3c-6c51-48c7-b7e1-4e976af1b525_ENSG00000182718.12.2";
chr15	/dev/stdin	CDS	60641274	60641396	.	-	2	gene_id "89112c3c-6c51-48c7-b7e1-4e976af1b525_ENSG00000182718.12"; transcript_id "89112c3c-6c51-48c7-b7e1-4e976af1b525_ENSG00000182718.12"; exon_number "2"; exon_id "89112c3c-6c51-48c7-b7e1-4e976af1b525_ENSG00000182718.12.2";
chr15	/dev/stdin	exon	60643392	60643450	.	-	.	gene_id "89112c3c-6c51-48c7-b7e1-4e976af1b525_ENSG00000182718.12"; transcript_id "89112c3c-6c51-48c7-b7e1-4e976af1b525_ENSG00000182718.12"; exon_number "3"; exon_id "89112c3c-6c51-48c7-b7e1-4e976af1b525_ENSG00000182718.12.3";
chr15	/dev/stdin	CDS	60643392	60643450	.	-	1	gene_id "89112c3c-6c51-48c7-b7e1-4e976af1b525_ENSG00000182718.12"; transcript_id "89112c3c-6c51-48c7-b7e1-4e976af1b525_ENSG00000182718.12"; exon_number "3"; exon_id "89112c3c-6c51-48c7-b7e1-4e976af1b525_ENSG00000182718.12.3";
chr15	/dev/stdin	exon	60643923	60644018	.	-	.	gene_id "89112c3c-6c51-48c7-b7e1-4e976af1b525_ENSG00000182718.12"; transcript_id "89112c3c-6c51-48c7-b7e1-4e976af1b525_ENSG00000182718.12"; exon_number "4"; exon_id "89112c3c-6c51-48c7-b7e1-4e976af1b525_ENSG00000182718.12.4";
chr15	/dev/stdin	CDS	60643923	60644018	.	-	1	gene_id "89112c3c-6c51-48c7-b7e1-4e976af1b525_ENSG00000182718.12"; transcript_id "89112c3c-6c51-48c7-b7e1-4e976af1b525_ENSG00000182718.12"; exon_number "4"; exon_id "89112c3c-6c51-48c7-b7e1-4e976af1b525_ENSG00000182718.12.4";
chr15	/dev/stdin	exon	60644578	60644675	.	-	.	gene_id "89112c3c-6c51-48c7-b7e1-4e976af1b525_ENSG00000182718.12"; transcript_id "89112c3c-6c51-48c7-b7e1-4e976af1b525_ENSG00000182718.12"; exon_number "5"; exon_id "89112c3c-6c51-48c7-b7e1-4e976af1b525_ENSG00000182718.12.5";
chr15	/dev/stdin	CDS	60644578	60644675	.	-	0	gene_id "89112c3c-6c51-48c7-b7e1-4e976af1b525_ENSG00000182718.12"; transcript_id "89112c3c-6c51-48c7-b7e1-4e976af1b525_ENSG00000182718.12"; exon_number "5"; exon_id "89112c3c-6c51-48c7-b7e1-4e976af1b525_ENSG00000182718.12.5";
chr15	/dev/stdin	exon	60646353	60646412	.	-	.	gene_id "89112c3c-6c51-48c7-b7e1-4e976af1b525_ENSG00000182718.12"; transcript_id "89112c3c-6c51-48c7-b7e1-4e976af1b525_ENSG00000182718.12"; exon_number "6"; exon_id "89112c3c-6c51-48c7-b7e1-4e976af1b525_ENSG00000182718.12.6";
chr15	/dev/stdin	CDS	60646353	60646412	.	-	0	gene_id "89112c3c-6c51-48c7-b7e1-4e976af1b525_ENSG00000182718.12"; transcript_id "89112c3c-6c51-48c7-b7e1-4e976af1b525_ENSG00000182718.12"; exon_number "6"; exon_id "89112c3c-6c51-48c7-b7e1-4e976af1b525_ENSG00000182718.12.6";
chr15	/dev/stdin	exon	60648118	60648197	.	-	.	gene_id "89112c3c-6c51-48c7-b7e1-4e976af1b525_ENSG00000182718.12"; transcript_id "89112c3c-6c51-48c7-b7e1-4e976af1b525_ENSG00000182718.12"; exon_number "7"; exon_id "89112c3c-6c51-48c7-b7e1-4e976af1b525_ENSG00000182718.12.7";
chr15	/dev/stdin	CDS	60648118	60648197	.	-	2	gene_id "89112c3c-6c51-48c7-b7e1-4e976af1b525_ENSG00000182718.12"; transcript_id "89112c3c-6c51-48c7-b7e1-4e976af1b525_ENSG00000182718.12"; exon_number "7"; exon_id "89112c3c-6c51-48c7-b7e1-4e976af1b525_ENSG00000182718.12.7";
chr15	/dev/stdin	exon	60649345	60649435	.	-	.	gene_id "89112c3c-6c51-48c7-b7e1-4e976af1b525_ENSG00000182718.12"; transcript_id "89112c3c-6c51-48c7-b7e1-4e976af1b525_ENSG00000182718.12"; exon_number "8"; exon_id "89112c3c-6c51-48c7-b7e1-4e976af1b525_ENSG00000182718.12.8";
chr15	/dev/stdin	CDS	60649345	60649435	.	-	0	gene_id "89112c3c-6c51-48c7-b7e1-4e976af1b525_ENSG00000182718.12"; transcript_id "89112c3c-6c51-48c7-b7e1-4e976af1b525_ENSG00000182718.12"; exon_number "8"; exon_id "89112c3c-6c51-48c7-b7e1-4e976af1b525_ENSG00000182718.12.8";
chr15	/dev/stdin	exon	60653140	60653253	.	-	.	gene_id "89112c3c-6c51-48c7-b7e1-4e976af1b525_ENSG00000182718.12"; transcript_id "89112c3c-6c51-48c7-b7e1-4e976af1b525_ENSG00000182718.12"; exon_number "9"; exon_id "89112c3c-6c51-48c7-b7e1-4e976af1b525_ENSG00000182718.12.9";
chr15	/dev/stdin	CDS	60653140	60653253	.	-	0	gene_id "89112c3c-6c51-48c7-b7e1-4e976af1b525_ENSG00000182718.12"; transcript_id "89112c3c-6c51-48c7-b7e1-4e976af1b525_ENSG00000182718.12"; exon_number "9"; exon_id "89112c3c-6c51-48c7-b7e1-4e976af1b525_ENSG00000182718.12.9";
chr15	/dev/stdin	exon	60656628	60656722	.	-	.	gene_id "89112c3c-6c51-48c7-b7e1-4e976af1b525_ENSG00000182718.12"; transcript_id "89112c3c-6c51-48c7-b7e1-4e976af1b525_ENSG00000182718.12"; exon_number "10"; exon_id "89112c3c-6c51-48c7-b7e1-4e976af1b525_ENSG00000182718.12.10";
chr15	/dev/stdin	CDS	60656628	60656722	.	-	2	gene_id "89112c3c-6c51-48c7-b7e1-4e976af1b525_ENSG00000182718.12"; transcript_id "89112c3c-6c51-48c7-b7e1-4e976af1b525_ENSG00000182718.12"; exon_number "10"; exon_id "89112c3c-6c51-48c7-b7e1-4e976af1b525_ENSG00000182718.12.10";
chr15	/dev/stdin	exon	60674541	60674640	.	-	.	gene_id "89112c3c-6c51-48c7-b7e1-4e976af1b525_ENSG00000182718.12"; transcript_id "89112c3c-6c51-48c7-b7e1-4e976af1b525_ENSG00000182718.12"; exon_number "11"; exon_id "89112c3c-6c51-48c7-b7e1-4e976af1b525_ENSG00000182718.12.11";
chr15	/dev/stdin	CDS	60674541	60674640	.	-	0	gene_id "89112c3c-6c51-48c7-b7e1-4e976af1b525_ENSG00000182718.12"; transcript_id "89112c3c-6c51-48c7-b7e1-4e976af1b525_ENSG00000182718.12"; exon_number "11"; exon_id "89112c3c-6c51-48c7-b7e1-4e976af1b525_ENSG00000182718.12.11";
chr15	/dev/stdin	exon	60678227	60678285	.	-	.	gene_id "89112c3c-6c51-48c7-b7e1-4e976af1b525_ENSG00000182718.12"; transcript_id "89112c3c-6c51-48c7-b7e1-4e976af1b525_ENSG00000182718.12"; exon_number "12"; exon_id "89112c3c-6c51-48c7-b7e1-4e976af1b525_ENSG00000182718.12.12";
chr15	/dev/stdin	CDS	60678227	60678285	.	-	2	gene_id "89112c3c-6c51-48c7-b7e1-4e976af1b525_ENSG00000182718.12"; transcript_id "89112c3c-6c51-48c7-b7e1-4e976af1b525_ENSG00000182718.12"; exon_number "12"; exon_id "89112c3c-6c51-48c7-b7e1-4e976af1b525_ENSG00000182718.12.12";
chr15	/dev/stdin	exon	60690142	60690163	.	-	.	gene_id "89112c3c-6c51-48c7-b7e1-4e976af1b525_ENSG00000182718.12"; transcript_id "89112c3c-6c51-48c7-b7e1-4e976af1b525_ENSG00000182718.12"; exon_number "13"; exon_id "89112c3c-6c51-48c7-b7e1-4e976af1b525_ENSG00000182718.12.13";
chr15	/dev/stdin	CDS	60690142	60690163	.	-	0	gene_id "89112c3c-6c51-48c7-b7e1-4e976af1b525_ENSG00000182718.12"; transcript_id "89112c3c-6c51-48c7-b7e1-4e976af1b525_ENSG00000182718.12"; exon_number "13"; exon_id "89112c3c-6c51-48c7-b7e1-4e976af1b525_ENSG00000182718.12.13";
chr15	/dev/stdin	start_codon	60690161	60690163	.	-	0	gene_id "89112c3c-6c51-48c7-b7e1-4e976af1b525_ENSG00000182718.12"; transcript_id "89112c3c-6c51-48c7-b7e1-4e976af1b525_ENSG00000182718.12"; exon_number "13"; exon_id "89112c3c-6c51-48c7-b7e1-4e976af1b525_ENSG00000182718.12.13";
chr15	/dev/stdin	stop_codon	60639527	60639529	.	-	0	gene_id "89112c3c-6c51-48c7-b7e1-4e976af1b525_ENSG00000182718.12"; transcript_id "89112c3c-6c51-48c7-b7e1-4e976af1b525_ENSG00000182718.12"; exon_number "1"; exon_id "89112c3c-6c51-48c7-b7e1-4e976af1b525_ENSG00000182718.12.1";
chr15	/dev/stdin	transcript	60639527	60690163	.	-	.	gene_id "81368582-7baa-4a67-8f72-2c7d830883a5_ENSG00000182718.12"; transcript_id "81368582-7baa-4a67-8f72-2c7d830883a5_ENSG00000182718.12";
chr15	/dev/stdin	exon	60639527	60639888	.	-	.	gene_id "81368582-7baa-4a67-8f72-2c7d830883a5_ENSG00000182718.12"; transcript_id "81368582-7baa-4a67-8f72-2c7d830883a5_ENSG00000182718.12"; exon_number "1"; exon_id "81368582-7baa-4a67-8f72-2c7d830883a5_ENSG00000182718.12.1";
chr15	/dev/stdin	CDS	60639530	60639888	.	-	2	gene_id "81368582-7baa-4a67-8f72-2c7d830883a5_ENSG00000182718.12"; transcript_id "81368582-7baa-4a67-8f72-2c7d830883a5_ENSG00000182718.12"; exon_number "1"; exon_id "81368582-7baa-4a67-8f72-2c7d830883a5_ENSG00000182718.12.1";
chr15	/dev/stdin	exon	60641274	60641390	.	-	.	gene_id "81368582-7baa-4a67-8f72-2c7d830883a5_ENSG00000182718.12"; transcript_id "81368582-7baa-4a67-8f72-2c7d830883a5_ENSG00000182718.12"; exon_number "2"; exon_id "81368582-7baa-4a67-8f72-2c7d830883a5_ENSG00000182718.12.2";
chr15	/dev/stdin	CDS	60641274	60641390	.	-	2	gene_id "81368582-7baa-4a67-8f72-2c7d830883a5_ENSG00000182718.12"; transcript_id "81368582-7baa-4a67-8f72-2c7d830883a5_ENSG00000182718.12"; exon_number "2"; exon_id "81368582-7baa-4a67-8f72-2c7d830883a5_ENSG00000182718.12.2";
chr15	/dev/stdin	exon	60643392	60643450	.	-	.	gene_id "81368582-7baa-4a67-8f72-2c7d830883a5_ENSG00000182718.12"; transcript_id "81368582-7baa-4a67-8f72-2c7d830883a5_ENSG00000182718.12"; exon_number "3"; exon_id "81368582-7baa-4a67-8f72-2c7d830883a5_ENSG00000182718.12.3";
chr15	/dev/stdin	CDS	60643392	60643450	.	-	1	gene_id "81368582-7baa-4a67-8f72-2c7d830883a5_ENSG00000182718.12"; transcript_id "81368582-7baa-4a67-8f72-2c7d830883a5_ENSG00000182718.12"; exon_number "3"; exon_id "81368582-7baa-4a67-8f72-2c7d830883a5_ENSG00000182718.12.3";
chr15	/dev/stdin	exon	60643923	60644018	.	-	.	gene_id "81368582-7baa-4a67-8f72-2c7d830883a5_ENSG00000182718.12"; transcript_id "81368582-7baa-4a67-8f72-2c7d830883a5_ENSG00000182718.12"; exon_number "4"; exon_id "81368582-7baa-4a67-8f72-2c7d830883a5_ENSG00000182718.12.4";
chr15	/dev/stdin	CDS	60643923	60644018	.	-	1	gene_id "81368582-7baa-4a67-8f72-2c7d830883a5_ENSG00000182718.12"; transcript_id "81368582-7baa-4a67-8f72-2c7d830883a5_ENSG00000182718.12"; exon_number "4"; exon_id "81368582-7baa-4a67-8f72-2c7d830883a5_ENSG00000182718.12.4";
chr15	/dev/stdin	exon	60644582	60644675	.	-	.	gene_id "81368582-7baa-4a67-8f72-2c7d830883a5_ENSG00000182718.12"; transcript_id "81368582-7baa-4a67-8f72-2c7d830883a5_ENSG00000182718.12"; exon_number "5"; exon_id "81368582-7baa-4a67-8f72-2c7d830883a5_ENSG00000182718.12.5";
chr15	/dev/stdin	CDS	60644582	60644675	.	-	2	gene_id "81368582-7baa-4a67-8f72-2c7d830883a5_ENSG00000182718.12"; transcript_id "81368582-7baa-4a67-8f72-2c7d830883a5_ENSG00000182718.12"; exon_number "5"; exon_id "81368582-7baa-4a67-8f72-2c7d830883a5_ENSG00000182718.12.5";
chr15	/dev/stdin	exon	60646353	60646407	.	-	.	gene_id "81368582-7baa-4a67-8f72-2c7d830883a5_ENSG00000182718.12"; transcript_id "81368582-7baa-4a67-8f72-2c7d830883a5_ENSG00000182718.12"; exon_number "6"; exon_id "81368582-7baa-4a67-8f72-2c7d830883a5_ENSG00000182718.12.6";
chr15	/dev/stdin	CDS	60646353	60646407	.	-	0	gene_id "81368582-7baa-4a67-8f72-2c7d830883a5_ENSG00000182718.12"; transcript_id "81368582-7baa-4a67-8f72-2c7d830883a5_ENSG00000182718.12"; exon_number "6"; exon_id "81368582-7baa-4a67-8f72-2c7d830883a5_ENSG00000182718.12.6";
chr15	/dev/stdin	exon	60648118	60648197	.	-	.	gene_id "81368582-7baa-4a67-8f72-2c7d830883a5_ENSG00000182718.12"; transcript_id "81368582-7baa-4a67-8f72-2c7d830883a5_ENSG00000182718.12"; exon_number "7"; exon_id "81368582-7baa-4a67-8f72-2c7d830883a5_ENSG00000182718.12.7";
chr15	/dev/stdin	CDS	60648118	60648197	.	-	2	gene_id "81368582-7baa-4a67-8f72-2c7d830883a5_ENSG00000182718.12"; transcript_id "81368582-7baa-4a67-8f72-2c7d830883a5_ENSG00000182718.12"; exon_number "7"; exon_id "81368582-7baa-4a67-8f72-2c7d830883a5_ENSG00000182718.12.7";
chr15	/dev/stdin	exon	60649345	60649435	.	-	.	gene_id "81368582-7baa-4a67-8f72-2c7d830883a5_ENSG00000182718.12"; transcript_id "81368582-7baa-4a67-8f72-2c7d830883a5_ENSG00000182718.12"; exon_number "8"; exon_id "81368582-7baa-4a67-8f72-2c7d830883a5_ENSG00000182718.12.8";
chr15	/dev/stdin	CDS	60649345	60649435	.	-	0	gene_id "81368582-7baa-4a67-8f72-2c7d830883a5_ENSG00000182718.12"; transcript_id "81368582-7baa-4a67-8f72-2c7d830883a5_ENSG00000182718.12"; exon_number "8"; exon_id "81368582-7baa-4a67-8f72-2c7d830883a5_ENSG00000182718.12.8";
chr15	/dev/stdin	exon	60653140	60653253	.	-	.	gene_id "81368582-7baa-4a67-8f72-2c7d830883a5_ENSG00000182718.12"; transcript_id "81368582-7baa-4a67-8f72-2c7d830883a5_ENSG00000182718.12"; exon_number "9"; exon_id "81368582-7baa-4a67-8f72-2c7d830883a5_ENSG00000182718.12.9";
chr15	/dev/stdin	CDS	60653140	60653253	.	-	0	gene_id "81368582-7baa-4a67-8f72-2c7d830883a5_ENSG00000182718.12"; transcript_id "81368582-7baa-4a67-8f72-2c7d830883a5_ENSG00000182718.12"; exon_number "9"; exon_id "81368582-7baa-4a67-8f72-2c7d830883a5_ENSG00000182718.12.9";
chr15	/dev/stdin	exon	60656628	60656722	.	-	.	gene_id "81368582-7baa-4a67-8f72-2c7d830883a5_ENSG00000182718.12"; transcript_id "81368582-7baa-4a67-8f72-2c7d830883a5_ENSG00000182718.12"; exon_number "10"; exon_id "81368582-7baa-4a67-8f72-2c7d830883a5_ENSG00000182718.12.10";
chr15	/dev/stdin	CDS	60656628	60656722	.	-	2	gene_id "81368582-7baa-4a67-8f72-2c7d830883a5_ENSG00000182718.12"; transcript_id "81368582-7baa-4a67-8f72-2c7d830883a5_ENSG00000182718.12"; exon_number "10"; exon_id "81368582-7baa-4a67-8f72-2c7d830883a5_ENSG00000182718.12.10";
chr15	/dev/stdin	exon	60674541	60674640	.	-	.	gene_id "81368582-7baa-4a67-8f72-2c7d830883a5_ENSG00000182718.12"; transcript_id "81368582-7baa-4a67-8f72-2c7d830883a5_ENSG00000182718.12"; exon_number "11"; exon_id "81368582-7baa-4a67-8f72-2c7d830883a5_ENSG00000182718.12.11";
chr15	/dev/stdin	CDS	60674541	60674640	.	-	0	gene_id "81368582-7baa-4a67-8f72-2c7d830883a5_ENSG00000182718.12"; transcript_id "81368582-7baa-4a67-8f72-2c7d830883a5_ENSG00000182718.12"; exon_number "11"; exon_id "81368582-7baa-4a67-8f72-2c7d830883a5_ENSG00000182718.12.11";
chr15	/dev/stdin	exon	60678227	60678285	.	-	.	gene_id "81368582-7baa-4a67-8f72-2c7d830883a5_ENSG00000182718.12"; transcript_id "81368582-7baa-4a67-8f72-2c7d830883a5_ENSG00000182718.12"; exon_number "12"; exon_id "81368582-7baa-4a67-8f72-2c7d830883a5_ENSG00000182718.12.12";
chr15	/dev/stdin	CDS	60678227	60678285	.	-	2	gene_id "81368582-7baa-4a67-8f72-2c7d830883a5_ENSG00000182718.12"; transcript_id "81368582-7baa-4a67-8f72-2c7d830883a5_ENSG00000182718.12"; exon_number "12"; exon_id "81368582-7baa-4a67-8f72-2c7d830883a5_ENSG00000182718.12.12";
chr15	/dev/stdin	exon	60689457	60689537	.	-	.	gene_id "81368582-7baa-4a67-8f72-2c7d830883a5_ENSG00000182718.12"; transcript_id "81368582-7baa-4a67-8f72-2c7d830883a5_ENSG00000182718.12"; exon_number "13"; exon_id "81368582-7baa-4a67-8f72-2c7d830883a5_ENSG00000182718.12.13";
chr15	/dev/stdin	CDS	60689457	60689537	.	-	2	gene_id "81368582-7baa-4a67-8f72-2c7d830883a5_ENSG00000182718.12"; transcript_id "81368582-7baa-4a67-8f72-2c7d830883a5_ENSG00000182718.12"; exon_number "13"; exon_id "81368582-7baa-4a67-8f72-2c7d830883a5_ENSG00000182718.12.13";
chr15	/dev/stdin	exon	60690142	60690163	.	-	.	gene_id "81368582-7baa-4a67-8f72-2c7d830883a5_ENSG00000182718.12"; transcript_id "81368582-7baa-4a67-8f72-2c7d830883a5_ENSG00000182718.12"; exon_number "14"; exon_id "81368582-7baa-4a67-8f72-2c7d830883a5_ENSG00000182718.12.14";
chr15	/dev/stdin	CDS	60690142	60690163	.	-	0	gene_id "81368582-7baa-4a67-8f72-2c7d830883a5_ENSG00000182718.12"; transcript_id "81368582-7baa-4a67-8f72-2c7d830883a5_ENSG00000182718.12"; exon_number "14"; exon_id "81368582-7baa-4a67-8f72-2c7d830883a5_ENSG00000182718.12.14";
chr15	/dev/stdin	start_codon	60690161	60690163	.	-	0	gene_id "81368582-7baa-4a67-8f72-2c7d830883a5_ENSG00000182718.12"; transcript_id "81368582-7baa-4a67-8f72-2c7d830883a5_ENSG00000182718.12"; exon_number "14"; exon_id "81368582-7baa-4a67-8f72-2c7d830883a5_ENSG00000182718.12.14";
chr15	/dev/stdin	stop_codon	60639527	60639529	.	-	0	gene_id "81368582-7baa-4a67-8f72-2c7d830883a5_ENSG00000182718.12"; transcript_id "81368582-7baa-4a67-8f72-2c7d830883a5_ENSG00000182718.12"; exon_number "1"; exon_id "81368582-7baa-4a67-8f72-2c7d830883a5_ENSG00000182718.12.1";
chr15	/dev/stdin	transcript	60639527	60690163	.	-	.	gene_id "816a7447-9068-4a7f-a5a8-64d50689b526_ENSG00000182718.12"; transcript_id "816a7447-9068-4a7f-a5a8-64d50689b526_ENSG00000182718.12";
chr15	/dev/stdin	exon	60639527	60639888	.	-	.	gene_id "816a7447-9068-4a7f-a5a8-64d50689b526_ENSG00000182718.12"; transcript_id "816a7447-9068-4a7f-a5a8-64d50689b526_ENSG00000182718.12"; exon_number "1"; exon_id "816a7447-9068-4a7f-a5a8-64d50689b526_ENSG00000182718.12.1";
chr15	/dev/stdin	CDS	60639527	60639888	.	-	0	gene_id "816a7447-9068-4a7f-a5a8-64d50689b526_ENSG00000182718.12"; transcript_id "816a7447-9068-4a7f-a5a8-64d50689b526_ENSG00000182718.12"; exon_number "1"; exon_id "816a7447-9068-4a7f-a5a8-64d50689b526_ENSG00000182718.12.1";
chr15	/dev/stdin	exon	60641274	60641396	.	-	.	gene_id "816a7447-9068-4a7f-a5a8-64d50689b526_ENSG00000182718.12"; transcript_id "816a7447-9068-4a7f-a5a8-64d50689b526_ENSG00000182718.12"; exon_number "2"; exon_id "816a7447-9068-4a7f-a5a8-64d50689b526_ENSG00000182718.12.2";
chr15	/dev/stdin	CDS	60641274	60641396	.	-	0	gene_id "816a7447-9068-4a7f-a5a8-64d50689b526_ENSG00000182718.12"; transcript_id "816a7447-9068-4a7f-a5a8-64d50689b526_ENSG00000182718.12"; exon_number "2"; exon_id "816a7447-9068-4a7f-a5a8-64d50689b526_ENSG00000182718.12.2";
chr15	/dev/stdin	exon	60643392	60643450	.	-	.	gene_id "816a7447-9068-4a7f-a5a8-64d50689b526_ENSG00000182718.12"; transcript_id "816a7447-9068-4a7f-a5a8-64d50689b526_ENSG00000182718.12"; exon_number "3"; exon_id "816a7447-9068-4a7f-a5a8-64d50689b526_ENSG00000182718.12.3";
chr15	/dev/stdin	CDS	60643392	60643450	.	-	2	gene_id "816a7447-9068-4a7f-a5a8-64d50689b526_ENSG00000182718.12"; transcript_id "816a7447-9068-4a7f-a5a8-64d50689b526_ENSG00000182718.12"; exon_number "3"; exon_id "816a7447-9068-4a7f-a5a8-64d50689b526_ENSG00000182718.12.3";
chr15	/dev/stdin	exon	60643923	60644018	.	-	.	gene_id "816a7447-9068-4a7f-a5a8-64d50689b526_ENSG00000182718.12"; transcript_id "816a7447-9068-4a7f-a5a8-64d50689b526_ENSG00000182718.12"; exon_number "4"; exon_id "816a7447-9068-4a7f-a5a8-64d50689b526_ENSG00000182718.12.4";
chr15	/dev/stdin	CDS	60643923	60644018	.	-	2	gene_id "816a7447-9068-4a7f-a5a8-64d50689b526_ENSG00000182718.12"; transcript_id "816a7447-9068-4a7f-a5a8-64d50689b526_ENSG00000182718.12"; exon_number "4"; exon_id "816a7447-9068-4a7f-a5a8-64d50689b526_ENSG00000182718.12.4";
chr15	/dev/stdin	exon	60644582	60644675	.	-	.	gene_id "816a7447-9068-4a7f-a5a8-64d50689b526_ENSG00000182718.12"; transcript_id "816a7447-9068-4a7f-a5a8-64d50689b526_ENSG00000182718.12"; exon_number "5"; exon_id "816a7447-9068-4a7f-a5a8-64d50689b526_ENSG00000182718.12.5";
chr15	/dev/stdin	CDS	60644582	60644675	.	-	0	gene_id "816a7447-9068-4a7f-a5a8-64d50689b526_ENSG00000182718.12"; transcript_id "816a7447-9068-4a7f-a5a8-64d50689b526_ENSG00000182718.12"; exon_number "5"; exon_id "816a7447-9068-4a7f-a5a8-64d50689b526_ENSG00000182718.12.5";
chr15	/dev/stdin	exon	60646353	60646407	.	-	.	gene_id "816a7447-9068-4a7f-a5a8-64d50689b526_ENSG00000182718.12"; transcript_id "816a7447-9068-4a7f-a5a8-64d50689b526_ENSG00000182718.12"; exon_number "6"; exon_id "816a7447-9068-4a7f-a5a8-64d50689b526_ENSG00000182718.12.6";
chr15	/dev/stdin	CDS	60646353	60646407	.	-	1	gene_id "816a7447-9068-4a7f-a5a8-64d50689b526_ENSG00000182718.12"; transcript_id "816a7447-9068-4a7f-a5a8-64d50689b526_ENSG00000182718.12"; exon_number "6"; exon_id "816a7447-9068-4a7f-a5a8-64d50689b526_ENSG00000182718.12.6";
chr15	/dev/stdin	exon	60648114	60648197	.	-	.	gene_id "816a7447-9068-4a7f-a5a8-64d50689b526_ENSG00000182718.12"; transcript_id "816a7447-9068-4a7f-a5a8-64d50689b526_ENSG00000182718.12"; exon_number "7"; exon_id "816a7447-9068-4a7f-a5a8-64d50689b526_ENSG00000182718.12.7";
chr15	/dev/stdin	CDS	60648114	60648197	.	-	1	gene_id "816a7447-9068-4a7f-a5a8-64d50689b526_ENSG00000182718.12"; transcript_id "816a7447-9068-4a7f-a5a8-64d50689b526_ENSG00000182718.12"; exon_number "7"; exon_id "816a7447-9068-4a7f-a5a8-64d50689b526_ENSG00000182718.12.7";
chr15	/dev/stdin	exon	60649345	60649435	.	-	.	gene_id "816a7447-9068-4a7f-a5a8-64d50689b526_ENSG00000182718.12"; transcript_id "816a7447-9068-4a7f-a5a8-64d50689b526_ENSG00000182718.12"; exon_number "8"; exon_id "816a7447-9068-4a7f-a5a8-64d50689b526_ENSG00000182718.12.8";
chr15	/dev/stdin	CDS	60649345	60649435	.	-	2	gene_id "816a7447-9068-4a7f-a5a8-64d50689b526_ENSG00000182718.12"; transcript_id "816a7447-9068-4a7f-a5a8-64d50689b526_ENSG00000182718.12"; exon_number "8"; exon_id "816a7447-9068-4a7f-a5a8-64d50689b526_ENSG00000182718.12.8";
chr15	/dev/stdin	exon	60653140	60653253	.	-	.	gene_id "816a7447-9068-4a7f-a5a8-64d50689b526_ENSG00000182718.12"; transcript_id "816a7447-9068-4a7f-a5a8-64d50689b526_ENSG00000182718.12"; exon_number "9"; exon_id "816a7447-9068-4a7f-a5a8-64d50689b526_ENSG00000182718.12.9";
chr15	/dev/stdin	CDS	60653140	60653253	.	-	2	gene_id "816a7447-9068-4a7f-a5a8-64d50689b526_ENSG00000182718.12"; transcript_id "816a7447-9068-4a7f-a5a8-64d50689b526_ENSG00000182718.12"; exon_number "9"; exon_id "816a7447-9068-4a7f-a5a8-64d50689b526_ENSG00000182718.12.9";
chr15	/dev/stdin	exon	60656628	60656722	.	-	.	gene_id "816a7447-9068-4a7f-a5a8-64d50689b526_ENSG00000182718.12"; transcript_id "816a7447-9068-4a7f-a5a8-64d50689b526_ENSG00000182718.12"; exon_number "10"; exon_id "816a7447-9068-4a7f-a5a8-64d50689b526_ENSG00000182718.12.10";
chr15	/dev/stdin	CDS	60656628	60656722	.	-	1	gene_id "816a7447-9068-4a7f-a5a8-64d50689b526_ENSG00000182718.12"; transcript_id "816a7447-9068-4a7f-a5a8-64d50689b526_ENSG00000182718.12"; exon_number "10"; exon_id "816a7447-9068-4a7f-a5a8-64d50689b526_ENSG00000182718.12.10";
chr15	/dev/stdin	exon	60674541	60674640	.	-	.	gene_id "816a7447-9068-4a7f-a5a8-64d50689b526_ENSG00000182718.12"; transcript_id "816a7447-9068-4a7f-a5a8-64d50689b526_ENSG00000182718.12"; exon_number "11"; exon_id "816a7447-9068-4a7f-a5a8-64d50689b526_ENSG00000182718.12.11";
chr15	/dev/stdin	CDS	60674541	60674640	.	-	2	gene_id "816a7447-9068-4a7f-a5a8-64d50689b526_ENSG00000182718.12"; transcript_id "816a7447-9068-4a7f-a5a8-64d50689b526_ENSG00000182718.12"; exon_number "11"; exon_id "816a7447-9068-4a7f-a5a8-64d50689b526_ENSG00000182718.12.11";
chr15	/dev/stdin	exon	60678227	60678285	.	-	.	gene_id "816a7447-9068-4a7f-a5a8-64d50689b526_ENSG00000182718.12"; transcript_id "816a7447-9068-4a7f-a5a8-64d50689b526_ENSG00000182718.12"; exon_number "12"; exon_id "816a7447-9068-4a7f-a5a8-64d50689b526_ENSG00000182718.12.12";
chr15	/dev/stdin	CDS	60678227	60678285	.	-	1	gene_id "816a7447-9068-4a7f-a5a8-64d50689b526_ENSG00000182718.12"; transcript_id "816a7447-9068-4a7f-a5a8-64d50689b526_ENSG00000182718.12"; exon_number "12"; exon_id "816a7447-9068-4a7f-a5a8-64d50689b526_ENSG00000182718.12.12";
chr15	/dev/stdin	exon	60688350	60688626	.	-	.	gene_id "816a7447-9068-4a7f-a5a8-64d50689b526_ENSG00000182718.12"; transcript_id "816a7447-9068-4a7f-a5a8-64d50689b526_ENSG00000182718.12"; exon_number "13"; exon_id "816a7447-9068-4a7f-a5a8-64d50689b526_ENSG00000182718.12.13";
chr15	/dev/stdin	CDS	60688350	60688626	.	-	2	gene_id "816a7447-9068-4a7f-a5a8-64d50689b526_ENSG00000182718.12"; transcript_id "816a7447-9068-4a7f-a5a8-64d50689b526_ENSG00000182718.12"; exon_number "13"; exon_id "816a7447-9068-4a7f-a5a8-64d50689b526_ENSG00000182718.12.13";
chr15	/dev/stdin	exon	60690142	60690163	.	-	.	gene_id "816a7447-9068-4a7f-a5a8-64d50689b526_ENSG00000182718.12"; transcript_id "816a7447-9068-4a7f-a5a8-64d50689b526_ENSG00000182718.12"; exon_number "14"; exon_id "816a7447-9068-4a7f-a5a8-64d50689b526_ENSG00000182718.12.14";
chr15	/dev/stdin	CDS	60690142	60690163	.	-	0	gene_id "816a7447-9068-4a7f-a5a8-64d50689b526_ENSG00000182718.12"; transcript_id "816a7447-9068-4a7f-a5a8-64d50689b526_ENSG00000182718.12"; exon_number "14"; exon_id "816a7447-9068-4a7f-a5a8-64d50689b526_ENSG00000182718.12.14";
chr15	/dev/stdin	start_codon	60690161	60690163	.	-	0	gene_id "816a7447-9068-4a7f-a5a8-64d50689b526_ENSG00000182718.12"; transcript_id "816a7447-9068-4a7f-a5a8-64d50689b526_ENSG00000182718.12"; exon_number "14"; exon_id "816a7447-9068-4a7f-a5a8-64d50689b526_ENSG00000182718.12.14";
chr15	/dev/stdin	transcript	60639527	60690163	.	-	.	gene_id "69970721-198a-4ee7-9841-0ff3db55300e_ENSG00000182718.12"; transcript_id "69970721-198a-4ee7-9841-0ff3db55300e_ENSG00000182718.12";
chr15	/dev/stdin	exon	60639527	60639888	.	-	.	gene_id "69970721-198a-4ee7-9841-0ff3db55300e_ENSG00000182718.12"; transcript_id "69970721-198a-4ee7-9841-0ff3db55300e_ENSG00000182718.12"; exon_number "1"; exon_id "69970721-198a-4ee7-9841-0ff3db55300e_ENSG00000182718.12.1";
chr15	/dev/stdin	CDS	60639527	60639888	.	-	0	gene_id "69970721-198a-4ee7-9841-0ff3db55300e_ENSG00000182718.12"; transcript_id "69970721-198a-4ee7-9841-0ff3db55300e_ENSG00000182718.12"; exon_number "1"; exon_id "69970721-198a-4ee7-9841-0ff3db55300e_ENSG00000182718.12.1";
chr15	/dev/stdin	exon	60641274	60641396	.	-	.	gene_id "69970721-198a-4ee7-9841-0ff3db55300e_ENSG00000182718.12"; transcript_id "69970721-198a-4ee7-9841-0ff3db55300e_ENSG00000182718.12"; exon_number "2"; exon_id "69970721-198a-4ee7-9841-0ff3db55300e_ENSG00000182718.12.2";
chr15	/dev/stdin	CDS	60641274	60641396	.	-	0	gene_id "69970721-198a-4ee7-9841-0ff3db55300e_ENSG00000182718.12"; transcript_id "69970721-198a-4ee7-9841-0ff3db55300e_ENSG00000182718.12"; exon_number "2"; exon_id "69970721-198a-4ee7-9841-0ff3db55300e_ENSG00000182718.12.2";
chr15	/dev/stdin	exon	60643392	60643450	.	-	.	gene_id "69970721-198a-4ee7-9841-0ff3db55300e_ENSG00000182718.12"; transcript_id "69970721-198a-4ee7-9841-0ff3db55300e_ENSG00000182718.12"; exon_number "3"; exon_id "69970721-198a-4ee7-9841-0ff3db55300e_ENSG00000182718.12.3";
chr15	/dev/stdin	CDS	60643392	60643450	.	-	2	gene_id "69970721-198a-4ee7-9841-0ff3db55300e_ENSG00000182718.12"; transcript_id "69970721-198a-4ee7-9841-0ff3db55300e_ENSG00000182718.12"; exon_number "3"; exon_id "69970721-198a-4ee7-9841-0ff3db55300e_ENSG00000182718.12.3";
chr15	/dev/stdin	exon	60643923	60644018	.	-	.	gene_id "69970721-198a-4ee7-9841-0ff3db55300e_ENSG00000182718.12"; transcript_id "69970721-198a-4ee7-9841-0ff3db55300e_ENSG00000182718.12"; exon_number "4"; exon_id "69970721-198a-4ee7-9841-0ff3db55300e_ENSG00000182718.12.4";
chr15	/dev/stdin	CDS	60643923	60644018	.	-	2	gene_id "69970721-198a-4ee7-9841-0ff3db55300e_ENSG00000182718.12"; transcript_id "69970721-198a-4ee7-9841-0ff3db55300e_ENSG00000182718.12"; exon_number "4"; exon_id "69970721-198a-4ee7-9841-0ff3db55300e_ENSG00000182718.12.4";
chr15	/dev/stdin	exon	60644582	60644675	.	-	.	gene_id "69970721-198a-4ee7-9841-0ff3db55300e_ENSG00000182718.12"; transcript_id "69970721-198a-4ee7-9841-0ff3db55300e_ENSG00000182718.12"; exon_number "5"; exon_id "69970721-198a-4ee7-9841-0ff3db55300e_ENSG00000182718.12.5";
chr15	/dev/stdin	CDS	60644582	60644675	.	-	0	gene_id "69970721-198a-4ee7-9841-0ff3db55300e_ENSG00000182718.12"; transcript_id "69970721-198a-4ee7-9841-0ff3db55300e_ENSG00000182718.12"; exon_number "5"; exon_id "69970721-198a-4ee7-9841-0ff3db55300e_ENSG00000182718.12.5";
chr15	/dev/stdin	exon	60646353	60646412	.	-	.	gene_id "69970721-198a-4ee7-9841-0ff3db55300e_ENSG00000182718.12"; transcript_id "69970721-198a-4ee7-9841-0ff3db55300e_ENSG00000182718.12"; exon_number "6"; exon_id "69970721-198a-4ee7-9841-0ff3db55300e_ENSG00000182718.12.6";
chr15	/dev/stdin	CDS	60646353	60646412	.	-	0	gene_id "69970721-198a-4ee7-9841-0ff3db55300e_ENSG00000182718.12"; transcript_id "69970721-198a-4ee7-9841-0ff3db55300e_ENSG00000182718.12"; exon_number "6"; exon_id "69970721-198a-4ee7-9841-0ff3db55300e_ENSG00000182718.12.6";
chr15	/dev/stdin	exon	60648118	60648197	.	-	.	gene_id "69970721-198a-4ee7-9841-0ff3db55300e_ENSG00000182718.12"; transcript_id "69970721-198a-4ee7-9841-0ff3db55300e_ENSG00000182718.12"; exon_number "7"; exon_id "69970721-198a-4ee7-9841-0ff3db55300e_ENSG00000182718.12.7";
chr15	/dev/stdin	CDS	60648118	60648197	.	-	2	gene_id "69970721-198a-4ee7-9841-0ff3db55300e_ENSG00000182718.12"; transcript_id "69970721-198a-4ee7-9841-0ff3db55300e_ENSG00000182718.12"; exon_number "7"; exon_id "69970721-198a-4ee7-9841-0ff3db55300e_ENSG00000182718.12.7";
chr15	/dev/stdin	exon	60649345	60649435	.	-	.	gene_id "69970721-198a-4ee7-9841-0ff3db55300e_ENSG00000182718.12"; transcript_id "69970721-198a-4ee7-9841-0ff3db55300e_ENSG00000182718.12"; exon_number "8"; exon_id "69970721-198a-4ee7-9841-0ff3db55300e_ENSG00000182718.12.8";
chr15	/dev/stdin	CDS	60649345	60649435	.	-	0	gene_id "69970721-198a-4ee7-9841-0ff3db55300e_ENSG00000182718.12"; transcript_id "69970721-198a-4ee7-9841-0ff3db55300e_ENSG00000182718.12"; exon_number "8"; exon_id "69970721-198a-4ee7-9841-0ff3db55300e_ENSG00000182718.12.8";
chr15	/dev/stdin	exon	60653140	60653253	.	-	.	gene_id "69970721-198a-4ee7-9841-0ff3db55300e_ENSG00000182718.12"; transcript_id "69970721-198a-4ee7-9841-0ff3db55300e_ENSG00000182718.12"; exon_number "9"; exon_id "69970721-198a-4ee7-9841-0ff3db55300e_ENSG00000182718.12.9";
chr15	/dev/stdin	CDS	60653140	60653253	.	-	0	gene_id "69970721-198a-4ee7-9841-0ff3db55300e_ENSG00000182718.12"; transcript_id "69970721-198a-4ee7-9841-0ff3db55300e_ENSG00000182718.12"; exon_number "9"; exon_id "69970721-198a-4ee7-9841-0ff3db55300e_ENSG00000182718.12.9";
chr15	/dev/stdin	exon	60656628	60656722	.	-	.	gene_id "69970721-198a-4ee7-9841-0ff3db55300e_ENSG00000182718.12"; transcript_id "69970721-198a-4ee7-9841-0ff3db55300e_ENSG00000182718.12"; exon_number "10"; exon_id "69970721-198a-4ee7-9841-0ff3db55300e_ENSG00000182718.12.10";
chr15	/dev/stdin	CDS	60656628	60656722	.	-	2	gene_id "69970721-198a-4ee7-9841-0ff3db55300e_ENSG00000182718.12"; transcript_id "69970721-198a-4ee7-9841-0ff3db55300e_ENSG00000182718.12"; exon_number "10"; exon_id "69970721-198a-4ee7-9841-0ff3db55300e_ENSG00000182718.12.10";
chr15	/dev/stdin	exon	60674541	60674640	.	-	.	gene_id "69970721-198a-4ee7-9841-0ff3db55300e_ENSG00000182718.12"; transcript_id "69970721-198a-4ee7-9841-0ff3db55300e_ENSG00000182718.12"; exon_number "11"; exon_id "69970721-198a-4ee7-9841-0ff3db55300e_ENSG00000182718.12.11";
chr15	/dev/stdin	CDS	60674541	60674640	.	-	0	gene_id "69970721-198a-4ee7-9841-0ff3db55300e_ENSG00000182718.12"; transcript_id "69970721-198a-4ee7-9841-0ff3db55300e_ENSG00000182718.12"; exon_number "11"; exon_id "69970721-198a-4ee7-9841-0ff3db55300e_ENSG00000182718.12.11";
chr15	/dev/stdin	exon	60678227	60678285	.	-	.	gene_id "69970721-198a-4ee7-9841-0ff3db55300e_ENSG00000182718.12"; transcript_id "69970721-198a-4ee7-9841-0ff3db55300e_ENSG00000182718.12"; exon_number "12"; exon_id "69970721-198a-4ee7-9841-0ff3db55300e_ENSG00000182718.12.12";
chr15	/dev/stdin	CDS	60678227	60678285	.	-	2	gene_id "69970721-198a-4ee7-9841-0ff3db55300e_ENSG00000182718.12"; transcript_id "69970721-198a-4ee7-9841-0ff3db55300e_ENSG00000182718.12"; exon_number "12"; exon_id "69970721-198a-4ee7-9841-0ff3db55300e_ENSG00000182718.12.12";
chr15	/dev/stdin	exon	60682412	60682516	.	-	.	gene_id "69970721-198a-4ee7-9841-0ff3db55300e_ENSG00000182718.12"; transcript_id "69970721-198a-4ee7-9841-0ff3db55300e_ENSG00000182718.12"; exon_number "13"; exon_id "69970721-198a-4ee7-9841-0ff3db55300e_ENSG00000182718.12.13";
chr15	/dev/stdin	CDS	60682412	60682516	.	-	2	gene_id "69970721-198a-4ee7-9841-0ff3db55300e_ENSG00000182718.12"; transcript_id "69970721-198a-4ee7-9841-0ff3db55300e_ENSG00000182718.12"; exon_number "13"; exon_id "69970721-198a-4ee7-9841-0ff3db55300e_ENSG00000182718.12.13";
chr15	/dev/stdin	exon	60689457	60689537	.	-	.	gene_id "69970721-198a-4ee7-9841-0ff3db55300e_ENSG00000182718.12"; transcript_id "69970721-198a-4ee7-9841-0ff3db55300e_ENSG00000182718.12"; exon_number "14"; exon_id "69970721-198a-4ee7-9841-0ff3db55300e_ENSG00000182718.12.14";
chr15	/dev/stdin	CDS	60689457	60689537	.	-	2	gene_id "69970721-198a-4ee7-9841-0ff3db55300e_ENSG00000182718.12"; transcript_id "69970721-198a-4ee7-9841-0ff3db55300e_ENSG00000182718.12"; exon_number "14"; exon_id "69970721-198a-4ee7-9841-0ff3db55300e_ENSG00000182718.12.14";
chr15	/dev/stdin	exon	60690142	60690163	.	-	.	gene_id "69970721-198a-4ee7-9841-0ff3db55300e_ENSG00000182718.12"; transcript_id "69970721-198a-4ee7-9841-0ff3db55300e_ENSG00000182718.12"; exon_number "15"; exon_id "69970721-198a-4ee7-9841-0ff3db55300e_ENSG00000182718.12.15";
chr15	/dev/stdin	CDS	60690142	60690163	.	-	0	gene_id "69970721-198a-4ee7-9841-0ff3db55300e_ENSG00000182718.12"; transcript_id "69970721-198a-4ee7-9841-0ff3db55300e_ENSG00000182718.12"; exon_number "15"; exon_id "69970721-198a-4ee7-9841-0ff3db55300e_ENSG00000182718.12.15";
chr15	/dev/stdin	start_codon	60690161	60690163	.	-	0	gene_id "69970721-198a-4ee7-9841-0ff3db55300e_ENSG00000182718.12"; transcript_id "69970721-198a-4ee7-9841-0ff3db55300e_ENSG00000182718.12"; exon_number "15"; exon_id "69970721-198a-4ee7-9841-0ff3db55300e_ENSG00000182718.12.15";
chr15	/dev/stdin	transcript	60639527	60690163	.	-	.	gene_id "6332a282-ef34-4542-9c78-cf334c93de6e_ENSG00000182718.12"; transcript_id "6332a282-ef34-4542-9c78-cf334c93de6e_ENSG00000182718.12";
chr15	/dev/stdin	exon	60639527	60639888	.	-	.	gene_id "6332a282-ef34-4542-9c78-cf334c93de6e_ENSG00000182718.12"; transcript_id "6332a282-ef34-4542-9c78-cf334c93de6e_ENSG00000182718.12"; exon_number "1"; exon_id "6332a282-ef34-4542-9c78-cf334c93de6e_ENSG00000182718.12.1";
chr15	/dev/stdin	CDS	60639530	60639888	.	-	2	gene_id "6332a282-ef34-4542-9c78-cf334c93de6e_ENSG00000182718.12"; transcript_id "6332a282-ef34-4542-9c78-cf334c93de6e_ENSG00000182718.12"; exon_number "1"; exon_id "6332a282-ef34-4542-9c78-cf334c93de6e_ENSG00000182718.12.1";
chr15	/dev/stdin	exon	60641274	60641396	.	-	.	gene_id "6332a282-ef34-4542-9c78-cf334c93de6e_ENSG00000182718.12"; transcript_id "6332a282-ef34-4542-9c78-cf334c93de6e_ENSG00000182718.12"; exon_number "2"; exon_id "6332a282-ef34-4542-9c78-cf334c93de6e_ENSG00000182718.12.2";
chr15	/dev/stdin	CDS	60641274	60641396	.	-	2	gene_id "6332a282-ef34-4542-9c78-cf334c93de6e_ENSG00000182718.12"; transcript_id "6332a282-ef34-4542-9c78-cf334c93de6e_ENSG00000182718.12"; exon_number "2"; exon_id "6332a282-ef34-4542-9c78-cf334c93de6e_ENSG00000182718.12.2";
chr15	/dev/stdin	exon	60643392	60643450	.	-	.	gene_id "6332a282-ef34-4542-9c78-cf334c93de6e_ENSG00000182718.12"; transcript_id "6332a282-ef34-4542-9c78-cf334c93de6e_ENSG00000182718.12"; exon_number "3"; exon_id "6332a282-ef34-4542-9c78-cf334c93de6e_ENSG00000182718.12.3";
chr15	/dev/stdin	CDS	60643392	60643450	.	-	1	gene_id "6332a282-ef34-4542-9c78-cf334c93de6e_ENSG00000182718.12"; transcript_id "6332a282-ef34-4542-9c78-cf334c93de6e_ENSG00000182718.12"; exon_number "3"; exon_id "6332a282-ef34-4542-9c78-cf334c93de6e_ENSG00000182718.12.3";
chr15	/dev/stdin	exon	60643923	60644018	.	-	.	gene_id "6332a282-ef34-4542-9c78-cf334c93de6e_ENSG00000182718.12"; transcript_id "6332a282-ef34-4542-9c78-cf334c93de6e_ENSG00000182718.12"; exon_number "4"; exon_id "6332a282-ef34-4542-9c78-cf334c93de6e_ENSG00000182718.12.4";
chr15	/dev/stdin	CDS	60643923	60644018	.	-	1	gene_id "6332a282-ef34-4542-9c78-cf334c93de6e_ENSG00000182718.12"; transcript_id "6332a282-ef34-4542-9c78-cf334c93de6e_ENSG00000182718.12"; exon_number "4"; exon_id "6332a282-ef34-4542-9c78-cf334c93de6e_ENSG00000182718.12.4";
chr15	/dev/stdin	exon	60644582	60644675	.	-	.	gene_id "6332a282-ef34-4542-9c78-cf334c93de6e_ENSG00000182718.12"; transcript_id "6332a282-ef34-4542-9c78-cf334c93de6e_ENSG00000182718.12"; exon_number "5"; exon_id "6332a282-ef34-4542-9c78-cf334c93de6e_ENSG00000182718.12.5";
chr15	/dev/stdin	CDS	60644582	60644675	.	-	2	gene_id "6332a282-ef34-4542-9c78-cf334c93de6e_ENSG00000182718.12"; transcript_id "6332a282-ef34-4542-9c78-cf334c93de6e_ENSG00000182718.12"; exon_number "5"; exon_id "6332a282-ef34-4542-9c78-cf334c93de6e_ENSG00000182718.12.5";
chr15	/dev/stdin	exon	60646353	60646412	.	-	.	gene_id "6332a282-ef34-4542-9c78-cf334c93de6e_ENSG00000182718.12"; transcript_id "6332a282-ef34-4542-9c78-cf334c93de6e_ENSG00000182718.12"; exon_number "6"; exon_id "6332a282-ef34-4542-9c78-cf334c93de6e_ENSG00000182718.12.6";
chr15	/dev/stdin	CDS	60646353	60646412	.	-	2	gene_id "6332a282-ef34-4542-9c78-cf334c93de6e_ENSG00000182718.12"; transcript_id "6332a282-ef34-4542-9c78-cf334c93de6e_ENSG00000182718.12"; exon_number "6"; exon_id "6332a282-ef34-4542-9c78-cf334c93de6e_ENSG00000182718.12.6";
chr15	/dev/stdin	exon	60648114	60648197	.	-	.	gene_id "6332a282-ef34-4542-9c78-cf334c93de6e_ENSG00000182718.12"; transcript_id "6332a282-ef34-4542-9c78-cf334c93de6e_ENSG00000182718.12"; exon_number "7"; exon_id "6332a282-ef34-4542-9c78-cf334c93de6e_ENSG00000182718.12.7";
chr15	/dev/stdin	CDS	60648114	60648197	.	-	2	gene_id "6332a282-ef34-4542-9c78-cf334c93de6e_ENSG00000182718.12"; transcript_id "6332a282-ef34-4542-9c78-cf334c93de6e_ENSG00000182718.12"; exon_number "7"; exon_id "6332a282-ef34-4542-9c78-cf334c93de6e_ENSG00000182718.12.7";
chr15	/dev/stdin	exon	60649345	60649435	.	-	.	gene_id "6332a282-ef34-4542-9c78-cf334c93de6e_ENSG00000182718.12"; transcript_id "6332a282-ef34-4542-9c78-cf334c93de6e_ENSG00000182718.12"; exon_number "8"; exon_id "6332a282-ef34-4542-9c78-cf334c93de6e_ENSG00000182718.12.8";
chr15	/dev/stdin	CDS	60649345	60649435	.	-	0	gene_id "6332a282-ef34-4542-9c78-cf334c93de6e_ENSG00000182718.12"; transcript_id "6332a282-ef34-4542-9c78-cf334c93de6e_ENSG00000182718.12"; exon_number "8"; exon_id "6332a282-ef34-4542-9c78-cf334c93de6e_ENSG00000182718.12.8";
chr15	/dev/stdin	exon	60653140	60653253	.	-	.	gene_id "6332a282-ef34-4542-9c78-cf334c93de6e_ENSG00000182718.12"; transcript_id "6332a282-ef34-4542-9c78-cf334c93de6e_ENSG00000182718.12"; exon_number "9"; exon_id "6332a282-ef34-4542-9c78-cf334c93de6e_ENSG00000182718.12.9";
chr15	/dev/stdin	CDS	60653140	60653253	.	-	0	gene_id "6332a282-ef34-4542-9c78-cf334c93de6e_ENSG00000182718.12"; transcript_id "6332a282-ef34-4542-9c78-cf334c93de6e_ENSG00000182718.12"; exon_number "9"; exon_id "6332a282-ef34-4542-9c78-cf334c93de6e_ENSG00000182718.12.9";
chr15	/dev/stdin	exon	60656628	60656722	.	-	.	gene_id "6332a282-ef34-4542-9c78-cf334c93de6e_ENSG00000182718.12"; transcript_id "6332a282-ef34-4542-9c78-cf334c93de6e_ENSG00000182718.12"; exon_number "10"; exon_id "6332a282-ef34-4542-9c78-cf334c93de6e_ENSG00000182718.12.10";
chr15	/dev/stdin	CDS	60656628	60656722	.	-	2	gene_id "6332a282-ef34-4542-9c78-cf334c93de6e_ENSG00000182718.12"; transcript_id "6332a282-ef34-4542-9c78-cf334c93de6e_ENSG00000182718.12"; exon_number "10"; exon_id "6332a282-ef34-4542-9c78-cf334c93de6e_ENSG00000182718.12.10";
chr15	/dev/stdin	exon	60674541	60674640	.	-	.	gene_id "6332a282-ef34-4542-9c78-cf334c93de6e_ENSG00000182718.12"; transcript_id "6332a282-ef34-4542-9c78-cf334c93de6e_ENSG00000182718.12"; exon_number "11"; exon_id "6332a282-ef34-4542-9c78-cf334c93de6e_ENSG00000182718.12.11";
chr15	/dev/stdin	CDS	60674541	60674640	.	-	0	gene_id "6332a282-ef34-4542-9c78-cf334c93de6e_ENSG00000182718.12"; transcript_id "6332a282-ef34-4542-9c78-cf334c93de6e_ENSG00000182718.12"; exon_number "11"; exon_id "6332a282-ef34-4542-9c78-cf334c93de6e_ENSG00000182718.12.11";
chr15	/dev/stdin	exon	60678227	60678285	.	-	.	gene_id "6332a282-ef34-4542-9c78-cf334c93de6e_ENSG00000182718.12"; transcript_id "6332a282-ef34-4542-9c78-cf334c93de6e_ENSG00000182718.12"; exon_number "12"; exon_id "6332a282-ef34-4542-9c78-cf334c93de6e_ENSG00000182718.12.12";
chr15	/dev/stdin	CDS	60678227	60678285	.	-	2	gene_id "6332a282-ef34-4542-9c78-cf334c93de6e_ENSG00000182718.12"; transcript_id "6332a282-ef34-4542-9c78-cf334c93de6e_ENSG00000182718.12"; exon_number "12"; exon_id "6332a282-ef34-4542-9c78-cf334c93de6e_ENSG00000182718.12.12";
chr15	/dev/stdin	exon	60689457	60689537	.	-	.	gene_id "6332a282-ef34-4542-9c78-cf334c93de6e_ENSG00000182718.12"; transcript_id "6332a282-ef34-4542-9c78-cf334c93de6e_ENSG00000182718.12"; exon_number "13"; exon_id "6332a282-ef34-4542-9c78-cf334c93de6e_ENSG00000182718.12.13";
chr15	/dev/stdin	CDS	60689457	60689537	.	-	2	gene_id "6332a282-ef34-4542-9c78-cf334c93de6e_ENSG00000182718.12"; transcript_id "6332a282-ef34-4542-9c78-cf334c93de6e_ENSG00000182718.12"; exon_number "13"; exon_id "6332a282-ef34-4542-9c78-cf334c93de6e_ENSG00000182718.12.13";
chr15	/dev/stdin	exon	60690142	60690163	.	-	.	gene_id "6332a282-ef34-4542-9c78-cf334c93de6e_ENSG00000182718.12"; transcript_id "6332a282-ef34-4542-9c78-cf334c93de6e_ENSG00000182718.12"; exon_number "14"; exon_id "6332a282-ef34-4542-9c78-cf334c93de6e_ENSG00000182718.12.14";
chr15	/dev/stdin	CDS	60690142	60690163	.	-	0	gene_id "6332a282-ef34-4542-9c78-cf334c93de6e_ENSG00000182718.12"; transcript_id "6332a282-ef34-4542-9c78-cf334c93de6e_ENSG00000182718.12"; exon_number "14"; exon_id "6332a282-ef34-4542-9c78-cf334c93de6e_ENSG00000182718.12.14";
chr15	/dev/stdin	start_codon	60690161	60690163	.	-	0	gene_id "6332a282-ef34-4542-9c78-cf334c93de6e_ENSG00000182718.12"; transcript_id "6332a282-ef34-4542-9c78-cf334c93de6e_ENSG00000182718.12"; exon_number "14"; exon_id "6332a282-ef34-4542-9c78-cf334c93de6e_ENSG00000182718.12.14";
chr15	/dev/stdin	stop_codon	60639527	60639529	.	-	0	gene_id "6332a282-ef34-4542-9c78-cf334c93de6e_ENSG00000182718.12"; transcript_id "6332a282-ef34-4542-9c78-cf334c93de6e_ENSG00000182718.12"; exon_number "1"; exon_id "6332a282-ef34-4542-9c78-cf334c93de6e_ENSG00000182718.12.1";
chr15	/dev/stdin	transcript	60639527	60690163	.	-	.	gene_id "f3720c31-8070-4f71-830d-8abe4e0d8cf9_ENSG00000182718.12"; transcript_id "f3720c31-8070-4f71-830d-8abe4e0d8cf9_ENSG00000182718.12";
chr15	/dev/stdin	exon	60639527	60639888	.	-	.	gene_id "f3720c31-8070-4f71-830d-8abe4e0d8cf9_ENSG00000182718.12"; transcript_id "f3720c31-8070-4f71-830d-8abe4e0d8cf9_ENSG00000182718.12"; exon_number "1"; exon_id "f3720c31-8070-4f71-830d-8abe4e0d8cf9_ENSG00000182718.12.1";
chr15	/dev/stdin	CDS	60639527	60639888	.	-	0	gene_id "f3720c31-8070-4f71-830d-8abe4e0d8cf9_ENSG00000182718.12"; transcript_id "f3720c31-8070-4f71-830d-8abe4e0d8cf9_ENSG00000182718.12"; exon_number "1"; exon_id "f3720c31-8070-4f71-830d-8abe4e0d8cf9_ENSG00000182718.12.1";
chr15	/dev/stdin	exon	60641274	60641396	.	-	.	gene_id "f3720c31-8070-4f71-830d-8abe4e0d8cf9_ENSG00000182718.12"; transcript_id "f3720c31-8070-4f71-830d-8abe4e0d8cf9_ENSG00000182718.12"; exon_number "2"; exon_id "f3720c31-8070-4f71-830d-8abe4e0d8cf9_ENSG00000182718.12.2";
chr15	/dev/stdin	CDS	60641274	60641396	.	-	0	gene_id "f3720c31-8070-4f71-830d-8abe4e0d8cf9_ENSG00000182718.12"; transcript_id "f3720c31-8070-4f71-830d-8abe4e0d8cf9_ENSG00000182718.12"; exon_number "2"; exon_id "f3720c31-8070-4f71-830d-8abe4e0d8cf9_ENSG00000182718.12.2";
chr15	/dev/stdin	exon	60643392	60643450	.	-	.	gene_id "f3720c31-8070-4f71-830d-8abe4e0d8cf9_ENSG00000182718.12"; transcript_id "f3720c31-8070-4f71-830d-8abe4e0d8cf9_ENSG00000182718.12"; exon_number "3"; exon_id "f3720c31-8070-4f71-830d-8abe4e0d8cf9_ENSG00000182718.12.3";
chr15	/dev/stdin	CDS	60643392	60643450	.	-	2	gene_id "f3720c31-8070-4f71-830d-8abe4e0d8cf9_ENSG00000182718.12"; transcript_id "f3720c31-8070-4f71-830d-8abe4e0d8cf9_ENSG00000182718.12"; exon_number "3"; exon_id "f3720c31-8070-4f71-830d-8abe4e0d8cf9_ENSG00000182718.12.3";
chr15	/dev/stdin	exon	60643923	60644018	.	-	.	gene_id "f3720c31-8070-4f71-830d-8abe4e0d8cf9_ENSG00000182718.12"; transcript_id "f3720c31-8070-4f71-830d-8abe4e0d8cf9_ENSG00000182718.12"; exon_number "4"; exon_id "f3720c31-8070-4f71-830d-8abe4e0d8cf9_ENSG00000182718.12.4";
chr15	/dev/stdin	CDS	60643923	60644018	.	-	2	gene_id "f3720c31-8070-4f71-830d-8abe4e0d8cf9_ENSG00000182718.12"; transcript_id "f3720c31-8070-4f71-830d-8abe4e0d8cf9_ENSG00000182718.12"; exon_number "4"; exon_id "f3720c31-8070-4f71-830d-8abe4e0d8cf9_ENSG00000182718.12.4";
chr15	/dev/stdin	exon	60644582	60644675	.	-	.	gene_id "f3720c31-8070-4f71-830d-8abe4e0d8cf9_ENSG00000182718.12"; transcript_id "f3720c31-8070-4f71-830d-8abe4e0d8cf9_ENSG00000182718.12"; exon_number "5"; exon_id "f3720c31-8070-4f71-830d-8abe4e0d8cf9_ENSG00000182718.12.5";
chr15	/dev/stdin	CDS	60644582	60644675	.	-	0	gene_id "f3720c31-8070-4f71-830d-8abe4e0d8cf9_ENSG00000182718.12"; transcript_id "f3720c31-8070-4f71-830d-8abe4e0d8cf9_ENSG00000182718.12"; exon_number "5"; exon_id "f3720c31-8070-4f71-830d-8abe4e0d8cf9_ENSG00000182718.12.5";
chr15	/dev/stdin	exon	60646353	60646412	.	-	.	gene_id "f3720c31-8070-4f71-830d-8abe4e0d8cf9_ENSG00000182718.12"; transcript_id "f3720c31-8070-4f71-830d-8abe4e0d8cf9_ENSG00000182718.12"; exon_number "6"; exon_id "f3720c31-8070-4f71-830d-8abe4e0d8cf9_ENSG00000182718.12.6";
chr15	/dev/stdin	CDS	60646353	60646412	.	-	0	gene_id "f3720c31-8070-4f71-830d-8abe4e0d8cf9_ENSG00000182718.12"; transcript_id "f3720c31-8070-4f71-830d-8abe4e0d8cf9_ENSG00000182718.12"; exon_number "6"; exon_id "f3720c31-8070-4f71-830d-8abe4e0d8cf9_ENSG00000182718.12.6";
chr15	/dev/stdin	exon	60648118	60648197	.	-	.	gene_id "f3720c31-8070-4f71-830d-8abe4e0d8cf9_ENSG00000182718.12"; transcript_id "f3720c31-8070-4f71-830d-8abe4e0d8cf9_ENSG00000182718.12"; exon_number "7"; exon_id "f3720c31-8070-4f71-830d-8abe4e0d8cf9_ENSG00000182718.12.7";
chr15	/dev/stdin	CDS	60648118	60648197	.	-	2	gene_id "f3720c31-8070-4f71-830d-8abe4e0d8cf9_ENSG00000182718.12"; transcript_id "f3720c31-8070-4f71-830d-8abe4e0d8cf9_ENSG00000182718.12"; exon_number "7"; exon_id "f3720c31-8070-4f71-830d-8abe4e0d8cf9_ENSG00000182718.12.7";
chr15	/dev/stdin	exon	60649345	60649435	.	-	.	gene_id "f3720c31-8070-4f71-830d-8abe4e0d8cf9_ENSG00000182718.12"; transcript_id "f3720c31-8070-4f71-830d-8abe4e0d8cf9_ENSG00000182718.12"; exon_number "8"; exon_id "f3720c31-8070-4f71-830d-8abe4e0d8cf9_ENSG00000182718.12.8";
chr15	/dev/stdin	CDS	60649345	60649435	.	-	0	gene_id "f3720c31-8070-4f71-830d-8abe4e0d8cf9_ENSG00000182718.12"; transcript_id "f3720c31-8070-4f71-830d-8abe4e0d8cf9_ENSG00000182718.12"; exon_number "8"; exon_id "f3720c31-8070-4f71-830d-8abe4e0d8cf9_ENSG00000182718.12.8";
chr15	/dev/stdin	exon	60653140	60653253	.	-	.	gene_id "f3720c31-8070-4f71-830d-8abe4e0d8cf9_ENSG00000182718.12"; transcript_id "f3720c31-8070-4f71-830d-8abe4e0d8cf9_ENSG00000182718.12"; exon_number "9"; exon_id "f3720c31-8070-4f71-830d-8abe4e0d8cf9_ENSG00000182718.12.9";
chr15	/dev/stdin	CDS	60653140	60653253	.	-	0	gene_id "f3720c31-8070-4f71-830d-8abe4e0d8cf9_ENSG00000182718.12"; transcript_id "f3720c31-8070-4f71-830d-8abe4e0d8cf9_ENSG00000182718.12"; exon_number "9"; exon_id "f3720c31-8070-4f71-830d-8abe4e0d8cf9_ENSG00000182718.12.9";
chr15	/dev/stdin	exon	60656628	60656722	.	-	.	gene_id "f3720c31-8070-4f71-830d-8abe4e0d8cf9_ENSG00000182718.12"; transcript_id "f3720c31-8070-4f71-830d-8abe4e0d8cf9_ENSG00000182718.12"; exon_number "10"; exon_id "f3720c31-8070-4f71-830d-8abe4e0d8cf9_ENSG00000182718.12.10";
chr15	/dev/stdin	CDS	60656628	60656722	.	-	2	gene_id "f3720c31-8070-4f71-830d-8abe4e0d8cf9_ENSG00000182718.12"; transcript_id "f3720c31-8070-4f71-830d-8abe4e0d8cf9_ENSG00000182718.12"; exon_number "10"; exon_id "f3720c31-8070-4f71-830d-8abe4e0d8cf9_ENSG00000182718.12.10";
chr15	/dev/stdin	exon	60674541	60674640	.	-	.	gene_id "f3720c31-8070-4f71-830d-8abe4e0d8cf9_ENSG00000182718.12"; transcript_id "f3720c31-8070-4f71-830d-8abe4e0d8cf9_ENSG00000182718.12"; exon_number "11"; exon_id "f3720c31-8070-4f71-830d-8abe4e0d8cf9_ENSG00000182718.12.11";
chr15	/dev/stdin	CDS	60674541	60674640	.	-	0	gene_id "f3720c31-8070-4f71-830d-8abe4e0d8cf9_ENSG00000182718.12"; transcript_id "f3720c31-8070-4f71-830d-8abe4e0d8cf9_ENSG00000182718.12"; exon_number "11"; exon_id "f3720c31-8070-4f71-830d-8abe4e0d8cf9_ENSG00000182718.12.11";
chr15	/dev/stdin	exon	60678227	60678285	.	-	.	gene_id "f3720c31-8070-4f71-830d-8abe4e0d8cf9_ENSG00000182718.12"; transcript_id "f3720c31-8070-4f71-830d-8abe4e0d8cf9_ENSG00000182718.12"; exon_number "12"; exon_id "f3720c31-8070-4f71-830d-8abe4e0d8cf9_ENSG00000182718.12.12";
chr15	/dev/stdin	CDS	60678227	60678285	.	-	2	gene_id "f3720c31-8070-4f71-830d-8abe4e0d8cf9_ENSG00000182718.12"; transcript_id "f3720c31-8070-4f71-830d-8abe4e0d8cf9_ENSG00000182718.12"; exon_number "12"; exon_id "f3720c31-8070-4f71-830d-8abe4e0d8cf9_ENSG00000182718.12.12";
chr15	/dev/stdin	exon	60688489	60688626	.	-	.	gene_id "f3720c31-8070-4f71-830d-8abe4e0d8cf9_ENSG00000182718.12"; transcript_id "f3720c31-8070-4f71-830d-8abe4e0d8cf9_ENSG00000182718.12"; exon_number "13"; exon_id "f3720c31-8070-4f71-830d-8abe4e0d8cf9_ENSG00000182718.12.13";
chr15	/dev/stdin	CDS	60688489	60688626	.	-	2	gene_id "f3720c31-8070-4f71-830d-8abe4e0d8cf9_ENSG00000182718.12"; transcript_id "f3720c31-8070-4f71-830d-8abe4e0d8cf9_ENSG00000182718.12"; exon_number "13"; exon_id "f3720c31-8070-4f71-830d-8abe4e0d8cf9_ENSG00000182718.12.13";
chr15	/dev/stdin	exon	60689457	60689537	.	-	.	gene_id "f3720c31-8070-4f71-830d-8abe4e0d8cf9_ENSG00000182718.12"; transcript_id "f3720c31-8070-4f71-830d-8abe4e0d8cf9_ENSG00000182718.12"; exon_number "14"; exon_id "f3720c31-8070-4f71-830d-8abe4e0d8cf9_ENSG00000182718.12.14";
chr15	/dev/stdin	CDS	60689457	60689537	.	-	2	gene_id "f3720c31-8070-4f71-830d-8abe4e0d8cf9_ENSG00000182718.12"; transcript_id "f3720c31-8070-4f71-830d-8abe4e0d8cf9_ENSG00000182718.12"; exon_number "14"; exon_id "f3720c31-8070-4f71-830d-8abe4e0d8cf9_ENSG00000182718.12.14";
chr15	/dev/stdin	exon	60690142	60690163	.	-	.	gene_id "f3720c31-8070-4f71-830d-8abe4e0d8cf9_ENSG00000182718.12"; transcript_id "f3720c31-8070-4f71-830d-8abe4e0d8cf9_ENSG00000182718.12"; exon_number "15"; exon_id "f3720c31-8070-4f71-830d-8abe4e0d8cf9_ENSG00000182718.12.15";
chr15	/dev/stdin	CDS	60690142	60690163	.	-	0	gene_id "f3720c31-8070-4f71-830d-8abe4e0d8cf9_ENSG00000182718.12"; transcript_id "f3720c31-8070-4f71-830d-8abe4e0d8cf9_ENSG00000182718.12"; exon_number "15"; exon_id "f3720c31-8070-4f71-830d-8abe4e0d8cf9_ENSG00000182718.12.15";
chr15	/dev/stdin	start_codon	60690161	60690163	.	-	0	gene_id "f3720c31-8070-4f71-830d-8abe4e0d8cf9_ENSG00000182718.12"; transcript_id "f3720c31-8070-4f71-830d-8abe4e0d8cf9_ENSG00000182718.12"; exon_number "15"; exon_id "f3720c31-8070-4f71-830d-8abe4e0d8cf9_ENSG00000182718.12.15";
chr15	/dev/stdin	transcript	60639527	60690163	.	-	.	gene_id "584afb14-6784-4034-a07f-aa3ac7bba869_ENSG00000182718.12"; transcript_id "584afb14-6784-4034-a07f-aa3ac7bba869_ENSG00000182718.12";
chr15	/dev/stdin	exon	60639527	60639888	.	-	.	gene_id "584afb14-6784-4034-a07f-aa3ac7bba869_ENSG00000182718.12"; transcript_id "584afb14-6784-4034-a07f-aa3ac7bba869_ENSG00000182718.12"; exon_number "1"; exon_id "584afb14-6784-4034-a07f-aa3ac7bba869_ENSG00000182718.12.1";
chr15	/dev/stdin	CDS	60639530	60639888	.	-	2	gene_id "584afb14-6784-4034-a07f-aa3ac7bba869_ENSG00000182718.12"; transcript_id "584afb14-6784-4034-a07f-aa3ac7bba869_ENSG00000182718.12"; exon_number "1"; exon_id "584afb14-6784-4034-a07f-aa3ac7bba869_ENSG00000182718.12.1";
chr15	/dev/stdin	exon	60641274	60641396	.	-	.	gene_id "584afb14-6784-4034-a07f-aa3ac7bba869_ENSG00000182718.12"; transcript_id "584afb14-6784-4034-a07f-aa3ac7bba869_ENSG00000182718.12"; exon_number "2"; exon_id "584afb14-6784-4034-a07f-aa3ac7bba869_ENSG00000182718.12.2";
chr15	/dev/stdin	CDS	60641274	60641396	.	-	2	gene_id "584afb14-6784-4034-a07f-aa3ac7bba869_ENSG00000182718.12"; transcript_id "584afb14-6784-4034-a07f-aa3ac7bba869_ENSG00000182718.12"; exon_number "2"; exon_id "584afb14-6784-4034-a07f-aa3ac7bba869_ENSG00000182718.12.2";
chr15	/dev/stdin	exon	60643392	60643450	.	-	.	gene_id "584afb14-6784-4034-a07f-aa3ac7bba869_ENSG00000182718.12"; transcript_id "584afb14-6784-4034-a07f-aa3ac7bba869_ENSG00000182718.12"; exon_number "3"; exon_id "584afb14-6784-4034-a07f-aa3ac7bba869_ENSG00000182718.12.3";
chr15	/dev/stdin	CDS	60643392	60643450	.	-	1	gene_id "584afb14-6784-4034-a07f-aa3ac7bba869_ENSG00000182718.12"; transcript_id "584afb14-6784-4034-a07f-aa3ac7bba869_ENSG00000182718.12"; exon_number "3"; exon_id "584afb14-6784-4034-a07f-aa3ac7bba869_ENSG00000182718.12.3";
chr15	/dev/stdin	exon	60643923	60644018	.	-	.	gene_id "584afb14-6784-4034-a07f-aa3ac7bba869_ENSG00000182718.12"; transcript_id "584afb14-6784-4034-a07f-aa3ac7bba869_ENSG00000182718.12"; exon_number "4"; exon_id "584afb14-6784-4034-a07f-aa3ac7bba869_ENSG00000182718.12.4";
chr15	/dev/stdin	CDS	60643923	60644018	.	-	1	gene_id "584afb14-6784-4034-a07f-aa3ac7bba869_ENSG00000182718.12"; transcript_id "584afb14-6784-4034-a07f-aa3ac7bba869_ENSG00000182718.12"; exon_number "4"; exon_id "584afb14-6784-4034-a07f-aa3ac7bba869_ENSG00000182718.12.4";
chr15	/dev/stdin	exon	60644582	60644675	.	-	.	gene_id "584afb14-6784-4034-a07f-aa3ac7bba869_ENSG00000182718.12"; transcript_id "584afb14-6784-4034-a07f-aa3ac7bba869_ENSG00000182718.12"; exon_number "5"; exon_id "584afb14-6784-4034-a07f-aa3ac7bba869_ENSG00000182718.12.5";
chr15	/dev/stdin	CDS	60644582	60644675	.	-	2	gene_id "584afb14-6784-4034-a07f-aa3ac7bba869_ENSG00000182718.12"; transcript_id "584afb14-6784-4034-a07f-aa3ac7bba869_ENSG00000182718.12"; exon_number "5"; exon_id "584afb14-6784-4034-a07f-aa3ac7bba869_ENSG00000182718.12.5";
chr15	/dev/stdin	exon	60646353	60646412	.	-	.	gene_id "584afb14-6784-4034-a07f-aa3ac7bba869_ENSG00000182718.12"; transcript_id "584afb14-6784-4034-a07f-aa3ac7bba869_ENSG00000182718.12"; exon_number "6"; exon_id "584afb14-6784-4034-a07f-aa3ac7bba869_ENSG00000182718.12.6";
chr15	/dev/stdin	CDS	60646353	60646412	.	-	2	gene_id "584afb14-6784-4034-a07f-aa3ac7bba869_ENSG00000182718.12"; transcript_id "584afb14-6784-4034-a07f-aa3ac7bba869_ENSG00000182718.12"; exon_number "6"; exon_id "584afb14-6784-4034-a07f-aa3ac7bba869_ENSG00000182718.12.6";
chr15	/dev/stdin	exon	60649345	60649435	.	-	.	gene_id "584afb14-6784-4034-a07f-aa3ac7bba869_ENSG00000182718.12"; transcript_id "584afb14-6784-4034-a07f-aa3ac7bba869_ENSG00000182718.12"; exon_number "7"; exon_id "584afb14-6784-4034-a07f-aa3ac7bba869_ENSG00000182718.12.7";
chr15	/dev/stdin	CDS	60649345	60649435	.	-	0	gene_id "584afb14-6784-4034-a07f-aa3ac7bba869_ENSG00000182718.12"; transcript_id "584afb14-6784-4034-a07f-aa3ac7bba869_ENSG00000182718.12"; exon_number "7"; exon_id "584afb14-6784-4034-a07f-aa3ac7bba869_ENSG00000182718.12.7";
chr15	/dev/stdin	exon	60653140	60653253	.	-	.	gene_id "584afb14-6784-4034-a07f-aa3ac7bba869_ENSG00000182718.12"; transcript_id "584afb14-6784-4034-a07f-aa3ac7bba869_ENSG00000182718.12"; exon_number "8"; exon_id "584afb14-6784-4034-a07f-aa3ac7bba869_ENSG00000182718.12.8";
chr15	/dev/stdin	CDS	60653140	60653253	.	-	0	gene_id "584afb14-6784-4034-a07f-aa3ac7bba869_ENSG00000182718.12"; transcript_id "584afb14-6784-4034-a07f-aa3ac7bba869_ENSG00000182718.12"; exon_number "8"; exon_id "584afb14-6784-4034-a07f-aa3ac7bba869_ENSG00000182718.12.8";
chr15	/dev/stdin	exon	60656628	60656722	.	-	.	gene_id "584afb14-6784-4034-a07f-aa3ac7bba869_ENSG00000182718.12"; transcript_id "584afb14-6784-4034-a07f-aa3ac7bba869_ENSG00000182718.12"; exon_number "9"; exon_id "584afb14-6784-4034-a07f-aa3ac7bba869_ENSG00000182718.12.9";
chr15	/dev/stdin	CDS	60656628	60656722	.	-	2	gene_id "584afb14-6784-4034-a07f-aa3ac7bba869_ENSG00000182718.12"; transcript_id "584afb14-6784-4034-a07f-aa3ac7bba869_ENSG00000182718.12"; exon_number "9"; exon_id "584afb14-6784-4034-a07f-aa3ac7bba869_ENSG00000182718.12.9";
chr15	/dev/stdin	exon	60674541	60674640	.	-	.	gene_id "584afb14-6784-4034-a07f-aa3ac7bba869_ENSG00000182718.12"; transcript_id "584afb14-6784-4034-a07f-aa3ac7bba869_ENSG00000182718.12"; exon_number "10"; exon_id "584afb14-6784-4034-a07f-aa3ac7bba869_ENSG00000182718.12.10";
chr15	/dev/stdin	CDS	60674541	60674640	.	-	0	gene_id "584afb14-6784-4034-a07f-aa3ac7bba869_ENSG00000182718.12"; transcript_id "584afb14-6784-4034-a07f-aa3ac7bba869_ENSG00000182718.12"; exon_number "10"; exon_id "584afb14-6784-4034-a07f-aa3ac7bba869_ENSG00000182718.12.10";
chr15	/dev/stdin	exon	60678227	60678285	.	-	.	gene_id "584afb14-6784-4034-a07f-aa3ac7bba869_ENSG00000182718.12"; transcript_id "584afb14-6784-4034-a07f-aa3ac7bba869_ENSG00000182718.12"; exon_number "11"; exon_id "584afb14-6784-4034-a07f-aa3ac7bba869_ENSG00000182718.12.11";
chr15	/dev/stdin	CDS	60678227	60678285	.	-	2	gene_id "584afb14-6784-4034-a07f-aa3ac7bba869_ENSG00000182718.12"; transcript_id "584afb14-6784-4034-a07f-aa3ac7bba869_ENSG00000182718.12"; exon_number "11"; exon_id "584afb14-6784-4034-a07f-aa3ac7bba869_ENSG00000182718.12.11";
chr15	/dev/stdin	exon	60689457	60689537	.	-	.	gene_id "584afb14-6784-4034-a07f-aa3ac7bba869_ENSG00000182718.12"; transcript_id "584afb14-6784-4034-a07f-aa3ac7bba869_ENSG00000182718.12"; exon_number "12"; exon_id "584afb14-6784-4034-a07f-aa3ac7bba869_ENSG00000182718.12.12";
chr15	/dev/stdin	CDS	60689457	60689537	.	-	2	gene_id "584afb14-6784-4034-a07f-aa3ac7bba869_ENSG00000182718.12"; transcript_id "584afb14-6784-4034-a07f-aa3ac7bba869_ENSG00000182718.12"; exon_number "12"; exon_id "584afb14-6784-4034-a07f-aa3ac7bba869_ENSG00000182718.12.12";
chr15	/dev/stdin	exon	60690142	60690163	.	-	.	gene_id "584afb14-6784-4034-a07f-aa3ac7bba869_ENSG00000182718.12"; transcript_id "584afb14-6784-4034-a07f-aa3ac7bba869_ENSG00000182718.12"; exon_number "13"; exon_id "584afb14-6784-4034-a07f-aa3ac7bba869_ENSG00000182718.12.13";
chr15	/dev/stdin	CDS	60690142	60690163	.	-	0	gene_id "584afb14-6784-4034-a07f-aa3ac7bba869_ENSG00000182718.12"; transcript_id "584afb14-6784-4034-a07f-aa3ac7bba869_ENSG00000182718.12"; exon_number "13"; exon_id "584afb14-6784-4034-a07f-aa3ac7bba869_ENSG00000182718.12.13";
chr15	/dev/stdin	start_codon	60690161	60690163	.	-	0	gene_id "584afb14-6784-4034-a07f-aa3ac7bba869_ENSG00000182718.12"; transcript_id "584afb14-6784-4034-a07f-aa3ac7bba869_ENSG00000182718.12"; exon_number "13"; exon_id "584afb14-6784-4034-a07f-aa3ac7bba869_ENSG00000182718.12.13";
chr15	/dev/stdin	stop_codon	60639527	60639529	.	-	0	gene_id "584afb14-6784-4034-a07f-aa3ac7bba869_ENSG00000182718.12"; transcript_id "584afb14-6784-4034-a07f-aa3ac7bba869_ENSG00000182718.12"; exon_number "1"; exon_id "584afb14-6784-4034-a07f-aa3ac7bba869_ENSG00000182718.12.1";
chr15	/dev/stdin	transcript	60639527	60690163	.	-	.	gene_id "9eb8aca3-457c-4cb3-ab75-db6e1fc9075f_ENSG00000182718.12"; transcript_id "9eb8aca3-457c-4cb3-ab75-db6e1fc9075f_ENSG00000182718.12";
chr15	/dev/stdin	exon	60639527	60639888	.	-	.	gene_id "9eb8aca3-457c-4cb3-ab75-db6e1fc9075f_ENSG00000182718.12"; transcript_id "9eb8aca3-457c-4cb3-ab75-db6e1fc9075f_ENSG00000182718.12"; exon_number "1"; exon_id "9eb8aca3-457c-4cb3-ab75-db6e1fc9075f_ENSG00000182718.12.1";
chr15	/dev/stdin	CDS	60639527	60639888	.	-	0	gene_id "9eb8aca3-457c-4cb3-ab75-db6e1fc9075f_ENSG00000182718.12"; transcript_id "9eb8aca3-457c-4cb3-ab75-db6e1fc9075f_ENSG00000182718.12"; exon_number "1"; exon_id "9eb8aca3-457c-4cb3-ab75-db6e1fc9075f_ENSG00000182718.12.1";
chr15	/dev/stdin	exon	60641274	60641396	.	-	.	gene_id "9eb8aca3-457c-4cb3-ab75-db6e1fc9075f_ENSG00000182718.12"; transcript_id "9eb8aca3-457c-4cb3-ab75-db6e1fc9075f_ENSG00000182718.12"; exon_number "2"; exon_id "9eb8aca3-457c-4cb3-ab75-db6e1fc9075f_ENSG00000182718.12.2";
chr15	/dev/stdin	CDS	60641274	60641396	.	-	0	gene_id "9eb8aca3-457c-4cb3-ab75-db6e1fc9075f_ENSG00000182718.12"; transcript_id "9eb8aca3-457c-4cb3-ab75-db6e1fc9075f_ENSG00000182718.12"; exon_number "2"; exon_id "9eb8aca3-457c-4cb3-ab75-db6e1fc9075f_ENSG00000182718.12.2";
chr15	/dev/stdin	exon	60643392	60643450	.	-	.	gene_id "9eb8aca3-457c-4cb3-ab75-db6e1fc9075f_ENSG00000182718.12"; transcript_id "9eb8aca3-457c-4cb3-ab75-db6e1fc9075f_ENSG00000182718.12"; exon_number "3"; exon_id "9eb8aca3-457c-4cb3-ab75-db6e1fc9075f_ENSG00000182718.12.3";
chr15	/dev/stdin	CDS	60643392	60643450	.	-	2	gene_id "9eb8aca3-457c-4cb3-ab75-db6e1fc9075f_ENSG00000182718.12"; transcript_id "9eb8aca3-457c-4cb3-ab75-db6e1fc9075f_ENSG00000182718.12"; exon_number "3"; exon_id "9eb8aca3-457c-4cb3-ab75-db6e1fc9075f_ENSG00000182718.12.3";
chr15	/dev/stdin	exon	60643923	60644018	.	-	.	gene_id "9eb8aca3-457c-4cb3-ab75-db6e1fc9075f_ENSG00000182718.12"; transcript_id "9eb8aca3-457c-4cb3-ab75-db6e1fc9075f_ENSG00000182718.12"; exon_number "4"; exon_id "9eb8aca3-457c-4cb3-ab75-db6e1fc9075f_ENSG00000182718.12.4";
chr15	/dev/stdin	CDS	60643923	60644018	.	-	2	gene_id "9eb8aca3-457c-4cb3-ab75-db6e1fc9075f_ENSG00000182718.12"; transcript_id "9eb8aca3-457c-4cb3-ab75-db6e1fc9075f_ENSG00000182718.12"; exon_number "4"; exon_id "9eb8aca3-457c-4cb3-ab75-db6e1fc9075f_ENSG00000182718.12.4";
chr15	/dev/stdin	exon	60644582	60644675	.	-	.	gene_id "9eb8aca3-457c-4cb3-ab75-db6e1fc9075f_ENSG00000182718.12"; transcript_id "9eb8aca3-457c-4cb3-ab75-db6e1fc9075f_ENSG00000182718.12"; exon_number "5"; exon_id "9eb8aca3-457c-4cb3-ab75-db6e1fc9075f_ENSG00000182718.12.5";
chr15	/dev/stdin	CDS	60644582	60644675	.	-	0	gene_id "9eb8aca3-457c-4cb3-ab75-db6e1fc9075f_ENSG00000182718.12"; transcript_id "9eb8aca3-457c-4cb3-ab75-db6e1fc9075f_ENSG00000182718.12"; exon_number "5"; exon_id "9eb8aca3-457c-4cb3-ab75-db6e1fc9075f_ENSG00000182718.12.5";
chr15	/dev/stdin	exon	60653140	60653253	.	-	.	gene_id "9eb8aca3-457c-4cb3-ab75-db6e1fc9075f_ENSG00000182718.12"; transcript_id "9eb8aca3-457c-4cb3-ab75-db6e1fc9075f_ENSG00000182718.12"; exon_number "6"; exon_id "9eb8aca3-457c-4cb3-ab75-db6e1fc9075f_ENSG00000182718.12.6";
chr15	/dev/stdin	CDS	60653140	60653253	.	-	0	gene_id "9eb8aca3-457c-4cb3-ab75-db6e1fc9075f_ENSG00000182718.12"; transcript_id "9eb8aca3-457c-4cb3-ab75-db6e1fc9075f_ENSG00000182718.12"; exon_number "6"; exon_id "9eb8aca3-457c-4cb3-ab75-db6e1fc9075f_ENSG00000182718.12.6";
chr15	/dev/stdin	exon	60656628	60656722	.	-	.	gene_id "9eb8aca3-457c-4cb3-ab75-db6e1fc9075f_ENSG00000182718.12"; transcript_id "9eb8aca3-457c-4cb3-ab75-db6e1fc9075f_ENSG00000182718.12"; exon_number "7"; exon_id "9eb8aca3-457c-4cb3-ab75-db6e1fc9075f_ENSG00000182718.12.7";
chr15	/dev/stdin	CDS	60656628	60656722	.	-	2	gene_id "9eb8aca3-457c-4cb3-ab75-db6e1fc9075f_ENSG00000182718.12"; transcript_id "9eb8aca3-457c-4cb3-ab75-db6e1fc9075f_ENSG00000182718.12"; exon_number "7"; exon_id "9eb8aca3-457c-4cb3-ab75-db6e1fc9075f_ENSG00000182718.12.7";
chr15	/dev/stdin	exon	60674541	60674640	.	-	.	gene_id "9eb8aca3-457c-4cb3-ab75-db6e1fc9075f_ENSG00000182718.12"; transcript_id "9eb8aca3-457c-4cb3-ab75-db6e1fc9075f_ENSG00000182718.12"; exon_number "8"; exon_id "9eb8aca3-457c-4cb3-ab75-db6e1fc9075f_ENSG00000182718.12.8";
chr15	/dev/stdin	CDS	60674541	60674640	.	-	0	gene_id "9eb8aca3-457c-4cb3-ab75-db6e1fc9075f_ENSG00000182718.12"; transcript_id "9eb8aca3-457c-4cb3-ab75-db6e1fc9075f_ENSG00000182718.12"; exon_number "8"; exon_id "9eb8aca3-457c-4cb3-ab75-db6e1fc9075f_ENSG00000182718.12.8";
chr15	/dev/stdin	exon	60678227	60678285	.	-	.	gene_id "9eb8aca3-457c-4cb3-ab75-db6e1fc9075f_ENSG00000182718.12"; transcript_id "9eb8aca3-457c-4cb3-ab75-db6e1fc9075f_ENSG00000182718.12"; exon_number "9"; exon_id "9eb8aca3-457c-4cb3-ab75-db6e1fc9075f_ENSG00000182718.12.9";
chr15	/dev/stdin	CDS	60678227	60678285	.	-	2	gene_id "9eb8aca3-457c-4cb3-ab75-db6e1fc9075f_ENSG00000182718.12"; transcript_id "9eb8aca3-457c-4cb3-ab75-db6e1fc9075f_ENSG00000182718.12"; exon_number "9"; exon_id "9eb8aca3-457c-4cb3-ab75-db6e1fc9075f_ENSG00000182718.12.9";
chr15	/dev/stdin	exon	60690142	60690163	.	-	.	gene_id "9eb8aca3-457c-4cb3-ab75-db6e1fc9075f_ENSG00000182718.12"; transcript_id "9eb8aca3-457c-4cb3-ab75-db6e1fc9075f_ENSG00000182718.12"; exon_number "10"; exon_id "9eb8aca3-457c-4cb3-ab75-db6e1fc9075f_ENSG00000182718.12.10";
chr15	/dev/stdin	CDS	60690142	60690163	.	-	0	gene_id "9eb8aca3-457c-4cb3-ab75-db6e1fc9075f_ENSG00000182718.12"; transcript_id "9eb8aca3-457c-4cb3-ab75-db6e1fc9075f_ENSG00000182718.12"; exon_number "10"; exon_id "9eb8aca3-457c-4cb3-ab75-db6e1fc9075f_ENSG00000182718.12.10";
chr15	/dev/stdin	start_codon	60690161	60690163	.	-	0	gene_id "9eb8aca3-457c-4cb3-ab75-db6e1fc9075f_ENSG00000182718.12"; transcript_id "9eb8aca3-457c-4cb3-ab75-db6e1fc9075f_ENSG00000182718.12"; exon_number "10"; exon_id "9eb8aca3-457c-4cb3-ab75-db6e1fc9075f_ENSG00000182718.12.10";
chr15	/dev/stdin	transcript	60639527	60690163	.	-	.	gene_id "e84b7a2f-cd12-4b77-9e94-dadb83b9664a_ENSG00000182718.12"; transcript_id "e84b7a2f-cd12-4b77-9e94-dadb83b9664a_ENSG00000182718.12";
chr15	/dev/stdin	exon	60639527	60639888	.	-	.	gene_id "e84b7a2f-cd12-4b77-9e94-dadb83b9664a_ENSG00000182718.12"; transcript_id "e84b7a2f-cd12-4b77-9e94-dadb83b9664a_ENSG00000182718.12"; exon_number "1"; exon_id "e84b7a2f-cd12-4b77-9e94-dadb83b9664a_ENSG00000182718.12.1";
chr15	/dev/stdin	CDS	60639527	60639888	.	-	0	gene_id "e84b7a2f-cd12-4b77-9e94-dadb83b9664a_ENSG00000182718.12"; transcript_id "e84b7a2f-cd12-4b77-9e94-dadb83b9664a_ENSG00000182718.12"; exon_number "1"; exon_id "e84b7a2f-cd12-4b77-9e94-dadb83b9664a_ENSG00000182718.12.1";
chr15	/dev/stdin	exon	60641274	60641396	.	-	.	gene_id "e84b7a2f-cd12-4b77-9e94-dadb83b9664a_ENSG00000182718.12"; transcript_id "e84b7a2f-cd12-4b77-9e94-dadb83b9664a_ENSG00000182718.12"; exon_number "2"; exon_id "e84b7a2f-cd12-4b77-9e94-dadb83b9664a_ENSG00000182718.12.2";
chr15	/dev/stdin	CDS	60641274	60641396	.	-	0	gene_id "e84b7a2f-cd12-4b77-9e94-dadb83b9664a_ENSG00000182718.12"; transcript_id "e84b7a2f-cd12-4b77-9e94-dadb83b9664a_ENSG00000182718.12"; exon_number "2"; exon_id "e84b7a2f-cd12-4b77-9e94-dadb83b9664a_ENSG00000182718.12.2";
chr15	/dev/stdin	exon	60643392	60643450	.	-	.	gene_id "e84b7a2f-cd12-4b77-9e94-dadb83b9664a_ENSG00000182718.12"; transcript_id "e84b7a2f-cd12-4b77-9e94-dadb83b9664a_ENSG00000182718.12"; exon_number "3"; exon_id "e84b7a2f-cd12-4b77-9e94-dadb83b9664a_ENSG00000182718.12.3";
chr15	/dev/stdin	CDS	60643392	60643450	.	-	2	gene_id "e84b7a2f-cd12-4b77-9e94-dadb83b9664a_ENSG00000182718.12"; transcript_id "e84b7a2f-cd12-4b77-9e94-dadb83b9664a_ENSG00000182718.12"; exon_number "3"; exon_id "e84b7a2f-cd12-4b77-9e94-dadb83b9664a_ENSG00000182718.12.3";
chr15	/dev/stdin	exon	60643923	60644008	.	-	.	gene_id "e84b7a2f-cd12-4b77-9e94-dadb83b9664a_ENSG00000182718.12"; transcript_id "e84b7a2f-cd12-4b77-9e94-dadb83b9664a_ENSG00000182718.12"; exon_number "4"; exon_id "e84b7a2f-cd12-4b77-9e94-dadb83b9664a_ENSG00000182718.12.4";
chr15	/dev/stdin	CDS	60643923	60644008	.	-	1	gene_id "e84b7a2f-cd12-4b77-9e94-dadb83b9664a_ENSG00000182718.12"; transcript_id "e84b7a2f-cd12-4b77-9e94-dadb83b9664a_ENSG00000182718.12"; exon_number "4"; exon_id "e84b7a2f-cd12-4b77-9e94-dadb83b9664a_ENSG00000182718.12.4";
chr15	/dev/stdin	exon	60644578	60644675	.	-	.	gene_id "e84b7a2f-cd12-4b77-9e94-dadb83b9664a_ENSG00000182718.12"; transcript_id "e84b7a2f-cd12-4b77-9e94-dadb83b9664a_ENSG00000182718.12"; exon_number "5"; exon_id "e84b7a2f-cd12-4b77-9e94-dadb83b9664a_ENSG00000182718.12.5";
chr15	/dev/stdin	CDS	60644578	60644675	.	-	0	gene_id "e84b7a2f-cd12-4b77-9e94-dadb83b9664a_ENSG00000182718.12"; transcript_id "e84b7a2f-cd12-4b77-9e94-dadb83b9664a_ENSG00000182718.12"; exon_number "5"; exon_id "e84b7a2f-cd12-4b77-9e94-dadb83b9664a_ENSG00000182718.12.5";
chr15	/dev/stdin	exon	60646353	60646412	.	-	.	gene_id "e84b7a2f-cd12-4b77-9e94-dadb83b9664a_ENSG00000182718.12"; transcript_id "e84b7a2f-cd12-4b77-9e94-dadb83b9664a_ENSG00000182718.12"; exon_number "6"; exon_id "e84b7a2f-cd12-4b77-9e94-dadb83b9664a_ENSG00000182718.12.6";
chr15	/dev/stdin	CDS	60646353	60646412	.	-	0	gene_id "e84b7a2f-cd12-4b77-9e94-dadb83b9664a_ENSG00000182718.12"; transcript_id "e84b7a2f-cd12-4b77-9e94-dadb83b9664a_ENSG00000182718.12"; exon_number "6"; exon_id "e84b7a2f-cd12-4b77-9e94-dadb83b9664a_ENSG00000182718.12.6";
chr15	/dev/stdin	exon	60648118	60648197	.	-	.	gene_id "e84b7a2f-cd12-4b77-9e94-dadb83b9664a_ENSG00000182718.12"; transcript_id "e84b7a2f-cd12-4b77-9e94-dadb83b9664a_ENSG00000182718.12"; exon_number "7"; exon_id "e84b7a2f-cd12-4b77-9e94-dadb83b9664a_ENSG00000182718.12.7";
chr15	/dev/stdin	CDS	60648118	60648197	.	-	2	gene_id "e84b7a2f-cd12-4b77-9e94-dadb83b9664a_ENSG00000182718.12"; transcript_id "e84b7a2f-cd12-4b77-9e94-dadb83b9664a_ENSG00000182718.12"; exon_number "7"; exon_id "e84b7a2f-cd12-4b77-9e94-dadb83b9664a_ENSG00000182718.12.7";
chr15	/dev/stdin	exon	60649345	60649435	.	-	.	gene_id "e84b7a2f-cd12-4b77-9e94-dadb83b9664a_ENSG00000182718.12"; transcript_id "e84b7a2f-cd12-4b77-9e94-dadb83b9664a_ENSG00000182718.12"; exon_number "8"; exon_id "e84b7a2f-cd12-4b77-9e94-dadb83b9664a_ENSG00000182718.12.8";
chr15	/dev/stdin	CDS	60649345	60649435	.	-	0	gene_id "e84b7a2f-cd12-4b77-9e94-dadb83b9664a_ENSG00000182718.12"; transcript_id "e84b7a2f-cd12-4b77-9e94-dadb83b9664a_ENSG00000182718.12"; exon_number "8"; exon_id "e84b7a2f-cd12-4b77-9e94-dadb83b9664a_ENSG00000182718.12.8";
chr15	/dev/stdin	exon	60653140	60653253	.	-	.	gene_id "e84b7a2f-cd12-4b77-9e94-dadb83b9664a_ENSG00000182718.12"; transcript_id "e84b7a2f-cd12-4b77-9e94-dadb83b9664a_ENSG00000182718.12"; exon_number "9"; exon_id "e84b7a2f-cd12-4b77-9e94-dadb83b9664a_ENSG00000182718.12.9";
chr15	/dev/stdin	CDS	60653140	60653253	.	-	0	gene_id "e84b7a2f-cd12-4b77-9e94-dadb83b9664a_ENSG00000182718.12"; transcript_id "e84b7a2f-cd12-4b77-9e94-dadb83b9664a_ENSG00000182718.12"; exon_number "9"; exon_id "e84b7a2f-cd12-4b77-9e94-dadb83b9664a_ENSG00000182718.12.9";
chr15	/dev/stdin	exon	60656628	60656722	.	-	.	gene_id "e84b7a2f-cd12-4b77-9e94-dadb83b9664a_ENSG00000182718.12"; transcript_id "e84b7a2f-cd12-4b77-9e94-dadb83b9664a_ENSG00000182718.12"; exon_number "10"; exon_id "e84b7a2f-cd12-4b77-9e94-dadb83b9664a_ENSG00000182718.12.10";
chr15	/dev/stdin	CDS	60656628	60656722	.	-	2	gene_id "e84b7a2f-cd12-4b77-9e94-dadb83b9664a_ENSG00000182718.12"; transcript_id "e84b7a2f-cd12-4b77-9e94-dadb83b9664a_ENSG00000182718.12"; exon_number "10"; exon_id "e84b7a2f-cd12-4b77-9e94-dadb83b9664a_ENSG00000182718.12.10";
chr15	/dev/stdin	exon	60674541	60674640	.	-	.	gene_id "e84b7a2f-cd12-4b77-9e94-dadb83b9664a_ENSG00000182718.12"; transcript_id "e84b7a2f-cd12-4b77-9e94-dadb83b9664a_ENSG00000182718.12"; exon_number "11"; exon_id "e84b7a2f-cd12-4b77-9e94-dadb83b9664a_ENSG00000182718.12.11";
chr15	/dev/stdin	CDS	60674541	60674640	.	-	0	gene_id "e84b7a2f-cd12-4b77-9e94-dadb83b9664a_ENSG00000182718.12"; transcript_id "e84b7a2f-cd12-4b77-9e94-dadb83b9664a_ENSG00000182718.12"; exon_number "11"; exon_id "e84b7a2f-cd12-4b77-9e94-dadb83b9664a_ENSG00000182718.12.11";
chr15	/dev/stdin	exon	60678227	60678285	.	-	.	gene_id "e84b7a2f-cd12-4b77-9e94-dadb83b9664a_ENSG00000182718.12"; transcript_id "e84b7a2f-cd12-4b77-9e94-dadb83b9664a_ENSG00000182718.12"; exon_number "12"; exon_id "e84b7a2f-cd12-4b77-9e94-dadb83b9664a_ENSG00000182718.12.12";
chr15	/dev/stdin	CDS	60678227	60678285	.	-	2	gene_id "e84b7a2f-cd12-4b77-9e94-dadb83b9664a_ENSG00000182718.12"; transcript_id "e84b7a2f-cd12-4b77-9e94-dadb83b9664a_ENSG00000182718.12"; exon_number "12"; exon_id "e84b7a2f-cd12-4b77-9e94-dadb83b9664a_ENSG00000182718.12.12";
chr15	/dev/stdin	exon	60689457	60689537	.	-	.	gene_id "e84b7a2f-cd12-4b77-9e94-dadb83b9664a_ENSG00000182718.12"; transcript_id "e84b7a2f-cd12-4b77-9e94-dadb83b9664a_ENSG00000182718.12"; exon_number "13"; exon_id "e84b7a2f-cd12-4b77-9e94-dadb83b9664a_ENSG00000182718.12.13";
chr15	/dev/stdin	CDS	60689457	60689537	.	-	2	gene_id "e84b7a2f-cd12-4b77-9e94-dadb83b9664a_ENSG00000182718.12"; transcript_id "e84b7a2f-cd12-4b77-9e94-dadb83b9664a_ENSG00000182718.12"; exon_number "13"; exon_id "e84b7a2f-cd12-4b77-9e94-dadb83b9664a_ENSG00000182718.12.13";
chr15	/dev/stdin	exon	60690142	60690163	.	-	.	gene_id "e84b7a2f-cd12-4b77-9e94-dadb83b9664a_ENSG00000182718.12"; transcript_id "e84b7a2f-cd12-4b77-9e94-dadb83b9664a_ENSG00000182718.12"; exon_number "14"; exon_id "e84b7a2f-cd12-4b77-9e94-dadb83b9664a_ENSG00000182718.12.14";
chr15	/dev/stdin	CDS	60690142	60690163	.	-	0	gene_id "e84b7a2f-cd12-4b77-9e94-dadb83b9664a_ENSG00000182718.12"; transcript_id "e84b7a2f-cd12-4b77-9e94-dadb83b9664a_ENSG00000182718.12"; exon_number "14"; exon_id "e84b7a2f-cd12-4b77-9e94-dadb83b9664a_ENSG00000182718.12.14";
chr15	/dev/stdin	start_codon	60690161	60690163	.	-	0	gene_id "e84b7a2f-cd12-4b77-9e94-dadb83b9664a_ENSG00000182718.12"; transcript_id "e84b7a2f-cd12-4b77-9e94-dadb83b9664a_ENSG00000182718.12"; exon_number "14"; exon_id "e84b7a2f-cd12-4b77-9e94-dadb83b9664a_ENSG00000182718.12.14";
chr15	/dev/stdin	transcript	60639527	60690163	.	-	.	gene_id "81478bd8-31ed-4cf9-b94b-c6909c76649d_ENSG00000182718.12"; transcript_id "81478bd8-31ed-4cf9-b94b-c6909c76649d_ENSG00000182718.12";
chr15	/dev/stdin	exon	60639527	60639888	.	-	.	gene_id "81478bd8-31ed-4cf9-b94b-c6909c76649d_ENSG00000182718.12"; transcript_id "81478bd8-31ed-4cf9-b94b-c6909c76649d_ENSG00000182718.12"; exon_number "1"; exon_id "81478bd8-31ed-4cf9-b94b-c6909c76649d_ENSG00000182718.12.1";
chr15	/dev/stdin	CDS	60639527	60639888	.	-	1	gene_id "81478bd8-31ed-4cf9-b94b-c6909c76649d_ENSG00000182718.12"; transcript_id "81478bd8-31ed-4cf9-b94b-c6909c76649d_ENSG00000182718.12"; exon_number "1"; exon_id "81478bd8-31ed-4cf9-b94b-c6909c76649d_ENSG00000182718.12.1";
chr15	/dev/stdin	exon	60641274	60641396	.	-	.	gene_id "81478bd8-31ed-4cf9-b94b-c6909c76649d_ENSG00000182718.12"; transcript_id "81478bd8-31ed-4cf9-b94b-c6909c76649d_ENSG00000182718.12"; exon_number "2"; exon_id "81478bd8-31ed-4cf9-b94b-c6909c76649d_ENSG00000182718.12.2";
chr15	/dev/stdin	CDS	60641274	60641396	.	-	1	gene_id "81478bd8-31ed-4cf9-b94b-c6909c76649d_ENSG00000182718.12"; transcript_id "81478bd8-31ed-4cf9-b94b-c6909c76649d_ENSG00000182718.12"; exon_number "2"; exon_id "81478bd8-31ed-4cf9-b94b-c6909c76649d_ENSG00000182718.12.2";
chr15	/dev/stdin	exon	60643392	60643450	.	-	.	gene_id "81478bd8-31ed-4cf9-b94b-c6909c76649d_ENSG00000182718.12"; transcript_id "81478bd8-31ed-4cf9-b94b-c6909c76649d_ENSG00000182718.12"; exon_number "3"; exon_id "81478bd8-31ed-4cf9-b94b-c6909c76649d_ENSG00000182718.12.3";
chr15	/dev/stdin	CDS	60643392	60643450	.	-	0	gene_id "81478bd8-31ed-4cf9-b94b-c6909c76649d_ENSG00000182718.12"; transcript_id "81478bd8-31ed-4cf9-b94b-c6909c76649d_ENSG00000182718.12"; exon_number "3"; exon_id "81478bd8-31ed-4cf9-b94b-c6909c76649d_ENSG00000182718.12.3";
chr15	/dev/stdin	exon	60643923	60644018	.	-	.	gene_id "81478bd8-31ed-4cf9-b94b-c6909c76649d_ENSG00000182718.12"; transcript_id "81478bd8-31ed-4cf9-b94b-c6909c76649d_ENSG00000182718.12"; exon_number "4"; exon_id "81478bd8-31ed-4cf9-b94b-c6909c76649d_ENSG00000182718.12.4";
chr15	/dev/stdin	CDS	60643923	60644018	.	-	0	gene_id "81478bd8-31ed-4cf9-b94b-c6909c76649d_ENSG00000182718.12"; transcript_id "81478bd8-31ed-4cf9-b94b-c6909c76649d_ENSG00000182718.12"; exon_number "4"; exon_id "81478bd8-31ed-4cf9-b94b-c6909c76649d_ENSG00000182718.12.4";
chr15	/dev/stdin	exon	60644582	60644675	.	-	.	gene_id "81478bd8-31ed-4cf9-b94b-c6909c76649d_ENSG00000182718.12"; transcript_id "81478bd8-31ed-4cf9-b94b-c6909c76649d_ENSG00000182718.12"; exon_number "5"; exon_id "81478bd8-31ed-4cf9-b94b-c6909c76649d_ENSG00000182718.12.5";
chr15	/dev/stdin	CDS	60644582	60644675	.	-	1	gene_id "81478bd8-31ed-4cf9-b94b-c6909c76649d_ENSG00000182718.12"; transcript_id "81478bd8-31ed-4cf9-b94b-c6909c76649d_ENSG00000182718.12"; exon_number "5"; exon_id "81478bd8-31ed-4cf9-b94b-c6909c76649d_ENSG00000182718.12.5";
chr15	/dev/stdin	exon	60646353	60646407	.	-	.	gene_id "81478bd8-31ed-4cf9-b94b-c6909c76649d_ENSG00000182718.12"; transcript_id "81478bd8-31ed-4cf9-b94b-c6909c76649d_ENSG00000182718.12"; exon_number "6"; exon_id "81478bd8-31ed-4cf9-b94b-c6909c76649d_ENSG00000182718.12.6";
chr15	/dev/stdin	CDS	60646353	60646407	.	-	2	gene_id "81478bd8-31ed-4cf9-b94b-c6909c76649d_ENSG00000182718.12"; transcript_id "81478bd8-31ed-4cf9-b94b-c6909c76649d_ENSG00000182718.12"; exon_number "6"; exon_id "81478bd8-31ed-4cf9-b94b-c6909c76649d_ENSG00000182718.12.6";
chr15	/dev/stdin	exon	60648114	60648197	.	-	.	gene_id "81478bd8-31ed-4cf9-b94b-c6909c76649d_ENSG00000182718.12"; transcript_id "81478bd8-31ed-4cf9-b94b-c6909c76649d_ENSG00000182718.12"; exon_number "7"; exon_id "81478bd8-31ed-4cf9-b94b-c6909c76649d_ENSG00000182718.12.7";
chr15	/dev/stdin	CDS	60648114	60648197	.	-	2	gene_id "81478bd8-31ed-4cf9-b94b-c6909c76649d_ENSG00000182718.12"; transcript_id "81478bd8-31ed-4cf9-b94b-c6909c76649d_ENSG00000182718.12"; exon_number "7"; exon_id "81478bd8-31ed-4cf9-b94b-c6909c76649d_ENSG00000182718.12.7";
chr15	/dev/stdin	exon	60649345	60649435	.	-	.	gene_id "81478bd8-31ed-4cf9-b94b-c6909c76649d_ENSG00000182718.12"; transcript_id "81478bd8-31ed-4cf9-b94b-c6909c76649d_ENSG00000182718.12"; exon_number "8"; exon_id "81478bd8-31ed-4cf9-b94b-c6909c76649d_ENSG00000182718.12.8";
chr15	/dev/stdin	CDS	60649345	60649435	.	-	0	gene_id "81478bd8-31ed-4cf9-b94b-c6909c76649d_ENSG00000182718.12"; transcript_id "81478bd8-31ed-4cf9-b94b-c6909c76649d_ENSG00000182718.12"; exon_number "8"; exon_id "81478bd8-31ed-4cf9-b94b-c6909c76649d_ENSG00000182718.12.8";
chr15	/dev/stdin	exon	60653140	60653253	.	-	.	gene_id "81478bd8-31ed-4cf9-b94b-c6909c76649d_ENSG00000182718.12"; transcript_id "81478bd8-31ed-4cf9-b94b-c6909c76649d_ENSG00000182718.12"; exon_number "9"; exon_id "81478bd8-31ed-4cf9-b94b-c6909c76649d_ENSG00000182718.12.9";
chr15	/dev/stdin	CDS	60653140	60653253	.	-	0	gene_id "81478bd8-31ed-4cf9-b94b-c6909c76649d_ENSG00000182718.12"; transcript_id "81478bd8-31ed-4cf9-b94b-c6909c76649d_ENSG00000182718.12"; exon_number "9"; exon_id "81478bd8-31ed-4cf9-b94b-c6909c76649d_ENSG00000182718.12.9";
chr15	/dev/stdin	exon	60656628	60656722	.	-	.	gene_id "81478bd8-31ed-4cf9-b94b-c6909c76649d_ENSG00000182718.12"; transcript_id "81478bd8-31ed-4cf9-b94b-c6909c76649d_ENSG00000182718.12"; exon_number "10"; exon_id "81478bd8-31ed-4cf9-b94b-c6909c76649d_ENSG00000182718.12.10";
chr15	/dev/stdin	CDS	60656628	60656722	.	-	2	gene_id "81478bd8-31ed-4cf9-b94b-c6909c76649d_ENSG00000182718.12"; transcript_id "81478bd8-31ed-4cf9-b94b-c6909c76649d_ENSG00000182718.12"; exon_number "10"; exon_id "81478bd8-31ed-4cf9-b94b-c6909c76649d_ENSG00000182718.12.10";
chr15	/dev/stdin	exon	60674541	60674640	.	-	.	gene_id "81478bd8-31ed-4cf9-b94b-c6909c76649d_ENSG00000182718.12"; transcript_id "81478bd8-31ed-4cf9-b94b-c6909c76649d_ENSG00000182718.12"; exon_number "11"; exon_id "81478bd8-31ed-4cf9-b94b-c6909c76649d_ENSG00000182718.12.11";
chr15	/dev/stdin	CDS	60674541	60674640	.	-	0	gene_id "81478bd8-31ed-4cf9-b94b-c6909c76649d_ENSG00000182718.12"; transcript_id "81478bd8-31ed-4cf9-b94b-c6909c76649d_ENSG00000182718.12"; exon_number "11"; exon_id "81478bd8-31ed-4cf9-b94b-c6909c76649d_ENSG00000182718.12.11";
chr15	/dev/stdin	exon	60678227	60678285	.	-	.	gene_id "81478bd8-31ed-4cf9-b94b-c6909c76649d_ENSG00000182718.12"; transcript_id "81478bd8-31ed-4cf9-b94b-c6909c76649d_ENSG00000182718.12"; exon_number "12"; exon_id "81478bd8-31ed-4cf9-b94b-c6909c76649d_ENSG00000182718.12.12";
chr15	/dev/stdin	CDS	60678227	60678285	.	-	2	gene_id "81478bd8-31ed-4cf9-b94b-c6909c76649d_ENSG00000182718.12"; transcript_id "81478bd8-31ed-4cf9-b94b-c6909c76649d_ENSG00000182718.12"; exon_number "12"; exon_id "81478bd8-31ed-4cf9-b94b-c6909c76649d_ENSG00000182718.12.12";
chr15	/dev/stdin	exon	60689454	60689537	.	-	.	gene_id "81478bd8-31ed-4cf9-b94b-c6909c76649d_ENSG00000182718.12"; transcript_id "81478bd8-31ed-4cf9-b94b-c6909c76649d_ENSG00000182718.12"; exon_number "13"; exon_id "81478bd8-31ed-4cf9-b94b-c6909c76649d_ENSG00000182718.12.13";
chr15	/dev/stdin	CDS	60689454	60689537	.	-	2	gene_id "81478bd8-31ed-4cf9-b94b-c6909c76649d_ENSG00000182718.12"; transcript_id "81478bd8-31ed-4cf9-b94b-c6909c76649d_ENSG00000182718.12"; exon_number "13"; exon_id "81478bd8-31ed-4cf9-b94b-c6909c76649d_ENSG00000182718.12.13";
chr15	/dev/stdin	exon	60690142	60690163	.	-	.	gene_id "81478bd8-31ed-4cf9-b94b-c6909c76649d_ENSG00000182718.12"; transcript_id "81478bd8-31ed-4cf9-b94b-c6909c76649d_ENSG00000182718.12"; exon_number "14"; exon_id "81478bd8-31ed-4cf9-b94b-c6909c76649d_ENSG00000182718.12.14";
chr15	/dev/stdin	CDS	60690142	60690163	.	-	0	gene_id "81478bd8-31ed-4cf9-b94b-c6909c76649d_ENSG00000182718.12"; transcript_id "81478bd8-31ed-4cf9-b94b-c6909c76649d_ENSG00000182718.12"; exon_number "14"; exon_id "81478bd8-31ed-4cf9-b94b-c6909c76649d_ENSG00000182718.12.14";
chr15	/dev/stdin	start_codon	60690161	60690163	.	-	0	gene_id "81478bd8-31ed-4cf9-b94b-c6909c76649d_ENSG00000182718.12"; transcript_id "81478bd8-31ed-4cf9-b94b-c6909c76649d_ENSG00000182718.12"; exon_number "14"; exon_id "81478bd8-31ed-4cf9-b94b-c6909c76649d_ENSG00000182718.12.14";
chr15	/dev/stdin	transcript	60639527	60690163	.	-	.	gene_id "48e72ca8-2fa8-45ee-aed6-212a63e101e0_ENSG00000182718.12"; transcript_id "48e72ca8-2fa8-45ee-aed6-212a63e101e0_ENSG00000182718.12";
chr15	/dev/stdin	exon	60639527	60639888	.	-	.	gene_id "48e72ca8-2fa8-45ee-aed6-212a63e101e0_ENSG00000182718.12"; transcript_id "48e72ca8-2fa8-45ee-aed6-212a63e101e0_ENSG00000182718.12"; exon_number "1"; exon_id "48e72ca8-2fa8-45ee-aed6-212a63e101e0_ENSG00000182718.12.1";
chr15	/dev/stdin	CDS	60639527	60639888	.	-	1	gene_id "48e72ca8-2fa8-45ee-aed6-212a63e101e0_ENSG00000182718.12"; transcript_id "48e72ca8-2fa8-45ee-aed6-212a63e101e0_ENSG00000182718.12"; exon_number "1"; exon_id "48e72ca8-2fa8-45ee-aed6-212a63e101e0_ENSG00000182718.12.1";
chr15	/dev/stdin	exon	60641274	60641396	.	-	.	gene_id "48e72ca8-2fa8-45ee-aed6-212a63e101e0_ENSG00000182718.12"; transcript_id "48e72ca8-2fa8-45ee-aed6-212a63e101e0_ENSG00000182718.12"; exon_number "2"; exon_id "48e72ca8-2fa8-45ee-aed6-212a63e101e0_ENSG00000182718.12.2";
chr15	/dev/stdin	CDS	60641274	60641396	.	-	1	gene_id "48e72ca8-2fa8-45ee-aed6-212a63e101e0_ENSG00000182718.12"; transcript_id "48e72ca8-2fa8-45ee-aed6-212a63e101e0_ENSG00000182718.12"; exon_number "2"; exon_id "48e72ca8-2fa8-45ee-aed6-212a63e101e0_ENSG00000182718.12.2";
chr15	/dev/stdin	exon	60643392	60643450	.	-	.	gene_id "48e72ca8-2fa8-45ee-aed6-212a63e101e0_ENSG00000182718.12"; transcript_id "48e72ca8-2fa8-45ee-aed6-212a63e101e0_ENSG00000182718.12"; exon_number "3"; exon_id "48e72ca8-2fa8-45ee-aed6-212a63e101e0_ENSG00000182718.12.3";
chr15	/dev/stdin	CDS	60643392	60643450	.	-	0	gene_id "48e72ca8-2fa8-45ee-aed6-212a63e101e0_ENSG00000182718.12"; transcript_id "48e72ca8-2fa8-45ee-aed6-212a63e101e0_ENSG00000182718.12"; exon_number "3"; exon_id "48e72ca8-2fa8-45ee-aed6-212a63e101e0_ENSG00000182718.12.3";
chr15	/dev/stdin	exon	60643923	60644008	.	-	.	gene_id "48e72ca8-2fa8-45ee-aed6-212a63e101e0_ENSG00000182718.12"; transcript_id "48e72ca8-2fa8-45ee-aed6-212a63e101e0_ENSG00000182718.12"; exon_number "4"; exon_id "48e72ca8-2fa8-45ee-aed6-212a63e101e0_ENSG00000182718.12.4";
chr15	/dev/stdin	CDS	60643923	60644008	.	-	2	gene_id "48e72ca8-2fa8-45ee-aed6-212a63e101e0_ENSG00000182718.12"; transcript_id "48e72ca8-2fa8-45ee-aed6-212a63e101e0_ENSG00000182718.12"; exon_number "4"; exon_id "48e72ca8-2fa8-45ee-aed6-212a63e101e0_ENSG00000182718.12.4";
chr15	/dev/stdin	exon	60644578	60644675	.	-	.	gene_id "48e72ca8-2fa8-45ee-aed6-212a63e101e0_ENSG00000182718.12"; transcript_id "48e72ca8-2fa8-45ee-aed6-212a63e101e0_ENSG00000182718.12"; exon_number "5"; exon_id "48e72ca8-2fa8-45ee-aed6-212a63e101e0_ENSG00000182718.12.5";
chr15	/dev/stdin	CDS	60644578	60644675	.	-	1	gene_id "48e72ca8-2fa8-45ee-aed6-212a63e101e0_ENSG00000182718.12"; transcript_id "48e72ca8-2fa8-45ee-aed6-212a63e101e0_ENSG00000182718.12"; exon_number "5"; exon_id "48e72ca8-2fa8-45ee-aed6-212a63e101e0_ENSG00000182718.12.5";
chr15	/dev/stdin	exon	60646353	60646407	.	-	.	gene_id "48e72ca8-2fa8-45ee-aed6-212a63e101e0_ENSG00000182718.12"; transcript_id "48e72ca8-2fa8-45ee-aed6-212a63e101e0_ENSG00000182718.12"; exon_number "6"; exon_id "48e72ca8-2fa8-45ee-aed6-212a63e101e0_ENSG00000182718.12.6";
chr15	/dev/stdin	CDS	60646353	60646407	.	-	2	gene_id "48e72ca8-2fa8-45ee-aed6-212a63e101e0_ENSG00000182718.12"; transcript_id "48e72ca8-2fa8-45ee-aed6-212a63e101e0_ENSG00000182718.12"; exon_number "6"; exon_id "48e72ca8-2fa8-45ee-aed6-212a63e101e0_ENSG00000182718.12.6";
chr15	/dev/stdin	exon	60648114	60648197	.	-	.	gene_id "48e72ca8-2fa8-45ee-aed6-212a63e101e0_ENSG00000182718.12"; transcript_id "48e72ca8-2fa8-45ee-aed6-212a63e101e0_ENSG00000182718.12"; exon_number "7"; exon_id "48e72ca8-2fa8-45ee-aed6-212a63e101e0_ENSG00000182718.12.7";
chr15	/dev/stdin	CDS	60648114	60648197	.	-	2	gene_id "48e72ca8-2fa8-45ee-aed6-212a63e101e0_ENSG00000182718.12"; transcript_id "48e72ca8-2fa8-45ee-aed6-212a63e101e0_ENSG00000182718.12"; exon_number "7"; exon_id "48e72ca8-2fa8-45ee-aed6-212a63e101e0_ENSG00000182718.12.7";
chr15	/dev/stdin	exon	60649345	60649435	.	-	.	gene_id "48e72ca8-2fa8-45ee-aed6-212a63e101e0_ENSG00000182718.12"; transcript_id "48e72ca8-2fa8-45ee-aed6-212a63e101e0_ENSG00000182718.12"; exon_number "8"; exon_id "48e72ca8-2fa8-45ee-aed6-212a63e101e0_ENSG00000182718.12.8";
chr15	/dev/stdin	CDS	60649345	60649435	.	-	0	gene_id "48e72ca8-2fa8-45ee-aed6-212a63e101e0_ENSG00000182718.12"; transcript_id "48e72ca8-2fa8-45ee-aed6-212a63e101e0_ENSG00000182718.12"; exon_number "8"; exon_id "48e72ca8-2fa8-45ee-aed6-212a63e101e0_ENSG00000182718.12.8";
chr15	/dev/stdin	exon	60653140	60653253	.	-	.	gene_id "48e72ca8-2fa8-45ee-aed6-212a63e101e0_ENSG00000182718.12"; transcript_id "48e72ca8-2fa8-45ee-aed6-212a63e101e0_ENSG00000182718.12"; exon_number "9"; exon_id "48e72ca8-2fa8-45ee-aed6-212a63e101e0_ENSG00000182718.12.9";
chr15	/dev/stdin	CDS	60653140	60653253	.	-	0	gene_id "48e72ca8-2fa8-45ee-aed6-212a63e101e0_ENSG00000182718.12"; transcript_id "48e72ca8-2fa8-45ee-aed6-212a63e101e0_ENSG00000182718.12"; exon_number "9"; exon_id "48e72ca8-2fa8-45ee-aed6-212a63e101e0_ENSG00000182718.12.9";
chr15	/dev/stdin	exon	60656628	60656722	.	-	.	gene_id "48e72ca8-2fa8-45ee-aed6-212a63e101e0_ENSG00000182718.12"; transcript_id "48e72ca8-2fa8-45ee-aed6-212a63e101e0_ENSG00000182718.12"; exon_number "10"; exon_id "48e72ca8-2fa8-45ee-aed6-212a63e101e0_ENSG00000182718.12.10";
chr15	/dev/stdin	CDS	60656628	60656722	.	-	2	gene_id "48e72ca8-2fa8-45ee-aed6-212a63e101e0_ENSG00000182718.12"; transcript_id "48e72ca8-2fa8-45ee-aed6-212a63e101e0_ENSG00000182718.12"; exon_number "10"; exon_id "48e72ca8-2fa8-45ee-aed6-212a63e101e0_ENSG00000182718.12.10";
chr15	/dev/stdin	exon	60674541	60674640	.	-	.	gene_id "48e72ca8-2fa8-45ee-aed6-212a63e101e0_ENSG00000182718.12"; transcript_id "48e72ca8-2fa8-45ee-aed6-212a63e101e0_ENSG00000182718.12"; exon_number "11"; exon_id "48e72ca8-2fa8-45ee-aed6-212a63e101e0_ENSG00000182718.12.11";
chr15	/dev/stdin	CDS	60674541	60674640	.	-	0	gene_id "48e72ca8-2fa8-45ee-aed6-212a63e101e0_ENSG00000182718.12"; transcript_id "48e72ca8-2fa8-45ee-aed6-212a63e101e0_ENSG00000182718.12"; exon_number "11"; exon_id "48e72ca8-2fa8-45ee-aed6-212a63e101e0_ENSG00000182718.12.11";
chr15	/dev/stdin	exon	60678227	60678285	.	-	.	gene_id "48e72ca8-2fa8-45ee-aed6-212a63e101e0_ENSG00000182718.12"; transcript_id "48e72ca8-2fa8-45ee-aed6-212a63e101e0_ENSG00000182718.12"; exon_number "12"; exon_id "48e72ca8-2fa8-45ee-aed6-212a63e101e0_ENSG00000182718.12.12";
chr15	/dev/stdin	CDS	60678227	60678285	.	-	2	gene_id "48e72ca8-2fa8-45ee-aed6-212a63e101e0_ENSG00000182718.12"; transcript_id "48e72ca8-2fa8-45ee-aed6-212a63e101e0_ENSG00000182718.12"; exon_number "12"; exon_id "48e72ca8-2fa8-45ee-aed6-212a63e101e0_ENSG00000182718.12.12";
chr15	/dev/stdin	exon	60689457	60689537	.	-	.	gene_id "48e72ca8-2fa8-45ee-aed6-212a63e101e0_ENSG00000182718.12"; transcript_id "48e72ca8-2fa8-45ee-aed6-212a63e101e0_ENSG00000182718.12"; exon_number "13"; exon_id "48e72ca8-2fa8-45ee-aed6-212a63e101e0_ENSG00000182718.12.13";
chr15	/dev/stdin	CDS	60689457	60689537	.	-	2	gene_id "48e72ca8-2fa8-45ee-aed6-212a63e101e0_ENSG00000182718.12"; transcript_id "48e72ca8-2fa8-45ee-aed6-212a63e101e0_ENSG00000182718.12"; exon_number "13"; exon_id "48e72ca8-2fa8-45ee-aed6-212a63e101e0_ENSG00000182718.12.13";
chr15	/dev/stdin	exon	60690142	60690163	.	-	.	gene_id "48e72ca8-2fa8-45ee-aed6-212a63e101e0_ENSG00000182718.12"; transcript_id "48e72ca8-2fa8-45ee-aed6-212a63e101e0_ENSG00000182718.12"; exon_number "14"; exon_id "48e72ca8-2fa8-45ee-aed6-212a63e101e0_ENSG00000182718.12.14";
chr15	/dev/stdin	CDS	60690142	60690163	.	-	0	gene_id "48e72ca8-2fa8-45ee-aed6-212a63e101e0_ENSG00000182718.12"; transcript_id "48e72ca8-2fa8-45ee-aed6-212a63e101e0_ENSG00000182718.12"; exon_number "14"; exon_id "48e72ca8-2fa8-45ee-aed6-212a63e101e0_ENSG00000182718.12.14";
chr15	/dev/stdin	start_codon	60690161	60690163	.	-	0	gene_id "48e72ca8-2fa8-45ee-aed6-212a63e101e0_ENSG00000182718.12"; transcript_id "48e72ca8-2fa8-45ee-aed6-212a63e101e0_ENSG00000182718.12"; exon_number "14"; exon_id "48e72ca8-2fa8-45ee-aed6-212a63e101e0_ENSG00000182718.12.14";
chr15	/dev/stdin	transcript	60639527	60690163	.	-	.	gene_id "5f47c0ac-2c0f-4727-9302-f46d10f32a1d_ENSG00000182718.12"; transcript_id "5f47c0ac-2c0f-4727-9302-f46d10f32a1d_ENSG00000182718.12";
chr15	/dev/stdin	exon	60639527	60639884	.	-	.	gene_id "5f47c0ac-2c0f-4727-9302-f46d10f32a1d_ENSG00000182718.12"; transcript_id "5f47c0ac-2c0f-4727-9302-f46d10f32a1d_ENSG00000182718.12"; exon_number "1"; exon_id "5f47c0ac-2c0f-4727-9302-f46d10f32a1d_ENSG00000182718.12.1";
chr15	/dev/stdin	CDS	60639527	60639884	.	-	2	gene_id "5f47c0ac-2c0f-4727-9302-f46d10f32a1d_ENSG00000182718.12"; transcript_id "5f47c0ac-2c0f-4727-9302-f46d10f32a1d_ENSG00000182718.12"; exon_number "1"; exon_id "5f47c0ac-2c0f-4727-9302-f46d10f32a1d_ENSG00000182718.12.1";
chr15	/dev/stdin	exon	60641274	60641396	.	-	.	gene_id "5f47c0ac-2c0f-4727-9302-f46d10f32a1d_ENSG00000182718.12"; transcript_id "5f47c0ac-2c0f-4727-9302-f46d10f32a1d_ENSG00000182718.12"; exon_number "2"; exon_id "5f47c0ac-2c0f-4727-9302-f46d10f32a1d_ENSG00000182718.12.2";
chr15	/dev/stdin	CDS	60641274	60641396	.	-	2	gene_id "5f47c0ac-2c0f-4727-9302-f46d10f32a1d_ENSG00000182718.12"; transcript_id "5f47c0ac-2c0f-4727-9302-f46d10f32a1d_ENSG00000182718.12"; exon_number "2"; exon_id "5f47c0ac-2c0f-4727-9302-f46d10f32a1d_ENSG00000182718.12.2";
chr15	/dev/stdin	exon	60643392	60643450	.	-	.	gene_id "5f47c0ac-2c0f-4727-9302-f46d10f32a1d_ENSG00000182718.12"; transcript_id "5f47c0ac-2c0f-4727-9302-f46d10f32a1d_ENSG00000182718.12"; exon_number "3"; exon_id "5f47c0ac-2c0f-4727-9302-f46d10f32a1d_ENSG00000182718.12.3";
chr15	/dev/stdin	CDS	60643392	60643450	.	-	1	gene_id "5f47c0ac-2c0f-4727-9302-f46d10f32a1d_ENSG00000182718.12"; transcript_id "5f47c0ac-2c0f-4727-9302-f46d10f32a1d_ENSG00000182718.12"; exon_number "3"; exon_id "5f47c0ac-2c0f-4727-9302-f46d10f32a1d_ENSG00000182718.12.3";
chr15	/dev/stdin	exon	60643923	60644018	.	-	.	gene_id "5f47c0ac-2c0f-4727-9302-f46d10f32a1d_ENSG00000182718.12"; transcript_id "5f47c0ac-2c0f-4727-9302-f46d10f32a1d_ENSG00000182718.12"; exon_number "4"; exon_id "5f47c0ac-2c0f-4727-9302-f46d10f32a1d_ENSG00000182718.12.4";
chr15	/dev/stdin	CDS	60643923	60644018	.	-	1	gene_id "5f47c0ac-2c0f-4727-9302-f46d10f32a1d_ENSG00000182718.12"; transcript_id "5f47c0ac-2c0f-4727-9302-f46d10f32a1d_ENSG00000182718.12"; exon_number "4"; exon_id "5f47c0ac-2c0f-4727-9302-f46d10f32a1d_ENSG00000182718.12.4";
chr15	/dev/stdin	exon	60644582	60644675	.	-	.	gene_id "5f47c0ac-2c0f-4727-9302-f46d10f32a1d_ENSG00000182718.12"; transcript_id "5f47c0ac-2c0f-4727-9302-f46d10f32a1d_ENSG00000182718.12"; exon_number "5"; exon_id "5f47c0ac-2c0f-4727-9302-f46d10f32a1d_ENSG00000182718.12.5";
chr15	/dev/stdin	CDS	60644582	60644675	.	-	2	gene_id "5f47c0ac-2c0f-4727-9302-f46d10f32a1d_ENSG00000182718.12"; transcript_id "5f47c0ac-2c0f-4727-9302-f46d10f32a1d_ENSG00000182718.12"; exon_number "5"; exon_id "5f47c0ac-2c0f-4727-9302-f46d10f32a1d_ENSG00000182718.12.5";
chr15	/dev/stdin	exon	60646353	60646412	.	-	.	gene_id "5f47c0ac-2c0f-4727-9302-f46d10f32a1d_ENSG00000182718.12"; transcript_id "5f47c0ac-2c0f-4727-9302-f46d10f32a1d_ENSG00000182718.12"; exon_number "6"; exon_id "5f47c0ac-2c0f-4727-9302-f46d10f32a1d_ENSG00000182718.12.6";
chr15	/dev/stdin	CDS	60646353	60646412	.	-	2	gene_id "5f47c0ac-2c0f-4727-9302-f46d10f32a1d_ENSG00000182718.12"; transcript_id "5f47c0ac-2c0f-4727-9302-f46d10f32a1d_ENSG00000182718.12"; exon_number "6"; exon_id "5f47c0ac-2c0f-4727-9302-f46d10f32a1d_ENSG00000182718.12.6";
chr15	/dev/stdin	exon	60648118	60648197	.	-	.	gene_id "5f47c0ac-2c0f-4727-9302-f46d10f32a1d_ENSG00000182718.12"; transcript_id "5f47c0ac-2c0f-4727-9302-f46d10f32a1d_ENSG00000182718.12"; exon_number "7"; exon_id "5f47c0ac-2c0f-4727-9302-f46d10f32a1d_ENSG00000182718.12.7";
chr15	/dev/stdin	CDS	60648118	60648197	.	-	1	gene_id "5f47c0ac-2c0f-4727-9302-f46d10f32a1d_ENSG00000182718.12"; transcript_id "5f47c0ac-2c0f-4727-9302-f46d10f32a1d_ENSG00000182718.12"; exon_number "7"; exon_id "5f47c0ac-2c0f-4727-9302-f46d10f32a1d_ENSG00000182718.12.7";
chr15	/dev/stdin	exon	60649345	60649435	.	-	.	gene_id "5f47c0ac-2c0f-4727-9302-f46d10f32a1d_ENSG00000182718.12"; transcript_id "5f47c0ac-2c0f-4727-9302-f46d10f32a1d_ENSG00000182718.12"; exon_number "8"; exon_id "5f47c0ac-2c0f-4727-9302-f46d10f32a1d_ENSG00000182718.12.8";
chr15	/dev/stdin	CDS	60649345	60649435	.	-	2	gene_id "5f47c0ac-2c0f-4727-9302-f46d10f32a1d_ENSG00000182718.12"; transcript_id "5f47c0ac-2c0f-4727-9302-f46d10f32a1d_ENSG00000182718.12"; exon_number "8"; exon_id "5f47c0ac-2c0f-4727-9302-f46d10f32a1d_ENSG00000182718.12.8";
chr15	/dev/stdin	exon	60653140	60653253	.	-	.	gene_id "5f47c0ac-2c0f-4727-9302-f46d10f32a1d_ENSG00000182718.12"; transcript_id "5f47c0ac-2c0f-4727-9302-f46d10f32a1d_ENSG00000182718.12"; exon_number "9"; exon_id "5f47c0ac-2c0f-4727-9302-f46d10f32a1d_ENSG00000182718.12.9";
chr15	/dev/stdin	CDS	60653140	60653253	.	-	2	gene_id "5f47c0ac-2c0f-4727-9302-f46d10f32a1d_ENSG00000182718.12"; transcript_id "5f47c0ac-2c0f-4727-9302-f46d10f32a1d_ENSG00000182718.12"; exon_number "9"; exon_id "5f47c0ac-2c0f-4727-9302-f46d10f32a1d_ENSG00000182718.12.9";
chr15	/dev/stdin	exon	60656628	60656722	.	-	.	gene_id "5f47c0ac-2c0f-4727-9302-f46d10f32a1d_ENSG00000182718.12"; transcript_id "5f47c0ac-2c0f-4727-9302-f46d10f32a1d_ENSG00000182718.12"; exon_number "10"; exon_id "5f47c0ac-2c0f-4727-9302-f46d10f32a1d_ENSG00000182718.12.10";
chr15	/dev/stdin	CDS	60656628	60656722	.	-	1	gene_id "5f47c0ac-2c0f-4727-9302-f46d10f32a1d_ENSG00000182718.12"; transcript_id "5f47c0ac-2c0f-4727-9302-f46d10f32a1d_ENSG00000182718.12"; exon_number "10"; exon_id "5f47c0ac-2c0f-4727-9302-f46d10f32a1d_ENSG00000182718.12.10";
chr15	/dev/stdin	exon	60674541	60674640	.	-	.	gene_id "5f47c0ac-2c0f-4727-9302-f46d10f32a1d_ENSG00000182718.12"; transcript_id "5f47c0ac-2c0f-4727-9302-f46d10f32a1d_ENSG00000182718.12"; exon_number "11"; exon_id "5f47c0ac-2c0f-4727-9302-f46d10f32a1d_ENSG00000182718.12.11";
chr15	/dev/stdin	CDS	60674541	60674640	.	-	2	gene_id "5f47c0ac-2c0f-4727-9302-f46d10f32a1d_ENSG00000182718.12"; transcript_id "5f47c0ac-2c0f-4727-9302-f46d10f32a1d_ENSG00000182718.12"; exon_number "11"; exon_id "5f47c0ac-2c0f-4727-9302-f46d10f32a1d_ENSG00000182718.12.11";
chr15	/dev/stdin	exon	60678227	60678285	.	-	.	gene_id "5f47c0ac-2c0f-4727-9302-f46d10f32a1d_ENSG00000182718.12"; transcript_id "5f47c0ac-2c0f-4727-9302-f46d10f32a1d_ENSG00000182718.12"; exon_number "12"; exon_id "5f47c0ac-2c0f-4727-9302-f46d10f32a1d_ENSG00000182718.12.12";
chr15	/dev/stdin	CDS	60678227	60678285	.	-	1	gene_id "5f47c0ac-2c0f-4727-9302-f46d10f32a1d_ENSG00000182718.12"; transcript_id "5f47c0ac-2c0f-4727-9302-f46d10f32a1d_ENSG00000182718.12"; exon_number "12"; exon_id "5f47c0ac-2c0f-4727-9302-f46d10f32a1d_ENSG00000182718.12.12";
chr15	/dev/stdin	exon	60688479	60688626	.	-	.	gene_id "5f47c0ac-2c0f-4727-9302-f46d10f32a1d_ENSG00000182718.12"; transcript_id "5f47c0ac-2c0f-4727-9302-f46d10f32a1d_ENSG00000182718.12"; exon_number "13"; exon_id "5f47c0ac-2c0f-4727-9302-f46d10f32a1d_ENSG00000182718.12.13";
chr15	/dev/stdin	CDS	60688479	60688626	.	-	2	gene_id "5f47c0ac-2c0f-4727-9302-f46d10f32a1d_ENSG00000182718.12"; transcript_id "5f47c0ac-2c0f-4727-9302-f46d10f32a1d_ENSG00000182718.12"; exon_number "13"; exon_id "5f47c0ac-2c0f-4727-9302-f46d10f32a1d_ENSG00000182718.12.13";
chr15	/dev/stdin	exon	60689457	60689537	.	-	.	gene_id "5f47c0ac-2c0f-4727-9302-f46d10f32a1d_ENSG00000182718.12"; transcript_id "5f47c0ac-2c0f-4727-9302-f46d10f32a1d_ENSG00000182718.12"; exon_number "14"; exon_id "5f47c0ac-2c0f-4727-9302-f46d10f32a1d_ENSG00000182718.12.14";
chr15	/dev/stdin	CDS	60689457	60689537	.	-	2	gene_id "5f47c0ac-2c0f-4727-9302-f46d10f32a1d_ENSG00000182718.12"; transcript_id "5f47c0ac-2c0f-4727-9302-f46d10f32a1d_ENSG00000182718.12"; exon_number "14"; exon_id "5f47c0ac-2c0f-4727-9302-f46d10f32a1d_ENSG00000182718.12.14";
chr15	/dev/stdin	exon	60690142	60690163	.	-	.	gene_id "5f47c0ac-2c0f-4727-9302-f46d10f32a1d_ENSG00000182718.12"; transcript_id "5f47c0ac-2c0f-4727-9302-f46d10f32a1d_ENSG00000182718.12"; exon_number "15"; exon_id "5f47c0ac-2c0f-4727-9302-f46d10f32a1d_ENSG00000182718.12.15";
chr15	/dev/stdin	CDS	60690142	60690163	.	-	0	gene_id "5f47c0ac-2c0f-4727-9302-f46d10f32a1d_ENSG00000182718.12"; transcript_id "5f47c0ac-2c0f-4727-9302-f46d10f32a1d_ENSG00000182718.12"; exon_number "15"; exon_id "5f47c0ac-2c0f-4727-9302-f46d10f32a1d_ENSG00000182718.12.15";
chr15	/dev/stdin	start_codon	60690161	60690163	.	-	0	gene_id "5f47c0ac-2c0f-4727-9302-f46d10f32a1d_ENSG00000182718.12"; transcript_id "5f47c0ac-2c0f-4727-9302-f46d10f32a1d_ENSG00000182718.12"; exon_number "15"; exon_id "5f47c0ac-2c0f-4727-9302-f46d10f32a1d_ENSG00000182718.12.15";
chr15	/dev/stdin	transcript	60639527	60690163	.	-	.	gene_id "c540a1b6-6a98-43e9-893d-523a9fcb000a_ENSG00000182718.12"; transcript_id "c540a1b6-6a98-43e9-893d-523a9fcb000a_ENSG00000182718.12";
chr15	/dev/stdin	exon	60639527	60639888	.	-	.	gene_id "c540a1b6-6a98-43e9-893d-523a9fcb000a_ENSG00000182718.12"; transcript_id "c540a1b6-6a98-43e9-893d-523a9fcb000a_ENSG00000182718.12"; exon_number "1"; exon_id "c540a1b6-6a98-43e9-893d-523a9fcb000a_ENSG00000182718.12.1";
chr15	/dev/stdin	CDS	60639530	60639888	.	-	2	gene_id "c540a1b6-6a98-43e9-893d-523a9fcb000a_ENSG00000182718.12"; transcript_id "c540a1b6-6a98-43e9-893d-523a9fcb000a_ENSG00000182718.12"; exon_number "1"; exon_id "c540a1b6-6a98-43e9-893d-523a9fcb000a_ENSG00000182718.12.1";
chr15	/dev/stdin	exon	60641274	60641396	.	-	.	gene_id "c540a1b6-6a98-43e9-893d-523a9fcb000a_ENSG00000182718.12"; transcript_id "c540a1b6-6a98-43e9-893d-523a9fcb000a_ENSG00000182718.12"; exon_number "2"; exon_id "c540a1b6-6a98-43e9-893d-523a9fcb000a_ENSG00000182718.12.2";
chr15	/dev/stdin	CDS	60641274	60641396	.	-	2	gene_id "c540a1b6-6a98-43e9-893d-523a9fcb000a_ENSG00000182718.12"; transcript_id "c540a1b6-6a98-43e9-893d-523a9fcb000a_ENSG00000182718.12"; exon_number "2"; exon_id "c540a1b6-6a98-43e9-893d-523a9fcb000a_ENSG00000182718.12.2";
chr15	/dev/stdin	exon	60643392	60643450	.	-	.	gene_id "c540a1b6-6a98-43e9-893d-523a9fcb000a_ENSG00000182718.12"; transcript_id "c540a1b6-6a98-43e9-893d-523a9fcb000a_ENSG00000182718.12"; exon_number "3"; exon_id "c540a1b6-6a98-43e9-893d-523a9fcb000a_ENSG00000182718.12.3";
chr15	/dev/stdin	CDS	60643392	60643450	.	-	1	gene_id "c540a1b6-6a98-43e9-893d-523a9fcb000a_ENSG00000182718.12"; transcript_id "c540a1b6-6a98-43e9-893d-523a9fcb000a_ENSG00000182718.12"; exon_number "3"; exon_id "c540a1b6-6a98-43e9-893d-523a9fcb000a_ENSG00000182718.12.3";
chr15	/dev/stdin	exon	60643923	60644018	.	-	.	gene_id "c540a1b6-6a98-43e9-893d-523a9fcb000a_ENSG00000182718.12"; transcript_id "c540a1b6-6a98-43e9-893d-523a9fcb000a_ENSG00000182718.12"; exon_number "4"; exon_id "c540a1b6-6a98-43e9-893d-523a9fcb000a_ENSG00000182718.12.4";
chr15	/dev/stdin	CDS	60643923	60644018	.	-	1	gene_id "c540a1b6-6a98-43e9-893d-523a9fcb000a_ENSG00000182718.12"; transcript_id "c540a1b6-6a98-43e9-893d-523a9fcb000a_ENSG00000182718.12"; exon_number "4"; exon_id "c540a1b6-6a98-43e9-893d-523a9fcb000a_ENSG00000182718.12.4";
chr15	/dev/stdin	exon	60644582	60644675	.	-	.	gene_id "c540a1b6-6a98-43e9-893d-523a9fcb000a_ENSG00000182718.12"; transcript_id "c540a1b6-6a98-43e9-893d-523a9fcb000a_ENSG00000182718.12"; exon_number "5"; exon_id "c540a1b6-6a98-43e9-893d-523a9fcb000a_ENSG00000182718.12.5";
chr15	/dev/stdin	CDS	60644582	60644675	.	-	2	gene_id "c540a1b6-6a98-43e9-893d-523a9fcb000a_ENSG00000182718.12"; transcript_id "c540a1b6-6a98-43e9-893d-523a9fcb000a_ENSG00000182718.12"; exon_number "5"; exon_id "c540a1b6-6a98-43e9-893d-523a9fcb000a_ENSG00000182718.12.5";
chr15	/dev/stdin	exon	60646353	60646412	.	-	.	gene_id "c540a1b6-6a98-43e9-893d-523a9fcb000a_ENSG00000182718.12"; transcript_id "c540a1b6-6a98-43e9-893d-523a9fcb000a_ENSG00000182718.12"; exon_number "6"; exon_id "c540a1b6-6a98-43e9-893d-523a9fcb000a_ENSG00000182718.12.6";
chr15	/dev/stdin	CDS	60646353	60646412	.	-	2	gene_id "c540a1b6-6a98-43e9-893d-523a9fcb000a_ENSG00000182718.12"; transcript_id "c540a1b6-6a98-43e9-893d-523a9fcb000a_ENSG00000182718.12"; exon_number "6"; exon_id "c540a1b6-6a98-43e9-893d-523a9fcb000a_ENSG00000182718.12.6";
chr15	/dev/stdin	exon	60648118	60648197	.	-	.	gene_id "c540a1b6-6a98-43e9-893d-523a9fcb000a_ENSG00000182718.12"; transcript_id "c540a1b6-6a98-43e9-893d-523a9fcb000a_ENSG00000182718.12"; exon_number "7"; exon_id "c540a1b6-6a98-43e9-893d-523a9fcb000a_ENSG00000182718.12.7";
chr15	/dev/stdin	CDS	60648118	60648197	.	-	1	gene_id "c540a1b6-6a98-43e9-893d-523a9fcb000a_ENSG00000182718.12"; transcript_id "c540a1b6-6a98-43e9-893d-523a9fcb000a_ENSG00000182718.12"; exon_number "7"; exon_id "c540a1b6-6a98-43e9-893d-523a9fcb000a_ENSG00000182718.12.7";
chr15	/dev/stdin	exon	60649345	60649435	.	-	.	gene_id "c540a1b6-6a98-43e9-893d-523a9fcb000a_ENSG00000182718.12"; transcript_id "c540a1b6-6a98-43e9-893d-523a9fcb000a_ENSG00000182718.12"; exon_number "8"; exon_id "c540a1b6-6a98-43e9-893d-523a9fcb000a_ENSG00000182718.12.8";
chr15	/dev/stdin	CDS	60649345	60649435	.	-	2	gene_id "c540a1b6-6a98-43e9-893d-523a9fcb000a_ENSG00000182718.12"; transcript_id "c540a1b6-6a98-43e9-893d-523a9fcb000a_ENSG00000182718.12"; exon_number "8"; exon_id "c540a1b6-6a98-43e9-893d-523a9fcb000a_ENSG00000182718.12.8";
chr15	/dev/stdin	exon	60653140	60653253	.	-	.	gene_id "c540a1b6-6a98-43e9-893d-523a9fcb000a_ENSG00000182718.12"; transcript_id "c540a1b6-6a98-43e9-893d-523a9fcb000a_ENSG00000182718.12"; exon_number "9"; exon_id "c540a1b6-6a98-43e9-893d-523a9fcb000a_ENSG00000182718.12.9";
chr15	/dev/stdin	CDS	60653140	60653253	.	-	2	gene_id "c540a1b6-6a98-43e9-893d-523a9fcb000a_ENSG00000182718.12"; transcript_id "c540a1b6-6a98-43e9-893d-523a9fcb000a_ENSG00000182718.12"; exon_number "9"; exon_id "c540a1b6-6a98-43e9-893d-523a9fcb000a_ENSG00000182718.12.9";
chr15	/dev/stdin	exon	60656628	60656722	.	-	.	gene_id "c540a1b6-6a98-43e9-893d-523a9fcb000a_ENSG00000182718.12"; transcript_id "c540a1b6-6a98-43e9-893d-523a9fcb000a_ENSG00000182718.12"; exon_number "10"; exon_id "c540a1b6-6a98-43e9-893d-523a9fcb000a_ENSG00000182718.12.10";
chr15	/dev/stdin	CDS	60656628	60656722	.	-	1	gene_id "c540a1b6-6a98-43e9-893d-523a9fcb000a_ENSG00000182718.12"; transcript_id "c540a1b6-6a98-43e9-893d-523a9fcb000a_ENSG00000182718.12"; exon_number "10"; exon_id "c540a1b6-6a98-43e9-893d-523a9fcb000a_ENSG00000182718.12.10";
chr15	/dev/stdin	exon	60688479	60688626	.	-	.	gene_id "c540a1b6-6a98-43e9-893d-523a9fcb000a_ENSG00000182718.12"; transcript_id "c540a1b6-6a98-43e9-893d-523a9fcb000a_ENSG00000182718.12"; exon_number "11"; exon_id "c540a1b6-6a98-43e9-893d-523a9fcb000a_ENSG00000182718.12.11";
chr15	/dev/stdin	CDS	60688479	60688626	.	-	2	gene_id "c540a1b6-6a98-43e9-893d-523a9fcb000a_ENSG00000182718.12"; transcript_id "c540a1b6-6a98-43e9-893d-523a9fcb000a_ENSG00000182718.12"; exon_number "11"; exon_id "c540a1b6-6a98-43e9-893d-523a9fcb000a_ENSG00000182718.12.11";
chr15	/dev/stdin	exon	60689457	60689537	.	-	.	gene_id "c540a1b6-6a98-43e9-893d-523a9fcb000a_ENSG00000182718.12"; transcript_id "c540a1b6-6a98-43e9-893d-523a9fcb000a_ENSG00000182718.12"; exon_number "12"; exon_id "c540a1b6-6a98-43e9-893d-523a9fcb000a_ENSG00000182718.12.12";
chr15	/dev/stdin	CDS	60689457	60689537	.	-	2	gene_id "c540a1b6-6a98-43e9-893d-523a9fcb000a_ENSG00000182718.12"; transcript_id "c540a1b6-6a98-43e9-893d-523a9fcb000a_ENSG00000182718.12"; exon_number "12"; exon_id "c540a1b6-6a98-43e9-893d-523a9fcb000a_ENSG00000182718.12.12";
chr15	/dev/stdin	exon	60690142	60690163	.	-	.	gene_id "c540a1b6-6a98-43e9-893d-523a9fcb000a_ENSG00000182718.12"; transcript_id "c540a1b6-6a98-43e9-893d-523a9fcb000a_ENSG00000182718.12"; exon_number "13"; exon_id "c540a1b6-6a98-43e9-893d-523a9fcb000a_ENSG00000182718.12.13";
chr15	/dev/stdin	CDS	60690142	60690163	.	-	0	gene_id "c540a1b6-6a98-43e9-893d-523a9fcb000a_ENSG00000182718.12"; transcript_id "c540a1b6-6a98-43e9-893d-523a9fcb000a_ENSG00000182718.12"; exon_number "13"; exon_id "c540a1b6-6a98-43e9-893d-523a9fcb000a_ENSG00000182718.12.13";
chr15	/dev/stdin	start_codon	60690161	60690163	.	-	0	gene_id "c540a1b6-6a98-43e9-893d-523a9fcb000a_ENSG00000182718.12"; transcript_id "c540a1b6-6a98-43e9-893d-523a9fcb000a_ENSG00000182718.12"; exon_number "13"; exon_id "c540a1b6-6a98-43e9-893d-523a9fcb000a_ENSG00000182718.12.13";
chr15	/dev/stdin	stop_codon	60639527	60639529	.	-	0	gene_id "c540a1b6-6a98-43e9-893d-523a9fcb000a_ENSG00000182718.12"; transcript_id "c540a1b6-6a98-43e9-893d-523a9fcb000a_ENSG00000182718.12"; exon_number "1"; exon_id "c540a1b6-6a98-43e9-893d-523a9fcb000a_ENSG00000182718.12.1";
chr15	/dev/stdin	transcript	60639527	60690163	.	-	.	gene_id "6dab08a1-5bf1-4297-a20a-c1af8cd4d0b7_ENSG00000182718.12"; transcript_id "6dab08a1-5bf1-4297-a20a-c1af8cd4d0b7_ENSG00000182718.12";
chr15	/dev/stdin	exon	60639527	60639888	.	-	.	gene_id "6dab08a1-5bf1-4297-a20a-c1af8cd4d0b7_ENSG00000182718.12"; transcript_id "6dab08a1-5bf1-4297-a20a-c1af8cd4d0b7_ENSG00000182718.12"; exon_number "1"; exon_id "6dab08a1-5bf1-4297-a20a-c1af8cd4d0b7_ENSG00000182718.12.1";
chr15	/dev/stdin	CDS	60639527	60639888	.	-	0	gene_id "6dab08a1-5bf1-4297-a20a-c1af8cd4d0b7_ENSG00000182718.12"; transcript_id "6dab08a1-5bf1-4297-a20a-c1af8cd4d0b7_ENSG00000182718.12"; exon_number "1"; exon_id "6dab08a1-5bf1-4297-a20a-c1af8cd4d0b7_ENSG00000182718.12.1";
chr15	/dev/stdin	exon	60641274	60641396	.	-	.	gene_id "6dab08a1-5bf1-4297-a20a-c1af8cd4d0b7_ENSG00000182718.12"; transcript_id "6dab08a1-5bf1-4297-a20a-c1af8cd4d0b7_ENSG00000182718.12"; exon_number "2"; exon_id "6dab08a1-5bf1-4297-a20a-c1af8cd4d0b7_ENSG00000182718.12.2";
chr15	/dev/stdin	CDS	60641274	60641396	.	-	0	gene_id "6dab08a1-5bf1-4297-a20a-c1af8cd4d0b7_ENSG00000182718.12"; transcript_id "6dab08a1-5bf1-4297-a20a-c1af8cd4d0b7_ENSG00000182718.12"; exon_number "2"; exon_id "6dab08a1-5bf1-4297-a20a-c1af8cd4d0b7_ENSG00000182718.12.2";
chr15	/dev/stdin	exon	60643392	60643450	.	-	.	gene_id "6dab08a1-5bf1-4297-a20a-c1af8cd4d0b7_ENSG00000182718.12"; transcript_id "6dab08a1-5bf1-4297-a20a-c1af8cd4d0b7_ENSG00000182718.12"; exon_number "3"; exon_id "6dab08a1-5bf1-4297-a20a-c1af8cd4d0b7_ENSG00000182718.12.3";
chr15	/dev/stdin	CDS	60643392	60643450	.	-	2	gene_id "6dab08a1-5bf1-4297-a20a-c1af8cd4d0b7_ENSG00000182718.12"; transcript_id "6dab08a1-5bf1-4297-a20a-c1af8cd4d0b7_ENSG00000182718.12"; exon_number "3"; exon_id "6dab08a1-5bf1-4297-a20a-c1af8cd4d0b7_ENSG00000182718.12.3";
chr15	/dev/stdin	exon	60643923	60644018	.	-	.	gene_id "6dab08a1-5bf1-4297-a20a-c1af8cd4d0b7_ENSG00000182718.12"; transcript_id "6dab08a1-5bf1-4297-a20a-c1af8cd4d0b7_ENSG00000182718.12"; exon_number "4"; exon_id "6dab08a1-5bf1-4297-a20a-c1af8cd4d0b7_ENSG00000182718.12.4";
chr15	/dev/stdin	CDS	60643923	60644018	.	-	2	gene_id "6dab08a1-5bf1-4297-a20a-c1af8cd4d0b7_ENSG00000182718.12"; transcript_id "6dab08a1-5bf1-4297-a20a-c1af8cd4d0b7_ENSG00000182718.12"; exon_number "4"; exon_id "6dab08a1-5bf1-4297-a20a-c1af8cd4d0b7_ENSG00000182718.12.4";
chr15	/dev/stdin	exon	60644582	60644675	.	-	.	gene_id "6dab08a1-5bf1-4297-a20a-c1af8cd4d0b7_ENSG00000182718.12"; transcript_id "6dab08a1-5bf1-4297-a20a-c1af8cd4d0b7_ENSG00000182718.12"; exon_number "5"; exon_id "6dab08a1-5bf1-4297-a20a-c1af8cd4d0b7_ENSG00000182718.12.5";
chr15	/dev/stdin	CDS	60644582	60644675	.	-	0	gene_id "6dab08a1-5bf1-4297-a20a-c1af8cd4d0b7_ENSG00000182718.12"; transcript_id "6dab08a1-5bf1-4297-a20a-c1af8cd4d0b7_ENSG00000182718.12"; exon_number "5"; exon_id "6dab08a1-5bf1-4297-a20a-c1af8cd4d0b7_ENSG00000182718.12.5";
chr15	/dev/stdin	exon	60646353	60646412	.	-	.	gene_id "6dab08a1-5bf1-4297-a20a-c1af8cd4d0b7_ENSG00000182718.12"; transcript_id "6dab08a1-5bf1-4297-a20a-c1af8cd4d0b7_ENSG00000182718.12"; exon_number "6"; exon_id "6dab08a1-5bf1-4297-a20a-c1af8cd4d0b7_ENSG00000182718.12.6";
chr15	/dev/stdin	CDS	60646353	60646412	.	-	0	gene_id "6dab08a1-5bf1-4297-a20a-c1af8cd4d0b7_ENSG00000182718.12"; transcript_id "6dab08a1-5bf1-4297-a20a-c1af8cd4d0b7_ENSG00000182718.12"; exon_number "6"; exon_id "6dab08a1-5bf1-4297-a20a-c1af8cd4d0b7_ENSG00000182718.12.6";
chr15	/dev/stdin	exon	60648118	60648197	.	-	.	gene_id "6dab08a1-5bf1-4297-a20a-c1af8cd4d0b7_ENSG00000182718.12"; transcript_id "6dab08a1-5bf1-4297-a20a-c1af8cd4d0b7_ENSG00000182718.12"; exon_number "7"; exon_id "6dab08a1-5bf1-4297-a20a-c1af8cd4d0b7_ENSG00000182718.12.7";
chr15	/dev/stdin	CDS	60648118	60648197	.	-	2	gene_id "6dab08a1-5bf1-4297-a20a-c1af8cd4d0b7_ENSG00000182718.12"; transcript_id "6dab08a1-5bf1-4297-a20a-c1af8cd4d0b7_ENSG00000182718.12"; exon_number "7"; exon_id "6dab08a1-5bf1-4297-a20a-c1af8cd4d0b7_ENSG00000182718.12.7";
chr15	/dev/stdin	exon	60649345	60649435	.	-	.	gene_id "6dab08a1-5bf1-4297-a20a-c1af8cd4d0b7_ENSG00000182718.12"; transcript_id "6dab08a1-5bf1-4297-a20a-c1af8cd4d0b7_ENSG00000182718.12"; exon_number "8"; exon_id "6dab08a1-5bf1-4297-a20a-c1af8cd4d0b7_ENSG00000182718.12.8";
chr15	/dev/stdin	CDS	60649345	60649435	.	-	0	gene_id "6dab08a1-5bf1-4297-a20a-c1af8cd4d0b7_ENSG00000182718.12"; transcript_id "6dab08a1-5bf1-4297-a20a-c1af8cd4d0b7_ENSG00000182718.12"; exon_number "8"; exon_id "6dab08a1-5bf1-4297-a20a-c1af8cd4d0b7_ENSG00000182718.12.8";
chr15	/dev/stdin	exon	60653140	60653253	.	-	.	gene_id "6dab08a1-5bf1-4297-a20a-c1af8cd4d0b7_ENSG00000182718.12"; transcript_id "6dab08a1-5bf1-4297-a20a-c1af8cd4d0b7_ENSG00000182718.12"; exon_number "9"; exon_id "6dab08a1-5bf1-4297-a20a-c1af8cd4d0b7_ENSG00000182718.12.9";
chr15	/dev/stdin	CDS	60653140	60653253	.	-	0	gene_id "6dab08a1-5bf1-4297-a20a-c1af8cd4d0b7_ENSG00000182718.12"; transcript_id "6dab08a1-5bf1-4297-a20a-c1af8cd4d0b7_ENSG00000182718.12"; exon_number "9"; exon_id "6dab08a1-5bf1-4297-a20a-c1af8cd4d0b7_ENSG00000182718.12.9";
chr15	/dev/stdin	exon	60656628	60656722	.	-	.	gene_id "6dab08a1-5bf1-4297-a20a-c1af8cd4d0b7_ENSG00000182718.12"; transcript_id "6dab08a1-5bf1-4297-a20a-c1af8cd4d0b7_ENSG00000182718.12"; exon_number "10"; exon_id "6dab08a1-5bf1-4297-a20a-c1af8cd4d0b7_ENSG00000182718.12.10";
chr15	/dev/stdin	CDS	60656628	60656722	.	-	2	gene_id "6dab08a1-5bf1-4297-a20a-c1af8cd4d0b7_ENSG00000182718.12"; transcript_id "6dab08a1-5bf1-4297-a20a-c1af8cd4d0b7_ENSG00000182718.12"; exon_number "10"; exon_id "6dab08a1-5bf1-4297-a20a-c1af8cd4d0b7_ENSG00000182718.12.10";
chr15	/dev/stdin	exon	60674541	60674640	.	-	.	gene_id "6dab08a1-5bf1-4297-a20a-c1af8cd4d0b7_ENSG00000182718.12"; transcript_id "6dab08a1-5bf1-4297-a20a-c1af8cd4d0b7_ENSG00000182718.12"; exon_number "11"; exon_id "6dab08a1-5bf1-4297-a20a-c1af8cd4d0b7_ENSG00000182718.12.11";
chr15	/dev/stdin	CDS	60674541	60674640	.	-	0	gene_id "6dab08a1-5bf1-4297-a20a-c1af8cd4d0b7_ENSG00000182718.12"; transcript_id "6dab08a1-5bf1-4297-a20a-c1af8cd4d0b7_ENSG00000182718.12"; exon_number "11"; exon_id "6dab08a1-5bf1-4297-a20a-c1af8cd4d0b7_ENSG00000182718.12.11";
chr15	/dev/stdin	exon	60678227	60678285	.	-	.	gene_id "6dab08a1-5bf1-4297-a20a-c1af8cd4d0b7_ENSG00000182718.12"; transcript_id "6dab08a1-5bf1-4297-a20a-c1af8cd4d0b7_ENSG00000182718.12"; exon_number "12"; exon_id "6dab08a1-5bf1-4297-a20a-c1af8cd4d0b7_ENSG00000182718.12.12";
chr15	/dev/stdin	CDS	60678227	60678285	.	-	2	gene_id "6dab08a1-5bf1-4297-a20a-c1af8cd4d0b7_ENSG00000182718.12"; transcript_id "6dab08a1-5bf1-4297-a20a-c1af8cd4d0b7_ENSG00000182718.12"; exon_number "12"; exon_id "6dab08a1-5bf1-4297-a20a-c1af8cd4d0b7_ENSG00000182718.12.12";
chr15	/dev/stdin	exon	60689457	60689537	.	-	.	gene_id "6dab08a1-5bf1-4297-a20a-c1af8cd4d0b7_ENSG00000182718.12"; transcript_id "6dab08a1-5bf1-4297-a20a-c1af8cd4d0b7_ENSG00000182718.12"; exon_number "13"; exon_id "6dab08a1-5bf1-4297-a20a-c1af8cd4d0b7_ENSG00000182718.12.13";
chr15	/dev/stdin	CDS	60689457	60689537	.	-	2	gene_id "6dab08a1-5bf1-4297-a20a-c1af8cd4d0b7_ENSG00000182718.12"; transcript_id "6dab08a1-5bf1-4297-a20a-c1af8cd4d0b7_ENSG00000182718.12"; exon_number "13"; exon_id "6dab08a1-5bf1-4297-a20a-c1af8cd4d0b7_ENSG00000182718.12.13";
chr15	/dev/stdin	exon	60690070	60690163	.	-	.	gene_id "6dab08a1-5bf1-4297-a20a-c1af8cd4d0b7_ENSG00000182718.12"; transcript_id "6dab08a1-5bf1-4297-a20a-c1af8cd4d0b7_ENSG00000182718.12"; exon_number "14"; exon_id "6dab08a1-5bf1-4297-a20a-c1af8cd4d0b7_ENSG00000182718.12.14";
chr15	/dev/stdin	CDS	60690070	60690163	.	-	0	gene_id "6dab08a1-5bf1-4297-a20a-c1af8cd4d0b7_ENSG00000182718.12"; transcript_id "6dab08a1-5bf1-4297-a20a-c1af8cd4d0b7_ENSG00000182718.12"; exon_number "14"; exon_id "6dab08a1-5bf1-4297-a20a-c1af8cd4d0b7_ENSG00000182718.12.14";
chr15	/dev/stdin	start_codon	60690161	60690163	.	-	0	gene_id "6dab08a1-5bf1-4297-a20a-c1af8cd4d0b7_ENSG00000182718.12"; transcript_id "6dab08a1-5bf1-4297-a20a-c1af8cd4d0b7_ENSG00000182718.12"; exon_number "14"; exon_id "6dab08a1-5bf1-4297-a20a-c1af8cd4d0b7_ENSG00000182718.12.14";
chr15	/dev/stdin	transcript	60639527	60690163	.	-	.	gene_id "d05cfebd-461c-4591-9fac-d465bfd09eaa_ENSG00000182718.12"; transcript_id "d05cfebd-461c-4591-9fac-d465bfd09eaa_ENSG00000182718.12";
chr15	/dev/stdin	exon	60639527	60639888	.	-	.	gene_id "d05cfebd-461c-4591-9fac-d465bfd09eaa_ENSG00000182718.12"; transcript_id "d05cfebd-461c-4591-9fac-d465bfd09eaa_ENSG00000182718.12"; exon_number "1"; exon_id "d05cfebd-461c-4591-9fac-d465bfd09eaa_ENSG00000182718.12.1";
chr15	/dev/stdin	CDS	60639530	60639888	.	-	2	gene_id "d05cfebd-461c-4591-9fac-d465bfd09eaa_ENSG00000182718.12"; transcript_id "d05cfebd-461c-4591-9fac-d465bfd09eaa_ENSG00000182718.12"; exon_number "1"; exon_id "d05cfebd-461c-4591-9fac-d465bfd09eaa_ENSG00000182718.12.1";
chr15	/dev/stdin	exon	60641274	60641396	.	-	.	gene_id "d05cfebd-461c-4591-9fac-d465bfd09eaa_ENSG00000182718.12"; transcript_id "d05cfebd-461c-4591-9fac-d465bfd09eaa_ENSG00000182718.12"; exon_number "2"; exon_id "d05cfebd-461c-4591-9fac-d465bfd09eaa_ENSG00000182718.12.2";
chr15	/dev/stdin	CDS	60641274	60641396	.	-	2	gene_id "d05cfebd-461c-4591-9fac-d465bfd09eaa_ENSG00000182718.12"; transcript_id "d05cfebd-461c-4591-9fac-d465bfd09eaa_ENSG00000182718.12"; exon_number "2"; exon_id "d05cfebd-461c-4591-9fac-d465bfd09eaa_ENSG00000182718.12.2";
chr15	/dev/stdin	exon	60643392	60644018	.	-	.	gene_id "d05cfebd-461c-4591-9fac-d465bfd09eaa_ENSG00000182718.12"; transcript_id "d05cfebd-461c-4591-9fac-d465bfd09eaa_ENSG00000182718.12"; exon_number "3"; exon_id "d05cfebd-461c-4591-9fac-d465bfd09eaa_ENSG00000182718.12.3";
chr15	/dev/stdin	CDS	60643392	60644018	.	-	2	gene_id "d05cfebd-461c-4591-9fac-d465bfd09eaa_ENSG00000182718.12"; transcript_id "d05cfebd-461c-4591-9fac-d465bfd09eaa_ENSG00000182718.12"; exon_number "3"; exon_id "d05cfebd-461c-4591-9fac-d465bfd09eaa_ENSG00000182718.12.3";
chr15	/dev/stdin	exon	60644582	60644675	.	-	.	gene_id "d05cfebd-461c-4591-9fac-d465bfd09eaa_ENSG00000182718.12"; transcript_id "d05cfebd-461c-4591-9fac-d465bfd09eaa_ENSG00000182718.12"; exon_number "4"; exon_id "d05cfebd-461c-4591-9fac-d465bfd09eaa_ENSG00000182718.12.4";
chr15	/dev/stdin	CDS	60644582	60644675	.	-	0	gene_id "d05cfebd-461c-4591-9fac-d465bfd09eaa_ENSG00000182718.12"; transcript_id "d05cfebd-461c-4591-9fac-d465bfd09eaa_ENSG00000182718.12"; exon_number "4"; exon_id "d05cfebd-461c-4591-9fac-d465bfd09eaa_ENSG00000182718.12.4";
chr15	/dev/stdin	exon	60646353	60646412	.	-	.	gene_id "d05cfebd-461c-4591-9fac-d465bfd09eaa_ENSG00000182718.12"; transcript_id "d05cfebd-461c-4591-9fac-d465bfd09eaa_ENSG00000182718.12"; exon_number "5"; exon_id "d05cfebd-461c-4591-9fac-d465bfd09eaa_ENSG00000182718.12.5";
chr15	/dev/stdin	CDS	60646353	60646412	.	-	0	gene_id "d05cfebd-461c-4591-9fac-d465bfd09eaa_ENSG00000182718.12"; transcript_id "d05cfebd-461c-4591-9fac-d465bfd09eaa_ENSG00000182718.12"; exon_number "5"; exon_id "d05cfebd-461c-4591-9fac-d465bfd09eaa_ENSG00000182718.12.5";
chr15	/dev/stdin	exon	60648118	60648197	.	-	.	gene_id "d05cfebd-461c-4591-9fac-d465bfd09eaa_ENSG00000182718.12"; transcript_id "d05cfebd-461c-4591-9fac-d465bfd09eaa_ENSG00000182718.12"; exon_number "6"; exon_id "d05cfebd-461c-4591-9fac-d465bfd09eaa_ENSG00000182718.12.6";
chr15	/dev/stdin	CDS	60648118	60648197	.	-	2	gene_id "d05cfebd-461c-4591-9fac-d465bfd09eaa_ENSG00000182718.12"; transcript_id "d05cfebd-461c-4591-9fac-d465bfd09eaa_ENSG00000182718.12"; exon_number "6"; exon_id "d05cfebd-461c-4591-9fac-d465bfd09eaa_ENSG00000182718.12.6";
chr15	/dev/stdin	exon	60649345	60649435	.	-	.	gene_id "d05cfebd-461c-4591-9fac-d465bfd09eaa_ENSG00000182718.12"; transcript_id "d05cfebd-461c-4591-9fac-d465bfd09eaa_ENSG00000182718.12"; exon_number "7"; exon_id "d05cfebd-461c-4591-9fac-d465bfd09eaa_ENSG00000182718.12.7";
chr15	/dev/stdin	CDS	60649345	60649435	.	-	0	gene_id "d05cfebd-461c-4591-9fac-d465bfd09eaa_ENSG00000182718.12"; transcript_id "d05cfebd-461c-4591-9fac-d465bfd09eaa_ENSG00000182718.12"; exon_number "7"; exon_id "d05cfebd-461c-4591-9fac-d465bfd09eaa_ENSG00000182718.12.7";
chr15	/dev/stdin	exon	60653140	60653253	.	-	.	gene_id "d05cfebd-461c-4591-9fac-d465bfd09eaa_ENSG00000182718.12"; transcript_id "d05cfebd-461c-4591-9fac-d465bfd09eaa_ENSG00000182718.12"; exon_number "8"; exon_id "d05cfebd-461c-4591-9fac-d465bfd09eaa_ENSG00000182718.12.8";
chr15	/dev/stdin	CDS	60653140	60653253	.	-	0	gene_id "d05cfebd-461c-4591-9fac-d465bfd09eaa_ENSG00000182718.12"; transcript_id "d05cfebd-461c-4591-9fac-d465bfd09eaa_ENSG00000182718.12"; exon_number "8"; exon_id "d05cfebd-461c-4591-9fac-d465bfd09eaa_ENSG00000182718.12.8";
chr15	/dev/stdin	exon	60656628	60656722	.	-	.	gene_id "d05cfebd-461c-4591-9fac-d465bfd09eaa_ENSG00000182718.12"; transcript_id "d05cfebd-461c-4591-9fac-d465bfd09eaa_ENSG00000182718.12"; exon_number "9"; exon_id "d05cfebd-461c-4591-9fac-d465bfd09eaa_ENSG00000182718.12.9";
chr15	/dev/stdin	CDS	60656628	60656722	.	-	2	gene_id "d05cfebd-461c-4591-9fac-d465bfd09eaa_ENSG00000182718.12"; transcript_id "d05cfebd-461c-4591-9fac-d465bfd09eaa_ENSG00000182718.12"; exon_number "9"; exon_id "d05cfebd-461c-4591-9fac-d465bfd09eaa_ENSG00000182718.12.9";
chr15	/dev/stdin	exon	60674541	60674640	.	-	.	gene_id "d05cfebd-461c-4591-9fac-d465bfd09eaa_ENSG00000182718.12"; transcript_id "d05cfebd-461c-4591-9fac-d465bfd09eaa_ENSG00000182718.12"; exon_number "10"; exon_id "d05cfebd-461c-4591-9fac-d465bfd09eaa_ENSG00000182718.12.10";
chr15	/dev/stdin	CDS	60674541	60674640	.	-	0	gene_id "d05cfebd-461c-4591-9fac-d465bfd09eaa_ENSG00000182718.12"; transcript_id "d05cfebd-461c-4591-9fac-d465bfd09eaa_ENSG00000182718.12"; exon_number "10"; exon_id "d05cfebd-461c-4591-9fac-d465bfd09eaa_ENSG00000182718.12.10";
chr15	/dev/stdin	exon	60678227	60678285	.	-	.	gene_id "d05cfebd-461c-4591-9fac-d465bfd09eaa_ENSG00000182718.12"; transcript_id "d05cfebd-461c-4591-9fac-d465bfd09eaa_ENSG00000182718.12"; exon_number "11"; exon_id "d05cfebd-461c-4591-9fac-d465bfd09eaa_ENSG00000182718.12.11";
chr15	/dev/stdin	CDS	60678227	60678285	.	-	2	gene_id "d05cfebd-461c-4591-9fac-d465bfd09eaa_ENSG00000182718.12"; transcript_id "d05cfebd-461c-4591-9fac-d465bfd09eaa_ENSG00000182718.12"; exon_number "11"; exon_id "d05cfebd-461c-4591-9fac-d465bfd09eaa_ENSG00000182718.12.11";
chr15	/dev/stdin	exon	60690142	60690163	.	-	.	gene_id "d05cfebd-461c-4591-9fac-d465bfd09eaa_ENSG00000182718.12"; transcript_id "d05cfebd-461c-4591-9fac-d465bfd09eaa_ENSG00000182718.12"; exon_number "12"; exon_id "d05cfebd-461c-4591-9fac-d465bfd09eaa_ENSG00000182718.12.12";
chr15	/dev/stdin	CDS	60690142	60690163	.	-	0	gene_id "d05cfebd-461c-4591-9fac-d465bfd09eaa_ENSG00000182718.12"; transcript_id "d05cfebd-461c-4591-9fac-d465bfd09eaa_ENSG00000182718.12"; exon_number "12"; exon_id "d05cfebd-461c-4591-9fac-d465bfd09eaa_ENSG00000182718.12.12";
chr15	/dev/stdin	start_codon	60690161	60690163	.	-	0	gene_id "d05cfebd-461c-4591-9fac-d465bfd09eaa_ENSG00000182718.12"; transcript_id "d05cfebd-461c-4591-9fac-d465bfd09eaa_ENSG00000182718.12"; exon_number "12"; exon_id "d05cfebd-461c-4591-9fac-d465bfd09eaa_ENSG00000182718.12.12";
chr15	/dev/stdin	stop_codon	60639527	60639529	.	-	0	gene_id "d05cfebd-461c-4591-9fac-d465bfd09eaa_ENSG00000182718.12"; transcript_id "d05cfebd-461c-4591-9fac-d465bfd09eaa_ENSG00000182718.12"; exon_number "1"; exon_id "d05cfebd-461c-4591-9fac-d465bfd09eaa_ENSG00000182718.12.1";
chr15	/dev/stdin	transcript	60639527	60690163	.	-	.	gene_id "3319042b-f5c5-4738-b3b1-58d98c0b4d6e_ENSG00000182718.12"; transcript_id "3319042b-f5c5-4738-b3b1-58d98c0b4d6e_ENSG00000182718.12";
chr15	/dev/stdin	exon	60639527	60639888	.	-	.	gene_id "3319042b-f5c5-4738-b3b1-58d98c0b4d6e_ENSG00000182718.12"; transcript_id "3319042b-f5c5-4738-b3b1-58d98c0b4d6e_ENSG00000182718.12"; exon_number "1"; exon_id "3319042b-f5c5-4738-b3b1-58d98c0b4d6e_ENSG00000182718.12.1";
chr15	/dev/stdin	CDS	60639527	60639888	.	-	0	gene_id "3319042b-f5c5-4738-b3b1-58d98c0b4d6e_ENSG00000182718.12"; transcript_id "3319042b-f5c5-4738-b3b1-58d98c0b4d6e_ENSG00000182718.12"; exon_number "1"; exon_id "3319042b-f5c5-4738-b3b1-58d98c0b4d6e_ENSG00000182718.12.1";
chr15	/dev/stdin	exon	60641274	60641396	.	-	.	gene_id "3319042b-f5c5-4738-b3b1-58d98c0b4d6e_ENSG00000182718.12"; transcript_id "3319042b-f5c5-4738-b3b1-58d98c0b4d6e_ENSG00000182718.12"; exon_number "2"; exon_id "3319042b-f5c5-4738-b3b1-58d98c0b4d6e_ENSG00000182718.12.2";
chr15	/dev/stdin	CDS	60641274	60641396	.	-	0	gene_id "3319042b-f5c5-4738-b3b1-58d98c0b4d6e_ENSG00000182718.12"; transcript_id "3319042b-f5c5-4738-b3b1-58d98c0b4d6e_ENSG00000182718.12"; exon_number "2"; exon_id "3319042b-f5c5-4738-b3b1-58d98c0b4d6e_ENSG00000182718.12.2";
chr15	/dev/stdin	exon	60643392	60643450	.	-	.	gene_id "3319042b-f5c5-4738-b3b1-58d98c0b4d6e_ENSG00000182718.12"; transcript_id "3319042b-f5c5-4738-b3b1-58d98c0b4d6e_ENSG00000182718.12"; exon_number "3"; exon_id "3319042b-f5c5-4738-b3b1-58d98c0b4d6e_ENSG00000182718.12.3";
chr15	/dev/stdin	CDS	60643392	60643450	.	-	2	gene_id "3319042b-f5c5-4738-b3b1-58d98c0b4d6e_ENSG00000182718.12"; transcript_id "3319042b-f5c5-4738-b3b1-58d98c0b4d6e_ENSG00000182718.12"; exon_number "3"; exon_id "3319042b-f5c5-4738-b3b1-58d98c0b4d6e_ENSG00000182718.12.3";
chr15	/dev/stdin	exon	60643923	60644018	.	-	.	gene_id "3319042b-f5c5-4738-b3b1-58d98c0b4d6e_ENSG00000182718.12"; transcript_id "3319042b-f5c5-4738-b3b1-58d98c0b4d6e_ENSG00000182718.12"; exon_number "4"; exon_id "3319042b-f5c5-4738-b3b1-58d98c0b4d6e_ENSG00000182718.12.4";
chr15	/dev/stdin	CDS	60643923	60644018	.	-	2	gene_id "3319042b-f5c5-4738-b3b1-58d98c0b4d6e_ENSG00000182718.12"; transcript_id "3319042b-f5c5-4738-b3b1-58d98c0b4d6e_ENSG00000182718.12"; exon_number "4"; exon_id "3319042b-f5c5-4738-b3b1-58d98c0b4d6e_ENSG00000182718.12.4";
chr15	/dev/stdin	exon	60674541	60674640	.	-	.	gene_id "3319042b-f5c5-4738-b3b1-58d98c0b4d6e_ENSG00000182718.12"; transcript_id "3319042b-f5c5-4738-b3b1-58d98c0b4d6e_ENSG00000182718.12"; exon_number "5"; exon_id "3319042b-f5c5-4738-b3b1-58d98c0b4d6e_ENSG00000182718.12.5";
chr15	/dev/stdin	CDS	60674541	60674640	.	-	0	gene_id "3319042b-f5c5-4738-b3b1-58d98c0b4d6e_ENSG00000182718.12"; transcript_id "3319042b-f5c5-4738-b3b1-58d98c0b4d6e_ENSG00000182718.12"; exon_number "5"; exon_id "3319042b-f5c5-4738-b3b1-58d98c0b4d6e_ENSG00000182718.12.5";
chr15	/dev/stdin	exon	60678227	60678285	.	-	.	gene_id "3319042b-f5c5-4738-b3b1-58d98c0b4d6e_ENSG00000182718.12"; transcript_id "3319042b-f5c5-4738-b3b1-58d98c0b4d6e_ENSG00000182718.12"; exon_number "6"; exon_id "3319042b-f5c5-4738-b3b1-58d98c0b4d6e_ENSG00000182718.12.6";
chr15	/dev/stdin	CDS	60678227	60678285	.	-	2	gene_id "3319042b-f5c5-4738-b3b1-58d98c0b4d6e_ENSG00000182718.12"; transcript_id "3319042b-f5c5-4738-b3b1-58d98c0b4d6e_ENSG00000182718.12"; exon_number "6"; exon_id "3319042b-f5c5-4738-b3b1-58d98c0b4d6e_ENSG00000182718.12.6";
chr15	/dev/stdin	exon	60689457	60689537	.	-	.	gene_id "3319042b-f5c5-4738-b3b1-58d98c0b4d6e_ENSG00000182718.12"; transcript_id "3319042b-f5c5-4738-b3b1-58d98c0b4d6e_ENSG00000182718.12"; exon_number "7"; exon_id "3319042b-f5c5-4738-b3b1-58d98c0b4d6e_ENSG00000182718.12.7";
chr15	/dev/stdin	CDS	60689457	60689537	.	-	2	gene_id "3319042b-f5c5-4738-b3b1-58d98c0b4d6e_ENSG00000182718.12"; transcript_id "3319042b-f5c5-4738-b3b1-58d98c0b4d6e_ENSG00000182718.12"; exon_number "7"; exon_id "3319042b-f5c5-4738-b3b1-58d98c0b4d6e_ENSG00000182718.12.7";
chr15	/dev/stdin	exon	60690142	60690163	.	-	.	gene_id "3319042b-f5c5-4738-b3b1-58d98c0b4d6e_ENSG00000182718.12"; transcript_id "3319042b-f5c5-4738-b3b1-58d98c0b4d6e_ENSG00000182718.12"; exon_number "8"; exon_id "3319042b-f5c5-4738-b3b1-58d98c0b4d6e_ENSG00000182718.12.8";
chr15	/dev/stdin	CDS	60690142	60690163	.	-	0	gene_id "3319042b-f5c5-4738-b3b1-58d98c0b4d6e_ENSG00000182718.12"; transcript_id "3319042b-f5c5-4738-b3b1-58d98c0b4d6e_ENSG00000182718.12"; exon_number "8"; exon_id "3319042b-f5c5-4738-b3b1-58d98c0b4d6e_ENSG00000182718.12.8";
chr15	/dev/stdin	start_codon	60690161	60690163	.	-	0	gene_id "3319042b-f5c5-4738-b3b1-58d98c0b4d6e_ENSG00000182718.12"; transcript_id "3319042b-f5c5-4738-b3b1-58d98c0b4d6e_ENSG00000182718.12"; exon_number "8"; exon_id "3319042b-f5c5-4738-b3b1-58d98c0b4d6e_ENSG00000182718.12.8";
chr15	/dev/stdin	transcript	60639527	60690163	.	-	.	gene_id "f9cd898a-684f-4a6b-a1d4-fdc0c4ad194d_ENSG00000182718.12"; transcript_id "f9cd898a-684f-4a6b-a1d4-fdc0c4ad194d_ENSG00000182718.12";
chr15	/dev/stdin	exon	60639527	60639888	.	-	.	gene_id "f9cd898a-684f-4a6b-a1d4-fdc0c4ad194d_ENSG00000182718.12"; transcript_id "f9cd898a-684f-4a6b-a1d4-fdc0c4ad194d_ENSG00000182718.12"; exon_number "1"; exon_id "f9cd898a-684f-4a6b-a1d4-fdc0c4ad194d_ENSG00000182718.12.1";
chr15	/dev/stdin	CDS	60639530	60639888	.	-	2	gene_id "f9cd898a-684f-4a6b-a1d4-fdc0c4ad194d_ENSG00000182718.12"; transcript_id "f9cd898a-684f-4a6b-a1d4-fdc0c4ad194d_ENSG00000182718.12"; exon_number "1"; exon_id "f9cd898a-684f-4a6b-a1d4-fdc0c4ad194d_ENSG00000182718.12.1";
chr15	/dev/stdin	exon	60641274	60641396	.	-	.	gene_id "f9cd898a-684f-4a6b-a1d4-fdc0c4ad194d_ENSG00000182718.12"; transcript_id "f9cd898a-684f-4a6b-a1d4-fdc0c4ad194d_ENSG00000182718.12"; exon_number "2"; exon_id "f9cd898a-684f-4a6b-a1d4-fdc0c4ad194d_ENSG00000182718.12.2";
chr15	/dev/stdin	CDS	60641274	60641396	.	-	2	gene_id "f9cd898a-684f-4a6b-a1d4-fdc0c4ad194d_ENSG00000182718.12"; transcript_id "f9cd898a-684f-4a6b-a1d4-fdc0c4ad194d_ENSG00000182718.12"; exon_number "2"; exon_id "f9cd898a-684f-4a6b-a1d4-fdc0c4ad194d_ENSG00000182718.12.2";
chr15	/dev/stdin	exon	60643392	60643450	.	-	.	gene_id "f9cd898a-684f-4a6b-a1d4-fdc0c4ad194d_ENSG00000182718.12"; transcript_id "f9cd898a-684f-4a6b-a1d4-fdc0c4ad194d_ENSG00000182718.12"; exon_number "3"; exon_id "f9cd898a-684f-4a6b-a1d4-fdc0c4ad194d_ENSG00000182718.12.3";
chr15	/dev/stdin	CDS	60643392	60643450	.	-	1	gene_id "f9cd898a-684f-4a6b-a1d4-fdc0c4ad194d_ENSG00000182718.12"; transcript_id "f9cd898a-684f-4a6b-a1d4-fdc0c4ad194d_ENSG00000182718.12"; exon_number "3"; exon_id "f9cd898a-684f-4a6b-a1d4-fdc0c4ad194d_ENSG00000182718.12.3";
chr15	/dev/stdin	exon	60643923	60644018	.	-	.	gene_id "f9cd898a-684f-4a6b-a1d4-fdc0c4ad194d_ENSG00000182718.12"; transcript_id "f9cd898a-684f-4a6b-a1d4-fdc0c4ad194d_ENSG00000182718.12"; exon_number "4"; exon_id "f9cd898a-684f-4a6b-a1d4-fdc0c4ad194d_ENSG00000182718.12.4";
chr15	/dev/stdin	CDS	60643923	60644018	.	-	1	gene_id "f9cd898a-684f-4a6b-a1d4-fdc0c4ad194d_ENSG00000182718.12"; transcript_id "f9cd898a-684f-4a6b-a1d4-fdc0c4ad194d_ENSG00000182718.12"; exon_number "4"; exon_id "f9cd898a-684f-4a6b-a1d4-fdc0c4ad194d_ENSG00000182718.12.4";
chr15	/dev/stdin	exon	60644582	60644675	.	-	.	gene_id "f9cd898a-684f-4a6b-a1d4-fdc0c4ad194d_ENSG00000182718.12"; transcript_id "f9cd898a-684f-4a6b-a1d4-fdc0c4ad194d_ENSG00000182718.12"; exon_number "5"; exon_id "f9cd898a-684f-4a6b-a1d4-fdc0c4ad194d_ENSG00000182718.12.5";
chr15	/dev/stdin	CDS	60644582	60644675	.	-	2	gene_id "f9cd898a-684f-4a6b-a1d4-fdc0c4ad194d_ENSG00000182718.12"; transcript_id "f9cd898a-684f-4a6b-a1d4-fdc0c4ad194d_ENSG00000182718.12"; exon_number "5"; exon_id "f9cd898a-684f-4a6b-a1d4-fdc0c4ad194d_ENSG00000182718.12.5";
chr15	/dev/stdin	exon	60646353	60646407	.	-	.	gene_id "f9cd898a-684f-4a6b-a1d4-fdc0c4ad194d_ENSG00000182718.12"; transcript_id "f9cd898a-684f-4a6b-a1d4-fdc0c4ad194d_ENSG00000182718.12"; exon_number "6"; exon_id "f9cd898a-684f-4a6b-a1d4-fdc0c4ad194d_ENSG00000182718.12.6";
chr15	/dev/stdin	CDS	60646353	60646407	.	-	0	gene_id "f9cd898a-684f-4a6b-a1d4-fdc0c4ad194d_ENSG00000182718.12"; transcript_id "f9cd898a-684f-4a6b-a1d4-fdc0c4ad194d_ENSG00000182718.12"; exon_number "6"; exon_id "f9cd898a-684f-4a6b-a1d4-fdc0c4ad194d_ENSG00000182718.12.6";
chr15	/dev/stdin	exon	60648118	60648197	.	-	.	gene_id "f9cd898a-684f-4a6b-a1d4-fdc0c4ad194d_ENSG00000182718.12"; transcript_id "f9cd898a-684f-4a6b-a1d4-fdc0c4ad194d_ENSG00000182718.12"; exon_number "7"; exon_id "f9cd898a-684f-4a6b-a1d4-fdc0c4ad194d_ENSG00000182718.12.7";
chr15	/dev/stdin	CDS	60648118	60648197	.	-	2	gene_id "f9cd898a-684f-4a6b-a1d4-fdc0c4ad194d_ENSG00000182718.12"; transcript_id "f9cd898a-684f-4a6b-a1d4-fdc0c4ad194d_ENSG00000182718.12"; exon_number "7"; exon_id "f9cd898a-684f-4a6b-a1d4-fdc0c4ad194d_ENSG00000182718.12.7";
chr15	/dev/stdin	exon	60649345	60649435	.	-	.	gene_id "f9cd898a-684f-4a6b-a1d4-fdc0c4ad194d_ENSG00000182718.12"; transcript_id "f9cd898a-684f-4a6b-a1d4-fdc0c4ad194d_ENSG00000182718.12"; exon_number "8"; exon_id "f9cd898a-684f-4a6b-a1d4-fdc0c4ad194d_ENSG00000182718.12.8";
chr15	/dev/stdin	CDS	60649345	60649435	.	-	0	gene_id "f9cd898a-684f-4a6b-a1d4-fdc0c4ad194d_ENSG00000182718.12"; transcript_id "f9cd898a-684f-4a6b-a1d4-fdc0c4ad194d_ENSG00000182718.12"; exon_number "8"; exon_id "f9cd898a-684f-4a6b-a1d4-fdc0c4ad194d_ENSG00000182718.12.8";
chr15	/dev/stdin	exon	60653140	60653253	.	-	.	gene_id "f9cd898a-684f-4a6b-a1d4-fdc0c4ad194d_ENSG00000182718.12"; transcript_id "f9cd898a-684f-4a6b-a1d4-fdc0c4ad194d_ENSG00000182718.12"; exon_number "9"; exon_id "f9cd898a-684f-4a6b-a1d4-fdc0c4ad194d_ENSG00000182718.12.9";
chr15	/dev/stdin	CDS	60653140	60653253	.	-	0	gene_id "f9cd898a-684f-4a6b-a1d4-fdc0c4ad194d_ENSG00000182718.12"; transcript_id "f9cd898a-684f-4a6b-a1d4-fdc0c4ad194d_ENSG00000182718.12"; exon_number "9"; exon_id "f9cd898a-684f-4a6b-a1d4-fdc0c4ad194d_ENSG00000182718.12.9";
chr15	/dev/stdin	exon	60656628	60656722	.	-	.	gene_id "f9cd898a-684f-4a6b-a1d4-fdc0c4ad194d_ENSG00000182718.12"; transcript_id "f9cd898a-684f-4a6b-a1d4-fdc0c4ad194d_ENSG00000182718.12"; exon_number "10"; exon_id "f9cd898a-684f-4a6b-a1d4-fdc0c4ad194d_ENSG00000182718.12.10";
chr15	/dev/stdin	CDS	60656628	60656722	.	-	2	gene_id "f9cd898a-684f-4a6b-a1d4-fdc0c4ad194d_ENSG00000182718.12"; transcript_id "f9cd898a-684f-4a6b-a1d4-fdc0c4ad194d_ENSG00000182718.12"; exon_number "10"; exon_id "f9cd898a-684f-4a6b-a1d4-fdc0c4ad194d_ENSG00000182718.12.10";
chr15	/dev/stdin	exon	60674541	60674640	.	-	.	gene_id "f9cd898a-684f-4a6b-a1d4-fdc0c4ad194d_ENSG00000182718.12"; transcript_id "f9cd898a-684f-4a6b-a1d4-fdc0c4ad194d_ENSG00000182718.12"; exon_number "11"; exon_id "f9cd898a-684f-4a6b-a1d4-fdc0c4ad194d_ENSG00000182718.12.11";
chr15	/dev/stdin	CDS	60674541	60674640	.	-	0	gene_id "f9cd898a-684f-4a6b-a1d4-fdc0c4ad194d_ENSG00000182718.12"; transcript_id "f9cd898a-684f-4a6b-a1d4-fdc0c4ad194d_ENSG00000182718.12"; exon_number "11"; exon_id "f9cd898a-684f-4a6b-a1d4-fdc0c4ad194d_ENSG00000182718.12.11";
chr15	/dev/stdin	exon	60678227	60678285	.	-	.	gene_id "f9cd898a-684f-4a6b-a1d4-fdc0c4ad194d_ENSG00000182718.12"; transcript_id "f9cd898a-684f-4a6b-a1d4-fdc0c4ad194d_ENSG00000182718.12"; exon_number "12"; exon_id "f9cd898a-684f-4a6b-a1d4-fdc0c4ad194d_ENSG00000182718.12.12";
chr15	/dev/stdin	CDS	60678227	60678285	.	-	2	gene_id "f9cd898a-684f-4a6b-a1d4-fdc0c4ad194d_ENSG00000182718.12"; transcript_id "f9cd898a-684f-4a6b-a1d4-fdc0c4ad194d_ENSG00000182718.12"; exon_number "12"; exon_id "f9cd898a-684f-4a6b-a1d4-fdc0c4ad194d_ENSG00000182718.12.12";
chr15	/dev/stdin	exon	60689457	60689537	.	-	.	gene_id "f9cd898a-684f-4a6b-a1d4-fdc0c4ad194d_ENSG00000182718.12"; transcript_id "f9cd898a-684f-4a6b-a1d4-fdc0c4ad194d_ENSG00000182718.12"; exon_number "13"; exon_id "f9cd898a-684f-4a6b-a1d4-fdc0c4ad194d_ENSG00000182718.12.13";
chr15	/dev/stdin	CDS	60689457	60689537	.	-	2	gene_id "f9cd898a-684f-4a6b-a1d4-fdc0c4ad194d_ENSG00000182718.12"; transcript_id "f9cd898a-684f-4a6b-a1d4-fdc0c4ad194d_ENSG00000182718.12"; exon_number "13"; exon_id "f9cd898a-684f-4a6b-a1d4-fdc0c4ad194d_ENSG00000182718.12.13";
chr15	/dev/stdin	exon	60690142	60690163	.	-	.	gene_id "f9cd898a-684f-4a6b-a1d4-fdc0c4ad194d_ENSG00000182718.12"; transcript_id "f9cd898a-684f-4a6b-a1d4-fdc0c4ad194d_ENSG00000182718.12"; exon_number "14"; exon_id "f9cd898a-684f-4a6b-a1d4-fdc0c4ad194d_ENSG00000182718.12.14";
chr15	/dev/stdin	CDS	60690142	60690163	.	-	0	gene_id "f9cd898a-684f-4a6b-a1d4-fdc0c4ad194d_ENSG00000182718.12"; transcript_id "f9cd898a-684f-4a6b-a1d4-fdc0c4ad194d_ENSG00000182718.12"; exon_number "14"; exon_id "f9cd898a-684f-4a6b-a1d4-fdc0c4ad194d_ENSG00000182718.12.14";
chr15	/dev/stdin	start_codon	60690161	60690163	.	-	0	gene_id "f9cd898a-684f-4a6b-a1d4-fdc0c4ad194d_ENSG00000182718.12"; transcript_id "f9cd898a-684f-4a6b-a1d4-fdc0c4ad194d_ENSG00000182718.12"; exon_number "14"; exon_id "f9cd898a-684f-4a6b-a1d4-fdc0c4ad194d_ENSG00000182718.12.14";
chr15	/dev/stdin	stop_codon	60639527	60639529	.	-	0	gene_id "f9cd898a-684f-4a6b-a1d4-fdc0c4ad194d_ENSG00000182718.12"; transcript_id "f9cd898a-684f-4a6b-a1d4-fdc0c4ad194d_ENSG00000182718.12"; exon_number "1"; exon_id "f9cd898a-684f-4a6b-a1d4-fdc0c4ad194d_ENSG00000182718.12.1";
chr15	/dev/stdin	transcript	60639527	60690163	.	-	.	gene_id "00a78982-2df0-4734-9c74-76256624bae7_ENSG00000182718.12"; transcript_id "00a78982-2df0-4734-9c74-76256624bae7_ENSG00000182718.12";
chr15	/dev/stdin	exon	60639527	60639888	.	-	.	gene_id "00a78982-2df0-4734-9c74-76256624bae7_ENSG00000182718.12"; transcript_id "00a78982-2df0-4734-9c74-76256624bae7_ENSG00000182718.12"; exon_number "1"; exon_id "00a78982-2df0-4734-9c74-76256624bae7_ENSG00000182718.12.1";
chr15	/dev/stdin	CDS	60639527	60639888	.	-	1	gene_id "00a78982-2df0-4734-9c74-76256624bae7_ENSG00000182718.12"; transcript_id "00a78982-2df0-4734-9c74-76256624bae7_ENSG00000182718.12"; exon_number "1"; exon_id "00a78982-2df0-4734-9c74-76256624bae7_ENSG00000182718.12.1";
chr15	/dev/stdin	exon	60641274	60641396	.	-	.	gene_id "00a78982-2df0-4734-9c74-76256624bae7_ENSG00000182718.12"; transcript_id "00a78982-2df0-4734-9c74-76256624bae7_ENSG00000182718.12"; exon_number "2"; exon_id "00a78982-2df0-4734-9c74-76256624bae7_ENSG00000182718.12.2";
chr15	/dev/stdin	CDS	60641274	60641396	.	-	1	gene_id "00a78982-2df0-4734-9c74-76256624bae7_ENSG00000182718.12"; transcript_id "00a78982-2df0-4734-9c74-76256624bae7_ENSG00000182718.12"; exon_number "2"; exon_id "00a78982-2df0-4734-9c74-76256624bae7_ENSG00000182718.12.2";
chr15	/dev/stdin	exon	60643392	60643450	.	-	.	gene_id "00a78982-2df0-4734-9c74-76256624bae7_ENSG00000182718.12"; transcript_id "00a78982-2df0-4734-9c74-76256624bae7_ENSG00000182718.12"; exon_number "3"; exon_id "00a78982-2df0-4734-9c74-76256624bae7_ENSG00000182718.12.3";
chr15	/dev/stdin	CDS	60643392	60643450	.	-	0	gene_id "00a78982-2df0-4734-9c74-76256624bae7_ENSG00000182718.12"; transcript_id "00a78982-2df0-4734-9c74-76256624bae7_ENSG00000182718.12"; exon_number "3"; exon_id "00a78982-2df0-4734-9c74-76256624bae7_ENSG00000182718.12.3";
chr15	/dev/stdin	exon	60643923	60644018	.	-	.	gene_id "00a78982-2df0-4734-9c74-76256624bae7_ENSG00000182718.12"; transcript_id "00a78982-2df0-4734-9c74-76256624bae7_ENSG00000182718.12"; exon_number "4"; exon_id "00a78982-2df0-4734-9c74-76256624bae7_ENSG00000182718.12.4";
chr15	/dev/stdin	CDS	60643923	60644018	.	-	0	gene_id "00a78982-2df0-4734-9c74-76256624bae7_ENSG00000182718.12"; transcript_id "00a78982-2df0-4734-9c74-76256624bae7_ENSG00000182718.12"; exon_number "4"; exon_id "00a78982-2df0-4734-9c74-76256624bae7_ENSG00000182718.12.4";
chr15	/dev/stdin	exon	60644582	60644675	.	-	.	gene_id "00a78982-2df0-4734-9c74-76256624bae7_ENSG00000182718.12"; transcript_id "00a78982-2df0-4734-9c74-76256624bae7_ENSG00000182718.12"; exon_number "5"; exon_id "00a78982-2df0-4734-9c74-76256624bae7_ENSG00000182718.12.5";
chr15	/dev/stdin	CDS	60644582	60644675	.	-	1	gene_id "00a78982-2df0-4734-9c74-76256624bae7_ENSG00000182718.12"; transcript_id "00a78982-2df0-4734-9c74-76256624bae7_ENSG00000182718.12"; exon_number "5"; exon_id "00a78982-2df0-4734-9c74-76256624bae7_ENSG00000182718.12.5";
chr15	/dev/stdin	exon	60646353	60646407	.	-	.	gene_id "00a78982-2df0-4734-9c74-76256624bae7_ENSG00000182718.12"; transcript_id "00a78982-2df0-4734-9c74-76256624bae7_ENSG00000182718.12"; exon_number "6"; exon_id "00a78982-2df0-4734-9c74-76256624bae7_ENSG00000182718.12.6";
chr15	/dev/stdin	CDS	60646353	60646407	.	-	2	gene_id "00a78982-2df0-4734-9c74-76256624bae7_ENSG00000182718.12"; transcript_id "00a78982-2df0-4734-9c74-76256624bae7_ENSG00000182718.12"; exon_number "6"; exon_id "00a78982-2df0-4734-9c74-76256624bae7_ENSG00000182718.12.6";
chr15	/dev/stdin	exon	60648114	60648197	.	-	.	gene_id "00a78982-2df0-4734-9c74-76256624bae7_ENSG00000182718.12"; transcript_id "00a78982-2df0-4734-9c74-76256624bae7_ENSG00000182718.12"; exon_number "7"; exon_id "00a78982-2df0-4734-9c74-76256624bae7_ENSG00000182718.12.7";
chr15	/dev/stdin	CDS	60648114	60648197	.	-	2	gene_id "00a78982-2df0-4734-9c74-76256624bae7_ENSG00000182718.12"; transcript_id "00a78982-2df0-4734-9c74-76256624bae7_ENSG00000182718.12"; exon_number "7"; exon_id "00a78982-2df0-4734-9c74-76256624bae7_ENSG00000182718.12.7";
chr15	/dev/stdin	exon	60649345	60649435	.	-	.	gene_id "00a78982-2df0-4734-9c74-76256624bae7_ENSG00000182718.12"; transcript_id "00a78982-2df0-4734-9c74-76256624bae7_ENSG00000182718.12"; exon_number "8"; exon_id "00a78982-2df0-4734-9c74-76256624bae7_ENSG00000182718.12.8";
chr15	/dev/stdin	CDS	60649345	60649435	.	-	0	gene_id "00a78982-2df0-4734-9c74-76256624bae7_ENSG00000182718.12"; transcript_id "00a78982-2df0-4734-9c74-76256624bae7_ENSG00000182718.12"; exon_number "8"; exon_id "00a78982-2df0-4734-9c74-76256624bae7_ENSG00000182718.12.8";
chr15	/dev/stdin	exon	60653140	60653253	.	-	.	gene_id "00a78982-2df0-4734-9c74-76256624bae7_ENSG00000182718.12"; transcript_id "00a78982-2df0-4734-9c74-76256624bae7_ENSG00000182718.12"; exon_number "9"; exon_id "00a78982-2df0-4734-9c74-76256624bae7_ENSG00000182718.12.9";
chr15	/dev/stdin	CDS	60653140	60653253	.	-	0	gene_id "00a78982-2df0-4734-9c74-76256624bae7_ENSG00000182718.12"; transcript_id "00a78982-2df0-4734-9c74-76256624bae7_ENSG00000182718.12"; exon_number "9"; exon_id "00a78982-2df0-4734-9c74-76256624bae7_ENSG00000182718.12.9";
chr15	/dev/stdin	exon	60656628	60656722	.	-	.	gene_id "00a78982-2df0-4734-9c74-76256624bae7_ENSG00000182718.12"; transcript_id "00a78982-2df0-4734-9c74-76256624bae7_ENSG00000182718.12"; exon_number "10"; exon_id "00a78982-2df0-4734-9c74-76256624bae7_ENSG00000182718.12.10";
chr15	/dev/stdin	CDS	60656628	60656722	.	-	2	gene_id "00a78982-2df0-4734-9c74-76256624bae7_ENSG00000182718.12"; transcript_id "00a78982-2df0-4734-9c74-76256624bae7_ENSG00000182718.12"; exon_number "10"; exon_id "00a78982-2df0-4734-9c74-76256624bae7_ENSG00000182718.12.10";
chr15	/dev/stdin	exon	60674541	60674640	.	-	.	gene_id "00a78982-2df0-4734-9c74-76256624bae7_ENSG00000182718.12"; transcript_id "00a78982-2df0-4734-9c74-76256624bae7_ENSG00000182718.12"; exon_number "11"; exon_id "00a78982-2df0-4734-9c74-76256624bae7_ENSG00000182718.12.11";
chr15	/dev/stdin	CDS	60674541	60674640	.	-	0	gene_id "00a78982-2df0-4734-9c74-76256624bae7_ENSG00000182718.12"; transcript_id "00a78982-2df0-4734-9c74-76256624bae7_ENSG00000182718.12"; exon_number "11"; exon_id "00a78982-2df0-4734-9c74-76256624bae7_ENSG00000182718.12.11";
chr15	/dev/stdin	exon	60678227	60678285	.	-	.	gene_id "00a78982-2df0-4734-9c74-76256624bae7_ENSG00000182718.12"; transcript_id "00a78982-2df0-4734-9c74-76256624bae7_ENSG00000182718.12"; exon_number "12"; exon_id "00a78982-2df0-4734-9c74-76256624bae7_ENSG00000182718.12.12";
chr15	/dev/stdin	CDS	60678227	60678285	.	-	2	gene_id "00a78982-2df0-4734-9c74-76256624bae7_ENSG00000182718.12"; transcript_id "00a78982-2df0-4734-9c74-76256624bae7_ENSG00000182718.12"; exon_number "12"; exon_id "00a78982-2df0-4734-9c74-76256624bae7_ENSG00000182718.12.12";
chr15	/dev/stdin	exon	60682412	60682516	.	-	.	gene_id "00a78982-2df0-4734-9c74-76256624bae7_ENSG00000182718.12"; transcript_id "00a78982-2df0-4734-9c74-76256624bae7_ENSG00000182718.12"; exon_number "13"; exon_id "00a78982-2df0-4734-9c74-76256624bae7_ENSG00000182718.12.13";
chr15	/dev/stdin	CDS	60682412	60682516	.	-	2	gene_id "00a78982-2df0-4734-9c74-76256624bae7_ENSG00000182718.12"; transcript_id "00a78982-2df0-4734-9c74-76256624bae7_ENSG00000182718.12"; exon_number "13"; exon_id "00a78982-2df0-4734-9c74-76256624bae7_ENSG00000182718.12.13";
chr15	/dev/stdin	exon	60690142	60690163	.	-	.	gene_id "00a78982-2df0-4734-9c74-76256624bae7_ENSG00000182718.12"; transcript_id "00a78982-2df0-4734-9c74-76256624bae7_ENSG00000182718.12"; exon_number "14"; exon_id "00a78982-2df0-4734-9c74-76256624bae7_ENSG00000182718.12.14";
chr15	/dev/stdin	CDS	60690142	60690163	.	-	0	gene_id "00a78982-2df0-4734-9c74-76256624bae7_ENSG00000182718.12"; transcript_id "00a78982-2df0-4734-9c74-76256624bae7_ENSG00000182718.12"; exon_number "14"; exon_id "00a78982-2df0-4734-9c74-76256624bae7_ENSG00000182718.12.14";
chr15	/dev/stdin	start_codon	60690161	60690163	.	-	0	gene_id "00a78982-2df0-4734-9c74-76256624bae7_ENSG00000182718.12"; transcript_id "00a78982-2df0-4734-9c74-76256624bae7_ENSG00000182718.12"; exon_number "14"; exon_id "00a78982-2df0-4734-9c74-76256624bae7_ENSG00000182718.12.14";
chr15	/dev/stdin	transcript	60639527	60689537	.	-	.	gene_id "37a2b7dd-5d08-4f95-a6ed-ba2f730a2d8e_ENSG00000182718.12"; transcript_id "37a2b7dd-5d08-4f95-a6ed-ba2f730a2d8e_ENSG00000182718.12";
chr15	/dev/stdin	exon	60639527	60639888	.	-	.	gene_id "37a2b7dd-5d08-4f95-a6ed-ba2f730a2d8e_ENSG00000182718.12"; transcript_id "37a2b7dd-5d08-4f95-a6ed-ba2f730a2d8e_ENSG00000182718.12"; exon_number "1"; exon_id "37a2b7dd-5d08-4f95-a6ed-ba2f730a2d8e_ENSG00000182718.12.1";
chr15	/dev/stdin	CDS	60639527	60639888	.	-	0	gene_id "37a2b7dd-5d08-4f95-a6ed-ba2f730a2d8e_ENSG00000182718.12"; transcript_id "37a2b7dd-5d08-4f95-a6ed-ba2f730a2d8e_ENSG00000182718.12"; exon_number "1"; exon_id "37a2b7dd-5d08-4f95-a6ed-ba2f730a2d8e_ENSG00000182718.12.1";
chr15	/dev/stdin	exon	60641274	60641396	.	-	.	gene_id "37a2b7dd-5d08-4f95-a6ed-ba2f730a2d8e_ENSG00000182718.12"; transcript_id "37a2b7dd-5d08-4f95-a6ed-ba2f730a2d8e_ENSG00000182718.12"; exon_number "2"; exon_id "37a2b7dd-5d08-4f95-a6ed-ba2f730a2d8e_ENSG00000182718.12.2";
chr15	/dev/stdin	CDS	60641274	60641396	.	-	0	gene_id "37a2b7dd-5d08-4f95-a6ed-ba2f730a2d8e_ENSG00000182718.12"; transcript_id "37a2b7dd-5d08-4f95-a6ed-ba2f730a2d8e_ENSG00000182718.12"; exon_number "2"; exon_id "37a2b7dd-5d08-4f95-a6ed-ba2f730a2d8e_ENSG00000182718.12.2";
chr15	/dev/stdin	exon	60643392	60643450	.	-	.	gene_id "37a2b7dd-5d08-4f95-a6ed-ba2f730a2d8e_ENSG00000182718.12"; transcript_id "37a2b7dd-5d08-4f95-a6ed-ba2f730a2d8e_ENSG00000182718.12"; exon_number "3"; exon_id "37a2b7dd-5d08-4f95-a6ed-ba2f730a2d8e_ENSG00000182718.12.3";
chr15	/dev/stdin	CDS	60643392	60643450	.	-	2	gene_id "37a2b7dd-5d08-4f95-a6ed-ba2f730a2d8e_ENSG00000182718.12"; transcript_id "37a2b7dd-5d08-4f95-a6ed-ba2f730a2d8e_ENSG00000182718.12"; exon_number "3"; exon_id "37a2b7dd-5d08-4f95-a6ed-ba2f730a2d8e_ENSG00000182718.12.3";
chr15	/dev/stdin	exon	60643923	60644018	.	-	.	gene_id "37a2b7dd-5d08-4f95-a6ed-ba2f730a2d8e_ENSG00000182718.12"; transcript_id "37a2b7dd-5d08-4f95-a6ed-ba2f730a2d8e_ENSG00000182718.12"; exon_number "4"; exon_id "37a2b7dd-5d08-4f95-a6ed-ba2f730a2d8e_ENSG00000182718.12.4";
chr15	/dev/stdin	CDS	60643923	60644018	.	-	2	gene_id "37a2b7dd-5d08-4f95-a6ed-ba2f730a2d8e_ENSG00000182718.12"; transcript_id "37a2b7dd-5d08-4f95-a6ed-ba2f730a2d8e_ENSG00000182718.12"; exon_number "4"; exon_id "37a2b7dd-5d08-4f95-a6ed-ba2f730a2d8e_ENSG00000182718.12.4";
chr15	/dev/stdin	exon	60644582	60644675	.	-	.	gene_id "37a2b7dd-5d08-4f95-a6ed-ba2f730a2d8e_ENSG00000182718.12"; transcript_id "37a2b7dd-5d08-4f95-a6ed-ba2f730a2d8e_ENSG00000182718.12"; exon_number "5"; exon_id "37a2b7dd-5d08-4f95-a6ed-ba2f730a2d8e_ENSG00000182718.12.5";
chr15	/dev/stdin	CDS	60644582	60644675	.	-	0	gene_id "37a2b7dd-5d08-4f95-a6ed-ba2f730a2d8e_ENSG00000182718.12"; transcript_id "37a2b7dd-5d08-4f95-a6ed-ba2f730a2d8e_ENSG00000182718.12"; exon_number "5"; exon_id "37a2b7dd-5d08-4f95-a6ed-ba2f730a2d8e_ENSG00000182718.12.5";
chr15	/dev/stdin	exon	60646353	60646412	.	-	.	gene_id "37a2b7dd-5d08-4f95-a6ed-ba2f730a2d8e_ENSG00000182718.12"; transcript_id "37a2b7dd-5d08-4f95-a6ed-ba2f730a2d8e_ENSG00000182718.12"; exon_number "6"; exon_id "37a2b7dd-5d08-4f95-a6ed-ba2f730a2d8e_ENSG00000182718.12.6";
chr15	/dev/stdin	CDS	60646353	60646412	.	-	0	gene_id "37a2b7dd-5d08-4f95-a6ed-ba2f730a2d8e_ENSG00000182718.12"; transcript_id "37a2b7dd-5d08-4f95-a6ed-ba2f730a2d8e_ENSG00000182718.12"; exon_number "6"; exon_id "37a2b7dd-5d08-4f95-a6ed-ba2f730a2d8e_ENSG00000182718.12.6";
chr15	/dev/stdin	exon	60648118	60648197	.	-	.	gene_id "37a2b7dd-5d08-4f95-a6ed-ba2f730a2d8e_ENSG00000182718.12"; transcript_id "37a2b7dd-5d08-4f95-a6ed-ba2f730a2d8e_ENSG00000182718.12"; exon_number "7"; exon_id "37a2b7dd-5d08-4f95-a6ed-ba2f730a2d8e_ENSG00000182718.12.7";
chr15	/dev/stdin	CDS	60648118	60648197	.	-	2	gene_id "37a2b7dd-5d08-4f95-a6ed-ba2f730a2d8e_ENSG00000182718.12"; transcript_id "37a2b7dd-5d08-4f95-a6ed-ba2f730a2d8e_ENSG00000182718.12"; exon_number "7"; exon_id "37a2b7dd-5d08-4f95-a6ed-ba2f730a2d8e_ENSG00000182718.12.7";
chr15	/dev/stdin	exon	60649345	60649435	.	-	.	gene_id "37a2b7dd-5d08-4f95-a6ed-ba2f730a2d8e_ENSG00000182718.12"; transcript_id "37a2b7dd-5d08-4f95-a6ed-ba2f730a2d8e_ENSG00000182718.12"; exon_number "8"; exon_id "37a2b7dd-5d08-4f95-a6ed-ba2f730a2d8e_ENSG00000182718.12.8";
chr15	/dev/stdin	CDS	60649345	60649435	.	-	0	gene_id "37a2b7dd-5d08-4f95-a6ed-ba2f730a2d8e_ENSG00000182718.12"; transcript_id "37a2b7dd-5d08-4f95-a6ed-ba2f730a2d8e_ENSG00000182718.12"; exon_number "8"; exon_id "37a2b7dd-5d08-4f95-a6ed-ba2f730a2d8e_ENSG00000182718.12.8";
chr15	/dev/stdin	exon	60653140	60653253	.	-	.	gene_id "37a2b7dd-5d08-4f95-a6ed-ba2f730a2d8e_ENSG00000182718.12"; transcript_id "37a2b7dd-5d08-4f95-a6ed-ba2f730a2d8e_ENSG00000182718.12"; exon_number "9"; exon_id "37a2b7dd-5d08-4f95-a6ed-ba2f730a2d8e_ENSG00000182718.12.9";
chr15	/dev/stdin	CDS	60653140	60653253	.	-	0	gene_id "37a2b7dd-5d08-4f95-a6ed-ba2f730a2d8e_ENSG00000182718.12"; transcript_id "37a2b7dd-5d08-4f95-a6ed-ba2f730a2d8e_ENSG00000182718.12"; exon_number "9"; exon_id "37a2b7dd-5d08-4f95-a6ed-ba2f730a2d8e_ENSG00000182718.12.9";
chr15	/dev/stdin	exon	60656628	60656722	.	-	.	gene_id "37a2b7dd-5d08-4f95-a6ed-ba2f730a2d8e_ENSG00000182718.12"; transcript_id "37a2b7dd-5d08-4f95-a6ed-ba2f730a2d8e_ENSG00000182718.12"; exon_number "10"; exon_id "37a2b7dd-5d08-4f95-a6ed-ba2f730a2d8e_ENSG00000182718.12.10";
chr15	/dev/stdin	CDS	60656628	60656722	.	-	2	gene_id "37a2b7dd-5d08-4f95-a6ed-ba2f730a2d8e_ENSG00000182718.12"; transcript_id "37a2b7dd-5d08-4f95-a6ed-ba2f730a2d8e_ENSG00000182718.12"; exon_number "10"; exon_id "37a2b7dd-5d08-4f95-a6ed-ba2f730a2d8e_ENSG00000182718.12.10";
chr15	/dev/stdin	exon	60666818	60666881	.	-	.	gene_id "37a2b7dd-5d08-4f95-a6ed-ba2f730a2d8e_ENSG00000182718.12"; transcript_id "37a2b7dd-5d08-4f95-a6ed-ba2f730a2d8e_ENSG00000182718.12"; exon_number "11"; exon_id "37a2b7dd-5d08-4f95-a6ed-ba2f730a2d8e_ENSG00000182718.12.11";
chr15	/dev/stdin	CDS	60666818	60666881	.	-	0	gene_id "37a2b7dd-5d08-4f95-a6ed-ba2f730a2d8e_ENSG00000182718.12"; transcript_id "37a2b7dd-5d08-4f95-a6ed-ba2f730a2d8e_ENSG00000182718.12"; exon_number "11"; exon_id "37a2b7dd-5d08-4f95-a6ed-ba2f730a2d8e_ENSG00000182718.12.11";
chr15	/dev/stdin	exon	60674541	60674640	.	-	.	gene_id "37a2b7dd-5d08-4f95-a6ed-ba2f730a2d8e_ENSG00000182718.12"; transcript_id "37a2b7dd-5d08-4f95-a6ed-ba2f730a2d8e_ENSG00000182718.12"; exon_number "12"; exon_id "37a2b7dd-5d08-4f95-a6ed-ba2f730a2d8e_ENSG00000182718.12.12";
chr15	/dev/stdin	CDS	60674541	60674640	.	-	1	gene_id "37a2b7dd-5d08-4f95-a6ed-ba2f730a2d8e_ENSG00000182718.12"; transcript_id "37a2b7dd-5d08-4f95-a6ed-ba2f730a2d8e_ENSG00000182718.12"; exon_number "12"; exon_id "37a2b7dd-5d08-4f95-a6ed-ba2f730a2d8e_ENSG00000182718.12.12";
chr15	/dev/stdin	exon	60678227	60678285	.	-	.	gene_id "37a2b7dd-5d08-4f95-a6ed-ba2f730a2d8e_ENSG00000182718.12"; transcript_id "37a2b7dd-5d08-4f95-a6ed-ba2f730a2d8e_ENSG00000182718.12"; exon_number "13"; exon_id "37a2b7dd-5d08-4f95-a6ed-ba2f730a2d8e_ENSG00000182718.12.13";
chr15	/dev/stdin	CDS	60678227	60678285	.	-	0	gene_id "37a2b7dd-5d08-4f95-a6ed-ba2f730a2d8e_ENSG00000182718.12"; transcript_id "37a2b7dd-5d08-4f95-a6ed-ba2f730a2d8e_ENSG00000182718.12"; exon_number "13"; exon_id "37a2b7dd-5d08-4f95-a6ed-ba2f730a2d8e_ENSG00000182718.12.13";
chr15	/dev/stdin	exon	60689457	60689537	.	-	.	gene_id "37a2b7dd-5d08-4f95-a6ed-ba2f730a2d8e_ENSG00000182718.12"; transcript_id "37a2b7dd-5d08-4f95-a6ed-ba2f730a2d8e_ENSG00000182718.12"; exon_number "14"; exon_id "37a2b7dd-5d08-4f95-a6ed-ba2f730a2d8e_ENSG00000182718.12.14";
chr15	/dev/stdin	CDS	60689457	60689537	.	-	0	gene_id "37a2b7dd-5d08-4f95-a6ed-ba2f730a2d8e_ENSG00000182718.12"; transcript_id "37a2b7dd-5d08-4f95-a6ed-ba2f730a2d8e_ENSG00000182718.12"; exon_number "14"; exon_id "37a2b7dd-5d08-4f95-a6ed-ba2f730a2d8e_ENSG00000182718.12.14";
chr15	/dev/stdin	start_codon	60689535	60689537	.	-	0	gene_id "37a2b7dd-5d08-4f95-a6ed-ba2f730a2d8e_ENSG00000182718.12"; transcript_id "37a2b7dd-5d08-4f95-a6ed-ba2f730a2d8e_ENSG00000182718.12"; exon_number "14"; exon_id "37a2b7dd-5d08-4f95-a6ed-ba2f730a2d8e_ENSG00000182718.12.14";
chr15	/dev/stdin	transcript	60639527	60690163	.	-	.	gene_id "51aab091-a2fb-475d-94c2-b8509e8e0eb2_ENSG00000182718.12"; transcript_id "51aab091-a2fb-475d-94c2-b8509e8e0eb2_ENSG00000182718.12";
chr15	/dev/stdin	exon	60639527	60639888	.	-	.	gene_id "51aab091-a2fb-475d-94c2-b8509e8e0eb2_ENSG00000182718.12"; transcript_id "51aab091-a2fb-475d-94c2-b8509e8e0eb2_ENSG00000182718.12"; exon_number "1"; exon_id "51aab091-a2fb-475d-94c2-b8509e8e0eb2_ENSG00000182718.12.1";
chr15	/dev/stdin	CDS	60639530	60639888	.	-	2	gene_id "51aab091-a2fb-475d-94c2-b8509e8e0eb2_ENSG00000182718.12"; transcript_id "51aab091-a2fb-475d-94c2-b8509e8e0eb2_ENSG00000182718.12"; exon_number "1"; exon_id "51aab091-a2fb-475d-94c2-b8509e8e0eb2_ENSG00000182718.12.1";
chr15	/dev/stdin	exon	60641274	60641396	.	-	.	gene_id "51aab091-a2fb-475d-94c2-b8509e8e0eb2_ENSG00000182718.12"; transcript_id "51aab091-a2fb-475d-94c2-b8509e8e0eb2_ENSG00000182718.12"; exon_number "2"; exon_id "51aab091-a2fb-475d-94c2-b8509e8e0eb2_ENSG00000182718.12.2";
chr15	/dev/stdin	CDS	60641274	60641396	.	-	2	gene_id "51aab091-a2fb-475d-94c2-b8509e8e0eb2_ENSG00000182718.12"; transcript_id "51aab091-a2fb-475d-94c2-b8509e8e0eb2_ENSG00000182718.12"; exon_number "2"; exon_id "51aab091-a2fb-475d-94c2-b8509e8e0eb2_ENSG00000182718.12.2";
chr15	/dev/stdin	exon	60643392	60643450	.	-	.	gene_id "51aab091-a2fb-475d-94c2-b8509e8e0eb2_ENSG00000182718.12"; transcript_id "51aab091-a2fb-475d-94c2-b8509e8e0eb2_ENSG00000182718.12"; exon_number "3"; exon_id "51aab091-a2fb-475d-94c2-b8509e8e0eb2_ENSG00000182718.12.3";
chr15	/dev/stdin	CDS	60643392	60643450	.	-	1	gene_id "51aab091-a2fb-475d-94c2-b8509e8e0eb2_ENSG00000182718.12"; transcript_id "51aab091-a2fb-475d-94c2-b8509e8e0eb2_ENSG00000182718.12"; exon_number "3"; exon_id "51aab091-a2fb-475d-94c2-b8509e8e0eb2_ENSG00000182718.12.3";
chr15	/dev/stdin	exon	60643923	60644008	.	-	.	gene_id "51aab091-a2fb-475d-94c2-b8509e8e0eb2_ENSG00000182718.12"; transcript_id "51aab091-a2fb-475d-94c2-b8509e8e0eb2_ENSG00000182718.12"; exon_number "4"; exon_id "51aab091-a2fb-475d-94c2-b8509e8e0eb2_ENSG00000182718.12.4";
chr15	/dev/stdin	CDS	60643923	60644008	.	-	0	gene_id "51aab091-a2fb-475d-94c2-b8509e8e0eb2_ENSG00000182718.12"; transcript_id "51aab091-a2fb-475d-94c2-b8509e8e0eb2_ENSG00000182718.12"; exon_number "4"; exon_id "51aab091-a2fb-475d-94c2-b8509e8e0eb2_ENSG00000182718.12.4";
chr15	/dev/stdin	exon	60644578	60644675	.	-	.	gene_id "51aab091-a2fb-475d-94c2-b8509e8e0eb2_ENSG00000182718.12"; transcript_id "51aab091-a2fb-475d-94c2-b8509e8e0eb2_ENSG00000182718.12"; exon_number "5"; exon_id "51aab091-a2fb-475d-94c2-b8509e8e0eb2_ENSG00000182718.12.5";
chr15	/dev/stdin	CDS	60644578	60644675	.	-	2	gene_id "51aab091-a2fb-475d-94c2-b8509e8e0eb2_ENSG00000182718.12"; transcript_id "51aab091-a2fb-475d-94c2-b8509e8e0eb2_ENSG00000182718.12"; exon_number "5"; exon_id "51aab091-a2fb-475d-94c2-b8509e8e0eb2_ENSG00000182718.12.5";
chr15	/dev/stdin	exon	60646353	60646412	.	-	.	gene_id "51aab091-a2fb-475d-94c2-b8509e8e0eb2_ENSG00000182718.12"; transcript_id "51aab091-a2fb-475d-94c2-b8509e8e0eb2_ENSG00000182718.12"; exon_number "6"; exon_id "51aab091-a2fb-475d-94c2-b8509e8e0eb2_ENSG00000182718.12.6";
chr15	/dev/stdin	CDS	60646353	60646412	.	-	2	gene_id "51aab091-a2fb-475d-94c2-b8509e8e0eb2_ENSG00000182718.12"; transcript_id "51aab091-a2fb-475d-94c2-b8509e8e0eb2_ENSG00000182718.12"; exon_number "6"; exon_id "51aab091-a2fb-475d-94c2-b8509e8e0eb2_ENSG00000182718.12.6";
chr15	/dev/stdin	exon	60648118	60648197	.	-	.	gene_id "51aab091-a2fb-475d-94c2-b8509e8e0eb2_ENSG00000182718.12"; transcript_id "51aab091-a2fb-475d-94c2-b8509e8e0eb2_ENSG00000182718.12"; exon_number "7"; exon_id "51aab091-a2fb-475d-94c2-b8509e8e0eb2_ENSG00000182718.12.7";
chr15	/dev/stdin	CDS	60648118	60648197	.	-	1	gene_id "51aab091-a2fb-475d-94c2-b8509e8e0eb2_ENSG00000182718.12"; transcript_id "51aab091-a2fb-475d-94c2-b8509e8e0eb2_ENSG00000182718.12"; exon_number "7"; exon_id "51aab091-a2fb-475d-94c2-b8509e8e0eb2_ENSG00000182718.12.7";
chr15	/dev/stdin	exon	60649345	60649435	.	-	.	gene_id "51aab091-a2fb-475d-94c2-b8509e8e0eb2_ENSG00000182718.12"; transcript_id "51aab091-a2fb-475d-94c2-b8509e8e0eb2_ENSG00000182718.12"; exon_number "8"; exon_id "51aab091-a2fb-475d-94c2-b8509e8e0eb2_ENSG00000182718.12.8";
chr15	/dev/stdin	CDS	60649345	60649435	.	-	2	gene_id "51aab091-a2fb-475d-94c2-b8509e8e0eb2_ENSG00000182718.12"; transcript_id "51aab091-a2fb-475d-94c2-b8509e8e0eb2_ENSG00000182718.12"; exon_number "8"; exon_id "51aab091-a2fb-475d-94c2-b8509e8e0eb2_ENSG00000182718.12.8";
chr15	/dev/stdin	exon	60653140	60653253	.	-	.	gene_id "51aab091-a2fb-475d-94c2-b8509e8e0eb2_ENSG00000182718.12"; transcript_id "51aab091-a2fb-475d-94c2-b8509e8e0eb2_ENSG00000182718.12"; exon_number "9"; exon_id "51aab091-a2fb-475d-94c2-b8509e8e0eb2_ENSG00000182718.12.9";
chr15	/dev/stdin	CDS	60653140	60653253	.	-	2	gene_id "51aab091-a2fb-475d-94c2-b8509e8e0eb2_ENSG00000182718.12"; transcript_id "51aab091-a2fb-475d-94c2-b8509e8e0eb2_ENSG00000182718.12"; exon_number "9"; exon_id "51aab091-a2fb-475d-94c2-b8509e8e0eb2_ENSG00000182718.12.9";
chr15	/dev/stdin	exon	60656628	60656722	.	-	.	gene_id "51aab091-a2fb-475d-94c2-b8509e8e0eb2_ENSG00000182718.12"; transcript_id "51aab091-a2fb-475d-94c2-b8509e8e0eb2_ENSG00000182718.12"; exon_number "10"; exon_id "51aab091-a2fb-475d-94c2-b8509e8e0eb2_ENSG00000182718.12.10";
chr15	/dev/stdin	CDS	60656628	60656722	.	-	1	gene_id "51aab091-a2fb-475d-94c2-b8509e8e0eb2_ENSG00000182718.12"; transcript_id "51aab091-a2fb-475d-94c2-b8509e8e0eb2_ENSG00000182718.12"; exon_number "10"; exon_id "51aab091-a2fb-475d-94c2-b8509e8e0eb2_ENSG00000182718.12.10";
chr15	/dev/stdin	exon	60674541	60674640	.	-	.	gene_id "51aab091-a2fb-475d-94c2-b8509e8e0eb2_ENSG00000182718.12"; transcript_id "51aab091-a2fb-475d-94c2-b8509e8e0eb2_ENSG00000182718.12"; exon_number "11"; exon_id "51aab091-a2fb-475d-94c2-b8509e8e0eb2_ENSG00000182718.12.11";
chr15	/dev/stdin	CDS	60674541	60674640	.	-	2	gene_id "51aab091-a2fb-475d-94c2-b8509e8e0eb2_ENSG00000182718.12"; transcript_id "51aab091-a2fb-475d-94c2-b8509e8e0eb2_ENSG00000182718.12"; exon_number "11"; exon_id "51aab091-a2fb-475d-94c2-b8509e8e0eb2_ENSG00000182718.12.11";
chr15	/dev/stdin	exon	60678227	60678285	.	-	.	gene_id "51aab091-a2fb-475d-94c2-b8509e8e0eb2_ENSG00000182718.12"; transcript_id "51aab091-a2fb-475d-94c2-b8509e8e0eb2_ENSG00000182718.12"; exon_number "12"; exon_id "51aab091-a2fb-475d-94c2-b8509e8e0eb2_ENSG00000182718.12.12";
chr15	/dev/stdin	CDS	60678227	60678285	.	-	1	gene_id "51aab091-a2fb-475d-94c2-b8509e8e0eb2_ENSG00000182718.12"; transcript_id "51aab091-a2fb-475d-94c2-b8509e8e0eb2_ENSG00000182718.12"; exon_number "12"; exon_id "51aab091-a2fb-475d-94c2-b8509e8e0eb2_ENSG00000182718.12.12";
chr15	/dev/stdin	exon	60688479	60688626	.	-	.	gene_id "51aab091-a2fb-475d-94c2-b8509e8e0eb2_ENSG00000182718.12"; transcript_id "51aab091-a2fb-475d-94c2-b8509e8e0eb2_ENSG00000182718.12"; exon_number "13"; exon_id "51aab091-a2fb-475d-94c2-b8509e8e0eb2_ENSG00000182718.12.13";
chr15	/dev/stdin	CDS	60688479	60688626	.	-	2	gene_id "51aab091-a2fb-475d-94c2-b8509e8e0eb2_ENSG00000182718.12"; transcript_id "51aab091-a2fb-475d-94c2-b8509e8e0eb2_ENSG00000182718.12"; exon_number "13"; exon_id "51aab091-a2fb-475d-94c2-b8509e8e0eb2_ENSG00000182718.12.13";
chr15	/dev/stdin	exon	60689457	60689537	.	-	.	gene_id "51aab091-a2fb-475d-94c2-b8509e8e0eb2_ENSG00000182718.12"; transcript_id "51aab091-a2fb-475d-94c2-b8509e8e0eb2_ENSG00000182718.12"; exon_number "14"; exon_id "51aab091-a2fb-475d-94c2-b8509e8e0eb2_ENSG00000182718.12.14";
chr15	/dev/stdin	CDS	60689457	60689537	.	-	2	gene_id "51aab091-a2fb-475d-94c2-b8509e8e0eb2_ENSG00000182718.12"; transcript_id "51aab091-a2fb-475d-94c2-b8509e8e0eb2_ENSG00000182718.12"; exon_number "14"; exon_id "51aab091-a2fb-475d-94c2-b8509e8e0eb2_ENSG00000182718.12.14";
chr15	/dev/stdin	exon	60690142	60690163	.	-	.	gene_id "51aab091-a2fb-475d-94c2-b8509e8e0eb2_ENSG00000182718.12"; transcript_id "51aab091-a2fb-475d-94c2-b8509e8e0eb2_ENSG00000182718.12"; exon_number "15"; exon_id "51aab091-a2fb-475d-94c2-b8509e8e0eb2_ENSG00000182718.12.15";
chr15	/dev/stdin	CDS	60690142	60690163	.	-	0	gene_id "51aab091-a2fb-475d-94c2-b8509e8e0eb2_ENSG00000182718.12"; transcript_id "51aab091-a2fb-475d-94c2-b8509e8e0eb2_ENSG00000182718.12"; exon_number "15"; exon_id "51aab091-a2fb-475d-94c2-b8509e8e0eb2_ENSG00000182718.12.15";
chr15	/dev/stdin	start_codon	60690161	60690163	.	-	0	gene_id "51aab091-a2fb-475d-94c2-b8509e8e0eb2_ENSG00000182718.12"; transcript_id "51aab091-a2fb-475d-94c2-b8509e8e0eb2_ENSG00000182718.12"; exon_number "15"; exon_id "51aab091-a2fb-475d-94c2-b8509e8e0eb2_ENSG00000182718.12.15";
chr15	/dev/stdin	stop_codon	60639527	60639529	.	-	0	gene_id "51aab091-a2fb-475d-94c2-b8509e8e0eb2_ENSG00000182718.12"; transcript_id "51aab091-a2fb-475d-94c2-b8509e8e0eb2_ENSG00000182718.12"; exon_number "1"; exon_id "51aab091-a2fb-475d-94c2-b8509e8e0eb2_ENSG00000182718.12.1";
chr15	/dev/stdin	transcript	60639527	60690163	.	-	.	gene_id "bb8e55c7-5f13-4635-99d2-dedd9ddda681_ENSG00000182718.12"; transcript_id "bb8e55c7-5f13-4635-99d2-dedd9ddda681_ENSG00000182718.12";
chr15	/dev/stdin	exon	60639527	60639888	.	-	.	gene_id "bb8e55c7-5f13-4635-99d2-dedd9ddda681_ENSG00000182718.12"; transcript_id "bb8e55c7-5f13-4635-99d2-dedd9ddda681_ENSG00000182718.12"; exon_number "1"; exon_id "bb8e55c7-5f13-4635-99d2-dedd9ddda681_ENSG00000182718.12.1";
chr15	/dev/stdin	CDS	60639527	60639888	.	-	0	gene_id "bb8e55c7-5f13-4635-99d2-dedd9ddda681_ENSG00000182718.12"; transcript_id "bb8e55c7-5f13-4635-99d2-dedd9ddda681_ENSG00000182718.12"; exon_number "1"; exon_id "bb8e55c7-5f13-4635-99d2-dedd9ddda681_ENSG00000182718.12.1";
chr15	/dev/stdin	exon	60641274	60641396	.	-	.	gene_id "bb8e55c7-5f13-4635-99d2-dedd9ddda681_ENSG00000182718.12"; transcript_id "bb8e55c7-5f13-4635-99d2-dedd9ddda681_ENSG00000182718.12"; exon_number "2"; exon_id "bb8e55c7-5f13-4635-99d2-dedd9ddda681_ENSG00000182718.12.2";
chr15	/dev/stdin	CDS	60641274	60641396	.	-	0	gene_id "bb8e55c7-5f13-4635-99d2-dedd9ddda681_ENSG00000182718.12"; transcript_id "bb8e55c7-5f13-4635-99d2-dedd9ddda681_ENSG00000182718.12"; exon_number "2"; exon_id "bb8e55c7-5f13-4635-99d2-dedd9ddda681_ENSG00000182718.12.2";
chr15	/dev/stdin	exon	60643392	60643450	.	-	.	gene_id "bb8e55c7-5f13-4635-99d2-dedd9ddda681_ENSG00000182718.12"; transcript_id "bb8e55c7-5f13-4635-99d2-dedd9ddda681_ENSG00000182718.12"; exon_number "3"; exon_id "bb8e55c7-5f13-4635-99d2-dedd9ddda681_ENSG00000182718.12.3";
chr15	/dev/stdin	CDS	60643392	60643450	.	-	2	gene_id "bb8e55c7-5f13-4635-99d2-dedd9ddda681_ENSG00000182718.12"; transcript_id "bb8e55c7-5f13-4635-99d2-dedd9ddda681_ENSG00000182718.12"; exon_number "3"; exon_id "bb8e55c7-5f13-4635-99d2-dedd9ddda681_ENSG00000182718.12.3";
chr15	/dev/stdin	exon	60643923	60644018	.	-	.	gene_id "bb8e55c7-5f13-4635-99d2-dedd9ddda681_ENSG00000182718.12"; transcript_id "bb8e55c7-5f13-4635-99d2-dedd9ddda681_ENSG00000182718.12"; exon_number "4"; exon_id "bb8e55c7-5f13-4635-99d2-dedd9ddda681_ENSG00000182718.12.4";
chr15	/dev/stdin	CDS	60643923	60644018	.	-	2	gene_id "bb8e55c7-5f13-4635-99d2-dedd9ddda681_ENSG00000182718.12"; transcript_id "bb8e55c7-5f13-4635-99d2-dedd9ddda681_ENSG00000182718.12"; exon_number "4"; exon_id "bb8e55c7-5f13-4635-99d2-dedd9ddda681_ENSG00000182718.12.4";
chr15	/dev/stdin	exon	60644582	60644675	.	-	.	gene_id "bb8e55c7-5f13-4635-99d2-dedd9ddda681_ENSG00000182718.12"; transcript_id "bb8e55c7-5f13-4635-99d2-dedd9ddda681_ENSG00000182718.12"; exon_number "5"; exon_id "bb8e55c7-5f13-4635-99d2-dedd9ddda681_ENSG00000182718.12.5";
chr15	/dev/stdin	CDS	60644582	60644675	.	-	0	gene_id "bb8e55c7-5f13-4635-99d2-dedd9ddda681_ENSG00000182718.12"; transcript_id "bb8e55c7-5f13-4635-99d2-dedd9ddda681_ENSG00000182718.12"; exon_number "5"; exon_id "bb8e55c7-5f13-4635-99d2-dedd9ddda681_ENSG00000182718.12.5";
chr15	/dev/stdin	exon	60646353	60646412	.	-	.	gene_id "bb8e55c7-5f13-4635-99d2-dedd9ddda681_ENSG00000182718.12"; transcript_id "bb8e55c7-5f13-4635-99d2-dedd9ddda681_ENSG00000182718.12"; exon_number "6"; exon_id "bb8e55c7-5f13-4635-99d2-dedd9ddda681_ENSG00000182718.12.6";
chr15	/dev/stdin	CDS	60646353	60646412	.	-	0	gene_id "bb8e55c7-5f13-4635-99d2-dedd9ddda681_ENSG00000182718.12"; transcript_id "bb8e55c7-5f13-4635-99d2-dedd9ddda681_ENSG00000182718.12"; exon_number "6"; exon_id "bb8e55c7-5f13-4635-99d2-dedd9ddda681_ENSG00000182718.12.6";
chr15	/dev/stdin	exon	60648118	60648197	.	-	.	gene_id "bb8e55c7-5f13-4635-99d2-dedd9ddda681_ENSG00000182718.12"; transcript_id "bb8e55c7-5f13-4635-99d2-dedd9ddda681_ENSG00000182718.12"; exon_number "7"; exon_id "bb8e55c7-5f13-4635-99d2-dedd9ddda681_ENSG00000182718.12.7";
chr15	/dev/stdin	CDS	60648118	60648197	.	-	2	gene_id "bb8e55c7-5f13-4635-99d2-dedd9ddda681_ENSG00000182718.12"; transcript_id "bb8e55c7-5f13-4635-99d2-dedd9ddda681_ENSG00000182718.12"; exon_number "7"; exon_id "bb8e55c7-5f13-4635-99d2-dedd9ddda681_ENSG00000182718.12.7";
chr15	/dev/stdin	exon	60649345	60649435	.	-	.	gene_id "bb8e55c7-5f13-4635-99d2-dedd9ddda681_ENSG00000182718.12"; transcript_id "bb8e55c7-5f13-4635-99d2-dedd9ddda681_ENSG00000182718.12"; exon_number "8"; exon_id "bb8e55c7-5f13-4635-99d2-dedd9ddda681_ENSG00000182718.12.8";
chr15	/dev/stdin	CDS	60649345	60649435	.	-	0	gene_id "bb8e55c7-5f13-4635-99d2-dedd9ddda681_ENSG00000182718.12"; transcript_id "bb8e55c7-5f13-4635-99d2-dedd9ddda681_ENSG00000182718.12"; exon_number "8"; exon_id "bb8e55c7-5f13-4635-99d2-dedd9ddda681_ENSG00000182718.12.8";
chr15	/dev/stdin	exon	60653140	60653253	.	-	.	gene_id "bb8e55c7-5f13-4635-99d2-dedd9ddda681_ENSG00000182718.12"; transcript_id "bb8e55c7-5f13-4635-99d2-dedd9ddda681_ENSG00000182718.12"; exon_number "9"; exon_id "bb8e55c7-5f13-4635-99d2-dedd9ddda681_ENSG00000182718.12.9";
chr15	/dev/stdin	CDS	60653140	60653253	.	-	0	gene_id "bb8e55c7-5f13-4635-99d2-dedd9ddda681_ENSG00000182718.12"; transcript_id "bb8e55c7-5f13-4635-99d2-dedd9ddda681_ENSG00000182718.12"; exon_number "9"; exon_id "bb8e55c7-5f13-4635-99d2-dedd9ddda681_ENSG00000182718.12.9";
chr15	/dev/stdin	exon	60656628	60656722	.	-	.	gene_id "bb8e55c7-5f13-4635-99d2-dedd9ddda681_ENSG00000182718.12"; transcript_id "bb8e55c7-5f13-4635-99d2-dedd9ddda681_ENSG00000182718.12"; exon_number "10"; exon_id "bb8e55c7-5f13-4635-99d2-dedd9ddda681_ENSG00000182718.12.10";
chr15	/dev/stdin	CDS	60656628	60656722	.	-	2	gene_id "bb8e55c7-5f13-4635-99d2-dedd9ddda681_ENSG00000182718.12"; transcript_id "bb8e55c7-5f13-4635-99d2-dedd9ddda681_ENSG00000182718.12"; exon_number "10"; exon_id "bb8e55c7-5f13-4635-99d2-dedd9ddda681_ENSG00000182718.12.10";
chr15	/dev/stdin	exon	60674541	60674640	.	-	.	gene_id "bb8e55c7-5f13-4635-99d2-dedd9ddda681_ENSG00000182718.12"; transcript_id "bb8e55c7-5f13-4635-99d2-dedd9ddda681_ENSG00000182718.12"; exon_number "11"; exon_id "bb8e55c7-5f13-4635-99d2-dedd9ddda681_ENSG00000182718.12.11";
chr15	/dev/stdin	CDS	60674541	60674640	.	-	0	gene_id "bb8e55c7-5f13-4635-99d2-dedd9ddda681_ENSG00000182718.12"; transcript_id "bb8e55c7-5f13-4635-99d2-dedd9ddda681_ENSG00000182718.12"; exon_number "11"; exon_id "bb8e55c7-5f13-4635-99d2-dedd9ddda681_ENSG00000182718.12.11";
chr15	/dev/stdin	exon	60678227	60678285	.	-	.	gene_id "bb8e55c7-5f13-4635-99d2-dedd9ddda681_ENSG00000182718.12"; transcript_id "bb8e55c7-5f13-4635-99d2-dedd9ddda681_ENSG00000182718.12"; exon_number "12"; exon_id "bb8e55c7-5f13-4635-99d2-dedd9ddda681_ENSG00000182718.12.12";
chr15	/dev/stdin	CDS	60678227	60678285	.	-	2	gene_id "bb8e55c7-5f13-4635-99d2-dedd9ddda681_ENSG00000182718.12"; transcript_id "bb8e55c7-5f13-4635-99d2-dedd9ddda681_ENSG00000182718.12"; exon_number "12"; exon_id "bb8e55c7-5f13-4635-99d2-dedd9ddda681_ENSG00000182718.12.12";
chr15	/dev/stdin	exon	60689454	60689537	.	-	.	gene_id "bb8e55c7-5f13-4635-99d2-dedd9ddda681_ENSG00000182718.12"; transcript_id "bb8e55c7-5f13-4635-99d2-dedd9ddda681_ENSG00000182718.12"; exon_number "13"; exon_id "bb8e55c7-5f13-4635-99d2-dedd9ddda681_ENSG00000182718.12.13";
chr15	/dev/stdin	CDS	60689454	60689537	.	-	2	gene_id "bb8e55c7-5f13-4635-99d2-dedd9ddda681_ENSG00000182718.12"; transcript_id "bb8e55c7-5f13-4635-99d2-dedd9ddda681_ENSG00000182718.12"; exon_number "13"; exon_id "bb8e55c7-5f13-4635-99d2-dedd9ddda681_ENSG00000182718.12.13";
chr15	/dev/stdin	exon	60690142	60690163	.	-	.	gene_id "bb8e55c7-5f13-4635-99d2-dedd9ddda681_ENSG00000182718.12"; transcript_id "bb8e55c7-5f13-4635-99d2-dedd9ddda681_ENSG00000182718.12"; exon_number "14"; exon_id "bb8e55c7-5f13-4635-99d2-dedd9ddda681_ENSG00000182718.12.14";
chr15	/dev/stdin	CDS	60690142	60690163	.	-	0	gene_id "bb8e55c7-5f13-4635-99d2-dedd9ddda681_ENSG00000182718.12"; transcript_id "bb8e55c7-5f13-4635-99d2-dedd9ddda681_ENSG00000182718.12"; exon_number "14"; exon_id "bb8e55c7-5f13-4635-99d2-dedd9ddda681_ENSG00000182718.12.14";
chr15	/dev/stdin	start_codon	60690161	60690163	.	-	0	gene_id "bb8e55c7-5f13-4635-99d2-dedd9ddda681_ENSG00000182718.12"; transcript_id "bb8e55c7-5f13-4635-99d2-dedd9ddda681_ENSG00000182718.12"; exon_number "14"; exon_id "bb8e55c7-5f13-4635-99d2-dedd9ddda681_ENSG00000182718.12.14";
chr15	/dev/stdin	transcript	60639527	60690163	.	-	.	gene_id "f49cf9b4-889f-4565-b9ce-281940425301_ENSG00000182718.12"; transcript_id "f49cf9b4-889f-4565-b9ce-281940425301_ENSG00000182718.12";
chr15	/dev/stdin	exon	60639527	60639888	.	-	.	gene_id "f49cf9b4-889f-4565-b9ce-281940425301_ENSG00000182718.12"; transcript_id "f49cf9b4-889f-4565-b9ce-281940425301_ENSG00000182718.12"; exon_number "1"; exon_id "f49cf9b4-889f-4565-b9ce-281940425301_ENSG00000182718.12.1";
chr15	/dev/stdin	CDS	60639527	60639888	.	-	1	gene_id "f49cf9b4-889f-4565-b9ce-281940425301_ENSG00000182718.12"; transcript_id "f49cf9b4-889f-4565-b9ce-281940425301_ENSG00000182718.12"; exon_number "1"; exon_id "f49cf9b4-889f-4565-b9ce-281940425301_ENSG00000182718.12.1";
chr15	/dev/stdin	exon	60641274	60641396	.	-	.	gene_id "f49cf9b4-889f-4565-b9ce-281940425301_ENSG00000182718.12"; transcript_id "f49cf9b4-889f-4565-b9ce-281940425301_ENSG00000182718.12"; exon_number "2"; exon_id "f49cf9b4-889f-4565-b9ce-281940425301_ENSG00000182718.12.2";
chr15	/dev/stdin	CDS	60641274	60641396	.	-	1	gene_id "f49cf9b4-889f-4565-b9ce-281940425301_ENSG00000182718.12"; transcript_id "f49cf9b4-889f-4565-b9ce-281940425301_ENSG00000182718.12"; exon_number "2"; exon_id "f49cf9b4-889f-4565-b9ce-281940425301_ENSG00000182718.12.2";
chr15	/dev/stdin	exon	60643392	60643450	.	-	.	gene_id "f49cf9b4-889f-4565-b9ce-281940425301_ENSG00000182718.12"; transcript_id "f49cf9b4-889f-4565-b9ce-281940425301_ENSG00000182718.12"; exon_number "3"; exon_id "f49cf9b4-889f-4565-b9ce-281940425301_ENSG00000182718.12.3";
chr15	/dev/stdin	CDS	60643392	60643450	.	-	0	gene_id "f49cf9b4-889f-4565-b9ce-281940425301_ENSG00000182718.12"; transcript_id "f49cf9b4-889f-4565-b9ce-281940425301_ENSG00000182718.12"; exon_number "3"; exon_id "f49cf9b4-889f-4565-b9ce-281940425301_ENSG00000182718.12.3";
chr15	/dev/stdin	exon	60643923	60644018	.	-	.	gene_id "f49cf9b4-889f-4565-b9ce-281940425301_ENSG00000182718.12"; transcript_id "f49cf9b4-889f-4565-b9ce-281940425301_ENSG00000182718.12"; exon_number "4"; exon_id "f49cf9b4-889f-4565-b9ce-281940425301_ENSG00000182718.12.4";
chr15	/dev/stdin	CDS	60643923	60644018	.	-	0	gene_id "f49cf9b4-889f-4565-b9ce-281940425301_ENSG00000182718.12"; transcript_id "f49cf9b4-889f-4565-b9ce-281940425301_ENSG00000182718.12"; exon_number "4"; exon_id "f49cf9b4-889f-4565-b9ce-281940425301_ENSG00000182718.12.4";
chr15	/dev/stdin	exon	60644582	60644675	.	-	.	gene_id "f49cf9b4-889f-4565-b9ce-281940425301_ENSG00000182718.12"; transcript_id "f49cf9b4-889f-4565-b9ce-281940425301_ENSG00000182718.12"; exon_number "5"; exon_id "f49cf9b4-889f-4565-b9ce-281940425301_ENSG00000182718.12.5";
chr15	/dev/stdin	CDS	60644582	60644675	.	-	1	gene_id "f49cf9b4-889f-4565-b9ce-281940425301_ENSG00000182718.12"; transcript_id "f49cf9b4-889f-4565-b9ce-281940425301_ENSG00000182718.12"; exon_number "5"; exon_id "f49cf9b4-889f-4565-b9ce-281940425301_ENSG00000182718.12.5";
chr15	/dev/stdin	exon	60646353	60646412	.	-	.	gene_id "f49cf9b4-889f-4565-b9ce-281940425301_ENSG00000182718.12"; transcript_id "f49cf9b4-889f-4565-b9ce-281940425301_ENSG00000182718.12"; exon_number "6"; exon_id "f49cf9b4-889f-4565-b9ce-281940425301_ENSG00000182718.12.6";
chr15	/dev/stdin	CDS	60646353	60646412	.	-	1	gene_id "f49cf9b4-889f-4565-b9ce-281940425301_ENSG00000182718.12"; transcript_id "f49cf9b4-889f-4565-b9ce-281940425301_ENSG00000182718.12"; exon_number "6"; exon_id "f49cf9b4-889f-4565-b9ce-281940425301_ENSG00000182718.12.6";
chr15	/dev/stdin	exon	60648118	60648197	.	-	.	gene_id "f49cf9b4-889f-4565-b9ce-281940425301_ENSG00000182718.12"; transcript_id "f49cf9b4-889f-4565-b9ce-281940425301_ENSG00000182718.12"; exon_number "7"; exon_id "f49cf9b4-889f-4565-b9ce-281940425301_ENSG00000182718.12.7";
chr15	/dev/stdin	CDS	60648118	60648197	.	-	0	gene_id "f49cf9b4-889f-4565-b9ce-281940425301_ENSG00000182718.12"; transcript_id "f49cf9b4-889f-4565-b9ce-281940425301_ENSG00000182718.12"; exon_number "7"; exon_id "f49cf9b4-889f-4565-b9ce-281940425301_ENSG00000182718.12.7";
chr15	/dev/stdin	exon	60649345	60649435	.	-	.	gene_id "f49cf9b4-889f-4565-b9ce-281940425301_ENSG00000182718.12"; transcript_id "f49cf9b4-889f-4565-b9ce-281940425301_ENSG00000182718.12"; exon_number "8"; exon_id "f49cf9b4-889f-4565-b9ce-281940425301_ENSG00000182718.12.8";
chr15	/dev/stdin	CDS	60649345	60649435	.	-	1	gene_id "f49cf9b4-889f-4565-b9ce-281940425301_ENSG00000182718.12"; transcript_id "f49cf9b4-889f-4565-b9ce-281940425301_ENSG00000182718.12"; exon_number "8"; exon_id "f49cf9b4-889f-4565-b9ce-281940425301_ENSG00000182718.12.8";
chr15	/dev/stdin	exon	60653140	60653253	.	-	.	gene_id "f49cf9b4-889f-4565-b9ce-281940425301_ENSG00000182718.12"; transcript_id "f49cf9b4-889f-4565-b9ce-281940425301_ENSG00000182718.12"; exon_number "9"; exon_id "f49cf9b4-889f-4565-b9ce-281940425301_ENSG00000182718.12.9";
chr15	/dev/stdin	CDS	60653140	60653253	.	-	1	gene_id "f49cf9b4-889f-4565-b9ce-281940425301_ENSG00000182718.12"; transcript_id "f49cf9b4-889f-4565-b9ce-281940425301_ENSG00000182718.12"; exon_number "9"; exon_id "f49cf9b4-889f-4565-b9ce-281940425301_ENSG00000182718.12.9";
chr15	/dev/stdin	exon	60656628	60656722	.	-	.	gene_id "f49cf9b4-889f-4565-b9ce-281940425301_ENSG00000182718.12"; transcript_id "f49cf9b4-889f-4565-b9ce-281940425301_ENSG00000182718.12"; exon_number "10"; exon_id "f49cf9b4-889f-4565-b9ce-281940425301_ENSG00000182718.12.10";
chr15	/dev/stdin	CDS	60656628	60656722	.	-	0	gene_id "f49cf9b4-889f-4565-b9ce-281940425301_ENSG00000182718.12"; transcript_id "f49cf9b4-889f-4565-b9ce-281940425301_ENSG00000182718.12"; exon_number "10"; exon_id "f49cf9b4-889f-4565-b9ce-281940425301_ENSG00000182718.12.10";
chr15	/dev/stdin	exon	60674541	60674640	.	-	.	gene_id "f49cf9b4-889f-4565-b9ce-281940425301_ENSG00000182718.12"; transcript_id "f49cf9b4-889f-4565-b9ce-281940425301_ENSG00000182718.12"; exon_number "11"; exon_id "f49cf9b4-889f-4565-b9ce-281940425301_ENSG00000182718.12.11";
chr15	/dev/stdin	CDS	60674541	60674640	.	-	1	gene_id "f49cf9b4-889f-4565-b9ce-281940425301_ENSG00000182718.12"; transcript_id "f49cf9b4-889f-4565-b9ce-281940425301_ENSG00000182718.12"; exon_number "11"; exon_id "f49cf9b4-889f-4565-b9ce-281940425301_ENSG00000182718.12.11";
chr15	/dev/stdin	exon	60678227	60678285	.	-	.	gene_id "f49cf9b4-889f-4565-b9ce-281940425301_ENSG00000182718.12"; transcript_id "f49cf9b4-889f-4565-b9ce-281940425301_ENSG00000182718.12"; exon_number "12"; exon_id "f49cf9b4-889f-4565-b9ce-281940425301_ENSG00000182718.12.12";
chr15	/dev/stdin	CDS	60678227	60678285	.	-	0	gene_id "f49cf9b4-889f-4565-b9ce-281940425301_ENSG00000182718.12"; transcript_id "f49cf9b4-889f-4565-b9ce-281940425301_ENSG00000182718.12"; exon_number "12"; exon_id "f49cf9b4-889f-4565-b9ce-281940425301_ENSG00000182718.12.12";
chr15	/dev/stdin	exon	60682412	60682516	.	-	.	gene_id "f49cf9b4-889f-4565-b9ce-281940425301_ENSG00000182718.12"; transcript_id "f49cf9b4-889f-4565-b9ce-281940425301_ENSG00000182718.12"; exon_number "13"; exon_id "f49cf9b4-889f-4565-b9ce-281940425301_ENSG00000182718.12.13";
chr15	/dev/stdin	CDS	60682412	60682516	.	-	0	gene_id "f49cf9b4-889f-4565-b9ce-281940425301_ENSG00000182718.12"; transcript_id "f49cf9b4-889f-4565-b9ce-281940425301_ENSG00000182718.12"; exon_number "13"; exon_id "f49cf9b4-889f-4565-b9ce-281940425301_ENSG00000182718.12.13";
chr15	/dev/stdin	exon	60685237	60685639	.	-	.	gene_id "f49cf9b4-889f-4565-b9ce-281940425301_ENSG00000182718.12"; transcript_id "f49cf9b4-889f-4565-b9ce-281940425301_ENSG00000182718.12"; exon_number "14"; exon_id "f49cf9b4-889f-4565-b9ce-281940425301_ENSG00000182718.12.14";
chr15	/dev/stdin	CDS	60685237	60685639	.	-	1	gene_id "f49cf9b4-889f-4565-b9ce-281940425301_ENSG00000182718.12"; transcript_id "f49cf9b4-889f-4565-b9ce-281940425301_ENSG00000182718.12"; exon_number "14"; exon_id "f49cf9b4-889f-4565-b9ce-281940425301_ENSG00000182718.12.14";
chr15	/dev/stdin	exon	60688479	60688626	.	-	.	gene_id "f49cf9b4-889f-4565-b9ce-281940425301_ENSG00000182718.12"; transcript_id "f49cf9b4-889f-4565-b9ce-281940425301_ENSG00000182718.12"; exon_number "15"; exon_id "f49cf9b4-889f-4565-b9ce-281940425301_ENSG00000182718.12.15";
chr15	/dev/stdin	CDS	60688479	60688626	.	-	2	gene_id "f49cf9b4-889f-4565-b9ce-281940425301_ENSG00000182718.12"; transcript_id "f49cf9b4-889f-4565-b9ce-281940425301_ENSG00000182718.12"; exon_number "15"; exon_id "f49cf9b4-889f-4565-b9ce-281940425301_ENSG00000182718.12.15";
chr15	/dev/stdin	exon	60689457	60689537	.	-	.	gene_id "f49cf9b4-889f-4565-b9ce-281940425301_ENSG00000182718.12"; transcript_id "f49cf9b4-889f-4565-b9ce-281940425301_ENSG00000182718.12"; exon_number "16"; exon_id "f49cf9b4-889f-4565-b9ce-281940425301_ENSG00000182718.12.16";
chr15	/dev/stdin	CDS	60689457	60689537	.	-	2	gene_id "f49cf9b4-889f-4565-b9ce-281940425301_ENSG00000182718.12"; transcript_id "f49cf9b4-889f-4565-b9ce-281940425301_ENSG00000182718.12"; exon_number "16"; exon_id "f49cf9b4-889f-4565-b9ce-281940425301_ENSG00000182718.12.16";
chr15	/dev/stdin	exon	60690142	60690163	.	-	.	gene_id "f49cf9b4-889f-4565-b9ce-281940425301_ENSG00000182718.12"; transcript_id "f49cf9b4-889f-4565-b9ce-281940425301_ENSG00000182718.12"; exon_number "17"; exon_id "f49cf9b4-889f-4565-b9ce-281940425301_ENSG00000182718.12.17";
chr15	/dev/stdin	CDS	60690142	60690163	.	-	0	gene_id "f49cf9b4-889f-4565-b9ce-281940425301_ENSG00000182718.12"; transcript_id "f49cf9b4-889f-4565-b9ce-281940425301_ENSG00000182718.12"; exon_number "17"; exon_id "f49cf9b4-889f-4565-b9ce-281940425301_ENSG00000182718.12.17";
chr15	/dev/stdin	start_codon	60690161	60690163	.	-	0	gene_id "f49cf9b4-889f-4565-b9ce-281940425301_ENSG00000182718.12"; transcript_id "f49cf9b4-889f-4565-b9ce-281940425301_ENSG00000182718.12"; exon_number "17"; exon_id "f49cf9b4-889f-4565-b9ce-281940425301_ENSG00000182718.12.17";
chr15	/dev/stdin	transcript	60639527	60690163	.	-	.	gene_id "8095a313-9a2c-4405-873d-8292805547f8_ENSG00000182718.12"; transcript_id "8095a313-9a2c-4405-873d-8292805547f8_ENSG00000182718.12";
chr15	/dev/stdin	exon	60639527	60639888	.	-	.	gene_id "8095a313-9a2c-4405-873d-8292805547f8_ENSG00000182718.12"; transcript_id "8095a313-9a2c-4405-873d-8292805547f8_ENSG00000182718.12"; exon_number "1"; exon_id "8095a313-9a2c-4405-873d-8292805547f8_ENSG00000182718.12.1";
chr15	/dev/stdin	CDS	60639527	60639888	.	-	0	gene_id "8095a313-9a2c-4405-873d-8292805547f8_ENSG00000182718.12"; transcript_id "8095a313-9a2c-4405-873d-8292805547f8_ENSG00000182718.12"; exon_number "1"; exon_id "8095a313-9a2c-4405-873d-8292805547f8_ENSG00000182718.12.1";
chr15	/dev/stdin	exon	60641274	60641396	.	-	.	gene_id "8095a313-9a2c-4405-873d-8292805547f8_ENSG00000182718.12"; transcript_id "8095a313-9a2c-4405-873d-8292805547f8_ENSG00000182718.12"; exon_number "2"; exon_id "8095a313-9a2c-4405-873d-8292805547f8_ENSG00000182718.12.2";
chr15	/dev/stdin	CDS	60641274	60641396	.	-	0	gene_id "8095a313-9a2c-4405-873d-8292805547f8_ENSG00000182718.12"; transcript_id "8095a313-9a2c-4405-873d-8292805547f8_ENSG00000182718.12"; exon_number "2"; exon_id "8095a313-9a2c-4405-873d-8292805547f8_ENSG00000182718.12.2";
chr15	/dev/stdin	exon	60643392	60643450	.	-	.	gene_id "8095a313-9a2c-4405-873d-8292805547f8_ENSG00000182718.12"; transcript_id "8095a313-9a2c-4405-873d-8292805547f8_ENSG00000182718.12"; exon_number "3"; exon_id "8095a313-9a2c-4405-873d-8292805547f8_ENSG00000182718.12.3";
chr15	/dev/stdin	CDS	60643392	60643450	.	-	2	gene_id "8095a313-9a2c-4405-873d-8292805547f8_ENSG00000182718.12"; transcript_id "8095a313-9a2c-4405-873d-8292805547f8_ENSG00000182718.12"; exon_number "3"; exon_id "8095a313-9a2c-4405-873d-8292805547f8_ENSG00000182718.12.3";
chr15	/dev/stdin	exon	60643923	60644018	.	-	.	gene_id "8095a313-9a2c-4405-873d-8292805547f8_ENSG00000182718.12"; transcript_id "8095a313-9a2c-4405-873d-8292805547f8_ENSG00000182718.12"; exon_number "4"; exon_id "8095a313-9a2c-4405-873d-8292805547f8_ENSG00000182718.12.4";
chr15	/dev/stdin	CDS	60643923	60644018	.	-	2	gene_id "8095a313-9a2c-4405-873d-8292805547f8_ENSG00000182718.12"; transcript_id "8095a313-9a2c-4405-873d-8292805547f8_ENSG00000182718.12"; exon_number "4"; exon_id "8095a313-9a2c-4405-873d-8292805547f8_ENSG00000182718.12.4";
chr15	/dev/stdin	exon	60644582	60644675	.	-	.	gene_id "8095a313-9a2c-4405-873d-8292805547f8_ENSG00000182718.12"; transcript_id "8095a313-9a2c-4405-873d-8292805547f8_ENSG00000182718.12"; exon_number "5"; exon_id "8095a313-9a2c-4405-873d-8292805547f8_ENSG00000182718.12.5";
chr15	/dev/stdin	CDS	60644582	60644675	.	-	0	gene_id "8095a313-9a2c-4405-873d-8292805547f8_ENSG00000182718.12"; transcript_id "8095a313-9a2c-4405-873d-8292805547f8_ENSG00000182718.12"; exon_number "5"; exon_id "8095a313-9a2c-4405-873d-8292805547f8_ENSG00000182718.12.5";
chr15	/dev/stdin	exon	60646353	60646412	.	-	.	gene_id "8095a313-9a2c-4405-873d-8292805547f8_ENSG00000182718.12"; transcript_id "8095a313-9a2c-4405-873d-8292805547f8_ENSG00000182718.12"; exon_number "6"; exon_id "8095a313-9a2c-4405-873d-8292805547f8_ENSG00000182718.12.6";
chr15	/dev/stdin	CDS	60646353	60646412	.	-	0	gene_id "8095a313-9a2c-4405-873d-8292805547f8_ENSG00000182718.12"; transcript_id "8095a313-9a2c-4405-873d-8292805547f8_ENSG00000182718.12"; exon_number "6"; exon_id "8095a313-9a2c-4405-873d-8292805547f8_ENSG00000182718.12.6";
chr15	/dev/stdin	exon	60648114	60648197	.	-	.	gene_id "8095a313-9a2c-4405-873d-8292805547f8_ENSG00000182718.12"; transcript_id "8095a313-9a2c-4405-873d-8292805547f8_ENSG00000182718.12"; exon_number "7"; exon_id "8095a313-9a2c-4405-873d-8292805547f8_ENSG00000182718.12.7";
chr15	/dev/stdin	CDS	60648114	60648197	.	-	0	gene_id "8095a313-9a2c-4405-873d-8292805547f8_ENSG00000182718.12"; transcript_id "8095a313-9a2c-4405-873d-8292805547f8_ENSG00000182718.12"; exon_number "7"; exon_id "8095a313-9a2c-4405-873d-8292805547f8_ENSG00000182718.12.7";
chr15	/dev/stdin	exon	60649345	60649435	.	-	.	gene_id "8095a313-9a2c-4405-873d-8292805547f8_ENSG00000182718.12"; transcript_id "8095a313-9a2c-4405-873d-8292805547f8_ENSG00000182718.12"; exon_number "8"; exon_id "8095a313-9a2c-4405-873d-8292805547f8_ENSG00000182718.12.8";
chr15	/dev/stdin	CDS	60649345	60649435	.	-	1	gene_id "8095a313-9a2c-4405-873d-8292805547f8_ENSG00000182718.12"; transcript_id "8095a313-9a2c-4405-873d-8292805547f8_ENSG00000182718.12"; exon_number "8"; exon_id "8095a313-9a2c-4405-873d-8292805547f8_ENSG00000182718.12.8";
chr15	/dev/stdin	exon	60653140	60653253	.	-	.	gene_id "8095a313-9a2c-4405-873d-8292805547f8_ENSG00000182718.12"; transcript_id "8095a313-9a2c-4405-873d-8292805547f8_ENSG00000182718.12"; exon_number "9"; exon_id "8095a313-9a2c-4405-873d-8292805547f8_ENSG00000182718.12.9";
chr15	/dev/stdin	CDS	60653140	60653253	.	-	1	gene_id "8095a313-9a2c-4405-873d-8292805547f8_ENSG00000182718.12"; transcript_id "8095a313-9a2c-4405-873d-8292805547f8_ENSG00000182718.12"; exon_number "9"; exon_id "8095a313-9a2c-4405-873d-8292805547f8_ENSG00000182718.12.9";
chr15	/dev/stdin	exon	60656628	60656722	.	-	.	gene_id "8095a313-9a2c-4405-873d-8292805547f8_ENSG00000182718.12"; transcript_id "8095a313-9a2c-4405-873d-8292805547f8_ENSG00000182718.12"; exon_number "10"; exon_id "8095a313-9a2c-4405-873d-8292805547f8_ENSG00000182718.12.10";
chr15	/dev/stdin	CDS	60656628	60656722	.	-	0	gene_id "8095a313-9a2c-4405-873d-8292805547f8_ENSG00000182718.12"; transcript_id "8095a313-9a2c-4405-873d-8292805547f8_ENSG00000182718.12"; exon_number "10"; exon_id "8095a313-9a2c-4405-873d-8292805547f8_ENSG00000182718.12.10";
chr15	/dev/stdin	exon	60678227	60678285	.	-	.	gene_id "8095a313-9a2c-4405-873d-8292805547f8_ENSG00000182718.12"; transcript_id "8095a313-9a2c-4405-873d-8292805547f8_ENSG00000182718.12"; exon_number "11"; exon_id "8095a313-9a2c-4405-873d-8292805547f8_ENSG00000182718.12.11";
chr15	/dev/stdin	CDS	60678227	60678285	.	-	2	gene_id "8095a313-9a2c-4405-873d-8292805547f8_ENSG00000182718.12"; transcript_id "8095a313-9a2c-4405-873d-8292805547f8_ENSG00000182718.12"; exon_number "11"; exon_id "8095a313-9a2c-4405-873d-8292805547f8_ENSG00000182718.12.11";
chr15	/dev/stdin	exon	60690142	60690163	.	-	.	gene_id "8095a313-9a2c-4405-873d-8292805547f8_ENSG00000182718.12"; transcript_id "8095a313-9a2c-4405-873d-8292805547f8_ENSG00000182718.12"; exon_number "12"; exon_id "8095a313-9a2c-4405-873d-8292805547f8_ENSG00000182718.12.12";
chr15	/dev/stdin	CDS	60690142	60690163	.	-	0	gene_id "8095a313-9a2c-4405-873d-8292805547f8_ENSG00000182718.12"; transcript_id "8095a313-9a2c-4405-873d-8292805547f8_ENSG00000182718.12"; exon_number "12"; exon_id "8095a313-9a2c-4405-873d-8292805547f8_ENSG00000182718.12.12";
chr15	/dev/stdin	start_codon	60690161	60690163	.	-	0	gene_id "8095a313-9a2c-4405-873d-8292805547f8_ENSG00000182718.12"; transcript_id "8095a313-9a2c-4405-873d-8292805547f8_ENSG00000182718.12"; exon_number "12"; exon_id "8095a313-9a2c-4405-873d-8292805547f8_ENSG00000182718.12.12";
chr15	/dev/stdin	transcript	60639527	60690163	.	-	.	gene_id "059b3017-130b-422c-bfef-958a62df4747_ENSG00000182718.12"; transcript_id "059b3017-130b-422c-bfef-958a62df4747_ENSG00000182718.12";
chr15	/dev/stdin	exon	60639527	60639888	.	-	.	gene_id "059b3017-130b-422c-bfef-958a62df4747_ENSG00000182718.12"; transcript_id "059b3017-130b-422c-bfef-958a62df4747_ENSG00000182718.12"; exon_number "1"; exon_id "059b3017-130b-422c-bfef-958a62df4747_ENSG00000182718.12.1";
chr15	/dev/stdin	CDS	60639530	60639888	.	-	2	gene_id "059b3017-130b-422c-bfef-958a62df4747_ENSG00000182718.12"; transcript_id "059b3017-130b-422c-bfef-958a62df4747_ENSG00000182718.12"; exon_number "1"; exon_id "059b3017-130b-422c-bfef-958a62df4747_ENSG00000182718.12.1";
chr15	/dev/stdin	exon	60641274	60641396	.	-	.	gene_id "059b3017-130b-422c-bfef-958a62df4747_ENSG00000182718.12"; transcript_id "059b3017-130b-422c-bfef-958a62df4747_ENSG00000182718.12"; exon_number "2"; exon_id "059b3017-130b-422c-bfef-958a62df4747_ENSG00000182718.12.2";
chr15	/dev/stdin	CDS	60641274	60641396	.	-	2	gene_id "059b3017-130b-422c-bfef-958a62df4747_ENSG00000182718.12"; transcript_id "059b3017-130b-422c-bfef-958a62df4747_ENSG00000182718.12"; exon_number "2"; exon_id "059b3017-130b-422c-bfef-958a62df4747_ENSG00000182718.12.2";
chr15	/dev/stdin	exon	60643392	60643450	.	-	.	gene_id "059b3017-130b-422c-bfef-958a62df4747_ENSG00000182718.12"; transcript_id "059b3017-130b-422c-bfef-958a62df4747_ENSG00000182718.12"; exon_number "3"; exon_id "059b3017-130b-422c-bfef-958a62df4747_ENSG00000182718.12.3";
chr15	/dev/stdin	CDS	60643392	60643450	.	-	1	gene_id "059b3017-130b-422c-bfef-958a62df4747_ENSG00000182718.12"; transcript_id "059b3017-130b-422c-bfef-958a62df4747_ENSG00000182718.12"; exon_number "3"; exon_id "059b3017-130b-422c-bfef-958a62df4747_ENSG00000182718.12.3";
chr15	/dev/stdin	exon	60643923	60644018	.	-	.	gene_id "059b3017-130b-422c-bfef-958a62df4747_ENSG00000182718.12"; transcript_id "059b3017-130b-422c-bfef-958a62df4747_ENSG00000182718.12"; exon_number "4"; exon_id "059b3017-130b-422c-bfef-958a62df4747_ENSG00000182718.12.4";
chr15	/dev/stdin	CDS	60643923	60644018	.	-	1	gene_id "059b3017-130b-422c-bfef-958a62df4747_ENSG00000182718.12"; transcript_id "059b3017-130b-422c-bfef-958a62df4747_ENSG00000182718.12"; exon_number "4"; exon_id "059b3017-130b-422c-bfef-958a62df4747_ENSG00000182718.12.4";
chr15	/dev/stdin	exon	60644582	60644675	.	-	.	gene_id "059b3017-130b-422c-bfef-958a62df4747_ENSG00000182718.12"; transcript_id "059b3017-130b-422c-bfef-958a62df4747_ENSG00000182718.12"; exon_number "5"; exon_id "059b3017-130b-422c-bfef-958a62df4747_ENSG00000182718.12.5";
chr15	/dev/stdin	CDS	60644582	60644675	.	-	2	gene_id "059b3017-130b-422c-bfef-958a62df4747_ENSG00000182718.12"; transcript_id "059b3017-130b-422c-bfef-958a62df4747_ENSG00000182718.12"; exon_number "5"; exon_id "059b3017-130b-422c-bfef-958a62df4747_ENSG00000182718.12.5";
chr15	/dev/stdin	exon	60646353	60646412	.	-	.	gene_id "059b3017-130b-422c-bfef-958a62df4747_ENSG00000182718.12"; transcript_id "059b3017-130b-422c-bfef-958a62df4747_ENSG00000182718.12"; exon_number "6"; exon_id "059b3017-130b-422c-bfef-958a62df4747_ENSG00000182718.12.6";
chr15	/dev/stdin	CDS	60646353	60646412	.	-	2	gene_id "059b3017-130b-422c-bfef-958a62df4747_ENSG00000182718.12"; transcript_id "059b3017-130b-422c-bfef-958a62df4747_ENSG00000182718.12"; exon_number "6"; exon_id "059b3017-130b-422c-bfef-958a62df4747_ENSG00000182718.12.6";
chr15	/dev/stdin	exon	60648118	60648197	.	-	.	gene_id "059b3017-130b-422c-bfef-958a62df4747_ENSG00000182718.12"; transcript_id "059b3017-130b-422c-bfef-958a62df4747_ENSG00000182718.12"; exon_number "7"; exon_id "059b3017-130b-422c-bfef-958a62df4747_ENSG00000182718.12.7";
chr15	/dev/stdin	CDS	60648118	60648197	.	-	1	gene_id "059b3017-130b-422c-bfef-958a62df4747_ENSG00000182718.12"; transcript_id "059b3017-130b-422c-bfef-958a62df4747_ENSG00000182718.12"; exon_number "7"; exon_id "059b3017-130b-422c-bfef-958a62df4747_ENSG00000182718.12.7";
chr15	/dev/stdin	exon	60649345	60649435	.	-	.	gene_id "059b3017-130b-422c-bfef-958a62df4747_ENSG00000182718.12"; transcript_id "059b3017-130b-422c-bfef-958a62df4747_ENSG00000182718.12"; exon_number "8"; exon_id "059b3017-130b-422c-bfef-958a62df4747_ENSG00000182718.12.8";
chr15	/dev/stdin	CDS	60649345	60649435	.	-	2	gene_id "059b3017-130b-422c-bfef-958a62df4747_ENSG00000182718.12"; transcript_id "059b3017-130b-422c-bfef-958a62df4747_ENSG00000182718.12"; exon_number "8"; exon_id "059b3017-130b-422c-bfef-958a62df4747_ENSG00000182718.12.8";
chr15	/dev/stdin	exon	60653140	60653253	.	-	.	gene_id "059b3017-130b-422c-bfef-958a62df4747_ENSG00000182718.12"; transcript_id "059b3017-130b-422c-bfef-958a62df4747_ENSG00000182718.12"; exon_number "9"; exon_id "059b3017-130b-422c-bfef-958a62df4747_ENSG00000182718.12.9";
chr15	/dev/stdin	CDS	60653140	60653253	.	-	2	gene_id "059b3017-130b-422c-bfef-958a62df4747_ENSG00000182718.12"; transcript_id "059b3017-130b-422c-bfef-958a62df4747_ENSG00000182718.12"; exon_number "9"; exon_id "059b3017-130b-422c-bfef-958a62df4747_ENSG00000182718.12.9";
chr15	/dev/stdin	exon	60656628	60656722	.	-	.	gene_id "059b3017-130b-422c-bfef-958a62df4747_ENSG00000182718.12"; transcript_id "059b3017-130b-422c-bfef-958a62df4747_ENSG00000182718.12"; exon_number "10"; exon_id "059b3017-130b-422c-bfef-958a62df4747_ENSG00000182718.12.10";
chr15	/dev/stdin	CDS	60656628	60656722	.	-	1	gene_id "059b3017-130b-422c-bfef-958a62df4747_ENSG00000182718.12"; transcript_id "059b3017-130b-422c-bfef-958a62df4747_ENSG00000182718.12"; exon_number "10"; exon_id "059b3017-130b-422c-bfef-958a62df4747_ENSG00000182718.12.10";
chr15	/dev/stdin	exon	60674541	60674640	.	-	.	gene_id "059b3017-130b-422c-bfef-958a62df4747_ENSG00000182718.12"; transcript_id "059b3017-130b-422c-bfef-958a62df4747_ENSG00000182718.12"; exon_number "11"; exon_id "059b3017-130b-422c-bfef-958a62df4747_ENSG00000182718.12.11";
chr15	/dev/stdin	CDS	60674541	60674640	.	-	2	gene_id "059b3017-130b-422c-bfef-958a62df4747_ENSG00000182718.12"; transcript_id "059b3017-130b-422c-bfef-958a62df4747_ENSG00000182718.12"; exon_number "11"; exon_id "059b3017-130b-422c-bfef-958a62df4747_ENSG00000182718.12.11";
chr15	/dev/stdin	exon	60678227	60678285	.	-	.	gene_id "059b3017-130b-422c-bfef-958a62df4747_ENSG00000182718.12"; transcript_id "059b3017-130b-422c-bfef-958a62df4747_ENSG00000182718.12"; exon_number "12"; exon_id "059b3017-130b-422c-bfef-958a62df4747_ENSG00000182718.12.12";
chr15	/dev/stdin	CDS	60678227	60678285	.	-	1	gene_id "059b3017-130b-422c-bfef-958a62df4747_ENSG00000182718.12"; transcript_id "059b3017-130b-422c-bfef-958a62df4747_ENSG00000182718.12"; exon_number "12"; exon_id "059b3017-130b-422c-bfef-958a62df4747_ENSG00000182718.12.12";
chr15	/dev/stdin	exon	60685237	60685639	.	-	.	gene_id "059b3017-130b-422c-bfef-958a62df4747_ENSG00000182718.12"; transcript_id "059b3017-130b-422c-bfef-958a62df4747_ENSG00000182718.12"; exon_number "13"; exon_id "059b3017-130b-422c-bfef-958a62df4747_ENSG00000182718.12.13";
chr15	/dev/stdin	CDS	60685237	60685639	.	-	2	gene_id "059b3017-130b-422c-bfef-958a62df4747_ENSG00000182718.12"; transcript_id "059b3017-130b-422c-bfef-958a62df4747_ENSG00000182718.12"; exon_number "13"; exon_id "059b3017-130b-422c-bfef-958a62df4747_ENSG00000182718.12.13";
chr15	/dev/stdin	exon	60690142	60690163	.	-	.	gene_id "059b3017-130b-422c-bfef-958a62df4747_ENSG00000182718.12"; transcript_id "059b3017-130b-422c-bfef-958a62df4747_ENSG00000182718.12"; exon_number "14"; exon_id "059b3017-130b-422c-bfef-958a62df4747_ENSG00000182718.12.14";
chr15	/dev/stdin	CDS	60690142	60690163	.	-	0	gene_id "059b3017-130b-422c-bfef-958a62df4747_ENSG00000182718.12"; transcript_id "059b3017-130b-422c-bfef-958a62df4747_ENSG00000182718.12"; exon_number "14"; exon_id "059b3017-130b-422c-bfef-958a62df4747_ENSG00000182718.12.14";
chr15	/dev/stdin	start_codon	60690161	60690163	.	-	0	gene_id "059b3017-130b-422c-bfef-958a62df4747_ENSG00000182718.12"; transcript_id "059b3017-130b-422c-bfef-958a62df4747_ENSG00000182718.12"; exon_number "14"; exon_id "059b3017-130b-422c-bfef-958a62df4747_ENSG00000182718.12.14";
chr15	/dev/stdin	stop_codon	60639527	60639529	.	-	0	gene_id "059b3017-130b-422c-bfef-958a62df4747_ENSG00000182718.12"; transcript_id "059b3017-130b-422c-bfef-958a62df4747_ENSG00000182718.12"; exon_number "1"; exon_id "059b3017-130b-422c-bfef-958a62df4747_ENSG00000182718.12.1";
chr15	/dev/stdin	transcript	60639527	60690163	.	-	.	gene_id "2ea5066a-56e3-401b-ada4-46d532f1e672_ENSG00000182718.12"; transcript_id "2ea5066a-56e3-401b-ada4-46d532f1e672_ENSG00000182718.12";
chr15	/dev/stdin	exon	60639527	60639888	.	-	.	gene_id "2ea5066a-56e3-401b-ada4-46d532f1e672_ENSG00000182718.12"; transcript_id "2ea5066a-56e3-401b-ada4-46d532f1e672_ENSG00000182718.12"; exon_number "1"; exon_id "2ea5066a-56e3-401b-ada4-46d532f1e672_ENSG00000182718.12.1";
chr15	/dev/stdin	CDS	60639530	60639888	.	-	2	gene_id "2ea5066a-56e3-401b-ada4-46d532f1e672_ENSG00000182718.12"; transcript_id "2ea5066a-56e3-401b-ada4-46d532f1e672_ENSG00000182718.12"; exon_number "1"; exon_id "2ea5066a-56e3-401b-ada4-46d532f1e672_ENSG00000182718.12.1";
chr15	/dev/stdin	exon	60641274	60641396	.	-	.	gene_id "2ea5066a-56e3-401b-ada4-46d532f1e672_ENSG00000182718.12"; transcript_id "2ea5066a-56e3-401b-ada4-46d532f1e672_ENSG00000182718.12"; exon_number "2"; exon_id "2ea5066a-56e3-401b-ada4-46d532f1e672_ENSG00000182718.12.2";
chr15	/dev/stdin	CDS	60641274	60641396	.	-	2	gene_id "2ea5066a-56e3-401b-ada4-46d532f1e672_ENSG00000182718.12"; transcript_id "2ea5066a-56e3-401b-ada4-46d532f1e672_ENSG00000182718.12"; exon_number "2"; exon_id "2ea5066a-56e3-401b-ada4-46d532f1e672_ENSG00000182718.12.2";
chr15	/dev/stdin	exon	60643392	60643450	.	-	.	gene_id "2ea5066a-56e3-401b-ada4-46d532f1e672_ENSG00000182718.12"; transcript_id "2ea5066a-56e3-401b-ada4-46d532f1e672_ENSG00000182718.12"; exon_number "3"; exon_id "2ea5066a-56e3-401b-ada4-46d532f1e672_ENSG00000182718.12.3";
chr15	/dev/stdin	CDS	60643392	60643450	.	-	1	gene_id "2ea5066a-56e3-401b-ada4-46d532f1e672_ENSG00000182718.12"; transcript_id "2ea5066a-56e3-401b-ada4-46d532f1e672_ENSG00000182718.12"; exon_number "3"; exon_id "2ea5066a-56e3-401b-ada4-46d532f1e672_ENSG00000182718.12.3";
chr15	/dev/stdin	exon	60643923	60644018	.	-	.	gene_id "2ea5066a-56e3-401b-ada4-46d532f1e672_ENSG00000182718.12"; transcript_id "2ea5066a-56e3-401b-ada4-46d532f1e672_ENSG00000182718.12"; exon_number "4"; exon_id "2ea5066a-56e3-401b-ada4-46d532f1e672_ENSG00000182718.12.4";
chr15	/dev/stdin	CDS	60643923	60644018	.	-	1	gene_id "2ea5066a-56e3-401b-ada4-46d532f1e672_ENSG00000182718.12"; transcript_id "2ea5066a-56e3-401b-ada4-46d532f1e672_ENSG00000182718.12"; exon_number "4"; exon_id "2ea5066a-56e3-401b-ada4-46d532f1e672_ENSG00000182718.12.4";
chr15	/dev/stdin	exon	60644582	60644675	.	-	.	gene_id "2ea5066a-56e3-401b-ada4-46d532f1e672_ENSG00000182718.12"; transcript_id "2ea5066a-56e3-401b-ada4-46d532f1e672_ENSG00000182718.12"; exon_number "5"; exon_id "2ea5066a-56e3-401b-ada4-46d532f1e672_ENSG00000182718.12.5";
chr15	/dev/stdin	CDS	60644582	60644675	.	-	2	gene_id "2ea5066a-56e3-401b-ada4-46d532f1e672_ENSG00000182718.12"; transcript_id "2ea5066a-56e3-401b-ada4-46d532f1e672_ENSG00000182718.12"; exon_number "5"; exon_id "2ea5066a-56e3-401b-ada4-46d532f1e672_ENSG00000182718.12.5";
chr15	/dev/stdin	exon	60646353	60646412	.	-	.	gene_id "2ea5066a-56e3-401b-ada4-46d532f1e672_ENSG00000182718.12"; transcript_id "2ea5066a-56e3-401b-ada4-46d532f1e672_ENSG00000182718.12"; exon_number "6"; exon_id "2ea5066a-56e3-401b-ada4-46d532f1e672_ENSG00000182718.12.6";
chr15	/dev/stdin	CDS	60646353	60646412	.	-	2	gene_id "2ea5066a-56e3-401b-ada4-46d532f1e672_ENSG00000182718.12"; transcript_id "2ea5066a-56e3-401b-ada4-46d532f1e672_ENSG00000182718.12"; exon_number "6"; exon_id "2ea5066a-56e3-401b-ada4-46d532f1e672_ENSG00000182718.12.6";
chr15	/dev/stdin	exon	60648118	60648197	.	-	.	gene_id "2ea5066a-56e3-401b-ada4-46d532f1e672_ENSG00000182718.12"; transcript_id "2ea5066a-56e3-401b-ada4-46d532f1e672_ENSG00000182718.12"; exon_number "7"; exon_id "2ea5066a-56e3-401b-ada4-46d532f1e672_ENSG00000182718.12.7";
chr15	/dev/stdin	CDS	60648118	60648197	.	-	1	gene_id "2ea5066a-56e3-401b-ada4-46d532f1e672_ENSG00000182718.12"; transcript_id "2ea5066a-56e3-401b-ada4-46d532f1e672_ENSG00000182718.12"; exon_number "7"; exon_id "2ea5066a-56e3-401b-ada4-46d532f1e672_ENSG00000182718.12.7";
chr15	/dev/stdin	exon	60649345	60649435	.	-	.	gene_id "2ea5066a-56e3-401b-ada4-46d532f1e672_ENSG00000182718.12"; transcript_id "2ea5066a-56e3-401b-ada4-46d532f1e672_ENSG00000182718.12"; exon_number "8"; exon_id "2ea5066a-56e3-401b-ada4-46d532f1e672_ENSG00000182718.12.8";
chr15	/dev/stdin	CDS	60649345	60649435	.	-	2	gene_id "2ea5066a-56e3-401b-ada4-46d532f1e672_ENSG00000182718.12"; transcript_id "2ea5066a-56e3-401b-ada4-46d532f1e672_ENSG00000182718.12"; exon_number "8"; exon_id "2ea5066a-56e3-401b-ada4-46d532f1e672_ENSG00000182718.12.8";
chr15	/dev/stdin	exon	60653130	60653253	.	-	.	gene_id "2ea5066a-56e3-401b-ada4-46d532f1e672_ENSG00000182718.12"; transcript_id "2ea5066a-56e3-401b-ada4-46d532f1e672_ENSG00000182718.12"; exon_number "9"; exon_id "2ea5066a-56e3-401b-ada4-46d532f1e672_ENSG00000182718.12.9";
chr15	/dev/stdin	CDS	60653130	60653253	.	-	0	gene_id "2ea5066a-56e3-401b-ada4-46d532f1e672_ENSG00000182718.12"; transcript_id "2ea5066a-56e3-401b-ada4-46d532f1e672_ENSG00000182718.12"; exon_number "9"; exon_id "2ea5066a-56e3-401b-ada4-46d532f1e672_ENSG00000182718.12.9";
chr15	/dev/stdin	exon	60656628	60656722	.	-	.	gene_id "2ea5066a-56e3-401b-ada4-46d532f1e672_ENSG00000182718.12"; transcript_id "2ea5066a-56e3-401b-ada4-46d532f1e672_ENSG00000182718.12"; exon_number "10"; exon_id "2ea5066a-56e3-401b-ada4-46d532f1e672_ENSG00000182718.12.10";
chr15	/dev/stdin	CDS	60656628	60656722	.	-	2	gene_id "2ea5066a-56e3-401b-ada4-46d532f1e672_ENSG00000182718.12"; transcript_id "2ea5066a-56e3-401b-ada4-46d532f1e672_ENSG00000182718.12"; exon_number "10"; exon_id "2ea5066a-56e3-401b-ada4-46d532f1e672_ENSG00000182718.12.10";
chr15	/dev/stdin	exon	60674541	60674640	.	-	.	gene_id "2ea5066a-56e3-401b-ada4-46d532f1e672_ENSG00000182718.12"; transcript_id "2ea5066a-56e3-401b-ada4-46d532f1e672_ENSG00000182718.12"; exon_number "11"; exon_id "2ea5066a-56e3-401b-ada4-46d532f1e672_ENSG00000182718.12.11";
chr15	/dev/stdin	CDS	60674541	60674640	.	-	0	gene_id "2ea5066a-56e3-401b-ada4-46d532f1e672_ENSG00000182718.12"; transcript_id "2ea5066a-56e3-401b-ada4-46d532f1e672_ENSG00000182718.12"; exon_number "11"; exon_id "2ea5066a-56e3-401b-ada4-46d532f1e672_ENSG00000182718.12.11";
chr15	/dev/stdin	exon	60678227	60678285	.	-	.	gene_id "2ea5066a-56e3-401b-ada4-46d532f1e672_ENSG00000182718.12"; transcript_id "2ea5066a-56e3-401b-ada4-46d532f1e672_ENSG00000182718.12"; exon_number "12"; exon_id "2ea5066a-56e3-401b-ada4-46d532f1e672_ENSG00000182718.12.12";
chr15	/dev/stdin	CDS	60678227	60678285	.	-	2	gene_id "2ea5066a-56e3-401b-ada4-46d532f1e672_ENSG00000182718.12"; transcript_id "2ea5066a-56e3-401b-ada4-46d532f1e672_ENSG00000182718.12"; exon_number "12"; exon_id "2ea5066a-56e3-401b-ada4-46d532f1e672_ENSG00000182718.12.12";
chr15	/dev/stdin	exon	60690142	60690163	.	-	.	gene_id "2ea5066a-56e3-401b-ada4-46d532f1e672_ENSG00000182718.12"; transcript_id "2ea5066a-56e3-401b-ada4-46d532f1e672_ENSG00000182718.12"; exon_number "13"; exon_id "2ea5066a-56e3-401b-ada4-46d532f1e672_ENSG00000182718.12.13";
chr15	/dev/stdin	CDS	60690142	60690163	.	-	0	gene_id "2ea5066a-56e3-401b-ada4-46d532f1e672_ENSG00000182718.12"; transcript_id "2ea5066a-56e3-401b-ada4-46d532f1e672_ENSG00000182718.12"; exon_number "13"; exon_id "2ea5066a-56e3-401b-ada4-46d532f1e672_ENSG00000182718.12.13";
chr15	/dev/stdin	start_codon	60690161	60690163	.	-	0	gene_id "2ea5066a-56e3-401b-ada4-46d532f1e672_ENSG00000182718.12"; transcript_id "2ea5066a-56e3-401b-ada4-46d532f1e672_ENSG00000182718.12"; exon_number "13"; exon_id "2ea5066a-56e3-401b-ada4-46d532f1e672_ENSG00000182718.12.13";
chr15	/dev/stdin	stop_codon	60639527	60639529	.	-	0	gene_id "2ea5066a-56e3-401b-ada4-46d532f1e672_ENSG00000182718.12"; transcript_id "2ea5066a-56e3-401b-ada4-46d532f1e672_ENSG00000182718.12"; exon_number "1"; exon_id "2ea5066a-56e3-401b-ada4-46d532f1e672_ENSG00000182718.12.1";
chr15	/dev/stdin	transcript	60639527	60690163	.	-	.	gene_id "192a516c-03e3-48cd-b283-4cab1dc48962_ENSG00000182718.12"; transcript_id "192a516c-03e3-48cd-b283-4cab1dc48962_ENSG00000182718.12";
chr15	/dev/stdin	exon	60639527	60639888	.	-	.	gene_id "192a516c-03e3-48cd-b283-4cab1dc48962_ENSG00000182718.12"; transcript_id "192a516c-03e3-48cd-b283-4cab1dc48962_ENSG00000182718.12"; exon_number "1"; exon_id "192a516c-03e3-48cd-b283-4cab1dc48962_ENSG00000182718.12.1";
chr15	/dev/stdin	CDS	60639530	60639888	.	-	2	gene_id "192a516c-03e3-48cd-b283-4cab1dc48962_ENSG00000182718.12"; transcript_id "192a516c-03e3-48cd-b283-4cab1dc48962_ENSG00000182718.12"; exon_number "1"; exon_id "192a516c-03e3-48cd-b283-4cab1dc48962_ENSG00000182718.12.1";
chr15	/dev/stdin	exon	60641274	60641396	.	-	.	gene_id "192a516c-03e3-48cd-b283-4cab1dc48962_ENSG00000182718.12"; transcript_id "192a516c-03e3-48cd-b283-4cab1dc48962_ENSG00000182718.12"; exon_number "2"; exon_id "192a516c-03e3-48cd-b283-4cab1dc48962_ENSG00000182718.12.2";
chr15	/dev/stdin	CDS	60641274	60641396	.	-	2	gene_id "192a516c-03e3-48cd-b283-4cab1dc48962_ENSG00000182718.12"; transcript_id "192a516c-03e3-48cd-b283-4cab1dc48962_ENSG00000182718.12"; exon_number "2"; exon_id "192a516c-03e3-48cd-b283-4cab1dc48962_ENSG00000182718.12.2";
chr15	/dev/stdin	exon	60643392	60643450	.	-	.	gene_id "192a516c-03e3-48cd-b283-4cab1dc48962_ENSG00000182718.12"; transcript_id "192a516c-03e3-48cd-b283-4cab1dc48962_ENSG00000182718.12"; exon_number "3"; exon_id "192a516c-03e3-48cd-b283-4cab1dc48962_ENSG00000182718.12.3";
chr15	/dev/stdin	CDS	60643392	60643450	.	-	1	gene_id "192a516c-03e3-48cd-b283-4cab1dc48962_ENSG00000182718.12"; transcript_id "192a516c-03e3-48cd-b283-4cab1dc48962_ENSG00000182718.12"; exon_number "3"; exon_id "192a516c-03e3-48cd-b283-4cab1dc48962_ENSG00000182718.12.3";
chr15	/dev/stdin	exon	60643923	60644018	.	-	.	gene_id "192a516c-03e3-48cd-b283-4cab1dc48962_ENSG00000182718.12"; transcript_id "192a516c-03e3-48cd-b283-4cab1dc48962_ENSG00000182718.12"; exon_number "4"; exon_id "192a516c-03e3-48cd-b283-4cab1dc48962_ENSG00000182718.12.4";
chr15	/dev/stdin	CDS	60643923	60644018	.	-	1	gene_id "192a516c-03e3-48cd-b283-4cab1dc48962_ENSG00000182718.12"; transcript_id "192a516c-03e3-48cd-b283-4cab1dc48962_ENSG00000182718.12"; exon_number "4"; exon_id "192a516c-03e3-48cd-b283-4cab1dc48962_ENSG00000182718.12.4";
chr15	/dev/stdin	exon	60644582	60644675	.	-	.	gene_id "192a516c-03e3-48cd-b283-4cab1dc48962_ENSG00000182718.12"; transcript_id "192a516c-03e3-48cd-b283-4cab1dc48962_ENSG00000182718.12"; exon_number "5"; exon_id "192a516c-03e3-48cd-b283-4cab1dc48962_ENSG00000182718.12.5";
chr15	/dev/stdin	CDS	60644582	60644675	.	-	2	gene_id "192a516c-03e3-48cd-b283-4cab1dc48962_ENSG00000182718.12"; transcript_id "192a516c-03e3-48cd-b283-4cab1dc48962_ENSG00000182718.12"; exon_number "5"; exon_id "192a516c-03e3-48cd-b283-4cab1dc48962_ENSG00000182718.12.5";
chr15	/dev/stdin	exon	60646353	60646412	.	-	.	gene_id "192a516c-03e3-48cd-b283-4cab1dc48962_ENSG00000182718.12"; transcript_id "192a516c-03e3-48cd-b283-4cab1dc48962_ENSG00000182718.12"; exon_number "6"; exon_id "192a516c-03e3-48cd-b283-4cab1dc48962_ENSG00000182718.12.6";
chr15	/dev/stdin	CDS	60646353	60646412	.	-	2	gene_id "192a516c-03e3-48cd-b283-4cab1dc48962_ENSG00000182718.12"; transcript_id "192a516c-03e3-48cd-b283-4cab1dc48962_ENSG00000182718.12"; exon_number "6"; exon_id "192a516c-03e3-48cd-b283-4cab1dc48962_ENSG00000182718.12.6";
chr15	/dev/stdin	exon	60648118	60648197	.	-	.	gene_id "192a516c-03e3-48cd-b283-4cab1dc48962_ENSG00000182718.12"; transcript_id "192a516c-03e3-48cd-b283-4cab1dc48962_ENSG00000182718.12"; exon_number "7"; exon_id "192a516c-03e3-48cd-b283-4cab1dc48962_ENSG00000182718.12.7";
chr15	/dev/stdin	CDS	60648118	60648197	.	-	1	gene_id "192a516c-03e3-48cd-b283-4cab1dc48962_ENSG00000182718.12"; transcript_id "192a516c-03e3-48cd-b283-4cab1dc48962_ENSG00000182718.12"; exon_number "7"; exon_id "192a516c-03e3-48cd-b283-4cab1dc48962_ENSG00000182718.12.7";
chr15	/dev/stdin	exon	60649345	60649435	.	-	.	gene_id "192a516c-03e3-48cd-b283-4cab1dc48962_ENSG00000182718.12"; transcript_id "192a516c-03e3-48cd-b283-4cab1dc48962_ENSG00000182718.12"; exon_number "8"; exon_id "192a516c-03e3-48cd-b283-4cab1dc48962_ENSG00000182718.12.8";
chr15	/dev/stdin	CDS	60649345	60649435	.	-	2	gene_id "192a516c-03e3-48cd-b283-4cab1dc48962_ENSG00000182718.12"; transcript_id "192a516c-03e3-48cd-b283-4cab1dc48962_ENSG00000182718.12"; exon_number "8"; exon_id "192a516c-03e3-48cd-b283-4cab1dc48962_ENSG00000182718.12.8";
chr15	/dev/stdin	exon	60653140	60653253	.	-	.	gene_id "192a516c-03e3-48cd-b283-4cab1dc48962_ENSG00000182718.12"; transcript_id "192a516c-03e3-48cd-b283-4cab1dc48962_ENSG00000182718.12"; exon_number "9"; exon_id "192a516c-03e3-48cd-b283-4cab1dc48962_ENSG00000182718.12.9";
chr15	/dev/stdin	CDS	60653140	60653253	.	-	2	gene_id "192a516c-03e3-48cd-b283-4cab1dc48962_ENSG00000182718.12"; transcript_id "192a516c-03e3-48cd-b283-4cab1dc48962_ENSG00000182718.12"; exon_number "9"; exon_id "192a516c-03e3-48cd-b283-4cab1dc48962_ENSG00000182718.12.9";
chr15	/dev/stdin	exon	60656628	60656722	.	-	.	gene_id "192a516c-03e3-48cd-b283-4cab1dc48962_ENSG00000182718.12"; transcript_id "192a516c-03e3-48cd-b283-4cab1dc48962_ENSG00000182718.12"; exon_number "10"; exon_id "192a516c-03e3-48cd-b283-4cab1dc48962_ENSG00000182718.12.10";
chr15	/dev/stdin	CDS	60656628	60656722	.	-	1	gene_id "192a516c-03e3-48cd-b283-4cab1dc48962_ENSG00000182718.12"; transcript_id "192a516c-03e3-48cd-b283-4cab1dc48962_ENSG00000182718.12"; exon_number "10"; exon_id "192a516c-03e3-48cd-b283-4cab1dc48962_ENSG00000182718.12.10";
chr15	/dev/stdin	exon	60674541	60674640	.	-	.	gene_id "192a516c-03e3-48cd-b283-4cab1dc48962_ENSG00000182718.12"; transcript_id "192a516c-03e3-48cd-b283-4cab1dc48962_ENSG00000182718.12"; exon_number "11"; exon_id "192a516c-03e3-48cd-b283-4cab1dc48962_ENSG00000182718.12.11";
chr15	/dev/stdin	CDS	60674541	60674640	.	-	2	gene_id "192a516c-03e3-48cd-b283-4cab1dc48962_ENSG00000182718.12"; transcript_id "192a516c-03e3-48cd-b283-4cab1dc48962_ENSG00000182718.12"; exon_number "11"; exon_id "192a516c-03e3-48cd-b283-4cab1dc48962_ENSG00000182718.12.11";
chr15	/dev/stdin	exon	60678227	60678285	.	-	.	gene_id "192a516c-03e3-48cd-b283-4cab1dc48962_ENSG00000182718.12"; transcript_id "192a516c-03e3-48cd-b283-4cab1dc48962_ENSG00000182718.12"; exon_number "12"; exon_id "192a516c-03e3-48cd-b283-4cab1dc48962_ENSG00000182718.12.12";
chr15	/dev/stdin	CDS	60678227	60678285	.	-	1	gene_id "192a516c-03e3-48cd-b283-4cab1dc48962_ENSG00000182718.12"; transcript_id "192a516c-03e3-48cd-b283-4cab1dc48962_ENSG00000182718.12"; exon_number "12"; exon_id "192a516c-03e3-48cd-b283-4cab1dc48962_ENSG00000182718.12.12";
chr15	/dev/stdin	exon	60688572	60688626	.	-	.	gene_id "192a516c-03e3-48cd-b283-4cab1dc48962_ENSG00000182718.12"; transcript_id "192a516c-03e3-48cd-b283-4cab1dc48962_ENSG00000182718.12"; exon_number "13"; exon_id "192a516c-03e3-48cd-b283-4cab1dc48962_ENSG00000182718.12.13";
chr15	/dev/stdin	CDS	60688572	60688626	.	-	2	gene_id "192a516c-03e3-48cd-b283-4cab1dc48962_ENSG00000182718.12"; transcript_id "192a516c-03e3-48cd-b283-4cab1dc48962_ENSG00000182718.12"; exon_number "13"; exon_id "192a516c-03e3-48cd-b283-4cab1dc48962_ENSG00000182718.12.13";
chr15	/dev/stdin	exon	60689454	60689537	.	-	.	gene_id "192a516c-03e3-48cd-b283-4cab1dc48962_ENSG00000182718.12"; transcript_id "192a516c-03e3-48cd-b283-4cab1dc48962_ENSG00000182718.12"; exon_number "14"; exon_id "192a516c-03e3-48cd-b283-4cab1dc48962_ENSG00000182718.12.14";
chr15	/dev/stdin	CDS	60689454	60689537	.	-	2	gene_id "192a516c-03e3-48cd-b283-4cab1dc48962_ENSG00000182718.12"; transcript_id "192a516c-03e3-48cd-b283-4cab1dc48962_ENSG00000182718.12"; exon_number "14"; exon_id "192a516c-03e3-48cd-b283-4cab1dc48962_ENSG00000182718.12.14";
chr15	/dev/stdin	exon	60690142	60690163	.	-	.	gene_id "192a516c-03e3-48cd-b283-4cab1dc48962_ENSG00000182718.12"; transcript_id "192a516c-03e3-48cd-b283-4cab1dc48962_ENSG00000182718.12"; exon_number "15"; exon_id "192a516c-03e3-48cd-b283-4cab1dc48962_ENSG00000182718.12.15";
chr15	/dev/stdin	CDS	60690142	60690163	.	-	0	gene_id "192a516c-03e3-48cd-b283-4cab1dc48962_ENSG00000182718.12"; transcript_id "192a516c-03e3-48cd-b283-4cab1dc48962_ENSG00000182718.12"; exon_number "15"; exon_id "192a516c-03e3-48cd-b283-4cab1dc48962_ENSG00000182718.12.15";
chr15	/dev/stdin	start_codon	60690161	60690163	.	-	0	gene_id "192a516c-03e3-48cd-b283-4cab1dc48962_ENSG00000182718.12"; transcript_id "192a516c-03e3-48cd-b283-4cab1dc48962_ENSG00000182718.12"; exon_number "15"; exon_id "192a516c-03e3-48cd-b283-4cab1dc48962_ENSG00000182718.12.15";
chr15	/dev/stdin	stop_codon	60639527	60639529	.	-	0	gene_id "192a516c-03e3-48cd-b283-4cab1dc48962_ENSG00000182718.12"; transcript_id "192a516c-03e3-48cd-b283-4cab1dc48962_ENSG00000182718.12"; exon_number "1"; exon_id "192a516c-03e3-48cd-b283-4cab1dc48962_ENSG00000182718.12.1";
chr15	/dev/stdin	transcript	60639527	60690163	.	-	.	gene_id "3d899cc1-eb3f-4bc8-8798-4ef085b38bac_ENSG00000182718.12"; transcript_id "3d899cc1-eb3f-4bc8-8798-4ef085b38bac_ENSG00000182718.12";
chr15	/dev/stdin	exon	60639527	60639888	.	-	.	gene_id "3d899cc1-eb3f-4bc8-8798-4ef085b38bac_ENSG00000182718.12"; transcript_id "3d899cc1-eb3f-4bc8-8798-4ef085b38bac_ENSG00000182718.12"; exon_number "1"; exon_id "3d899cc1-eb3f-4bc8-8798-4ef085b38bac_ENSG00000182718.12.1";
chr15	/dev/stdin	CDS	60639527	60639888	.	-	1	gene_id "3d899cc1-eb3f-4bc8-8798-4ef085b38bac_ENSG00000182718.12"; transcript_id "3d899cc1-eb3f-4bc8-8798-4ef085b38bac_ENSG00000182718.12"; exon_number "1"; exon_id "3d899cc1-eb3f-4bc8-8798-4ef085b38bac_ENSG00000182718.12.1";
chr15	/dev/stdin	exon	60641274	60641390	.	-	.	gene_id "3d899cc1-eb3f-4bc8-8798-4ef085b38bac_ENSG00000182718.12"; transcript_id "3d899cc1-eb3f-4bc8-8798-4ef085b38bac_ENSG00000182718.12"; exon_number "2"; exon_id "3d899cc1-eb3f-4bc8-8798-4ef085b38bac_ENSG00000182718.12.2";
chr15	/dev/stdin	CDS	60641274	60641390	.	-	1	gene_id "3d899cc1-eb3f-4bc8-8798-4ef085b38bac_ENSG00000182718.12"; transcript_id "3d899cc1-eb3f-4bc8-8798-4ef085b38bac_ENSG00000182718.12"; exon_number "2"; exon_id "3d899cc1-eb3f-4bc8-8798-4ef085b38bac_ENSG00000182718.12.2";
chr15	/dev/stdin	exon	60643392	60643450	.	-	.	gene_id "3d899cc1-eb3f-4bc8-8798-4ef085b38bac_ENSG00000182718.12"; transcript_id "3d899cc1-eb3f-4bc8-8798-4ef085b38bac_ENSG00000182718.12"; exon_number "3"; exon_id "3d899cc1-eb3f-4bc8-8798-4ef085b38bac_ENSG00000182718.12.3";
chr15	/dev/stdin	CDS	60643392	60643450	.	-	0	gene_id "3d899cc1-eb3f-4bc8-8798-4ef085b38bac_ENSG00000182718.12"; transcript_id "3d899cc1-eb3f-4bc8-8798-4ef085b38bac_ENSG00000182718.12"; exon_number "3"; exon_id "3d899cc1-eb3f-4bc8-8798-4ef085b38bac_ENSG00000182718.12.3";
chr15	/dev/stdin	exon	60643923	60644018	.	-	.	gene_id "3d899cc1-eb3f-4bc8-8798-4ef085b38bac_ENSG00000182718.12"; transcript_id "3d899cc1-eb3f-4bc8-8798-4ef085b38bac_ENSG00000182718.12"; exon_number "4"; exon_id "3d899cc1-eb3f-4bc8-8798-4ef085b38bac_ENSG00000182718.12.4";
chr15	/dev/stdin	CDS	60643923	60644018	.	-	0	gene_id "3d899cc1-eb3f-4bc8-8798-4ef085b38bac_ENSG00000182718.12"; transcript_id "3d899cc1-eb3f-4bc8-8798-4ef085b38bac_ENSG00000182718.12"; exon_number "4"; exon_id "3d899cc1-eb3f-4bc8-8798-4ef085b38bac_ENSG00000182718.12.4";
chr15	/dev/stdin	exon	60644582	60644675	.	-	.	gene_id "3d899cc1-eb3f-4bc8-8798-4ef085b38bac_ENSG00000182718.12"; transcript_id "3d899cc1-eb3f-4bc8-8798-4ef085b38bac_ENSG00000182718.12"; exon_number "5"; exon_id "3d899cc1-eb3f-4bc8-8798-4ef085b38bac_ENSG00000182718.12.5";
chr15	/dev/stdin	CDS	60644582	60644675	.	-	1	gene_id "3d899cc1-eb3f-4bc8-8798-4ef085b38bac_ENSG00000182718.12"; transcript_id "3d899cc1-eb3f-4bc8-8798-4ef085b38bac_ENSG00000182718.12"; exon_number "5"; exon_id "3d899cc1-eb3f-4bc8-8798-4ef085b38bac_ENSG00000182718.12.5";
chr15	/dev/stdin	exon	60646353	60646407	.	-	.	gene_id "3d899cc1-eb3f-4bc8-8798-4ef085b38bac_ENSG00000182718.12"; transcript_id "3d899cc1-eb3f-4bc8-8798-4ef085b38bac_ENSG00000182718.12"; exon_number "6"; exon_id "3d899cc1-eb3f-4bc8-8798-4ef085b38bac_ENSG00000182718.12.6";
chr15	/dev/stdin	CDS	60646353	60646407	.	-	2	gene_id "3d899cc1-eb3f-4bc8-8798-4ef085b38bac_ENSG00000182718.12"; transcript_id "3d899cc1-eb3f-4bc8-8798-4ef085b38bac_ENSG00000182718.12"; exon_number "6"; exon_id "3d899cc1-eb3f-4bc8-8798-4ef085b38bac_ENSG00000182718.12.6";
chr15	/dev/stdin	exon	60648114	60648197	.	-	.	gene_id "3d899cc1-eb3f-4bc8-8798-4ef085b38bac_ENSG00000182718.12"; transcript_id "3d899cc1-eb3f-4bc8-8798-4ef085b38bac_ENSG00000182718.12"; exon_number "7"; exon_id "3d899cc1-eb3f-4bc8-8798-4ef085b38bac_ENSG00000182718.12.7";
chr15	/dev/stdin	CDS	60648114	60648197	.	-	2	gene_id "3d899cc1-eb3f-4bc8-8798-4ef085b38bac_ENSG00000182718.12"; transcript_id "3d899cc1-eb3f-4bc8-8798-4ef085b38bac_ENSG00000182718.12"; exon_number "7"; exon_id "3d899cc1-eb3f-4bc8-8798-4ef085b38bac_ENSG00000182718.12.7";
chr15	/dev/stdin	exon	60649345	60649435	.	-	.	gene_id "3d899cc1-eb3f-4bc8-8798-4ef085b38bac_ENSG00000182718.12"; transcript_id "3d899cc1-eb3f-4bc8-8798-4ef085b38bac_ENSG00000182718.12"; exon_number "8"; exon_id "3d899cc1-eb3f-4bc8-8798-4ef085b38bac_ENSG00000182718.12.8";
chr15	/dev/stdin	CDS	60649345	60649435	.	-	0	gene_id "3d899cc1-eb3f-4bc8-8798-4ef085b38bac_ENSG00000182718.12"; transcript_id "3d899cc1-eb3f-4bc8-8798-4ef085b38bac_ENSG00000182718.12"; exon_number "8"; exon_id "3d899cc1-eb3f-4bc8-8798-4ef085b38bac_ENSG00000182718.12.8";
chr15	/dev/stdin	exon	60653140	60653253	.	-	.	gene_id "3d899cc1-eb3f-4bc8-8798-4ef085b38bac_ENSG00000182718.12"; transcript_id "3d899cc1-eb3f-4bc8-8798-4ef085b38bac_ENSG00000182718.12"; exon_number "9"; exon_id "3d899cc1-eb3f-4bc8-8798-4ef085b38bac_ENSG00000182718.12.9";
chr15	/dev/stdin	CDS	60653140	60653253	.	-	0	gene_id "3d899cc1-eb3f-4bc8-8798-4ef085b38bac_ENSG00000182718.12"; transcript_id "3d899cc1-eb3f-4bc8-8798-4ef085b38bac_ENSG00000182718.12"; exon_number "9"; exon_id "3d899cc1-eb3f-4bc8-8798-4ef085b38bac_ENSG00000182718.12.9";
chr15	/dev/stdin	exon	60656628	60656722	.	-	.	gene_id "3d899cc1-eb3f-4bc8-8798-4ef085b38bac_ENSG00000182718.12"; transcript_id "3d899cc1-eb3f-4bc8-8798-4ef085b38bac_ENSG00000182718.12"; exon_number "10"; exon_id "3d899cc1-eb3f-4bc8-8798-4ef085b38bac_ENSG00000182718.12.10";
chr15	/dev/stdin	CDS	60656628	60656722	.	-	2	gene_id "3d899cc1-eb3f-4bc8-8798-4ef085b38bac_ENSG00000182718.12"; transcript_id "3d899cc1-eb3f-4bc8-8798-4ef085b38bac_ENSG00000182718.12"; exon_number "10"; exon_id "3d899cc1-eb3f-4bc8-8798-4ef085b38bac_ENSG00000182718.12.10";
chr15	/dev/stdin	exon	60674541	60674640	.	-	.	gene_id "3d899cc1-eb3f-4bc8-8798-4ef085b38bac_ENSG00000182718.12"; transcript_id "3d899cc1-eb3f-4bc8-8798-4ef085b38bac_ENSG00000182718.12"; exon_number "11"; exon_id "3d899cc1-eb3f-4bc8-8798-4ef085b38bac_ENSG00000182718.12.11";
chr15	/dev/stdin	CDS	60674541	60674640	.	-	0	gene_id "3d899cc1-eb3f-4bc8-8798-4ef085b38bac_ENSG00000182718.12"; transcript_id "3d899cc1-eb3f-4bc8-8798-4ef085b38bac_ENSG00000182718.12"; exon_number "11"; exon_id "3d899cc1-eb3f-4bc8-8798-4ef085b38bac_ENSG00000182718.12.11";
chr15	/dev/stdin	exon	60678227	60678285	.	-	.	gene_id "3d899cc1-eb3f-4bc8-8798-4ef085b38bac_ENSG00000182718.12"; transcript_id "3d899cc1-eb3f-4bc8-8798-4ef085b38bac_ENSG00000182718.12"; exon_number "12"; exon_id "3d899cc1-eb3f-4bc8-8798-4ef085b38bac_ENSG00000182718.12.12";
chr15	/dev/stdin	CDS	60678227	60678285	.	-	2	gene_id "3d899cc1-eb3f-4bc8-8798-4ef085b38bac_ENSG00000182718.12"; transcript_id "3d899cc1-eb3f-4bc8-8798-4ef085b38bac_ENSG00000182718.12"; exon_number "12"; exon_id "3d899cc1-eb3f-4bc8-8798-4ef085b38bac_ENSG00000182718.12.12";
chr15	/dev/stdin	exon	60689457	60689537	.	-	.	gene_id "3d899cc1-eb3f-4bc8-8798-4ef085b38bac_ENSG00000182718.12"; transcript_id "3d899cc1-eb3f-4bc8-8798-4ef085b38bac_ENSG00000182718.12"; exon_number "13"; exon_id "3d899cc1-eb3f-4bc8-8798-4ef085b38bac_ENSG00000182718.12.13";
chr15	/dev/stdin	CDS	60689457	60689537	.	-	2	gene_id "3d899cc1-eb3f-4bc8-8798-4ef085b38bac_ENSG00000182718.12"; transcript_id "3d899cc1-eb3f-4bc8-8798-4ef085b38bac_ENSG00000182718.12"; exon_number "13"; exon_id "3d899cc1-eb3f-4bc8-8798-4ef085b38bac_ENSG00000182718.12.13";
chr15	/dev/stdin	exon	60690142	60690163	.	-	.	gene_id "3d899cc1-eb3f-4bc8-8798-4ef085b38bac_ENSG00000182718.12"; transcript_id "3d899cc1-eb3f-4bc8-8798-4ef085b38bac_ENSG00000182718.12"; exon_number "14"; exon_id "3d899cc1-eb3f-4bc8-8798-4ef085b38bac_ENSG00000182718.12.14";
chr15	/dev/stdin	CDS	60690142	60690163	.	-	0	gene_id "3d899cc1-eb3f-4bc8-8798-4ef085b38bac_ENSG00000182718.12"; transcript_id "3d899cc1-eb3f-4bc8-8798-4ef085b38bac_ENSG00000182718.12"; exon_number "14"; exon_id "3d899cc1-eb3f-4bc8-8798-4ef085b38bac_ENSG00000182718.12.14";
chr15	/dev/stdin	start_codon	60690161	60690163	.	-	0	gene_id "3d899cc1-eb3f-4bc8-8798-4ef085b38bac_ENSG00000182718.12"; transcript_id "3d899cc1-eb3f-4bc8-8798-4ef085b38bac_ENSG00000182718.12"; exon_number "14"; exon_id "3d899cc1-eb3f-4bc8-8798-4ef085b38bac_ENSG00000182718.12.14";
chr15	/dev/stdin	transcript	60639527	60690163	.	-	.	gene_id "32f0c493-86d7-420d-900d-1534b4109e59_ENSG00000182718.12"; transcript_id "32f0c493-86d7-420d-900d-1534b4109e59_ENSG00000182718.12";
chr15	/dev/stdin	exon	60639527	60639888	.	-	.	gene_id "32f0c493-86d7-420d-900d-1534b4109e59_ENSG00000182718.12"; transcript_id "32f0c493-86d7-420d-900d-1534b4109e59_ENSG00000182718.12"; exon_number "1"; exon_id "32f0c493-86d7-420d-900d-1534b4109e59_ENSG00000182718.12.1";
chr15	/dev/stdin	CDS	60639527	60639888	.	-	1	gene_id "32f0c493-86d7-420d-900d-1534b4109e59_ENSG00000182718.12"; transcript_id "32f0c493-86d7-420d-900d-1534b4109e59_ENSG00000182718.12"; exon_number "1"; exon_id "32f0c493-86d7-420d-900d-1534b4109e59_ENSG00000182718.12.1";
chr15	/dev/stdin	exon	60641274	60641396	.	-	.	gene_id "32f0c493-86d7-420d-900d-1534b4109e59_ENSG00000182718.12"; transcript_id "32f0c493-86d7-420d-900d-1534b4109e59_ENSG00000182718.12"; exon_number "2"; exon_id "32f0c493-86d7-420d-900d-1534b4109e59_ENSG00000182718.12.2";
chr15	/dev/stdin	CDS	60641274	60641396	.	-	1	gene_id "32f0c493-86d7-420d-900d-1534b4109e59_ENSG00000182718.12"; transcript_id "32f0c493-86d7-420d-900d-1534b4109e59_ENSG00000182718.12"; exon_number "2"; exon_id "32f0c493-86d7-420d-900d-1534b4109e59_ENSG00000182718.12.2";
chr15	/dev/stdin	exon	60643392	60643450	.	-	.	gene_id "32f0c493-86d7-420d-900d-1534b4109e59_ENSG00000182718.12"; transcript_id "32f0c493-86d7-420d-900d-1534b4109e59_ENSG00000182718.12"; exon_number "3"; exon_id "32f0c493-86d7-420d-900d-1534b4109e59_ENSG00000182718.12.3";
chr15	/dev/stdin	CDS	60643392	60643450	.	-	0	gene_id "32f0c493-86d7-420d-900d-1534b4109e59_ENSG00000182718.12"; transcript_id "32f0c493-86d7-420d-900d-1534b4109e59_ENSG00000182718.12"; exon_number "3"; exon_id "32f0c493-86d7-420d-900d-1534b4109e59_ENSG00000182718.12.3";
chr15	/dev/stdin	exon	60643923	60644018	.	-	.	gene_id "32f0c493-86d7-420d-900d-1534b4109e59_ENSG00000182718.12"; transcript_id "32f0c493-86d7-420d-900d-1534b4109e59_ENSG00000182718.12"; exon_number "4"; exon_id "32f0c493-86d7-420d-900d-1534b4109e59_ENSG00000182718.12.4";
chr15	/dev/stdin	CDS	60643923	60644018	.	-	0	gene_id "32f0c493-86d7-420d-900d-1534b4109e59_ENSG00000182718.12"; transcript_id "32f0c493-86d7-420d-900d-1534b4109e59_ENSG00000182718.12"; exon_number "4"; exon_id "32f0c493-86d7-420d-900d-1534b4109e59_ENSG00000182718.12.4";
chr15	/dev/stdin	exon	60646353	60646412	.	-	.	gene_id "32f0c493-86d7-420d-900d-1534b4109e59_ENSG00000182718.12"; transcript_id "32f0c493-86d7-420d-900d-1534b4109e59_ENSG00000182718.12"; exon_number "5"; exon_id "32f0c493-86d7-420d-900d-1534b4109e59_ENSG00000182718.12.5";
chr15	/dev/stdin	CDS	60646353	60646412	.	-	0	gene_id "32f0c493-86d7-420d-900d-1534b4109e59_ENSG00000182718.12"; transcript_id "32f0c493-86d7-420d-900d-1534b4109e59_ENSG00000182718.12"; exon_number "5"; exon_id "32f0c493-86d7-420d-900d-1534b4109e59_ENSG00000182718.12.5";
chr15	/dev/stdin	exon	60648118	60648197	.	-	.	gene_id "32f0c493-86d7-420d-900d-1534b4109e59_ENSG00000182718.12"; transcript_id "32f0c493-86d7-420d-900d-1534b4109e59_ENSG00000182718.12"; exon_number "6"; exon_id "32f0c493-86d7-420d-900d-1534b4109e59_ENSG00000182718.12.6";
chr15	/dev/stdin	CDS	60648118	60648197	.	-	2	gene_id "32f0c493-86d7-420d-900d-1534b4109e59_ENSG00000182718.12"; transcript_id "32f0c493-86d7-420d-900d-1534b4109e59_ENSG00000182718.12"; exon_number "6"; exon_id "32f0c493-86d7-420d-900d-1534b4109e59_ENSG00000182718.12.6";
chr15	/dev/stdin	exon	60649345	60649435	.	-	.	gene_id "32f0c493-86d7-420d-900d-1534b4109e59_ENSG00000182718.12"; transcript_id "32f0c493-86d7-420d-900d-1534b4109e59_ENSG00000182718.12"; exon_number "7"; exon_id "32f0c493-86d7-420d-900d-1534b4109e59_ENSG00000182718.12.7";
chr15	/dev/stdin	CDS	60649345	60649435	.	-	0	gene_id "32f0c493-86d7-420d-900d-1534b4109e59_ENSG00000182718.12"; transcript_id "32f0c493-86d7-420d-900d-1534b4109e59_ENSG00000182718.12"; exon_number "7"; exon_id "32f0c493-86d7-420d-900d-1534b4109e59_ENSG00000182718.12.7";
chr15	/dev/stdin	exon	60653140	60653253	.	-	.	gene_id "32f0c493-86d7-420d-900d-1534b4109e59_ENSG00000182718.12"; transcript_id "32f0c493-86d7-420d-900d-1534b4109e59_ENSG00000182718.12"; exon_number "8"; exon_id "32f0c493-86d7-420d-900d-1534b4109e59_ENSG00000182718.12.8";
chr15	/dev/stdin	CDS	60653140	60653253	.	-	0	gene_id "32f0c493-86d7-420d-900d-1534b4109e59_ENSG00000182718.12"; transcript_id "32f0c493-86d7-420d-900d-1534b4109e59_ENSG00000182718.12"; exon_number "8"; exon_id "32f0c493-86d7-420d-900d-1534b4109e59_ENSG00000182718.12.8";
chr15	/dev/stdin	exon	60656628	60656722	.	-	.	gene_id "32f0c493-86d7-420d-900d-1534b4109e59_ENSG00000182718.12"; transcript_id "32f0c493-86d7-420d-900d-1534b4109e59_ENSG00000182718.12"; exon_number "9"; exon_id "32f0c493-86d7-420d-900d-1534b4109e59_ENSG00000182718.12.9";
chr15	/dev/stdin	CDS	60656628	60656722	.	-	2	gene_id "32f0c493-86d7-420d-900d-1534b4109e59_ENSG00000182718.12"; transcript_id "32f0c493-86d7-420d-900d-1534b4109e59_ENSG00000182718.12"; exon_number "9"; exon_id "32f0c493-86d7-420d-900d-1534b4109e59_ENSG00000182718.12.9";
chr15	/dev/stdin	exon	60674541	60674640	.	-	.	gene_id "32f0c493-86d7-420d-900d-1534b4109e59_ENSG00000182718.12"; transcript_id "32f0c493-86d7-420d-900d-1534b4109e59_ENSG00000182718.12"; exon_number "10"; exon_id "32f0c493-86d7-420d-900d-1534b4109e59_ENSG00000182718.12.10";
chr15	/dev/stdin	CDS	60674541	60674640	.	-	0	gene_id "32f0c493-86d7-420d-900d-1534b4109e59_ENSG00000182718.12"; transcript_id "32f0c493-86d7-420d-900d-1534b4109e59_ENSG00000182718.12"; exon_number "10"; exon_id "32f0c493-86d7-420d-900d-1534b4109e59_ENSG00000182718.12.10";
chr15	/dev/stdin	exon	60678227	60678285	.	-	.	gene_id "32f0c493-86d7-420d-900d-1534b4109e59_ENSG00000182718.12"; transcript_id "32f0c493-86d7-420d-900d-1534b4109e59_ENSG00000182718.12"; exon_number "11"; exon_id "32f0c493-86d7-420d-900d-1534b4109e59_ENSG00000182718.12.11";
chr15	/dev/stdin	CDS	60678227	60678285	.	-	2	gene_id "32f0c493-86d7-420d-900d-1534b4109e59_ENSG00000182718.12"; transcript_id "32f0c493-86d7-420d-900d-1534b4109e59_ENSG00000182718.12"; exon_number "11"; exon_id "32f0c493-86d7-420d-900d-1534b4109e59_ENSG00000182718.12.11";
chr15	/dev/stdin	exon	60690142	60690163	.	-	.	gene_id "32f0c493-86d7-420d-900d-1534b4109e59_ENSG00000182718.12"; transcript_id "32f0c493-86d7-420d-900d-1534b4109e59_ENSG00000182718.12"; exon_number "12"; exon_id "32f0c493-86d7-420d-900d-1534b4109e59_ENSG00000182718.12.12";
chr15	/dev/stdin	CDS	60690142	60690163	.	-	0	gene_id "32f0c493-86d7-420d-900d-1534b4109e59_ENSG00000182718.12"; transcript_id "32f0c493-86d7-420d-900d-1534b4109e59_ENSG00000182718.12"; exon_number "12"; exon_id "32f0c493-86d7-420d-900d-1534b4109e59_ENSG00000182718.12.12";
chr15	/dev/stdin	start_codon	60690161	60690163	.	-	0	gene_id "32f0c493-86d7-420d-900d-1534b4109e59_ENSG00000182718.12"; transcript_id "32f0c493-86d7-420d-900d-1534b4109e59_ENSG00000182718.12"; exon_number "12"; exon_id "32f0c493-86d7-420d-900d-1534b4109e59_ENSG00000182718.12.12";
chr15	/dev/stdin	transcript	60639527	60690163	.	-	.	gene_id "0039cc4b-8648-4e85-9d64-70781a35df6f_ENSG00000182718.12"; transcript_id "0039cc4b-8648-4e85-9d64-70781a35df6f_ENSG00000182718.12";
chr15	/dev/stdin	exon	60639527	60639888	.	-	.	gene_id "0039cc4b-8648-4e85-9d64-70781a35df6f_ENSG00000182718.12"; transcript_id "0039cc4b-8648-4e85-9d64-70781a35df6f_ENSG00000182718.12"; exon_number "1"; exon_id "0039cc4b-8648-4e85-9d64-70781a35df6f_ENSG00000182718.12.1";
chr15	/dev/stdin	CDS	60639530	60639888	.	-	2	gene_id "0039cc4b-8648-4e85-9d64-70781a35df6f_ENSG00000182718.12"; transcript_id "0039cc4b-8648-4e85-9d64-70781a35df6f_ENSG00000182718.12"; exon_number "1"; exon_id "0039cc4b-8648-4e85-9d64-70781a35df6f_ENSG00000182718.12.1";
chr15	/dev/stdin	exon	60641274	60641390	.	-	.	gene_id "0039cc4b-8648-4e85-9d64-70781a35df6f_ENSG00000182718.12"; transcript_id "0039cc4b-8648-4e85-9d64-70781a35df6f_ENSG00000182718.12"; exon_number "2"; exon_id "0039cc4b-8648-4e85-9d64-70781a35df6f_ENSG00000182718.12.2";
chr15	/dev/stdin	CDS	60641274	60641390	.	-	2	gene_id "0039cc4b-8648-4e85-9d64-70781a35df6f_ENSG00000182718.12"; transcript_id "0039cc4b-8648-4e85-9d64-70781a35df6f_ENSG00000182718.12"; exon_number "2"; exon_id "0039cc4b-8648-4e85-9d64-70781a35df6f_ENSG00000182718.12.2";
chr15	/dev/stdin	exon	60643392	60643450	.	-	.	gene_id "0039cc4b-8648-4e85-9d64-70781a35df6f_ENSG00000182718.12"; transcript_id "0039cc4b-8648-4e85-9d64-70781a35df6f_ENSG00000182718.12"; exon_number "3"; exon_id "0039cc4b-8648-4e85-9d64-70781a35df6f_ENSG00000182718.12.3";
chr15	/dev/stdin	CDS	60643392	60643450	.	-	1	gene_id "0039cc4b-8648-4e85-9d64-70781a35df6f_ENSG00000182718.12"; transcript_id "0039cc4b-8648-4e85-9d64-70781a35df6f_ENSG00000182718.12"; exon_number "3"; exon_id "0039cc4b-8648-4e85-9d64-70781a35df6f_ENSG00000182718.12.3";
chr15	/dev/stdin	exon	60643923	60644018	.	-	.	gene_id "0039cc4b-8648-4e85-9d64-70781a35df6f_ENSG00000182718.12"; transcript_id "0039cc4b-8648-4e85-9d64-70781a35df6f_ENSG00000182718.12"; exon_number "4"; exon_id "0039cc4b-8648-4e85-9d64-70781a35df6f_ENSG00000182718.12.4";
chr15	/dev/stdin	CDS	60643923	60644018	.	-	1	gene_id "0039cc4b-8648-4e85-9d64-70781a35df6f_ENSG00000182718.12"; transcript_id "0039cc4b-8648-4e85-9d64-70781a35df6f_ENSG00000182718.12"; exon_number "4"; exon_id "0039cc4b-8648-4e85-9d64-70781a35df6f_ENSG00000182718.12.4";
chr15	/dev/stdin	exon	60644582	60644675	.	-	.	gene_id "0039cc4b-8648-4e85-9d64-70781a35df6f_ENSG00000182718.12"; transcript_id "0039cc4b-8648-4e85-9d64-70781a35df6f_ENSG00000182718.12"; exon_number "5"; exon_id "0039cc4b-8648-4e85-9d64-70781a35df6f_ENSG00000182718.12.5";
chr15	/dev/stdin	CDS	60644582	60644675	.	-	2	gene_id "0039cc4b-8648-4e85-9d64-70781a35df6f_ENSG00000182718.12"; transcript_id "0039cc4b-8648-4e85-9d64-70781a35df6f_ENSG00000182718.12"; exon_number "5"; exon_id "0039cc4b-8648-4e85-9d64-70781a35df6f_ENSG00000182718.12.5";
chr15	/dev/stdin	exon	60646353	60646412	.	-	.	gene_id "0039cc4b-8648-4e85-9d64-70781a35df6f_ENSG00000182718.12"; transcript_id "0039cc4b-8648-4e85-9d64-70781a35df6f_ENSG00000182718.12"; exon_number "6"; exon_id "0039cc4b-8648-4e85-9d64-70781a35df6f_ENSG00000182718.12.6";
chr15	/dev/stdin	CDS	60646353	60646412	.	-	2	gene_id "0039cc4b-8648-4e85-9d64-70781a35df6f_ENSG00000182718.12"; transcript_id "0039cc4b-8648-4e85-9d64-70781a35df6f_ENSG00000182718.12"; exon_number "6"; exon_id "0039cc4b-8648-4e85-9d64-70781a35df6f_ENSG00000182718.12.6";
chr15	/dev/stdin	exon	60648114	60648197	.	-	.	gene_id "0039cc4b-8648-4e85-9d64-70781a35df6f_ENSG00000182718.12"; transcript_id "0039cc4b-8648-4e85-9d64-70781a35df6f_ENSG00000182718.12"; exon_number "7"; exon_id "0039cc4b-8648-4e85-9d64-70781a35df6f_ENSG00000182718.12.7";
chr15	/dev/stdin	CDS	60648114	60648197	.	-	2	gene_id "0039cc4b-8648-4e85-9d64-70781a35df6f_ENSG00000182718.12"; transcript_id "0039cc4b-8648-4e85-9d64-70781a35df6f_ENSG00000182718.12"; exon_number "7"; exon_id "0039cc4b-8648-4e85-9d64-70781a35df6f_ENSG00000182718.12.7";
chr15	/dev/stdin	exon	60649345	60649435	.	-	.	gene_id "0039cc4b-8648-4e85-9d64-70781a35df6f_ENSG00000182718.12"; transcript_id "0039cc4b-8648-4e85-9d64-70781a35df6f_ENSG00000182718.12"; exon_number "8"; exon_id "0039cc4b-8648-4e85-9d64-70781a35df6f_ENSG00000182718.12.8";
chr15	/dev/stdin	CDS	60649345	60649435	.	-	0	gene_id "0039cc4b-8648-4e85-9d64-70781a35df6f_ENSG00000182718.12"; transcript_id "0039cc4b-8648-4e85-9d64-70781a35df6f_ENSG00000182718.12"; exon_number "8"; exon_id "0039cc4b-8648-4e85-9d64-70781a35df6f_ENSG00000182718.12.8";
chr15	/dev/stdin	exon	60653140	60653253	.	-	.	gene_id "0039cc4b-8648-4e85-9d64-70781a35df6f_ENSG00000182718.12"; transcript_id "0039cc4b-8648-4e85-9d64-70781a35df6f_ENSG00000182718.12"; exon_number "9"; exon_id "0039cc4b-8648-4e85-9d64-70781a35df6f_ENSG00000182718.12.9";
chr15	/dev/stdin	CDS	60653140	60653253	.	-	0	gene_id "0039cc4b-8648-4e85-9d64-70781a35df6f_ENSG00000182718.12"; transcript_id "0039cc4b-8648-4e85-9d64-70781a35df6f_ENSG00000182718.12"; exon_number "9"; exon_id "0039cc4b-8648-4e85-9d64-70781a35df6f_ENSG00000182718.12.9";
chr15	/dev/stdin	exon	60656628	60656722	.	-	.	gene_id "0039cc4b-8648-4e85-9d64-70781a35df6f_ENSG00000182718.12"; transcript_id "0039cc4b-8648-4e85-9d64-70781a35df6f_ENSG00000182718.12"; exon_number "10"; exon_id "0039cc4b-8648-4e85-9d64-70781a35df6f_ENSG00000182718.12.10";
chr15	/dev/stdin	CDS	60656628	60656722	.	-	2	gene_id "0039cc4b-8648-4e85-9d64-70781a35df6f_ENSG00000182718.12"; transcript_id "0039cc4b-8648-4e85-9d64-70781a35df6f_ENSG00000182718.12"; exon_number "10"; exon_id "0039cc4b-8648-4e85-9d64-70781a35df6f_ENSG00000182718.12.10";
chr15	/dev/stdin	exon	60674541	60674640	.	-	.	gene_id "0039cc4b-8648-4e85-9d64-70781a35df6f_ENSG00000182718.12"; transcript_id "0039cc4b-8648-4e85-9d64-70781a35df6f_ENSG00000182718.12"; exon_number "11"; exon_id "0039cc4b-8648-4e85-9d64-70781a35df6f_ENSG00000182718.12.11";
chr15	/dev/stdin	CDS	60674541	60674640	.	-	0	gene_id "0039cc4b-8648-4e85-9d64-70781a35df6f_ENSG00000182718.12"; transcript_id "0039cc4b-8648-4e85-9d64-70781a35df6f_ENSG00000182718.12"; exon_number "11"; exon_id "0039cc4b-8648-4e85-9d64-70781a35df6f_ENSG00000182718.12.11";
chr15	/dev/stdin	exon	60678227	60678285	.	-	.	gene_id "0039cc4b-8648-4e85-9d64-70781a35df6f_ENSG00000182718.12"; transcript_id "0039cc4b-8648-4e85-9d64-70781a35df6f_ENSG00000182718.12"; exon_number "12"; exon_id "0039cc4b-8648-4e85-9d64-70781a35df6f_ENSG00000182718.12.12";
chr15	/dev/stdin	CDS	60678227	60678285	.	-	2	gene_id "0039cc4b-8648-4e85-9d64-70781a35df6f_ENSG00000182718.12"; transcript_id "0039cc4b-8648-4e85-9d64-70781a35df6f_ENSG00000182718.12"; exon_number "12"; exon_id "0039cc4b-8648-4e85-9d64-70781a35df6f_ENSG00000182718.12.12";
chr15	/dev/stdin	exon	60689457	60689537	.	-	.	gene_id "0039cc4b-8648-4e85-9d64-70781a35df6f_ENSG00000182718.12"; transcript_id "0039cc4b-8648-4e85-9d64-70781a35df6f_ENSG00000182718.12"; exon_number "13"; exon_id "0039cc4b-8648-4e85-9d64-70781a35df6f_ENSG00000182718.12.13";
chr15	/dev/stdin	CDS	60689457	60689537	.	-	2	gene_id "0039cc4b-8648-4e85-9d64-70781a35df6f_ENSG00000182718.12"; transcript_id "0039cc4b-8648-4e85-9d64-70781a35df6f_ENSG00000182718.12"; exon_number "13"; exon_id "0039cc4b-8648-4e85-9d64-70781a35df6f_ENSG00000182718.12.13";
chr15	/dev/stdin	exon	60690142	60690163	.	-	.	gene_id "0039cc4b-8648-4e85-9d64-70781a35df6f_ENSG00000182718.12"; transcript_id "0039cc4b-8648-4e85-9d64-70781a35df6f_ENSG00000182718.12"; exon_number "14"; exon_id "0039cc4b-8648-4e85-9d64-70781a35df6f_ENSG00000182718.12.14";
chr15	/dev/stdin	CDS	60690142	60690163	.	-	0	gene_id "0039cc4b-8648-4e85-9d64-70781a35df6f_ENSG00000182718.12"; transcript_id "0039cc4b-8648-4e85-9d64-70781a35df6f_ENSG00000182718.12"; exon_number "14"; exon_id "0039cc4b-8648-4e85-9d64-70781a35df6f_ENSG00000182718.12.14";
chr15	/dev/stdin	start_codon	60690161	60690163	.	-	0	gene_id "0039cc4b-8648-4e85-9d64-70781a35df6f_ENSG00000182718.12"; transcript_id "0039cc4b-8648-4e85-9d64-70781a35df6f_ENSG00000182718.12"; exon_number "14"; exon_id "0039cc4b-8648-4e85-9d64-70781a35df6f_ENSG00000182718.12.14";
chr15	/dev/stdin	stop_codon	60639527	60639529	.	-	0	gene_id "0039cc4b-8648-4e85-9d64-70781a35df6f_ENSG00000182718.12"; transcript_id "0039cc4b-8648-4e85-9d64-70781a35df6f_ENSG00000182718.12"; exon_number "1"; exon_id "0039cc4b-8648-4e85-9d64-70781a35df6f_ENSG00000182718.12.1";
chr15	/dev/stdin	transcript	60639527	60690163	.	-	.	gene_id "b495d0a4-a8d7-4969-973f-164990e833f9_ENSG00000182718.12"; transcript_id "b495d0a4-a8d7-4969-973f-164990e833f9_ENSG00000182718.12";
chr15	/dev/stdin	exon	60639527	60639888	.	-	.	gene_id "b495d0a4-a8d7-4969-973f-164990e833f9_ENSG00000182718.12"; transcript_id "b495d0a4-a8d7-4969-973f-164990e833f9_ENSG00000182718.12"; exon_number "1"; exon_id "b495d0a4-a8d7-4969-973f-164990e833f9_ENSG00000182718.12.1";
chr15	/dev/stdin	CDS	60639527	60639888	.	-	0	gene_id "b495d0a4-a8d7-4969-973f-164990e833f9_ENSG00000182718.12"; transcript_id "b495d0a4-a8d7-4969-973f-164990e833f9_ENSG00000182718.12"; exon_number "1"; exon_id "b495d0a4-a8d7-4969-973f-164990e833f9_ENSG00000182718.12.1";
chr15	/dev/stdin	exon	60641274	60641396	.	-	.	gene_id "b495d0a4-a8d7-4969-973f-164990e833f9_ENSG00000182718.12"; transcript_id "b495d0a4-a8d7-4969-973f-164990e833f9_ENSG00000182718.12"; exon_number "2"; exon_id "b495d0a4-a8d7-4969-973f-164990e833f9_ENSG00000182718.12.2";
chr15	/dev/stdin	CDS	60641274	60641396	.	-	0	gene_id "b495d0a4-a8d7-4969-973f-164990e833f9_ENSG00000182718.12"; transcript_id "b495d0a4-a8d7-4969-973f-164990e833f9_ENSG00000182718.12"; exon_number "2"; exon_id "b495d0a4-a8d7-4969-973f-164990e833f9_ENSG00000182718.12.2";
chr15	/dev/stdin	exon	60643392	60643450	.	-	.	gene_id "b495d0a4-a8d7-4969-973f-164990e833f9_ENSG00000182718.12"; transcript_id "b495d0a4-a8d7-4969-973f-164990e833f9_ENSG00000182718.12"; exon_number "3"; exon_id "b495d0a4-a8d7-4969-973f-164990e833f9_ENSG00000182718.12.3";
chr15	/dev/stdin	CDS	60643392	60643450	.	-	2	gene_id "b495d0a4-a8d7-4969-973f-164990e833f9_ENSG00000182718.12"; transcript_id "b495d0a4-a8d7-4969-973f-164990e833f9_ENSG00000182718.12"; exon_number "3"; exon_id "b495d0a4-a8d7-4969-973f-164990e833f9_ENSG00000182718.12.3";
chr15	/dev/stdin	exon	60644582	60644675	.	-	.	gene_id "b495d0a4-a8d7-4969-973f-164990e833f9_ENSG00000182718.12"; transcript_id "b495d0a4-a8d7-4969-973f-164990e833f9_ENSG00000182718.12"; exon_number "4"; exon_id "b495d0a4-a8d7-4969-973f-164990e833f9_ENSG00000182718.12.4";
chr15	/dev/stdin	CDS	60644582	60644675	.	-	0	gene_id "b495d0a4-a8d7-4969-973f-164990e833f9_ENSG00000182718.12"; transcript_id "b495d0a4-a8d7-4969-973f-164990e833f9_ENSG00000182718.12"; exon_number "4"; exon_id "b495d0a4-a8d7-4969-973f-164990e833f9_ENSG00000182718.12.4";
chr15	/dev/stdin	exon	60646353	60646412	.	-	.	gene_id "b495d0a4-a8d7-4969-973f-164990e833f9_ENSG00000182718.12"; transcript_id "b495d0a4-a8d7-4969-973f-164990e833f9_ENSG00000182718.12"; exon_number "5"; exon_id "b495d0a4-a8d7-4969-973f-164990e833f9_ENSG00000182718.12.5";
chr15	/dev/stdin	CDS	60646353	60646412	.	-	0	gene_id "b495d0a4-a8d7-4969-973f-164990e833f9_ENSG00000182718.12"; transcript_id "b495d0a4-a8d7-4969-973f-164990e833f9_ENSG00000182718.12"; exon_number "5"; exon_id "b495d0a4-a8d7-4969-973f-164990e833f9_ENSG00000182718.12.5";
chr15	/dev/stdin	exon	60648118	60648197	.	-	.	gene_id "b495d0a4-a8d7-4969-973f-164990e833f9_ENSG00000182718.12"; transcript_id "b495d0a4-a8d7-4969-973f-164990e833f9_ENSG00000182718.12"; exon_number "6"; exon_id "b495d0a4-a8d7-4969-973f-164990e833f9_ENSG00000182718.12.6";
chr15	/dev/stdin	CDS	60648118	60648197	.	-	2	gene_id "b495d0a4-a8d7-4969-973f-164990e833f9_ENSG00000182718.12"; transcript_id "b495d0a4-a8d7-4969-973f-164990e833f9_ENSG00000182718.12"; exon_number "6"; exon_id "b495d0a4-a8d7-4969-973f-164990e833f9_ENSG00000182718.12.6";
chr15	/dev/stdin	exon	60649345	60649435	.	-	.	gene_id "b495d0a4-a8d7-4969-973f-164990e833f9_ENSG00000182718.12"; transcript_id "b495d0a4-a8d7-4969-973f-164990e833f9_ENSG00000182718.12"; exon_number "7"; exon_id "b495d0a4-a8d7-4969-973f-164990e833f9_ENSG00000182718.12.7";
chr15	/dev/stdin	CDS	60649345	60649435	.	-	0	gene_id "b495d0a4-a8d7-4969-973f-164990e833f9_ENSG00000182718.12"; transcript_id "b495d0a4-a8d7-4969-973f-164990e833f9_ENSG00000182718.12"; exon_number "7"; exon_id "b495d0a4-a8d7-4969-973f-164990e833f9_ENSG00000182718.12.7";
chr15	/dev/stdin	exon	60653140	60653253	.	-	.	gene_id "b495d0a4-a8d7-4969-973f-164990e833f9_ENSG00000182718.12"; transcript_id "b495d0a4-a8d7-4969-973f-164990e833f9_ENSG00000182718.12"; exon_number "8"; exon_id "b495d0a4-a8d7-4969-973f-164990e833f9_ENSG00000182718.12.8";
chr15	/dev/stdin	CDS	60653140	60653253	.	-	0	gene_id "b495d0a4-a8d7-4969-973f-164990e833f9_ENSG00000182718.12"; transcript_id "b495d0a4-a8d7-4969-973f-164990e833f9_ENSG00000182718.12"; exon_number "8"; exon_id "b495d0a4-a8d7-4969-973f-164990e833f9_ENSG00000182718.12.8";
chr15	/dev/stdin	exon	60656628	60656722	.	-	.	gene_id "b495d0a4-a8d7-4969-973f-164990e833f9_ENSG00000182718.12"; transcript_id "b495d0a4-a8d7-4969-973f-164990e833f9_ENSG00000182718.12"; exon_number "9"; exon_id "b495d0a4-a8d7-4969-973f-164990e833f9_ENSG00000182718.12.9";
chr15	/dev/stdin	CDS	60656628	60656722	.	-	2	gene_id "b495d0a4-a8d7-4969-973f-164990e833f9_ENSG00000182718.12"; transcript_id "b495d0a4-a8d7-4969-973f-164990e833f9_ENSG00000182718.12"; exon_number "9"; exon_id "b495d0a4-a8d7-4969-973f-164990e833f9_ENSG00000182718.12.9";
chr15	/dev/stdin	exon	60674541	60674640	.	-	.	gene_id "b495d0a4-a8d7-4969-973f-164990e833f9_ENSG00000182718.12"; transcript_id "b495d0a4-a8d7-4969-973f-164990e833f9_ENSG00000182718.12"; exon_number "10"; exon_id "b495d0a4-a8d7-4969-973f-164990e833f9_ENSG00000182718.12.10";
chr15	/dev/stdin	CDS	60674541	60674640	.	-	0	gene_id "b495d0a4-a8d7-4969-973f-164990e833f9_ENSG00000182718.12"; transcript_id "b495d0a4-a8d7-4969-973f-164990e833f9_ENSG00000182718.12"; exon_number "10"; exon_id "b495d0a4-a8d7-4969-973f-164990e833f9_ENSG00000182718.12.10";
chr15	/dev/stdin	exon	60678227	60678285	.	-	.	gene_id "b495d0a4-a8d7-4969-973f-164990e833f9_ENSG00000182718.12"; transcript_id "b495d0a4-a8d7-4969-973f-164990e833f9_ENSG00000182718.12"; exon_number "11"; exon_id "b495d0a4-a8d7-4969-973f-164990e833f9_ENSG00000182718.12.11";
chr15	/dev/stdin	CDS	60678227	60678285	.	-	2	gene_id "b495d0a4-a8d7-4969-973f-164990e833f9_ENSG00000182718.12"; transcript_id "b495d0a4-a8d7-4969-973f-164990e833f9_ENSG00000182718.12"; exon_number "11"; exon_id "b495d0a4-a8d7-4969-973f-164990e833f9_ENSG00000182718.12.11";
chr15	/dev/stdin	exon	60690142	60690163	.	-	.	gene_id "b495d0a4-a8d7-4969-973f-164990e833f9_ENSG00000182718.12"; transcript_id "b495d0a4-a8d7-4969-973f-164990e833f9_ENSG00000182718.12"; exon_number "12"; exon_id "b495d0a4-a8d7-4969-973f-164990e833f9_ENSG00000182718.12.12";
chr15	/dev/stdin	CDS	60690142	60690163	.	-	0	gene_id "b495d0a4-a8d7-4969-973f-164990e833f9_ENSG00000182718.12"; transcript_id "b495d0a4-a8d7-4969-973f-164990e833f9_ENSG00000182718.12"; exon_number "12"; exon_id "b495d0a4-a8d7-4969-973f-164990e833f9_ENSG00000182718.12.12";
chr15	/dev/stdin	start_codon	60690161	60690163	.	-	0	gene_id "b495d0a4-a8d7-4969-973f-164990e833f9_ENSG00000182718.12"; transcript_id "b495d0a4-a8d7-4969-973f-164990e833f9_ENSG00000182718.12"; exon_number "12"; exon_id "b495d0a4-a8d7-4969-973f-164990e833f9_ENSG00000182718.12.12";
chr15	/dev/stdin	transcript	60639527	60690163	.	-	.	gene_id "849322c3-28ac-40fa-88f1-9a9d479ba67d_ENSG00000182718.12"; transcript_id "849322c3-28ac-40fa-88f1-9a9d479ba67d_ENSG00000182718.12";
chr15	/dev/stdin	exon	60639527	60639884	.	-	.	gene_id "849322c3-28ac-40fa-88f1-9a9d479ba67d_ENSG00000182718.12"; transcript_id "849322c3-28ac-40fa-88f1-9a9d479ba67d_ENSG00000182718.12"; exon_number "1"; exon_id "849322c3-28ac-40fa-88f1-9a9d479ba67d_ENSG00000182718.12.1";
chr15	/dev/stdin	CDS	60639527	60639884	.	-	0	gene_id "849322c3-28ac-40fa-88f1-9a9d479ba67d_ENSG00000182718.12"; transcript_id "849322c3-28ac-40fa-88f1-9a9d479ba67d_ENSG00000182718.12"; exon_number "1"; exon_id "849322c3-28ac-40fa-88f1-9a9d479ba67d_ENSG00000182718.12.1";
chr15	/dev/stdin	exon	60641274	60641396	.	-	.	gene_id "849322c3-28ac-40fa-88f1-9a9d479ba67d_ENSG00000182718.12"; transcript_id "849322c3-28ac-40fa-88f1-9a9d479ba67d_ENSG00000182718.12"; exon_number "2"; exon_id "849322c3-28ac-40fa-88f1-9a9d479ba67d_ENSG00000182718.12.2";
chr15	/dev/stdin	CDS	60641274	60641396	.	-	0	gene_id "849322c3-28ac-40fa-88f1-9a9d479ba67d_ENSG00000182718.12"; transcript_id "849322c3-28ac-40fa-88f1-9a9d479ba67d_ENSG00000182718.12"; exon_number "2"; exon_id "849322c3-28ac-40fa-88f1-9a9d479ba67d_ENSG00000182718.12.2";
chr15	/dev/stdin	exon	60643392	60643450	.	-	.	gene_id "849322c3-28ac-40fa-88f1-9a9d479ba67d_ENSG00000182718.12"; transcript_id "849322c3-28ac-40fa-88f1-9a9d479ba67d_ENSG00000182718.12"; exon_number "3"; exon_id "849322c3-28ac-40fa-88f1-9a9d479ba67d_ENSG00000182718.12.3";
chr15	/dev/stdin	CDS	60643392	60643450	.	-	2	gene_id "849322c3-28ac-40fa-88f1-9a9d479ba67d_ENSG00000182718.12"; transcript_id "849322c3-28ac-40fa-88f1-9a9d479ba67d_ENSG00000182718.12"; exon_number "3"; exon_id "849322c3-28ac-40fa-88f1-9a9d479ba67d_ENSG00000182718.12.3";
chr15	/dev/stdin	exon	60643923	60644018	.	-	.	gene_id "849322c3-28ac-40fa-88f1-9a9d479ba67d_ENSG00000182718.12"; transcript_id "849322c3-28ac-40fa-88f1-9a9d479ba67d_ENSG00000182718.12"; exon_number "4"; exon_id "849322c3-28ac-40fa-88f1-9a9d479ba67d_ENSG00000182718.12.4";
chr15	/dev/stdin	CDS	60643923	60644018	.	-	2	gene_id "849322c3-28ac-40fa-88f1-9a9d479ba67d_ENSG00000182718.12"; transcript_id "849322c3-28ac-40fa-88f1-9a9d479ba67d_ENSG00000182718.12"; exon_number "4"; exon_id "849322c3-28ac-40fa-88f1-9a9d479ba67d_ENSG00000182718.12.4";
chr15	/dev/stdin	exon	60644582	60644675	.	-	.	gene_id "849322c3-28ac-40fa-88f1-9a9d479ba67d_ENSG00000182718.12"; transcript_id "849322c3-28ac-40fa-88f1-9a9d479ba67d_ENSG00000182718.12"; exon_number "5"; exon_id "849322c3-28ac-40fa-88f1-9a9d479ba67d_ENSG00000182718.12.5";
chr15	/dev/stdin	CDS	60644582	60644675	.	-	0	gene_id "849322c3-28ac-40fa-88f1-9a9d479ba67d_ENSG00000182718.12"; transcript_id "849322c3-28ac-40fa-88f1-9a9d479ba67d_ENSG00000182718.12"; exon_number "5"; exon_id "849322c3-28ac-40fa-88f1-9a9d479ba67d_ENSG00000182718.12.5";
chr15	/dev/stdin	exon	60646353	60646412	.	-	.	gene_id "849322c3-28ac-40fa-88f1-9a9d479ba67d_ENSG00000182718.12"; transcript_id "849322c3-28ac-40fa-88f1-9a9d479ba67d_ENSG00000182718.12"; exon_number "6"; exon_id "849322c3-28ac-40fa-88f1-9a9d479ba67d_ENSG00000182718.12.6";
chr15	/dev/stdin	CDS	60646353	60646412	.	-	0	gene_id "849322c3-28ac-40fa-88f1-9a9d479ba67d_ENSG00000182718.12"; transcript_id "849322c3-28ac-40fa-88f1-9a9d479ba67d_ENSG00000182718.12"; exon_number "6"; exon_id "849322c3-28ac-40fa-88f1-9a9d479ba67d_ENSG00000182718.12.6";
chr15	/dev/stdin	exon	60648118	60648197	.	-	.	gene_id "849322c3-28ac-40fa-88f1-9a9d479ba67d_ENSG00000182718.12"; transcript_id "849322c3-28ac-40fa-88f1-9a9d479ba67d_ENSG00000182718.12"; exon_number "7"; exon_id "849322c3-28ac-40fa-88f1-9a9d479ba67d_ENSG00000182718.12.7";
chr15	/dev/stdin	CDS	60648118	60648197	.	-	2	gene_id "849322c3-28ac-40fa-88f1-9a9d479ba67d_ENSG00000182718.12"; transcript_id "849322c3-28ac-40fa-88f1-9a9d479ba67d_ENSG00000182718.12"; exon_number "7"; exon_id "849322c3-28ac-40fa-88f1-9a9d479ba67d_ENSG00000182718.12.7";
chr15	/dev/stdin	exon	60649345	60649435	.	-	.	gene_id "849322c3-28ac-40fa-88f1-9a9d479ba67d_ENSG00000182718.12"; transcript_id "849322c3-28ac-40fa-88f1-9a9d479ba67d_ENSG00000182718.12"; exon_number "8"; exon_id "849322c3-28ac-40fa-88f1-9a9d479ba67d_ENSG00000182718.12.8";
chr15	/dev/stdin	CDS	60649345	60649435	.	-	0	gene_id "849322c3-28ac-40fa-88f1-9a9d479ba67d_ENSG00000182718.12"; transcript_id "849322c3-28ac-40fa-88f1-9a9d479ba67d_ENSG00000182718.12"; exon_number "8"; exon_id "849322c3-28ac-40fa-88f1-9a9d479ba67d_ENSG00000182718.12.8";
chr15	/dev/stdin	exon	60653140	60653253	.	-	.	gene_id "849322c3-28ac-40fa-88f1-9a9d479ba67d_ENSG00000182718.12"; transcript_id "849322c3-28ac-40fa-88f1-9a9d479ba67d_ENSG00000182718.12"; exon_number "9"; exon_id "849322c3-28ac-40fa-88f1-9a9d479ba67d_ENSG00000182718.12.9";
chr15	/dev/stdin	CDS	60653140	60653253	.	-	0	gene_id "849322c3-28ac-40fa-88f1-9a9d479ba67d_ENSG00000182718.12"; transcript_id "849322c3-28ac-40fa-88f1-9a9d479ba67d_ENSG00000182718.12"; exon_number "9"; exon_id "849322c3-28ac-40fa-88f1-9a9d479ba67d_ENSG00000182718.12.9";
chr15	/dev/stdin	exon	60656628	60656722	.	-	.	gene_id "849322c3-28ac-40fa-88f1-9a9d479ba67d_ENSG00000182718.12"; transcript_id "849322c3-28ac-40fa-88f1-9a9d479ba67d_ENSG00000182718.12"; exon_number "10"; exon_id "849322c3-28ac-40fa-88f1-9a9d479ba67d_ENSG00000182718.12.10";
chr15	/dev/stdin	CDS	60656628	60656722	.	-	2	gene_id "849322c3-28ac-40fa-88f1-9a9d479ba67d_ENSG00000182718.12"; transcript_id "849322c3-28ac-40fa-88f1-9a9d479ba67d_ENSG00000182718.12"; exon_number "10"; exon_id "849322c3-28ac-40fa-88f1-9a9d479ba67d_ENSG00000182718.12.10";
chr15	/dev/stdin	exon	60674541	60674640	.	-	.	gene_id "849322c3-28ac-40fa-88f1-9a9d479ba67d_ENSG00000182718.12"; transcript_id "849322c3-28ac-40fa-88f1-9a9d479ba67d_ENSG00000182718.12"; exon_number "11"; exon_id "849322c3-28ac-40fa-88f1-9a9d479ba67d_ENSG00000182718.12.11";
chr15	/dev/stdin	CDS	60674541	60674640	.	-	0	gene_id "849322c3-28ac-40fa-88f1-9a9d479ba67d_ENSG00000182718.12"; transcript_id "849322c3-28ac-40fa-88f1-9a9d479ba67d_ENSG00000182718.12"; exon_number "11"; exon_id "849322c3-28ac-40fa-88f1-9a9d479ba67d_ENSG00000182718.12.11";
chr15	/dev/stdin	exon	60678227	60678285	.	-	.	gene_id "849322c3-28ac-40fa-88f1-9a9d479ba67d_ENSG00000182718.12"; transcript_id "849322c3-28ac-40fa-88f1-9a9d479ba67d_ENSG00000182718.12"; exon_number "12"; exon_id "849322c3-28ac-40fa-88f1-9a9d479ba67d_ENSG00000182718.12.12";
chr15	/dev/stdin	CDS	60678227	60678285	.	-	2	gene_id "849322c3-28ac-40fa-88f1-9a9d479ba67d_ENSG00000182718.12"; transcript_id "849322c3-28ac-40fa-88f1-9a9d479ba67d_ENSG00000182718.12"; exon_number "12"; exon_id "849322c3-28ac-40fa-88f1-9a9d479ba67d_ENSG00000182718.12.12";
chr15	/dev/stdin	exon	60689457	60689537	.	-	.	gene_id "849322c3-28ac-40fa-88f1-9a9d479ba67d_ENSG00000182718.12"; transcript_id "849322c3-28ac-40fa-88f1-9a9d479ba67d_ENSG00000182718.12"; exon_number "13"; exon_id "849322c3-28ac-40fa-88f1-9a9d479ba67d_ENSG00000182718.12.13";
chr15	/dev/stdin	CDS	60689457	60689537	.	-	2	gene_id "849322c3-28ac-40fa-88f1-9a9d479ba67d_ENSG00000182718.12"; transcript_id "849322c3-28ac-40fa-88f1-9a9d479ba67d_ENSG00000182718.12"; exon_number "13"; exon_id "849322c3-28ac-40fa-88f1-9a9d479ba67d_ENSG00000182718.12.13";
chr15	/dev/stdin	exon	60690142	60690163	.	-	.	gene_id "849322c3-28ac-40fa-88f1-9a9d479ba67d_ENSG00000182718.12"; transcript_id "849322c3-28ac-40fa-88f1-9a9d479ba67d_ENSG00000182718.12"; exon_number "14"; exon_id "849322c3-28ac-40fa-88f1-9a9d479ba67d_ENSG00000182718.12.14";
chr15	/dev/stdin	CDS	60690142	60690163	.	-	0	gene_id "849322c3-28ac-40fa-88f1-9a9d479ba67d_ENSG00000182718.12"; transcript_id "849322c3-28ac-40fa-88f1-9a9d479ba67d_ENSG00000182718.12"; exon_number "14"; exon_id "849322c3-28ac-40fa-88f1-9a9d479ba67d_ENSG00000182718.12.14";
chr15	/dev/stdin	start_codon	60690161	60690163	.	-	0	gene_id "849322c3-28ac-40fa-88f1-9a9d479ba67d_ENSG00000182718.12"; transcript_id "849322c3-28ac-40fa-88f1-9a9d479ba67d_ENSG00000182718.12"; exon_number "14"; exon_id "849322c3-28ac-40fa-88f1-9a9d479ba67d_ENSG00000182718.12.14";
chr15	/dev/stdin	transcript	60639527	60690163	.	-	.	gene_id "8cfe736b-42d8-4c74-aa2a-34eae7c15ec1_ENSG00000182718.12"; transcript_id "8cfe736b-42d8-4c74-aa2a-34eae7c15ec1_ENSG00000182718.12";
chr15	/dev/stdin	exon	60639527	60639888	.	-	.	gene_id "8cfe736b-42d8-4c74-aa2a-34eae7c15ec1_ENSG00000182718.12"; transcript_id "8cfe736b-42d8-4c74-aa2a-34eae7c15ec1_ENSG00000182718.12"; exon_number "1"; exon_id "8cfe736b-42d8-4c74-aa2a-34eae7c15ec1_ENSG00000182718.12.1";
chr15	/dev/stdin	CDS	60639530	60639888	.	-	2	gene_id "8cfe736b-42d8-4c74-aa2a-34eae7c15ec1_ENSG00000182718.12"; transcript_id "8cfe736b-42d8-4c74-aa2a-34eae7c15ec1_ENSG00000182718.12"; exon_number "1"; exon_id "8cfe736b-42d8-4c74-aa2a-34eae7c15ec1_ENSG00000182718.12.1";
chr15	/dev/stdin	exon	60641274	60641390	.	-	.	gene_id "8cfe736b-42d8-4c74-aa2a-34eae7c15ec1_ENSG00000182718.12"; transcript_id "8cfe736b-42d8-4c74-aa2a-34eae7c15ec1_ENSG00000182718.12"; exon_number "2"; exon_id "8cfe736b-42d8-4c74-aa2a-34eae7c15ec1_ENSG00000182718.12.2";
chr15	/dev/stdin	CDS	60641274	60641390	.	-	2	gene_id "8cfe736b-42d8-4c74-aa2a-34eae7c15ec1_ENSG00000182718.12"; transcript_id "8cfe736b-42d8-4c74-aa2a-34eae7c15ec1_ENSG00000182718.12"; exon_number "2"; exon_id "8cfe736b-42d8-4c74-aa2a-34eae7c15ec1_ENSG00000182718.12.2";
chr15	/dev/stdin	exon	60643392	60643450	.	-	.	gene_id "8cfe736b-42d8-4c74-aa2a-34eae7c15ec1_ENSG00000182718.12"; transcript_id "8cfe736b-42d8-4c74-aa2a-34eae7c15ec1_ENSG00000182718.12"; exon_number "3"; exon_id "8cfe736b-42d8-4c74-aa2a-34eae7c15ec1_ENSG00000182718.12.3";
chr15	/dev/stdin	CDS	60643392	60643450	.	-	1	gene_id "8cfe736b-42d8-4c74-aa2a-34eae7c15ec1_ENSG00000182718.12"; transcript_id "8cfe736b-42d8-4c74-aa2a-34eae7c15ec1_ENSG00000182718.12"; exon_number "3"; exon_id "8cfe736b-42d8-4c74-aa2a-34eae7c15ec1_ENSG00000182718.12.3";
chr15	/dev/stdin	exon	60643923	60644018	.	-	.	gene_id "8cfe736b-42d8-4c74-aa2a-34eae7c15ec1_ENSG00000182718.12"; transcript_id "8cfe736b-42d8-4c74-aa2a-34eae7c15ec1_ENSG00000182718.12"; exon_number "4"; exon_id "8cfe736b-42d8-4c74-aa2a-34eae7c15ec1_ENSG00000182718.12.4";
chr15	/dev/stdin	CDS	60643923	60644018	.	-	1	gene_id "8cfe736b-42d8-4c74-aa2a-34eae7c15ec1_ENSG00000182718.12"; transcript_id "8cfe736b-42d8-4c74-aa2a-34eae7c15ec1_ENSG00000182718.12"; exon_number "4"; exon_id "8cfe736b-42d8-4c74-aa2a-34eae7c15ec1_ENSG00000182718.12.4";
chr15	/dev/stdin	exon	60644582	60644675	.	-	.	gene_id "8cfe736b-42d8-4c74-aa2a-34eae7c15ec1_ENSG00000182718.12"; transcript_id "8cfe736b-42d8-4c74-aa2a-34eae7c15ec1_ENSG00000182718.12"; exon_number "5"; exon_id "8cfe736b-42d8-4c74-aa2a-34eae7c15ec1_ENSG00000182718.12.5";
chr15	/dev/stdin	CDS	60644582	60644675	.	-	2	gene_id "8cfe736b-42d8-4c74-aa2a-34eae7c15ec1_ENSG00000182718.12"; transcript_id "8cfe736b-42d8-4c74-aa2a-34eae7c15ec1_ENSG00000182718.12"; exon_number "5"; exon_id "8cfe736b-42d8-4c74-aa2a-34eae7c15ec1_ENSG00000182718.12.5";
chr15	/dev/stdin	exon	60646353	60646412	.	-	.	gene_id "8cfe736b-42d8-4c74-aa2a-34eae7c15ec1_ENSG00000182718.12"; transcript_id "8cfe736b-42d8-4c74-aa2a-34eae7c15ec1_ENSG00000182718.12"; exon_number "6"; exon_id "8cfe736b-42d8-4c74-aa2a-34eae7c15ec1_ENSG00000182718.12.6";
chr15	/dev/stdin	CDS	60646353	60646412	.	-	2	gene_id "8cfe736b-42d8-4c74-aa2a-34eae7c15ec1_ENSG00000182718.12"; transcript_id "8cfe736b-42d8-4c74-aa2a-34eae7c15ec1_ENSG00000182718.12"; exon_number "6"; exon_id "8cfe736b-42d8-4c74-aa2a-34eae7c15ec1_ENSG00000182718.12.6";
chr15	/dev/stdin	exon	60648118	60648197	.	-	.	gene_id "8cfe736b-42d8-4c74-aa2a-34eae7c15ec1_ENSG00000182718.12"; transcript_id "8cfe736b-42d8-4c74-aa2a-34eae7c15ec1_ENSG00000182718.12"; exon_number "7"; exon_id "8cfe736b-42d8-4c74-aa2a-34eae7c15ec1_ENSG00000182718.12.7";
chr15	/dev/stdin	CDS	60648118	60648197	.	-	1	gene_id "8cfe736b-42d8-4c74-aa2a-34eae7c15ec1_ENSG00000182718.12"; transcript_id "8cfe736b-42d8-4c74-aa2a-34eae7c15ec1_ENSG00000182718.12"; exon_number "7"; exon_id "8cfe736b-42d8-4c74-aa2a-34eae7c15ec1_ENSG00000182718.12.7";
chr15	/dev/stdin	exon	60649345	60649435	.	-	.	gene_id "8cfe736b-42d8-4c74-aa2a-34eae7c15ec1_ENSG00000182718.12"; transcript_id "8cfe736b-42d8-4c74-aa2a-34eae7c15ec1_ENSG00000182718.12"; exon_number "8"; exon_id "8cfe736b-42d8-4c74-aa2a-34eae7c15ec1_ENSG00000182718.12.8";
chr15	/dev/stdin	CDS	60649345	60649435	.	-	2	gene_id "8cfe736b-42d8-4c74-aa2a-34eae7c15ec1_ENSG00000182718.12"; transcript_id "8cfe736b-42d8-4c74-aa2a-34eae7c15ec1_ENSG00000182718.12"; exon_number "8"; exon_id "8cfe736b-42d8-4c74-aa2a-34eae7c15ec1_ENSG00000182718.12.8";
chr15	/dev/stdin	exon	60653140	60653253	.	-	.	gene_id "8cfe736b-42d8-4c74-aa2a-34eae7c15ec1_ENSG00000182718.12"; transcript_id "8cfe736b-42d8-4c74-aa2a-34eae7c15ec1_ENSG00000182718.12"; exon_number "9"; exon_id "8cfe736b-42d8-4c74-aa2a-34eae7c15ec1_ENSG00000182718.12.9";
chr15	/dev/stdin	CDS	60653140	60653253	.	-	2	gene_id "8cfe736b-42d8-4c74-aa2a-34eae7c15ec1_ENSG00000182718.12"; transcript_id "8cfe736b-42d8-4c74-aa2a-34eae7c15ec1_ENSG00000182718.12"; exon_number "9"; exon_id "8cfe736b-42d8-4c74-aa2a-34eae7c15ec1_ENSG00000182718.12.9";
chr15	/dev/stdin	exon	60656628	60656722	.	-	.	gene_id "8cfe736b-42d8-4c74-aa2a-34eae7c15ec1_ENSG00000182718.12"; transcript_id "8cfe736b-42d8-4c74-aa2a-34eae7c15ec1_ENSG00000182718.12"; exon_number "10"; exon_id "8cfe736b-42d8-4c74-aa2a-34eae7c15ec1_ENSG00000182718.12.10";
chr15	/dev/stdin	CDS	60656628	60656722	.	-	1	gene_id "8cfe736b-42d8-4c74-aa2a-34eae7c15ec1_ENSG00000182718.12"; transcript_id "8cfe736b-42d8-4c74-aa2a-34eae7c15ec1_ENSG00000182718.12"; exon_number "10"; exon_id "8cfe736b-42d8-4c74-aa2a-34eae7c15ec1_ENSG00000182718.12.10";
chr15	/dev/stdin	exon	60674541	60674640	.	-	.	gene_id "8cfe736b-42d8-4c74-aa2a-34eae7c15ec1_ENSG00000182718.12"; transcript_id "8cfe736b-42d8-4c74-aa2a-34eae7c15ec1_ENSG00000182718.12"; exon_number "11"; exon_id "8cfe736b-42d8-4c74-aa2a-34eae7c15ec1_ENSG00000182718.12.11";
chr15	/dev/stdin	CDS	60674541	60674640	.	-	2	gene_id "8cfe736b-42d8-4c74-aa2a-34eae7c15ec1_ENSG00000182718.12"; transcript_id "8cfe736b-42d8-4c74-aa2a-34eae7c15ec1_ENSG00000182718.12"; exon_number "11"; exon_id "8cfe736b-42d8-4c74-aa2a-34eae7c15ec1_ENSG00000182718.12.11";
chr15	/dev/stdin	exon	60678227	60678285	.	-	.	gene_id "8cfe736b-42d8-4c74-aa2a-34eae7c15ec1_ENSG00000182718.12"; transcript_id "8cfe736b-42d8-4c74-aa2a-34eae7c15ec1_ENSG00000182718.12"; exon_number "12"; exon_id "8cfe736b-42d8-4c74-aa2a-34eae7c15ec1_ENSG00000182718.12.12";
chr15	/dev/stdin	CDS	60678227	60678285	.	-	1	gene_id "8cfe736b-42d8-4c74-aa2a-34eae7c15ec1_ENSG00000182718.12"; transcript_id "8cfe736b-42d8-4c74-aa2a-34eae7c15ec1_ENSG00000182718.12"; exon_number "12"; exon_id "8cfe736b-42d8-4c74-aa2a-34eae7c15ec1_ENSG00000182718.12.12";
chr15	/dev/stdin	exon	60688350	60688626	.	-	.	gene_id "8cfe736b-42d8-4c74-aa2a-34eae7c15ec1_ENSG00000182718.12"; transcript_id "8cfe736b-42d8-4c74-aa2a-34eae7c15ec1_ENSG00000182718.12"; exon_number "13"; exon_id "8cfe736b-42d8-4c74-aa2a-34eae7c15ec1_ENSG00000182718.12.13";
chr15	/dev/stdin	CDS	60688350	60688626	.	-	2	gene_id "8cfe736b-42d8-4c74-aa2a-34eae7c15ec1_ENSG00000182718.12"; transcript_id "8cfe736b-42d8-4c74-aa2a-34eae7c15ec1_ENSG00000182718.12"; exon_number "13"; exon_id "8cfe736b-42d8-4c74-aa2a-34eae7c15ec1_ENSG00000182718.12.13";
chr15	/dev/stdin	exon	60690142	60690163	.	-	.	gene_id "8cfe736b-42d8-4c74-aa2a-34eae7c15ec1_ENSG00000182718.12"; transcript_id "8cfe736b-42d8-4c74-aa2a-34eae7c15ec1_ENSG00000182718.12"; exon_number "14"; exon_id "8cfe736b-42d8-4c74-aa2a-34eae7c15ec1_ENSG00000182718.12.14";
chr15	/dev/stdin	CDS	60690142	60690163	.	-	0	gene_id "8cfe736b-42d8-4c74-aa2a-34eae7c15ec1_ENSG00000182718.12"; transcript_id "8cfe736b-42d8-4c74-aa2a-34eae7c15ec1_ENSG00000182718.12"; exon_number "14"; exon_id "8cfe736b-42d8-4c74-aa2a-34eae7c15ec1_ENSG00000182718.12.14";
chr15	/dev/stdin	start_codon	60690161	60690163	.	-	0	gene_id "8cfe736b-42d8-4c74-aa2a-34eae7c15ec1_ENSG00000182718.12"; transcript_id "8cfe736b-42d8-4c74-aa2a-34eae7c15ec1_ENSG00000182718.12"; exon_number "14"; exon_id "8cfe736b-42d8-4c74-aa2a-34eae7c15ec1_ENSG00000182718.12.14";
chr15	/dev/stdin	stop_codon	60639527	60639529	.	-	0	gene_id "8cfe736b-42d8-4c74-aa2a-34eae7c15ec1_ENSG00000182718.12"; transcript_id "8cfe736b-42d8-4c74-aa2a-34eae7c15ec1_ENSG00000182718.12"; exon_number "1"; exon_id "8cfe736b-42d8-4c74-aa2a-34eae7c15ec1_ENSG00000182718.12.1";
chr15	/dev/stdin	transcript	60639527	60690163	.	-	.	gene_id "eb7e5462-9332-4a04-977a-31b57d723988_ENSG00000182718.12"; transcript_id "eb7e5462-9332-4a04-977a-31b57d723988_ENSG00000182718.12";
chr15	/dev/stdin	exon	60639527	60639888	.	-	.	gene_id "eb7e5462-9332-4a04-977a-31b57d723988_ENSG00000182718.12"; transcript_id "eb7e5462-9332-4a04-977a-31b57d723988_ENSG00000182718.12"; exon_number "1"; exon_id "eb7e5462-9332-4a04-977a-31b57d723988_ENSG00000182718.12.1";
chr15	/dev/stdin	CDS	60639527	60639888	.	-	0	gene_id "eb7e5462-9332-4a04-977a-31b57d723988_ENSG00000182718.12"; transcript_id "eb7e5462-9332-4a04-977a-31b57d723988_ENSG00000182718.12"; exon_number "1"; exon_id "eb7e5462-9332-4a04-977a-31b57d723988_ENSG00000182718.12.1";
chr15	/dev/stdin	exon	60641274	60641396	.	-	.	gene_id "eb7e5462-9332-4a04-977a-31b57d723988_ENSG00000182718.12"; transcript_id "eb7e5462-9332-4a04-977a-31b57d723988_ENSG00000182718.12"; exon_number "2"; exon_id "eb7e5462-9332-4a04-977a-31b57d723988_ENSG00000182718.12.2";
chr15	/dev/stdin	CDS	60641274	60641396	.	-	0	gene_id "eb7e5462-9332-4a04-977a-31b57d723988_ENSG00000182718.12"; transcript_id "eb7e5462-9332-4a04-977a-31b57d723988_ENSG00000182718.12"; exon_number "2"; exon_id "eb7e5462-9332-4a04-977a-31b57d723988_ENSG00000182718.12.2";
chr15	/dev/stdin	exon	60643392	60643450	.	-	.	gene_id "eb7e5462-9332-4a04-977a-31b57d723988_ENSG00000182718.12"; transcript_id "eb7e5462-9332-4a04-977a-31b57d723988_ENSG00000182718.12"; exon_number "3"; exon_id "eb7e5462-9332-4a04-977a-31b57d723988_ENSG00000182718.12.3";
chr15	/dev/stdin	CDS	60643392	60643450	.	-	2	gene_id "eb7e5462-9332-4a04-977a-31b57d723988_ENSG00000182718.12"; transcript_id "eb7e5462-9332-4a04-977a-31b57d723988_ENSG00000182718.12"; exon_number "3"; exon_id "eb7e5462-9332-4a04-977a-31b57d723988_ENSG00000182718.12.3";
chr15	/dev/stdin	exon	60643923	60644018	.	-	.	gene_id "eb7e5462-9332-4a04-977a-31b57d723988_ENSG00000182718.12"; transcript_id "eb7e5462-9332-4a04-977a-31b57d723988_ENSG00000182718.12"; exon_number "4"; exon_id "eb7e5462-9332-4a04-977a-31b57d723988_ENSG00000182718.12.4";
chr15	/dev/stdin	CDS	60643923	60644018	.	-	2	gene_id "eb7e5462-9332-4a04-977a-31b57d723988_ENSG00000182718.12"; transcript_id "eb7e5462-9332-4a04-977a-31b57d723988_ENSG00000182718.12"; exon_number "4"; exon_id "eb7e5462-9332-4a04-977a-31b57d723988_ENSG00000182718.12.4";
chr15	/dev/stdin	exon	60644582	60644675	.	-	.	gene_id "eb7e5462-9332-4a04-977a-31b57d723988_ENSG00000182718.12"; transcript_id "eb7e5462-9332-4a04-977a-31b57d723988_ENSG00000182718.12"; exon_number "5"; exon_id "eb7e5462-9332-4a04-977a-31b57d723988_ENSG00000182718.12.5";
chr15	/dev/stdin	CDS	60644582	60644675	.	-	0	gene_id "eb7e5462-9332-4a04-977a-31b57d723988_ENSG00000182718.12"; transcript_id "eb7e5462-9332-4a04-977a-31b57d723988_ENSG00000182718.12"; exon_number "5"; exon_id "eb7e5462-9332-4a04-977a-31b57d723988_ENSG00000182718.12.5";
chr15	/dev/stdin	exon	60646353	60646412	.	-	.	gene_id "eb7e5462-9332-4a04-977a-31b57d723988_ENSG00000182718.12"; transcript_id "eb7e5462-9332-4a04-977a-31b57d723988_ENSG00000182718.12"; exon_number "6"; exon_id "eb7e5462-9332-4a04-977a-31b57d723988_ENSG00000182718.12.6";
chr15	/dev/stdin	CDS	60646353	60646412	.	-	0	gene_id "eb7e5462-9332-4a04-977a-31b57d723988_ENSG00000182718.12"; transcript_id "eb7e5462-9332-4a04-977a-31b57d723988_ENSG00000182718.12"; exon_number "6"; exon_id "eb7e5462-9332-4a04-977a-31b57d723988_ENSG00000182718.12.6";
chr15	/dev/stdin	exon	60648118	60648197	.	-	.	gene_id "eb7e5462-9332-4a04-977a-31b57d723988_ENSG00000182718.12"; transcript_id "eb7e5462-9332-4a04-977a-31b57d723988_ENSG00000182718.12"; exon_number "7"; exon_id "eb7e5462-9332-4a04-977a-31b57d723988_ENSG00000182718.12.7";
chr15	/dev/stdin	CDS	60648118	60648197	.	-	2	gene_id "eb7e5462-9332-4a04-977a-31b57d723988_ENSG00000182718.12"; transcript_id "eb7e5462-9332-4a04-977a-31b57d723988_ENSG00000182718.12"; exon_number "7"; exon_id "eb7e5462-9332-4a04-977a-31b57d723988_ENSG00000182718.12.7";
chr15	/dev/stdin	exon	60649345	60649435	.	-	.	gene_id "eb7e5462-9332-4a04-977a-31b57d723988_ENSG00000182718.12"; transcript_id "eb7e5462-9332-4a04-977a-31b57d723988_ENSG00000182718.12"; exon_number "8"; exon_id "eb7e5462-9332-4a04-977a-31b57d723988_ENSG00000182718.12.8";
chr15	/dev/stdin	CDS	60649345	60649435	.	-	0	gene_id "eb7e5462-9332-4a04-977a-31b57d723988_ENSG00000182718.12"; transcript_id "eb7e5462-9332-4a04-977a-31b57d723988_ENSG00000182718.12"; exon_number "8"; exon_id "eb7e5462-9332-4a04-977a-31b57d723988_ENSG00000182718.12.8";
chr15	/dev/stdin	exon	60653140	60653253	.	-	.	gene_id "eb7e5462-9332-4a04-977a-31b57d723988_ENSG00000182718.12"; transcript_id "eb7e5462-9332-4a04-977a-31b57d723988_ENSG00000182718.12"; exon_number "9"; exon_id "eb7e5462-9332-4a04-977a-31b57d723988_ENSG00000182718.12.9";
chr15	/dev/stdin	CDS	60653140	60653253	.	-	0	gene_id "eb7e5462-9332-4a04-977a-31b57d723988_ENSG00000182718.12"; transcript_id "eb7e5462-9332-4a04-977a-31b57d723988_ENSG00000182718.12"; exon_number "9"; exon_id "eb7e5462-9332-4a04-977a-31b57d723988_ENSG00000182718.12.9";
chr15	/dev/stdin	exon	60656628	60656722	.	-	.	gene_id "eb7e5462-9332-4a04-977a-31b57d723988_ENSG00000182718.12"; transcript_id "eb7e5462-9332-4a04-977a-31b57d723988_ENSG00000182718.12"; exon_number "10"; exon_id "eb7e5462-9332-4a04-977a-31b57d723988_ENSG00000182718.12.10";
chr15	/dev/stdin	CDS	60656628	60656722	.	-	2	gene_id "eb7e5462-9332-4a04-977a-31b57d723988_ENSG00000182718.12"; transcript_id "eb7e5462-9332-4a04-977a-31b57d723988_ENSG00000182718.12"; exon_number "10"; exon_id "eb7e5462-9332-4a04-977a-31b57d723988_ENSG00000182718.12.10";
chr15	/dev/stdin	exon	60674541	60674640	.	-	.	gene_id "eb7e5462-9332-4a04-977a-31b57d723988_ENSG00000182718.12"; transcript_id "eb7e5462-9332-4a04-977a-31b57d723988_ENSG00000182718.12"; exon_number "11"; exon_id "eb7e5462-9332-4a04-977a-31b57d723988_ENSG00000182718.12.11";
chr15	/dev/stdin	CDS	60674541	60674640	.	-	0	gene_id "eb7e5462-9332-4a04-977a-31b57d723988_ENSG00000182718.12"; transcript_id "eb7e5462-9332-4a04-977a-31b57d723988_ENSG00000182718.12"; exon_number "11"; exon_id "eb7e5462-9332-4a04-977a-31b57d723988_ENSG00000182718.12.11";
chr15	/dev/stdin	exon	60678227	60678285	.	-	.	gene_id "eb7e5462-9332-4a04-977a-31b57d723988_ENSG00000182718.12"; transcript_id "eb7e5462-9332-4a04-977a-31b57d723988_ENSG00000182718.12"; exon_number "12"; exon_id "eb7e5462-9332-4a04-977a-31b57d723988_ENSG00000182718.12.12";
chr15	/dev/stdin	CDS	60678227	60678285	.	-	2	gene_id "eb7e5462-9332-4a04-977a-31b57d723988_ENSG00000182718.12"; transcript_id "eb7e5462-9332-4a04-977a-31b57d723988_ENSG00000182718.12"; exon_number "12"; exon_id "eb7e5462-9332-4a04-977a-31b57d723988_ENSG00000182718.12.12";
chr15	/dev/stdin	exon	60688489	60688626	.	-	.	gene_id "eb7e5462-9332-4a04-977a-31b57d723988_ENSG00000182718.12"; transcript_id "eb7e5462-9332-4a04-977a-31b57d723988_ENSG00000182718.12"; exon_number "13"; exon_id "eb7e5462-9332-4a04-977a-31b57d723988_ENSG00000182718.12.13";
chr15	/dev/stdin	CDS	60688489	60688626	.	-	2	gene_id "eb7e5462-9332-4a04-977a-31b57d723988_ENSG00000182718.12"; transcript_id "eb7e5462-9332-4a04-977a-31b57d723988_ENSG00000182718.12"; exon_number "13"; exon_id "eb7e5462-9332-4a04-977a-31b57d723988_ENSG00000182718.12.13";
chr15	/dev/stdin	exon	60690142	60690163	.	-	.	gene_id "eb7e5462-9332-4a04-977a-31b57d723988_ENSG00000182718.12"; transcript_id "eb7e5462-9332-4a04-977a-31b57d723988_ENSG00000182718.12"; exon_number "14"; exon_id "eb7e5462-9332-4a04-977a-31b57d723988_ENSG00000182718.12.14";
chr15	/dev/stdin	CDS	60690142	60690163	.	-	0	gene_id "eb7e5462-9332-4a04-977a-31b57d723988_ENSG00000182718.12"; transcript_id "eb7e5462-9332-4a04-977a-31b57d723988_ENSG00000182718.12"; exon_number "14"; exon_id "eb7e5462-9332-4a04-977a-31b57d723988_ENSG00000182718.12.14";
chr15	/dev/stdin	start_codon	60690161	60690163	.	-	0	gene_id "eb7e5462-9332-4a04-977a-31b57d723988_ENSG00000182718.12"; transcript_id "eb7e5462-9332-4a04-977a-31b57d723988_ENSG00000182718.12"; exon_number "14"; exon_id "eb7e5462-9332-4a04-977a-31b57d723988_ENSG00000182718.12.14";
chr15	/dev/stdin	transcript	60639527	60690163	.	-	.	gene_id "d39619a7-d8a6-40ae-aee4-d841308a05d7_ENSG00000182718.12"; transcript_id "d39619a7-d8a6-40ae-aee4-d841308a05d7_ENSG00000182718.12";
chr15	/dev/stdin	exon	60639527	60639884	.	-	.	gene_id "d39619a7-d8a6-40ae-aee4-d841308a05d7_ENSG00000182718.12"; transcript_id "d39619a7-d8a6-40ae-aee4-d841308a05d7_ENSG00000182718.12"; exon_number "1"; exon_id "d39619a7-d8a6-40ae-aee4-d841308a05d7_ENSG00000182718.12.1";
chr15	/dev/stdin	CDS	60639530	60639884	.	-	1	gene_id "d39619a7-d8a6-40ae-aee4-d841308a05d7_ENSG00000182718.12"; transcript_id "d39619a7-d8a6-40ae-aee4-d841308a05d7_ENSG00000182718.12"; exon_number "1"; exon_id "d39619a7-d8a6-40ae-aee4-d841308a05d7_ENSG00000182718.12.1";
chr15	/dev/stdin	exon	60641274	60641396	.	-	.	gene_id "d39619a7-d8a6-40ae-aee4-d841308a05d7_ENSG00000182718.12"; transcript_id "d39619a7-d8a6-40ae-aee4-d841308a05d7_ENSG00000182718.12"; exon_number "2"; exon_id "d39619a7-d8a6-40ae-aee4-d841308a05d7_ENSG00000182718.12.2";
chr15	/dev/stdin	CDS	60641274	60641396	.	-	1	gene_id "d39619a7-d8a6-40ae-aee4-d841308a05d7_ENSG00000182718.12"; transcript_id "d39619a7-d8a6-40ae-aee4-d841308a05d7_ENSG00000182718.12"; exon_number "2"; exon_id "d39619a7-d8a6-40ae-aee4-d841308a05d7_ENSG00000182718.12.2";
chr15	/dev/stdin	exon	60643392	60643450	.	-	.	gene_id "d39619a7-d8a6-40ae-aee4-d841308a05d7_ENSG00000182718.12"; transcript_id "d39619a7-d8a6-40ae-aee4-d841308a05d7_ENSG00000182718.12"; exon_number "3"; exon_id "d39619a7-d8a6-40ae-aee4-d841308a05d7_ENSG00000182718.12.3";
chr15	/dev/stdin	CDS	60643392	60643450	.	-	0	gene_id "d39619a7-d8a6-40ae-aee4-d841308a05d7_ENSG00000182718.12"; transcript_id "d39619a7-d8a6-40ae-aee4-d841308a05d7_ENSG00000182718.12"; exon_number "3"; exon_id "d39619a7-d8a6-40ae-aee4-d841308a05d7_ENSG00000182718.12.3";
chr15	/dev/stdin	exon	60643923	60644018	.	-	.	gene_id "d39619a7-d8a6-40ae-aee4-d841308a05d7_ENSG00000182718.12"; transcript_id "d39619a7-d8a6-40ae-aee4-d841308a05d7_ENSG00000182718.12"; exon_number "4"; exon_id "d39619a7-d8a6-40ae-aee4-d841308a05d7_ENSG00000182718.12.4";
chr15	/dev/stdin	CDS	60643923	60644018	.	-	0	gene_id "d39619a7-d8a6-40ae-aee4-d841308a05d7_ENSG00000182718.12"; transcript_id "d39619a7-d8a6-40ae-aee4-d841308a05d7_ENSG00000182718.12"; exon_number "4"; exon_id "d39619a7-d8a6-40ae-aee4-d841308a05d7_ENSG00000182718.12.4";
chr15	/dev/stdin	exon	60644582	60644675	.	-	.	gene_id "d39619a7-d8a6-40ae-aee4-d841308a05d7_ENSG00000182718.12"; transcript_id "d39619a7-d8a6-40ae-aee4-d841308a05d7_ENSG00000182718.12"; exon_number "5"; exon_id "d39619a7-d8a6-40ae-aee4-d841308a05d7_ENSG00000182718.12.5";
chr15	/dev/stdin	CDS	60644582	60644675	.	-	1	gene_id "d39619a7-d8a6-40ae-aee4-d841308a05d7_ENSG00000182718.12"; transcript_id "d39619a7-d8a6-40ae-aee4-d841308a05d7_ENSG00000182718.12"; exon_number "5"; exon_id "d39619a7-d8a6-40ae-aee4-d841308a05d7_ENSG00000182718.12.5";
chr15	/dev/stdin	exon	60646353	60646407	.	-	.	gene_id "d39619a7-d8a6-40ae-aee4-d841308a05d7_ENSG00000182718.12"; transcript_id "d39619a7-d8a6-40ae-aee4-d841308a05d7_ENSG00000182718.12"; exon_number "6"; exon_id "d39619a7-d8a6-40ae-aee4-d841308a05d7_ENSG00000182718.12.6";
chr15	/dev/stdin	CDS	60646353	60646407	.	-	2	gene_id "d39619a7-d8a6-40ae-aee4-d841308a05d7_ENSG00000182718.12"; transcript_id "d39619a7-d8a6-40ae-aee4-d841308a05d7_ENSG00000182718.12"; exon_number "6"; exon_id "d39619a7-d8a6-40ae-aee4-d841308a05d7_ENSG00000182718.12.6";
chr15	/dev/stdin	exon	60648114	60648197	.	-	.	gene_id "d39619a7-d8a6-40ae-aee4-d841308a05d7_ENSG00000182718.12"; transcript_id "d39619a7-d8a6-40ae-aee4-d841308a05d7_ENSG00000182718.12"; exon_number "7"; exon_id "d39619a7-d8a6-40ae-aee4-d841308a05d7_ENSG00000182718.12.7";
chr15	/dev/stdin	CDS	60648114	60648197	.	-	2	gene_id "d39619a7-d8a6-40ae-aee4-d841308a05d7_ENSG00000182718.12"; transcript_id "d39619a7-d8a6-40ae-aee4-d841308a05d7_ENSG00000182718.12"; exon_number "7"; exon_id "d39619a7-d8a6-40ae-aee4-d841308a05d7_ENSG00000182718.12.7";
chr15	/dev/stdin	exon	60649345	60649435	.	-	.	gene_id "d39619a7-d8a6-40ae-aee4-d841308a05d7_ENSG00000182718.12"; transcript_id "d39619a7-d8a6-40ae-aee4-d841308a05d7_ENSG00000182718.12"; exon_number "8"; exon_id "d39619a7-d8a6-40ae-aee4-d841308a05d7_ENSG00000182718.12.8";
chr15	/dev/stdin	CDS	60649345	60649435	.	-	0	gene_id "d39619a7-d8a6-40ae-aee4-d841308a05d7_ENSG00000182718.12"; transcript_id "d39619a7-d8a6-40ae-aee4-d841308a05d7_ENSG00000182718.12"; exon_number "8"; exon_id "d39619a7-d8a6-40ae-aee4-d841308a05d7_ENSG00000182718.12.8";
chr15	/dev/stdin	exon	60653140	60653253	.	-	.	gene_id "d39619a7-d8a6-40ae-aee4-d841308a05d7_ENSG00000182718.12"; transcript_id "d39619a7-d8a6-40ae-aee4-d841308a05d7_ENSG00000182718.12"; exon_number "9"; exon_id "d39619a7-d8a6-40ae-aee4-d841308a05d7_ENSG00000182718.12.9";
chr15	/dev/stdin	CDS	60653140	60653253	.	-	0	gene_id "d39619a7-d8a6-40ae-aee4-d841308a05d7_ENSG00000182718.12"; transcript_id "d39619a7-d8a6-40ae-aee4-d841308a05d7_ENSG00000182718.12"; exon_number "9"; exon_id "d39619a7-d8a6-40ae-aee4-d841308a05d7_ENSG00000182718.12.9";
chr15	/dev/stdin	exon	60656628	60656722	.	-	.	gene_id "d39619a7-d8a6-40ae-aee4-d841308a05d7_ENSG00000182718.12"; transcript_id "d39619a7-d8a6-40ae-aee4-d841308a05d7_ENSG00000182718.12"; exon_number "10"; exon_id "d39619a7-d8a6-40ae-aee4-d841308a05d7_ENSG00000182718.12.10";
chr15	/dev/stdin	CDS	60656628	60656722	.	-	2	gene_id "d39619a7-d8a6-40ae-aee4-d841308a05d7_ENSG00000182718.12"; transcript_id "d39619a7-d8a6-40ae-aee4-d841308a05d7_ENSG00000182718.12"; exon_number "10"; exon_id "d39619a7-d8a6-40ae-aee4-d841308a05d7_ENSG00000182718.12.10";
chr15	/dev/stdin	exon	60674541	60674640	.	-	.	gene_id "d39619a7-d8a6-40ae-aee4-d841308a05d7_ENSG00000182718.12"; transcript_id "d39619a7-d8a6-40ae-aee4-d841308a05d7_ENSG00000182718.12"; exon_number "11"; exon_id "d39619a7-d8a6-40ae-aee4-d841308a05d7_ENSG00000182718.12.11";
chr15	/dev/stdin	CDS	60674541	60674640	.	-	0	gene_id "d39619a7-d8a6-40ae-aee4-d841308a05d7_ENSG00000182718.12"; transcript_id "d39619a7-d8a6-40ae-aee4-d841308a05d7_ENSG00000182718.12"; exon_number "11"; exon_id "d39619a7-d8a6-40ae-aee4-d841308a05d7_ENSG00000182718.12.11";
chr15	/dev/stdin	exon	60678227	60678285	.	-	.	gene_id "d39619a7-d8a6-40ae-aee4-d841308a05d7_ENSG00000182718.12"; transcript_id "d39619a7-d8a6-40ae-aee4-d841308a05d7_ENSG00000182718.12"; exon_number "12"; exon_id "d39619a7-d8a6-40ae-aee4-d841308a05d7_ENSG00000182718.12.12";
chr15	/dev/stdin	CDS	60678227	60678285	.	-	2	gene_id "d39619a7-d8a6-40ae-aee4-d841308a05d7_ENSG00000182718.12"; transcript_id "d39619a7-d8a6-40ae-aee4-d841308a05d7_ENSG00000182718.12"; exon_number "12"; exon_id "d39619a7-d8a6-40ae-aee4-d841308a05d7_ENSG00000182718.12.12";
chr15	/dev/stdin	exon	60689457	60689537	.	-	.	gene_id "d39619a7-d8a6-40ae-aee4-d841308a05d7_ENSG00000182718.12"; transcript_id "d39619a7-d8a6-40ae-aee4-d841308a05d7_ENSG00000182718.12"; exon_number "13"; exon_id "d39619a7-d8a6-40ae-aee4-d841308a05d7_ENSG00000182718.12.13";
chr15	/dev/stdin	CDS	60689457	60689537	.	-	2	gene_id "d39619a7-d8a6-40ae-aee4-d841308a05d7_ENSG00000182718.12"; transcript_id "d39619a7-d8a6-40ae-aee4-d841308a05d7_ENSG00000182718.12"; exon_number "13"; exon_id "d39619a7-d8a6-40ae-aee4-d841308a05d7_ENSG00000182718.12.13";
chr15	/dev/stdin	exon	60690142	60690163	.	-	.	gene_id "d39619a7-d8a6-40ae-aee4-d841308a05d7_ENSG00000182718.12"; transcript_id "d39619a7-d8a6-40ae-aee4-d841308a05d7_ENSG00000182718.12"; exon_number "14"; exon_id "d39619a7-d8a6-40ae-aee4-d841308a05d7_ENSG00000182718.12.14";
chr15	/dev/stdin	CDS	60690142	60690163	.	-	0	gene_id "d39619a7-d8a6-40ae-aee4-d841308a05d7_ENSG00000182718.12"; transcript_id "d39619a7-d8a6-40ae-aee4-d841308a05d7_ENSG00000182718.12"; exon_number "14"; exon_id "d39619a7-d8a6-40ae-aee4-d841308a05d7_ENSG00000182718.12.14";
chr15	/dev/stdin	start_codon	60690161	60690163	.	-	0	gene_id "d39619a7-d8a6-40ae-aee4-d841308a05d7_ENSG00000182718.12"; transcript_id "d39619a7-d8a6-40ae-aee4-d841308a05d7_ENSG00000182718.12"; exon_number "14"; exon_id "d39619a7-d8a6-40ae-aee4-d841308a05d7_ENSG00000182718.12.14";
chr15	/dev/stdin	stop_codon	60639527	60639529	.	-	0	gene_id "d39619a7-d8a6-40ae-aee4-d841308a05d7_ENSG00000182718.12"; transcript_id "d39619a7-d8a6-40ae-aee4-d841308a05d7_ENSG00000182718.12"; exon_number "1"; exon_id "d39619a7-d8a6-40ae-aee4-d841308a05d7_ENSG00000182718.12.1";
chr15	/dev/stdin	transcript	60639527	60690163	.	-	.	gene_id "9ff38ba8-cbda-4897-9114-d9aaf3d7bb26_ENSG00000182718.12"; transcript_id "9ff38ba8-cbda-4897-9114-d9aaf3d7bb26_ENSG00000182718.12";
chr15	/dev/stdin	exon	60639527	60639888	.	-	.	gene_id "9ff38ba8-cbda-4897-9114-d9aaf3d7bb26_ENSG00000182718.12"; transcript_id "9ff38ba8-cbda-4897-9114-d9aaf3d7bb26_ENSG00000182718.12"; exon_number "1"; exon_id "9ff38ba8-cbda-4897-9114-d9aaf3d7bb26_ENSG00000182718.12.1";
chr15	/dev/stdin	CDS	60639530	60639888	.	-	2	gene_id "9ff38ba8-cbda-4897-9114-d9aaf3d7bb26_ENSG00000182718.12"; transcript_id "9ff38ba8-cbda-4897-9114-d9aaf3d7bb26_ENSG00000182718.12"; exon_number "1"; exon_id "9ff38ba8-cbda-4897-9114-d9aaf3d7bb26_ENSG00000182718.12.1";
chr15	/dev/stdin	exon	60641274	60641396	.	-	.	gene_id "9ff38ba8-cbda-4897-9114-d9aaf3d7bb26_ENSG00000182718.12"; transcript_id "9ff38ba8-cbda-4897-9114-d9aaf3d7bb26_ENSG00000182718.12"; exon_number "2"; exon_id "9ff38ba8-cbda-4897-9114-d9aaf3d7bb26_ENSG00000182718.12.2";
chr15	/dev/stdin	CDS	60641274	60641396	.	-	2	gene_id "9ff38ba8-cbda-4897-9114-d9aaf3d7bb26_ENSG00000182718.12"; transcript_id "9ff38ba8-cbda-4897-9114-d9aaf3d7bb26_ENSG00000182718.12"; exon_number "2"; exon_id "9ff38ba8-cbda-4897-9114-d9aaf3d7bb26_ENSG00000182718.12.2";
chr15	/dev/stdin	exon	60643392	60643450	.	-	.	gene_id "9ff38ba8-cbda-4897-9114-d9aaf3d7bb26_ENSG00000182718.12"; transcript_id "9ff38ba8-cbda-4897-9114-d9aaf3d7bb26_ENSG00000182718.12"; exon_number "3"; exon_id "9ff38ba8-cbda-4897-9114-d9aaf3d7bb26_ENSG00000182718.12.3";
chr15	/dev/stdin	CDS	60643392	60643450	.	-	1	gene_id "9ff38ba8-cbda-4897-9114-d9aaf3d7bb26_ENSG00000182718.12"; transcript_id "9ff38ba8-cbda-4897-9114-d9aaf3d7bb26_ENSG00000182718.12"; exon_number "3"; exon_id "9ff38ba8-cbda-4897-9114-d9aaf3d7bb26_ENSG00000182718.12.3";
chr15	/dev/stdin	exon	60643923	60644018	.	-	.	gene_id "9ff38ba8-cbda-4897-9114-d9aaf3d7bb26_ENSG00000182718.12"; transcript_id "9ff38ba8-cbda-4897-9114-d9aaf3d7bb26_ENSG00000182718.12"; exon_number "4"; exon_id "9ff38ba8-cbda-4897-9114-d9aaf3d7bb26_ENSG00000182718.12.4";
chr15	/dev/stdin	CDS	60643923	60644018	.	-	1	gene_id "9ff38ba8-cbda-4897-9114-d9aaf3d7bb26_ENSG00000182718.12"; transcript_id "9ff38ba8-cbda-4897-9114-d9aaf3d7bb26_ENSG00000182718.12"; exon_number "4"; exon_id "9ff38ba8-cbda-4897-9114-d9aaf3d7bb26_ENSG00000182718.12.4";
chr15	/dev/stdin	exon	60644582	60644675	.	-	.	gene_id "9ff38ba8-cbda-4897-9114-d9aaf3d7bb26_ENSG00000182718.12"; transcript_id "9ff38ba8-cbda-4897-9114-d9aaf3d7bb26_ENSG00000182718.12"; exon_number "5"; exon_id "9ff38ba8-cbda-4897-9114-d9aaf3d7bb26_ENSG00000182718.12.5";
chr15	/dev/stdin	CDS	60644582	60644675	.	-	2	gene_id "9ff38ba8-cbda-4897-9114-d9aaf3d7bb26_ENSG00000182718.12"; transcript_id "9ff38ba8-cbda-4897-9114-d9aaf3d7bb26_ENSG00000182718.12"; exon_number "5"; exon_id "9ff38ba8-cbda-4897-9114-d9aaf3d7bb26_ENSG00000182718.12.5";
chr15	/dev/stdin	exon	60646353	60646412	.	-	.	gene_id "9ff38ba8-cbda-4897-9114-d9aaf3d7bb26_ENSG00000182718.12"; transcript_id "9ff38ba8-cbda-4897-9114-d9aaf3d7bb26_ENSG00000182718.12"; exon_number "6"; exon_id "9ff38ba8-cbda-4897-9114-d9aaf3d7bb26_ENSG00000182718.12.6";
chr15	/dev/stdin	CDS	60646353	60646412	.	-	2	gene_id "9ff38ba8-cbda-4897-9114-d9aaf3d7bb26_ENSG00000182718.12"; transcript_id "9ff38ba8-cbda-4897-9114-d9aaf3d7bb26_ENSG00000182718.12"; exon_number "6"; exon_id "9ff38ba8-cbda-4897-9114-d9aaf3d7bb26_ENSG00000182718.12.6";
chr15	/dev/stdin	exon	60648118	60648197	.	-	.	gene_id "9ff38ba8-cbda-4897-9114-d9aaf3d7bb26_ENSG00000182718.12"; transcript_id "9ff38ba8-cbda-4897-9114-d9aaf3d7bb26_ENSG00000182718.12"; exon_number "7"; exon_id "9ff38ba8-cbda-4897-9114-d9aaf3d7bb26_ENSG00000182718.12.7";
chr15	/dev/stdin	CDS	60648118	60648197	.	-	1	gene_id "9ff38ba8-cbda-4897-9114-d9aaf3d7bb26_ENSG00000182718.12"; transcript_id "9ff38ba8-cbda-4897-9114-d9aaf3d7bb26_ENSG00000182718.12"; exon_number "7"; exon_id "9ff38ba8-cbda-4897-9114-d9aaf3d7bb26_ENSG00000182718.12.7";
chr15	/dev/stdin	exon	60649345	60649435	.	-	.	gene_id "9ff38ba8-cbda-4897-9114-d9aaf3d7bb26_ENSG00000182718.12"; transcript_id "9ff38ba8-cbda-4897-9114-d9aaf3d7bb26_ENSG00000182718.12"; exon_number "8"; exon_id "9ff38ba8-cbda-4897-9114-d9aaf3d7bb26_ENSG00000182718.12.8";
chr15	/dev/stdin	CDS	60649345	60649435	.	-	2	gene_id "9ff38ba8-cbda-4897-9114-d9aaf3d7bb26_ENSG00000182718.12"; transcript_id "9ff38ba8-cbda-4897-9114-d9aaf3d7bb26_ENSG00000182718.12"; exon_number "8"; exon_id "9ff38ba8-cbda-4897-9114-d9aaf3d7bb26_ENSG00000182718.12.8";
chr15	/dev/stdin	exon	60653140	60653253	.	-	.	gene_id "9ff38ba8-cbda-4897-9114-d9aaf3d7bb26_ENSG00000182718.12"; transcript_id "9ff38ba8-cbda-4897-9114-d9aaf3d7bb26_ENSG00000182718.12"; exon_number "9"; exon_id "9ff38ba8-cbda-4897-9114-d9aaf3d7bb26_ENSG00000182718.12.9";
chr15	/dev/stdin	CDS	60653140	60653253	.	-	2	gene_id "9ff38ba8-cbda-4897-9114-d9aaf3d7bb26_ENSG00000182718.12"; transcript_id "9ff38ba8-cbda-4897-9114-d9aaf3d7bb26_ENSG00000182718.12"; exon_number "9"; exon_id "9ff38ba8-cbda-4897-9114-d9aaf3d7bb26_ENSG00000182718.12.9";
chr15	/dev/stdin	exon	60656628	60656722	.	-	.	gene_id "9ff38ba8-cbda-4897-9114-d9aaf3d7bb26_ENSG00000182718.12"; transcript_id "9ff38ba8-cbda-4897-9114-d9aaf3d7bb26_ENSG00000182718.12"; exon_number "10"; exon_id "9ff38ba8-cbda-4897-9114-d9aaf3d7bb26_ENSG00000182718.12.10";
chr15	/dev/stdin	CDS	60656628	60656722	.	-	1	gene_id "9ff38ba8-cbda-4897-9114-d9aaf3d7bb26_ENSG00000182718.12"; transcript_id "9ff38ba8-cbda-4897-9114-d9aaf3d7bb26_ENSG00000182718.12"; exon_number "10"; exon_id "9ff38ba8-cbda-4897-9114-d9aaf3d7bb26_ENSG00000182718.12.10";
chr15	/dev/stdin	exon	60674541	60674640	.	-	.	gene_id "9ff38ba8-cbda-4897-9114-d9aaf3d7bb26_ENSG00000182718.12"; transcript_id "9ff38ba8-cbda-4897-9114-d9aaf3d7bb26_ENSG00000182718.12"; exon_number "11"; exon_id "9ff38ba8-cbda-4897-9114-d9aaf3d7bb26_ENSG00000182718.12.11";
chr15	/dev/stdin	CDS	60674541	60674640	.	-	2	gene_id "9ff38ba8-cbda-4897-9114-d9aaf3d7bb26_ENSG00000182718.12"; transcript_id "9ff38ba8-cbda-4897-9114-d9aaf3d7bb26_ENSG00000182718.12"; exon_number "11"; exon_id "9ff38ba8-cbda-4897-9114-d9aaf3d7bb26_ENSG00000182718.12.11";
chr15	/dev/stdin	exon	60678227	60678285	.	-	.	gene_id "9ff38ba8-cbda-4897-9114-d9aaf3d7bb26_ENSG00000182718.12"; transcript_id "9ff38ba8-cbda-4897-9114-d9aaf3d7bb26_ENSG00000182718.12"; exon_number "12"; exon_id "9ff38ba8-cbda-4897-9114-d9aaf3d7bb26_ENSG00000182718.12.12";
chr15	/dev/stdin	CDS	60678227	60678285	.	-	1	gene_id "9ff38ba8-cbda-4897-9114-d9aaf3d7bb26_ENSG00000182718.12"; transcript_id "9ff38ba8-cbda-4897-9114-d9aaf3d7bb26_ENSG00000182718.12"; exon_number "12"; exon_id "9ff38ba8-cbda-4897-9114-d9aaf3d7bb26_ENSG00000182718.12.12";
chr15	/dev/stdin	exon	60688572	60688626	.	-	.	gene_id "9ff38ba8-cbda-4897-9114-d9aaf3d7bb26_ENSG00000182718.12"; transcript_id "9ff38ba8-cbda-4897-9114-d9aaf3d7bb26_ENSG00000182718.12"; exon_number "13"; exon_id "9ff38ba8-cbda-4897-9114-d9aaf3d7bb26_ENSG00000182718.12.13";
chr15	/dev/stdin	CDS	60688572	60688626	.	-	2	gene_id "9ff38ba8-cbda-4897-9114-d9aaf3d7bb26_ENSG00000182718.12"; transcript_id "9ff38ba8-cbda-4897-9114-d9aaf3d7bb26_ENSG00000182718.12"; exon_number "13"; exon_id "9ff38ba8-cbda-4897-9114-d9aaf3d7bb26_ENSG00000182718.12.13";
chr15	/dev/stdin	exon	60689457	60689537	.	-	.	gene_id "9ff38ba8-cbda-4897-9114-d9aaf3d7bb26_ENSG00000182718.12"; transcript_id "9ff38ba8-cbda-4897-9114-d9aaf3d7bb26_ENSG00000182718.12"; exon_number "14"; exon_id "9ff38ba8-cbda-4897-9114-d9aaf3d7bb26_ENSG00000182718.12.14";
chr15	/dev/stdin	CDS	60689457	60689537	.	-	2	gene_id "9ff38ba8-cbda-4897-9114-d9aaf3d7bb26_ENSG00000182718.12"; transcript_id "9ff38ba8-cbda-4897-9114-d9aaf3d7bb26_ENSG00000182718.12"; exon_number "14"; exon_id "9ff38ba8-cbda-4897-9114-d9aaf3d7bb26_ENSG00000182718.12.14";
chr15	/dev/stdin	exon	60690142	60690163	.	-	.	gene_id "9ff38ba8-cbda-4897-9114-d9aaf3d7bb26_ENSG00000182718.12"; transcript_id "9ff38ba8-cbda-4897-9114-d9aaf3d7bb26_ENSG00000182718.12"; exon_number "15"; exon_id "9ff38ba8-cbda-4897-9114-d9aaf3d7bb26_ENSG00000182718.12.15";
chr15	/dev/stdin	CDS	60690142	60690163	.	-	0	gene_id "9ff38ba8-cbda-4897-9114-d9aaf3d7bb26_ENSG00000182718.12"; transcript_id "9ff38ba8-cbda-4897-9114-d9aaf3d7bb26_ENSG00000182718.12"; exon_number "15"; exon_id "9ff38ba8-cbda-4897-9114-d9aaf3d7bb26_ENSG00000182718.12.15";
chr15	/dev/stdin	start_codon	60690161	60690163	.	-	0	gene_id "9ff38ba8-cbda-4897-9114-d9aaf3d7bb26_ENSG00000182718.12"; transcript_id "9ff38ba8-cbda-4897-9114-d9aaf3d7bb26_ENSG00000182718.12"; exon_number "15"; exon_id "9ff38ba8-cbda-4897-9114-d9aaf3d7bb26_ENSG00000182718.12.15";
chr15	/dev/stdin	stop_codon	60639527	60639529	.	-	0	gene_id "9ff38ba8-cbda-4897-9114-d9aaf3d7bb26_ENSG00000182718.12"; transcript_id "9ff38ba8-cbda-4897-9114-d9aaf3d7bb26_ENSG00000182718.12"; exon_number "1"; exon_id "9ff38ba8-cbda-4897-9114-d9aaf3d7bb26_ENSG00000182718.12.1";
chr15	/dev/stdin	transcript	60639527	60690163	.	-	.	gene_id "abae48fe-1653-4fcf-8d5c-e71a40b555c2_ENSG00000182718.12"; transcript_id "abae48fe-1653-4fcf-8d5c-e71a40b555c2_ENSG00000182718.12";
chr15	/dev/stdin	exon	60639527	60639888	.	-	.	gene_id "abae48fe-1653-4fcf-8d5c-e71a40b555c2_ENSG00000182718.12"; transcript_id "abae48fe-1653-4fcf-8d5c-e71a40b555c2_ENSG00000182718.12"; exon_number "1"; exon_id "abae48fe-1653-4fcf-8d5c-e71a40b555c2_ENSG00000182718.12.1";
chr15	/dev/stdin	CDS	60639530	60639888	.	-	2	gene_id "abae48fe-1653-4fcf-8d5c-e71a40b555c2_ENSG00000182718.12"; transcript_id "abae48fe-1653-4fcf-8d5c-e71a40b555c2_ENSG00000182718.12"; exon_number "1"; exon_id "abae48fe-1653-4fcf-8d5c-e71a40b555c2_ENSG00000182718.12.1";
chr15	/dev/stdin	exon	60641274	60641396	.	-	.	gene_id "abae48fe-1653-4fcf-8d5c-e71a40b555c2_ENSG00000182718.12"; transcript_id "abae48fe-1653-4fcf-8d5c-e71a40b555c2_ENSG00000182718.12"; exon_number "2"; exon_id "abae48fe-1653-4fcf-8d5c-e71a40b555c2_ENSG00000182718.12.2";
chr15	/dev/stdin	CDS	60641274	60641396	.	-	2	gene_id "abae48fe-1653-4fcf-8d5c-e71a40b555c2_ENSG00000182718.12"; transcript_id "abae48fe-1653-4fcf-8d5c-e71a40b555c2_ENSG00000182718.12"; exon_number "2"; exon_id "abae48fe-1653-4fcf-8d5c-e71a40b555c2_ENSG00000182718.12.2";
chr15	/dev/stdin	exon	60643392	60643450	.	-	.	gene_id "abae48fe-1653-4fcf-8d5c-e71a40b555c2_ENSG00000182718.12"; transcript_id "abae48fe-1653-4fcf-8d5c-e71a40b555c2_ENSG00000182718.12"; exon_number "3"; exon_id "abae48fe-1653-4fcf-8d5c-e71a40b555c2_ENSG00000182718.12.3";
chr15	/dev/stdin	CDS	60643392	60643450	.	-	1	gene_id "abae48fe-1653-4fcf-8d5c-e71a40b555c2_ENSG00000182718.12"; transcript_id "abae48fe-1653-4fcf-8d5c-e71a40b555c2_ENSG00000182718.12"; exon_number "3"; exon_id "abae48fe-1653-4fcf-8d5c-e71a40b555c2_ENSG00000182718.12.3";
chr15	/dev/stdin	exon	60643923	60644008	.	-	.	gene_id "abae48fe-1653-4fcf-8d5c-e71a40b555c2_ENSG00000182718.12"; transcript_id "abae48fe-1653-4fcf-8d5c-e71a40b555c2_ENSG00000182718.12"; exon_number "4"; exon_id "abae48fe-1653-4fcf-8d5c-e71a40b555c2_ENSG00000182718.12.4";
chr15	/dev/stdin	CDS	60643923	60644008	.	-	0	gene_id "abae48fe-1653-4fcf-8d5c-e71a40b555c2_ENSG00000182718.12"; transcript_id "abae48fe-1653-4fcf-8d5c-e71a40b555c2_ENSG00000182718.12"; exon_number "4"; exon_id "abae48fe-1653-4fcf-8d5c-e71a40b555c2_ENSG00000182718.12.4";
chr15	/dev/stdin	exon	60644578	60644675	.	-	.	gene_id "abae48fe-1653-4fcf-8d5c-e71a40b555c2_ENSG00000182718.12"; transcript_id "abae48fe-1653-4fcf-8d5c-e71a40b555c2_ENSG00000182718.12"; exon_number "5"; exon_id "abae48fe-1653-4fcf-8d5c-e71a40b555c2_ENSG00000182718.12.5";
chr15	/dev/stdin	CDS	60644578	60644675	.	-	2	gene_id "abae48fe-1653-4fcf-8d5c-e71a40b555c2_ENSG00000182718.12"; transcript_id "abae48fe-1653-4fcf-8d5c-e71a40b555c2_ENSG00000182718.12"; exon_number "5"; exon_id "abae48fe-1653-4fcf-8d5c-e71a40b555c2_ENSG00000182718.12.5";
chr15	/dev/stdin	exon	60646353	60646412	.	-	.	gene_id "abae48fe-1653-4fcf-8d5c-e71a40b555c2_ENSG00000182718.12"; transcript_id "abae48fe-1653-4fcf-8d5c-e71a40b555c2_ENSG00000182718.12"; exon_number "6"; exon_id "abae48fe-1653-4fcf-8d5c-e71a40b555c2_ENSG00000182718.12.6";
chr15	/dev/stdin	CDS	60646353	60646412	.	-	2	gene_id "abae48fe-1653-4fcf-8d5c-e71a40b555c2_ENSG00000182718.12"; transcript_id "abae48fe-1653-4fcf-8d5c-e71a40b555c2_ENSG00000182718.12"; exon_number "6"; exon_id "abae48fe-1653-4fcf-8d5c-e71a40b555c2_ENSG00000182718.12.6";
chr15	/dev/stdin	exon	60648114	60648197	.	-	.	gene_id "abae48fe-1653-4fcf-8d5c-e71a40b555c2_ENSG00000182718.12"; transcript_id "abae48fe-1653-4fcf-8d5c-e71a40b555c2_ENSG00000182718.12"; exon_number "7"; exon_id "abae48fe-1653-4fcf-8d5c-e71a40b555c2_ENSG00000182718.12.7";
chr15	/dev/stdin	CDS	60648114	60648197	.	-	2	gene_id "abae48fe-1653-4fcf-8d5c-e71a40b555c2_ENSG00000182718.12"; transcript_id "abae48fe-1653-4fcf-8d5c-e71a40b555c2_ENSG00000182718.12"; exon_number "7"; exon_id "abae48fe-1653-4fcf-8d5c-e71a40b555c2_ENSG00000182718.12.7";
chr15	/dev/stdin	exon	60649345	60649435	.	-	.	gene_id "abae48fe-1653-4fcf-8d5c-e71a40b555c2_ENSG00000182718.12"; transcript_id "abae48fe-1653-4fcf-8d5c-e71a40b555c2_ENSG00000182718.12"; exon_number "8"; exon_id "abae48fe-1653-4fcf-8d5c-e71a40b555c2_ENSG00000182718.12.8";
chr15	/dev/stdin	CDS	60649345	60649435	.	-	0	gene_id "abae48fe-1653-4fcf-8d5c-e71a40b555c2_ENSG00000182718.12"; transcript_id "abae48fe-1653-4fcf-8d5c-e71a40b555c2_ENSG00000182718.12"; exon_number "8"; exon_id "abae48fe-1653-4fcf-8d5c-e71a40b555c2_ENSG00000182718.12.8";
chr15	/dev/stdin	exon	60653140	60653253	.	-	.	gene_id "abae48fe-1653-4fcf-8d5c-e71a40b555c2_ENSG00000182718.12"; transcript_id "abae48fe-1653-4fcf-8d5c-e71a40b555c2_ENSG00000182718.12"; exon_number "9"; exon_id "abae48fe-1653-4fcf-8d5c-e71a40b555c2_ENSG00000182718.12.9";
chr15	/dev/stdin	CDS	60653140	60653253	.	-	0	gene_id "abae48fe-1653-4fcf-8d5c-e71a40b555c2_ENSG00000182718.12"; transcript_id "abae48fe-1653-4fcf-8d5c-e71a40b555c2_ENSG00000182718.12"; exon_number "9"; exon_id "abae48fe-1653-4fcf-8d5c-e71a40b555c2_ENSG00000182718.12.9";
chr15	/dev/stdin	exon	60656628	60656722	.	-	.	gene_id "abae48fe-1653-4fcf-8d5c-e71a40b555c2_ENSG00000182718.12"; transcript_id "abae48fe-1653-4fcf-8d5c-e71a40b555c2_ENSG00000182718.12"; exon_number "10"; exon_id "abae48fe-1653-4fcf-8d5c-e71a40b555c2_ENSG00000182718.12.10";
chr15	/dev/stdin	CDS	60656628	60656722	.	-	2	gene_id "abae48fe-1653-4fcf-8d5c-e71a40b555c2_ENSG00000182718.12"; transcript_id "abae48fe-1653-4fcf-8d5c-e71a40b555c2_ENSG00000182718.12"; exon_number "10"; exon_id "abae48fe-1653-4fcf-8d5c-e71a40b555c2_ENSG00000182718.12.10";
chr15	/dev/stdin	exon	60674541	60674640	.	-	.	gene_id "abae48fe-1653-4fcf-8d5c-e71a40b555c2_ENSG00000182718.12"; transcript_id "abae48fe-1653-4fcf-8d5c-e71a40b555c2_ENSG00000182718.12"; exon_number "11"; exon_id "abae48fe-1653-4fcf-8d5c-e71a40b555c2_ENSG00000182718.12.11";
chr15	/dev/stdin	CDS	60674541	60674640	.	-	0	gene_id "abae48fe-1653-4fcf-8d5c-e71a40b555c2_ENSG00000182718.12"; transcript_id "abae48fe-1653-4fcf-8d5c-e71a40b555c2_ENSG00000182718.12"; exon_number "11"; exon_id "abae48fe-1653-4fcf-8d5c-e71a40b555c2_ENSG00000182718.12.11";
chr15	/dev/stdin	exon	60678227	60678285	.	-	.	gene_id "abae48fe-1653-4fcf-8d5c-e71a40b555c2_ENSG00000182718.12"; transcript_id "abae48fe-1653-4fcf-8d5c-e71a40b555c2_ENSG00000182718.12"; exon_number "12"; exon_id "abae48fe-1653-4fcf-8d5c-e71a40b555c2_ENSG00000182718.12.12";
chr15	/dev/stdin	CDS	60678227	60678285	.	-	2	gene_id "abae48fe-1653-4fcf-8d5c-e71a40b555c2_ENSG00000182718.12"; transcript_id "abae48fe-1653-4fcf-8d5c-e71a40b555c2_ENSG00000182718.12"; exon_number "12"; exon_id "abae48fe-1653-4fcf-8d5c-e71a40b555c2_ENSG00000182718.12.12";
chr15	/dev/stdin	exon	60689457	60689537	.	-	.	gene_id "abae48fe-1653-4fcf-8d5c-e71a40b555c2_ENSG00000182718.12"; transcript_id "abae48fe-1653-4fcf-8d5c-e71a40b555c2_ENSG00000182718.12"; exon_number "13"; exon_id "abae48fe-1653-4fcf-8d5c-e71a40b555c2_ENSG00000182718.12.13";
chr15	/dev/stdin	CDS	60689457	60689537	.	-	2	gene_id "abae48fe-1653-4fcf-8d5c-e71a40b555c2_ENSG00000182718.12"; transcript_id "abae48fe-1653-4fcf-8d5c-e71a40b555c2_ENSG00000182718.12"; exon_number "13"; exon_id "abae48fe-1653-4fcf-8d5c-e71a40b555c2_ENSG00000182718.12.13";
chr15	/dev/stdin	exon	60690142	60690163	.	-	.	gene_id "abae48fe-1653-4fcf-8d5c-e71a40b555c2_ENSG00000182718.12"; transcript_id "abae48fe-1653-4fcf-8d5c-e71a40b555c2_ENSG00000182718.12"; exon_number "14"; exon_id "abae48fe-1653-4fcf-8d5c-e71a40b555c2_ENSG00000182718.12.14";
chr15	/dev/stdin	CDS	60690142	60690163	.	-	0	gene_id "abae48fe-1653-4fcf-8d5c-e71a40b555c2_ENSG00000182718.12"; transcript_id "abae48fe-1653-4fcf-8d5c-e71a40b555c2_ENSG00000182718.12"; exon_number "14"; exon_id "abae48fe-1653-4fcf-8d5c-e71a40b555c2_ENSG00000182718.12.14";
chr15	/dev/stdin	start_codon	60690161	60690163	.	-	0	gene_id "abae48fe-1653-4fcf-8d5c-e71a40b555c2_ENSG00000182718.12"; transcript_id "abae48fe-1653-4fcf-8d5c-e71a40b555c2_ENSG00000182718.12"; exon_number "14"; exon_id "abae48fe-1653-4fcf-8d5c-e71a40b555c2_ENSG00000182718.12.14";
chr15	/dev/stdin	stop_codon	60639527	60639529	.	-	0	gene_id "abae48fe-1653-4fcf-8d5c-e71a40b555c2_ENSG00000182718.12"; transcript_id "abae48fe-1653-4fcf-8d5c-e71a40b555c2_ENSG00000182718.12"; exon_number "1"; exon_id "abae48fe-1653-4fcf-8d5c-e71a40b555c2_ENSG00000182718.12.1";
chr15	/dev/stdin	transcript	60639527	60690163	.	-	.	gene_id "040072d3-5509-4e92-8a4b-0846c2352c7d_ENSG00000182718.12"; transcript_id "040072d3-5509-4e92-8a4b-0846c2352c7d_ENSG00000182718.12";
chr15	/dev/stdin	exon	60639527	60639888	.	-	.	gene_id "040072d3-5509-4e92-8a4b-0846c2352c7d_ENSG00000182718.12"; transcript_id "040072d3-5509-4e92-8a4b-0846c2352c7d_ENSG00000182718.12"; exon_number "1"; exon_id "040072d3-5509-4e92-8a4b-0846c2352c7d_ENSG00000182718.12.1";
chr15	/dev/stdin	CDS	60639530	60639888	.	-	2	gene_id "040072d3-5509-4e92-8a4b-0846c2352c7d_ENSG00000182718.12"; transcript_id "040072d3-5509-4e92-8a4b-0846c2352c7d_ENSG00000182718.12"; exon_number "1"; exon_id "040072d3-5509-4e92-8a4b-0846c2352c7d_ENSG00000182718.12.1";
chr15	/dev/stdin	exon	60641274	60641396	.	-	.	gene_id "040072d3-5509-4e92-8a4b-0846c2352c7d_ENSG00000182718.12"; transcript_id "040072d3-5509-4e92-8a4b-0846c2352c7d_ENSG00000182718.12"; exon_number "2"; exon_id "040072d3-5509-4e92-8a4b-0846c2352c7d_ENSG00000182718.12.2";
chr15	/dev/stdin	CDS	60641274	60641396	.	-	2	gene_id "040072d3-5509-4e92-8a4b-0846c2352c7d_ENSG00000182718.12"; transcript_id "040072d3-5509-4e92-8a4b-0846c2352c7d_ENSG00000182718.12"; exon_number "2"; exon_id "040072d3-5509-4e92-8a4b-0846c2352c7d_ENSG00000182718.12.2";
chr15	/dev/stdin	exon	60643392	60643450	.	-	.	gene_id "040072d3-5509-4e92-8a4b-0846c2352c7d_ENSG00000182718.12"; transcript_id "040072d3-5509-4e92-8a4b-0846c2352c7d_ENSG00000182718.12"; exon_number "3"; exon_id "040072d3-5509-4e92-8a4b-0846c2352c7d_ENSG00000182718.12.3";
chr15	/dev/stdin	CDS	60643392	60643450	.	-	1	gene_id "040072d3-5509-4e92-8a4b-0846c2352c7d_ENSG00000182718.12"; transcript_id "040072d3-5509-4e92-8a4b-0846c2352c7d_ENSG00000182718.12"; exon_number "3"; exon_id "040072d3-5509-4e92-8a4b-0846c2352c7d_ENSG00000182718.12.3";
chr15	/dev/stdin	exon	60643923	60644018	.	-	.	gene_id "040072d3-5509-4e92-8a4b-0846c2352c7d_ENSG00000182718.12"; transcript_id "040072d3-5509-4e92-8a4b-0846c2352c7d_ENSG00000182718.12"; exon_number "4"; exon_id "040072d3-5509-4e92-8a4b-0846c2352c7d_ENSG00000182718.12.4";
chr15	/dev/stdin	CDS	60643923	60644018	.	-	1	gene_id "040072d3-5509-4e92-8a4b-0846c2352c7d_ENSG00000182718.12"; transcript_id "040072d3-5509-4e92-8a4b-0846c2352c7d_ENSG00000182718.12"; exon_number "4"; exon_id "040072d3-5509-4e92-8a4b-0846c2352c7d_ENSG00000182718.12.4";
chr15	/dev/stdin	exon	60644582	60644675	.	-	.	gene_id "040072d3-5509-4e92-8a4b-0846c2352c7d_ENSG00000182718.12"; transcript_id "040072d3-5509-4e92-8a4b-0846c2352c7d_ENSG00000182718.12"; exon_number "5"; exon_id "040072d3-5509-4e92-8a4b-0846c2352c7d_ENSG00000182718.12.5";
chr15	/dev/stdin	CDS	60644582	60644675	.	-	2	gene_id "040072d3-5509-4e92-8a4b-0846c2352c7d_ENSG00000182718.12"; transcript_id "040072d3-5509-4e92-8a4b-0846c2352c7d_ENSG00000182718.12"; exon_number "5"; exon_id "040072d3-5509-4e92-8a4b-0846c2352c7d_ENSG00000182718.12.5";
chr15	/dev/stdin	exon	60646353	60646412	.	-	.	gene_id "040072d3-5509-4e92-8a4b-0846c2352c7d_ENSG00000182718.12"; transcript_id "040072d3-5509-4e92-8a4b-0846c2352c7d_ENSG00000182718.12"; exon_number "6"; exon_id "040072d3-5509-4e92-8a4b-0846c2352c7d_ENSG00000182718.12.6";
chr15	/dev/stdin	CDS	60646353	60646412	.	-	2	gene_id "040072d3-5509-4e92-8a4b-0846c2352c7d_ENSG00000182718.12"; transcript_id "040072d3-5509-4e92-8a4b-0846c2352c7d_ENSG00000182718.12"; exon_number "6"; exon_id "040072d3-5509-4e92-8a4b-0846c2352c7d_ENSG00000182718.12.6";
chr15	/dev/stdin	exon	60648118	60648197	.	-	.	gene_id "040072d3-5509-4e92-8a4b-0846c2352c7d_ENSG00000182718.12"; transcript_id "040072d3-5509-4e92-8a4b-0846c2352c7d_ENSG00000182718.12"; exon_number "7"; exon_id "040072d3-5509-4e92-8a4b-0846c2352c7d_ENSG00000182718.12.7";
chr15	/dev/stdin	CDS	60648118	60648197	.	-	1	gene_id "040072d3-5509-4e92-8a4b-0846c2352c7d_ENSG00000182718.12"; transcript_id "040072d3-5509-4e92-8a4b-0846c2352c7d_ENSG00000182718.12"; exon_number "7"; exon_id "040072d3-5509-4e92-8a4b-0846c2352c7d_ENSG00000182718.12.7";
chr15	/dev/stdin	exon	60649345	60649435	.	-	.	gene_id "040072d3-5509-4e92-8a4b-0846c2352c7d_ENSG00000182718.12"; transcript_id "040072d3-5509-4e92-8a4b-0846c2352c7d_ENSG00000182718.12"; exon_number "8"; exon_id "040072d3-5509-4e92-8a4b-0846c2352c7d_ENSG00000182718.12.8";
chr15	/dev/stdin	CDS	60649345	60649435	.	-	2	gene_id "040072d3-5509-4e92-8a4b-0846c2352c7d_ENSG00000182718.12"; transcript_id "040072d3-5509-4e92-8a4b-0846c2352c7d_ENSG00000182718.12"; exon_number "8"; exon_id "040072d3-5509-4e92-8a4b-0846c2352c7d_ENSG00000182718.12.8";
chr15	/dev/stdin	exon	60653140	60653253	.	-	.	gene_id "040072d3-5509-4e92-8a4b-0846c2352c7d_ENSG00000182718.12"; transcript_id "040072d3-5509-4e92-8a4b-0846c2352c7d_ENSG00000182718.12"; exon_number "9"; exon_id "040072d3-5509-4e92-8a4b-0846c2352c7d_ENSG00000182718.12.9";
chr15	/dev/stdin	CDS	60653140	60653253	.	-	2	gene_id "040072d3-5509-4e92-8a4b-0846c2352c7d_ENSG00000182718.12"; transcript_id "040072d3-5509-4e92-8a4b-0846c2352c7d_ENSG00000182718.12"; exon_number "9"; exon_id "040072d3-5509-4e92-8a4b-0846c2352c7d_ENSG00000182718.12.9";
chr15	/dev/stdin	exon	60674541	60674640	.	-	.	gene_id "040072d3-5509-4e92-8a4b-0846c2352c7d_ENSG00000182718.12"; transcript_id "040072d3-5509-4e92-8a4b-0846c2352c7d_ENSG00000182718.12"; exon_number "10"; exon_id "040072d3-5509-4e92-8a4b-0846c2352c7d_ENSG00000182718.12.10";
chr15	/dev/stdin	CDS	60674541	60674640	.	-	0	gene_id "040072d3-5509-4e92-8a4b-0846c2352c7d_ENSG00000182718.12"; transcript_id "040072d3-5509-4e92-8a4b-0846c2352c7d_ENSG00000182718.12"; exon_number "10"; exon_id "040072d3-5509-4e92-8a4b-0846c2352c7d_ENSG00000182718.12.10";
chr15	/dev/stdin	exon	60678227	60678285	.	-	.	gene_id "040072d3-5509-4e92-8a4b-0846c2352c7d_ENSG00000182718.12"; transcript_id "040072d3-5509-4e92-8a4b-0846c2352c7d_ENSG00000182718.12"; exon_number "11"; exon_id "040072d3-5509-4e92-8a4b-0846c2352c7d_ENSG00000182718.12.11";
chr15	/dev/stdin	CDS	60678227	60678285	.	-	2	gene_id "040072d3-5509-4e92-8a4b-0846c2352c7d_ENSG00000182718.12"; transcript_id "040072d3-5509-4e92-8a4b-0846c2352c7d_ENSG00000182718.12"; exon_number "11"; exon_id "040072d3-5509-4e92-8a4b-0846c2352c7d_ENSG00000182718.12.11";
chr15	/dev/stdin	exon	60690142	60690163	.	-	.	gene_id "040072d3-5509-4e92-8a4b-0846c2352c7d_ENSG00000182718.12"; transcript_id "040072d3-5509-4e92-8a4b-0846c2352c7d_ENSG00000182718.12"; exon_number "12"; exon_id "040072d3-5509-4e92-8a4b-0846c2352c7d_ENSG00000182718.12.12";
chr15	/dev/stdin	CDS	60690142	60690163	.	-	0	gene_id "040072d3-5509-4e92-8a4b-0846c2352c7d_ENSG00000182718.12"; transcript_id "040072d3-5509-4e92-8a4b-0846c2352c7d_ENSG00000182718.12"; exon_number "12"; exon_id "040072d3-5509-4e92-8a4b-0846c2352c7d_ENSG00000182718.12.12";
chr15	/dev/stdin	start_codon	60690161	60690163	.	-	0	gene_id "040072d3-5509-4e92-8a4b-0846c2352c7d_ENSG00000182718.12"; transcript_id "040072d3-5509-4e92-8a4b-0846c2352c7d_ENSG00000182718.12"; exon_number "12"; exon_id "040072d3-5509-4e92-8a4b-0846c2352c7d_ENSG00000182718.12.12";
chr15	/dev/stdin	stop_codon	60639527	60639529	.	-	0	gene_id "040072d3-5509-4e92-8a4b-0846c2352c7d_ENSG00000182718.12"; transcript_id "040072d3-5509-4e92-8a4b-0846c2352c7d_ENSG00000182718.12"; exon_number "1"; exon_id "040072d3-5509-4e92-8a4b-0846c2352c7d_ENSG00000182718.12.1";
chr15	/dev/stdin	transcript	60639527	60690163	.	-	.	gene_id "ed13cafc-4e53-4f2b-92a5-fb2dbbb25501_ENSG00000182718.12"; transcript_id "ed13cafc-4e53-4f2b-92a5-fb2dbbb25501_ENSG00000182718.12";
chr15	/dev/stdin	exon	60639527	60639888	.	-	.	gene_id "ed13cafc-4e53-4f2b-92a5-fb2dbbb25501_ENSG00000182718.12"; transcript_id "ed13cafc-4e53-4f2b-92a5-fb2dbbb25501_ENSG00000182718.12"; exon_number "1"; exon_id "ed13cafc-4e53-4f2b-92a5-fb2dbbb25501_ENSG00000182718.12.1";
chr15	/dev/stdin	CDS	60639530	60639888	.	-	2	gene_id "ed13cafc-4e53-4f2b-92a5-fb2dbbb25501_ENSG00000182718.12"; transcript_id "ed13cafc-4e53-4f2b-92a5-fb2dbbb25501_ENSG00000182718.12"; exon_number "1"; exon_id "ed13cafc-4e53-4f2b-92a5-fb2dbbb25501_ENSG00000182718.12.1";
chr15	/dev/stdin	exon	60641274	60641396	.	-	.	gene_id "ed13cafc-4e53-4f2b-92a5-fb2dbbb25501_ENSG00000182718.12"; transcript_id "ed13cafc-4e53-4f2b-92a5-fb2dbbb25501_ENSG00000182718.12"; exon_number "2"; exon_id "ed13cafc-4e53-4f2b-92a5-fb2dbbb25501_ENSG00000182718.12.2";
chr15	/dev/stdin	CDS	60641274	60641396	.	-	2	gene_id "ed13cafc-4e53-4f2b-92a5-fb2dbbb25501_ENSG00000182718.12"; transcript_id "ed13cafc-4e53-4f2b-92a5-fb2dbbb25501_ENSG00000182718.12"; exon_number "2"; exon_id "ed13cafc-4e53-4f2b-92a5-fb2dbbb25501_ENSG00000182718.12.2";
chr15	/dev/stdin	exon	60643392	60643450	.	-	.	gene_id "ed13cafc-4e53-4f2b-92a5-fb2dbbb25501_ENSG00000182718.12"; transcript_id "ed13cafc-4e53-4f2b-92a5-fb2dbbb25501_ENSG00000182718.12"; exon_number "3"; exon_id "ed13cafc-4e53-4f2b-92a5-fb2dbbb25501_ENSG00000182718.12.3";
chr15	/dev/stdin	CDS	60643392	60643450	.	-	1	gene_id "ed13cafc-4e53-4f2b-92a5-fb2dbbb25501_ENSG00000182718.12"; transcript_id "ed13cafc-4e53-4f2b-92a5-fb2dbbb25501_ENSG00000182718.12"; exon_number "3"; exon_id "ed13cafc-4e53-4f2b-92a5-fb2dbbb25501_ENSG00000182718.12.3";
chr15	/dev/stdin	exon	60643923	60644018	.	-	.	gene_id "ed13cafc-4e53-4f2b-92a5-fb2dbbb25501_ENSG00000182718.12"; transcript_id "ed13cafc-4e53-4f2b-92a5-fb2dbbb25501_ENSG00000182718.12"; exon_number "4"; exon_id "ed13cafc-4e53-4f2b-92a5-fb2dbbb25501_ENSG00000182718.12.4";
chr15	/dev/stdin	CDS	60643923	60644018	.	-	1	gene_id "ed13cafc-4e53-4f2b-92a5-fb2dbbb25501_ENSG00000182718.12"; transcript_id "ed13cafc-4e53-4f2b-92a5-fb2dbbb25501_ENSG00000182718.12"; exon_number "4"; exon_id "ed13cafc-4e53-4f2b-92a5-fb2dbbb25501_ENSG00000182718.12.4";
chr15	/dev/stdin	exon	60644582	60644675	.	-	.	gene_id "ed13cafc-4e53-4f2b-92a5-fb2dbbb25501_ENSG00000182718.12"; transcript_id "ed13cafc-4e53-4f2b-92a5-fb2dbbb25501_ENSG00000182718.12"; exon_number "5"; exon_id "ed13cafc-4e53-4f2b-92a5-fb2dbbb25501_ENSG00000182718.12.5";
chr15	/dev/stdin	CDS	60644582	60644675	.	-	2	gene_id "ed13cafc-4e53-4f2b-92a5-fb2dbbb25501_ENSG00000182718.12"; transcript_id "ed13cafc-4e53-4f2b-92a5-fb2dbbb25501_ENSG00000182718.12"; exon_number "5"; exon_id "ed13cafc-4e53-4f2b-92a5-fb2dbbb25501_ENSG00000182718.12.5";
chr15	/dev/stdin	exon	60646353	60646412	.	-	.	gene_id "ed13cafc-4e53-4f2b-92a5-fb2dbbb25501_ENSG00000182718.12"; transcript_id "ed13cafc-4e53-4f2b-92a5-fb2dbbb25501_ENSG00000182718.12"; exon_number "6"; exon_id "ed13cafc-4e53-4f2b-92a5-fb2dbbb25501_ENSG00000182718.12.6";
chr15	/dev/stdin	CDS	60646353	60646412	.	-	2	gene_id "ed13cafc-4e53-4f2b-92a5-fb2dbbb25501_ENSG00000182718.12"; transcript_id "ed13cafc-4e53-4f2b-92a5-fb2dbbb25501_ENSG00000182718.12"; exon_number "6"; exon_id "ed13cafc-4e53-4f2b-92a5-fb2dbbb25501_ENSG00000182718.12.6";
chr15	/dev/stdin	exon	60648118	60648197	.	-	.	gene_id "ed13cafc-4e53-4f2b-92a5-fb2dbbb25501_ENSG00000182718.12"; transcript_id "ed13cafc-4e53-4f2b-92a5-fb2dbbb25501_ENSG00000182718.12"; exon_number "7"; exon_id "ed13cafc-4e53-4f2b-92a5-fb2dbbb25501_ENSG00000182718.12.7";
chr15	/dev/stdin	CDS	60648118	60648197	.	-	1	gene_id "ed13cafc-4e53-4f2b-92a5-fb2dbbb25501_ENSG00000182718.12"; transcript_id "ed13cafc-4e53-4f2b-92a5-fb2dbbb25501_ENSG00000182718.12"; exon_number "7"; exon_id "ed13cafc-4e53-4f2b-92a5-fb2dbbb25501_ENSG00000182718.12.7";
chr15	/dev/stdin	exon	60649345	60649435	.	-	.	gene_id "ed13cafc-4e53-4f2b-92a5-fb2dbbb25501_ENSG00000182718.12"; transcript_id "ed13cafc-4e53-4f2b-92a5-fb2dbbb25501_ENSG00000182718.12"; exon_number "8"; exon_id "ed13cafc-4e53-4f2b-92a5-fb2dbbb25501_ENSG00000182718.12.8";
chr15	/dev/stdin	CDS	60649345	60649435	.	-	2	gene_id "ed13cafc-4e53-4f2b-92a5-fb2dbbb25501_ENSG00000182718.12"; transcript_id "ed13cafc-4e53-4f2b-92a5-fb2dbbb25501_ENSG00000182718.12"; exon_number "8"; exon_id "ed13cafc-4e53-4f2b-92a5-fb2dbbb25501_ENSG00000182718.12.8";
chr15	/dev/stdin	exon	60653140	60653253	.	-	.	gene_id "ed13cafc-4e53-4f2b-92a5-fb2dbbb25501_ENSG00000182718.12"; transcript_id "ed13cafc-4e53-4f2b-92a5-fb2dbbb25501_ENSG00000182718.12"; exon_number "9"; exon_id "ed13cafc-4e53-4f2b-92a5-fb2dbbb25501_ENSG00000182718.12.9";
chr15	/dev/stdin	CDS	60653140	60653253	.	-	2	gene_id "ed13cafc-4e53-4f2b-92a5-fb2dbbb25501_ENSG00000182718.12"; transcript_id "ed13cafc-4e53-4f2b-92a5-fb2dbbb25501_ENSG00000182718.12"; exon_number "9"; exon_id "ed13cafc-4e53-4f2b-92a5-fb2dbbb25501_ENSG00000182718.12.9";
chr15	/dev/stdin	exon	60656628	60656722	.	-	.	gene_id "ed13cafc-4e53-4f2b-92a5-fb2dbbb25501_ENSG00000182718.12"; transcript_id "ed13cafc-4e53-4f2b-92a5-fb2dbbb25501_ENSG00000182718.12"; exon_number "10"; exon_id "ed13cafc-4e53-4f2b-92a5-fb2dbbb25501_ENSG00000182718.12.10";
chr15	/dev/stdin	CDS	60656628	60656722	.	-	1	gene_id "ed13cafc-4e53-4f2b-92a5-fb2dbbb25501_ENSG00000182718.12"; transcript_id "ed13cafc-4e53-4f2b-92a5-fb2dbbb25501_ENSG00000182718.12"; exon_number "10"; exon_id "ed13cafc-4e53-4f2b-92a5-fb2dbbb25501_ENSG00000182718.12.10";
chr15	/dev/stdin	exon	60674541	60674640	.	-	.	gene_id "ed13cafc-4e53-4f2b-92a5-fb2dbbb25501_ENSG00000182718.12"; transcript_id "ed13cafc-4e53-4f2b-92a5-fb2dbbb25501_ENSG00000182718.12"; exon_number "11"; exon_id "ed13cafc-4e53-4f2b-92a5-fb2dbbb25501_ENSG00000182718.12.11";
chr15	/dev/stdin	CDS	60674541	60674640	.	-	2	gene_id "ed13cafc-4e53-4f2b-92a5-fb2dbbb25501_ENSG00000182718.12"; transcript_id "ed13cafc-4e53-4f2b-92a5-fb2dbbb25501_ENSG00000182718.12"; exon_number "11"; exon_id "ed13cafc-4e53-4f2b-92a5-fb2dbbb25501_ENSG00000182718.12.11";
chr15	/dev/stdin	exon	60678227	60678285	.	-	.	gene_id "ed13cafc-4e53-4f2b-92a5-fb2dbbb25501_ENSG00000182718.12"; transcript_id "ed13cafc-4e53-4f2b-92a5-fb2dbbb25501_ENSG00000182718.12"; exon_number "12"; exon_id "ed13cafc-4e53-4f2b-92a5-fb2dbbb25501_ENSG00000182718.12.12";
chr15	/dev/stdin	CDS	60678227	60678285	.	-	1	gene_id "ed13cafc-4e53-4f2b-92a5-fb2dbbb25501_ENSG00000182718.12"; transcript_id "ed13cafc-4e53-4f2b-92a5-fb2dbbb25501_ENSG00000182718.12"; exon_number "12"; exon_id "ed13cafc-4e53-4f2b-92a5-fb2dbbb25501_ENSG00000182718.12.12";
chr15	/dev/stdin	exon	60685438	60685639	.	-	.	gene_id "ed13cafc-4e53-4f2b-92a5-fb2dbbb25501_ENSG00000182718.12"; transcript_id "ed13cafc-4e53-4f2b-92a5-fb2dbbb25501_ENSG00000182718.12"; exon_number "13"; exon_id "ed13cafc-4e53-4f2b-92a5-fb2dbbb25501_ENSG00000182718.12.13";
chr15	/dev/stdin	CDS	60685438	60685639	.	-	2	gene_id "ed13cafc-4e53-4f2b-92a5-fb2dbbb25501_ENSG00000182718.12"; transcript_id "ed13cafc-4e53-4f2b-92a5-fb2dbbb25501_ENSG00000182718.12"; exon_number "13"; exon_id "ed13cafc-4e53-4f2b-92a5-fb2dbbb25501_ENSG00000182718.12.13";
chr15	/dev/stdin	exon	60690142	60690163	.	-	.	gene_id "ed13cafc-4e53-4f2b-92a5-fb2dbbb25501_ENSG00000182718.12"; transcript_id "ed13cafc-4e53-4f2b-92a5-fb2dbbb25501_ENSG00000182718.12"; exon_number "14"; exon_id "ed13cafc-4e53-4f2b-92a5-fb2dbbb25501_ENSG00000182718.12.14";
chr15	/dev/stdin	CDS	60690142	60690163	.	-	0	gene_id "ed13cafc-4e53-4f2b-92a5-fb2dbbb25501_ENSG00000182718.12"; transcript_id "ed13cafc-4e53-4f2b-92a5-fb2dbbb25501_ENSG00000182718.12"; exon_number "14"; exon_id "ed13cafc-4e53-4f2b-92a5-fb2dbbb25501_ENSG00000182718.12.14";
chr15	/dev/stdin	start_codon	60690161	60690163	.	-	0	gene_id "ed13cafc-4e53-4f2b-92a5-fb2dbbb25501_ENSG00000182718.12"; transcript_id "ed13cafc-4e53-4f2b-92a5-fb2dbbb25501_ENSG00000182718.12"; exon_number "14"; exon_id "ed13cafc-4e53-4f2b-92a5-fb2dbbb25501_ENSG00000182718.12.14";
chr15	/dev/stdin	stop_codon	60639527	60639529	.	-	0	gene_id "ed13cafc-4e53-4f2b-92a5-fb2dbbb25501_ENSG00000182718.12"; transcript_id "ed13cafc-4e53-4f2b-92a5-fb2dbbb25501_ENSG00000182718.12"; exon_number "1"; exon_id "ed13cafc-4e53-4f2b-92a5-fb2dbbb25501_ENSG00000182718.12.1";
chr15	/dev/stdin	transcript	60639527	60690163	.	-	.	gene_id "8151badd-a6f9-40bc-8985-03b030d56f9e_ENSG00000182718.12"; transcript_id "8151badd-a6f9-40bc-8985-03b030d56f9e_ENSG00000182718.12";
chr15	/dev/stdin	exon	60639527	60641396	.	-	.	gene_id "8151badd-a6f9-40bc-8985-03b030d56f9e_ENSG00000182718.12"; transcript_id "8151badd-a6f9-40bc-8985-03b030d56f9e_ENSG00000182718.12"; exon_number "1"; exon_id "8151badd-a6f9-40bc-8985-03b030d56f9e_ENSG00000182718.12.1";
chr15	/dev/stdin	CDS	60639527	60641396	.	-	0	gene_id "8151badd-a6f9-40bc-8985-03b030d56f9e_ENSG00000182718.12"; transcript_id "8151badd-a6f9-40bc-8985-03b030d56f9e_ENSG00000182718.12"; exon_number "1"; exon_id "8151badd-a6f9-40bc-8985-03b030d56f9e_ENSG00000182718.12.1";
chr15	/dev/stdin	exon	60643392	60643450	.	-	.	gene_id "8151badd-a6f9-40bc-8985-03b030d56f9e_ENSG00000182718.12"; transcript_id "8151badd-a6f9-40bc-8985-03b030d56f9e_ENSG00000182718.12"; exon_number "2"; exon_id "8151badd-a6f9-40bc-8985-03b030d56f9e_ENSG00000182718.12.2";
chr15	/dev/stdin	CDS	60643392	60643450	.	-	2	gene_id "8151badd-a6f9-40bc-8985-03b030d56f9e_ENSG00000182718.12"; transcript_id "8151badd-a6f9-40bc-8985-03b030d56f9e_ENSG00000182718.12"; exon_number "2"; exon_id "8151badd-a6f9-40bc-8985-03b030d56f9e_ENSG00000182718.12.2";
chr15	/dev/stdin	exon	60643923	60644018	.	-	.	gene_id "8151badd-a6f9-40bc-8985-03b030d56f9e_ENSG00000182718.12"; transcript_id "8151badd-a6f9-40bc-8985-03b030d56f9e_ENSG00000182718.12"; exon_number "3"; exon_id "8151badd-a6f9-40bc-8985-03b030d56f9e_ENSG00000182718.12.3";
chr15	/dev/stdin	CDS	60643923	60644018	.	-	2	gene_id "8151badd-a6f9-40bc-8985-03b030d56f9e_ENSG00000182718.12"; transcript_id "8151badd-a6f9-40bc-8985-03b030d56f9e_ENSG00000182718.12"; exon_number "3"; exon_id "8151badd-a6f9-40bc-8985-03b030d56f9e_ENSG00000182718.12.3";
chr15	/dev/stdin	exon	60644582	60644675	.	-	.	gene_id "8151badd-a6f9-40bc-8985-03b030d56f9e_ENSG00000182718.12"; transcript_id "8151badd-a6f9-40bc-8985-03b030d56f9e_ENSG00000182718.12"; exon_number "4"; exon_id "8151badd-a6f9-40bc-8985-03b030d56f9e_ENSG00000182718.12.4";
chr15	/dev/stdin	CDS	60644582	60644675	.	-	0	gene_id "8151badd-a6f9-40bc-8985-03b030d56f9e_ENSG00000182718.12"; transcript_id "8151badd-a6f9-40bc-8985-03b030d56f9e_ENSG00000182718.12"; exon_number "4"; exon_id "8151badd-a6f9-40bc-8985-03b030d56f9e_ENSG00000182718.12.4";
chr15	/dev/stdin	exon	60646353	60646412	.	-	.	gene_id "8151badd-a6f9-40bc-8985-03b030d56f9e_ENSG00000182718.12"; transcript_id "8151badd-a6f9-40bc-8985-03b030d56f9e_ENSG00000182718.12"; exon_number "5"; exon_id "8151badd-a6f9-40bc-8985-03b030d56f9e_ENSG00000182718.12.5";
chr15	/dev/stdin	CDS	60646353	60646412	.	-	0	gene_id "8151badd-a6f9-40bc-8985-03b030d56f9e_ENSG00000182718.12"; transcript_id "8151badd-a6f9-40bc-8985-03b030d56f9e_ENSG00000182718.12"; exon_number "5"; exon_id "8151badd-a6f9-40bc-8985-03b030d56f9e_ENSG00000182718.12.5";
chr15	/dev/stdin	exon	60648118	60648197	.	-	.	gene_id "8151badd-a6f9-40bc-8985-03b030d56f9e_ENSG00000182718.12"; transcript_id "8151badd-a6f9-40bc-8985-03b030d56f9e_ENSG00000182718.12"; exon_number "6"; exon_id "8151badd-a6f9-40bc-8985-03b030d56f9e_ENSG00000182718.12.6";
chr15	/dev/stdin	CDS	60648118	60648197	.	-	2	gene_id "8151badd-a6f9-40bc-8985-03b030d56f9e_ENSG00000182718.12"; transcript_id "8151badd-a6f9-40bc-8985-03b030d56f9e_ENSG00000182718.12"; exon_number "6"; exon_id "8151badd-a6f9-40bc-8985-03b030d56f9e_ENSG00000182718.12.6";
chr15	/dev/stdin	exon	60649345	60649435	.	-	.	gene_id "8151badd-a6f9-40bc-8985-03b030d56f9e_ENSG00000182718.12"; transcript_id "8151badd-a6f9-40bc-8985-03b030d56f9e_ENSG00000182718.12"; exon_number "7"; exon_id "8151badd-a6f9-40bc-8985-03b030d56f9e_ENSG00000182718.12.7";
chr15	/dev/stdin	CDS	60649345	60649435	.	-	0	gene_id "8151badd-a6f9-40bc-8985-03b030d56f9e_ENSG00000182718.12"; transcript_id "8151badd-a6f9-40bc-8985-03b030d56f9e_ENSG00000182718.12"; exon_number "7"; exon_id "8151badd-a6f9-40bc-8985-03b030d56f9e_ENSG00000182718.12.7";
chr15	/dev/stdin	exon	60653140	60653253	.	-	.	gene_id "8151badd-a6f9-40bc-8985-03b030d56f9e_ENSG00000182718.12"; transcript_id "8151badd-a6f9-40bc-8985-03b030d56f9e_ENSG00000182718.12"; exon_number "8"; exon_id "8151badd-a6f9-40bc-8985-03b030d56f9e_ENSG00000182718.12.8";
chr15	/dev/stdin	CDS	60653140	60653253	.	-	0	gene_id "8151badd-a6f9-40bc-8985-03b030d56f9e_ENSG00000182718.12"; transcript_id "8151badd-a6f9-40bc-8985-03b030d56f9e_ENSG00000182718.12"; exon_number "8"; exon_id "8151badd-a6f9-40bc-8985-03b030d56f9e_ENSG00000182718.12.8";
chr15	/dev/stdin	exon	60656628	60656722	.	-	.	gene_id "8151badd-a6f9-40bc-8985-03b030d56f9e_ENSG00000182718.12"; transcript_id "8151badd-a6f9-40bc-8985-03b030d56f9e_ENSG00000182718.12"; exon_number "9"; exon_id "8151badd-a6f9-40bc-8985-03b030d56f9e_ENSG00000182718.12.9";
chr15	/dev/stdin	CDS	60656628	60656722	.	-	2	gene_id "8151badd-a6f9-40bc-8985-03b030d56f9e_ENSG00000182718.12"; transcript_id "8151badd-a6f9-40bc-8985-03b030d56f9e_ENSG00000182718.12"; exon_number "9"; exon_id "8151badd-a6f9-40bc-8985-03b030d56f9e_ENSG00000182718.12.9";
chr15	/dev/stdin	exon	60674541	60674640	.	-	.	gene_id "8151badd-a6f9-40bc-8985-03b030d56f9e_ENSG00000182718.12"; transcript_id "8151badd-a6f9-40bc-8985-03b030d56f9e_ENSG00000182718.12"; exon_number "10"; exon_id "8151badd-a6f9-40bc-8985-03b030d56f9e_ENSG00000182718.12.10";
chr15	/dev/stdin	CDS	60674541	60674640	.	-	0	gene_id "8151badd-a6f9-40bc-8985-03b030d56f9e_ENSG00000182718.12"; transcript_id "8151badd-a6f9-40bc-8985-03b030d56f9e_ENSG00000182718.12"; exon_number "10"; exon_id "8151badd-a6f9-40bc-8985-03b030d56f9e_ENSG00000182718.12.10";
chr15	/dev/stdin	exon	60678227	60678285	.	-	.	gene_id "8151badd-a6f9-40bc-8985-03b030d56f9e_ENSG00000182718.12"; transcript_id "8151badd-a6f9-40bc-8985-03b030d56f9e_ENSG00000182718.12"; exon_number "11"; exon_id "8151badd-a6f9-40bc-8985-03b030d56f9e_ENSG00000182718.12.11";
chr15	/dev/stdin	CDS	60678227	60678285	.	-	2	gene_id "8151badd-a6f9-40bc-8985-03b030d56f9e_ENSG00000182718.12"; transcript_id "8151badd-a6f9-40bc-8985-03b030d56f9e_ENSG00000182718.12"; exon_number "11"; exon_id "8151badd-a6f9-40bc-8985-03b030d56f9e_ENSG00000182718.12.11";
chr15	/dev/stdin	exon	60690142	60690163	.	-	.	gene_id "8151badd-a6f9-40bc-8985-03b030d56f9e_ENSG00000182718.12"; transcript_id "8151badd-a6f9-40bc-8985-03b030d56f9e_ENSG00000182718.12"; exon_number "12"; exon_id "8151badd-a6f9-40bc-8985-03b030d56f9e_ENSG00000182718.12.12";
chr15	/dev/stdin	CDS	60690142	60690163	.	-	0	gene_id "8151badd-a6f9-40bc-8985-03b030d56f9e_ENSG00000182718.12"; transcript_id "8151badd-a6f9-40bc-8985-03b030d56f9e_ENSG00000182718.12"; exon_number "12"; exon_id "8151badd-a6f9-40bc-8985-03b030d56f9e_ENSG00000182718.12.12";
chr15	/dev/stdin	start_codon	60690161	60690163	.	-	0	gene_id "8151badd-a6f9-40bc-8985-03b030d56f9e_ENSG00000182718.12"; transcript_id "8151badd-a6f9-40bc-8985-03b030d56f9e_ENSG00000182718.12"; exon_number "12"; exon_id "8151badd-a6f9-40bc-8985-03b030d56f9e_ENSG00000182718.12.12";
chr15	/dev/stdin	transcript	60639527	60690163	.	-	.	gene_id "784810e2-f723-4418-8280-1f0147a1eac8_ENSG00000182718.12"; transcript_id "784810e2-f723-4418-8280-1f0147a1eac8_ENSG00000182718.12";
chr15	/dev/stdin	exon	60639527	60639888	.	-	.	gene_id "784810e2-f723-4418-8280-1f0147a1eac8_ENSG00000182718.12"; transcript_id "784810e2-f723-4418-8280-1f0147a1eac8_ENSG00000182718.12"; exon_number "1"; exon_id "784810e2-f723-4418-8280-1f0147a1eac8_ENSG00000182718.12.1";
chr15	/dev/stdin	CDS	60639527	60639888	.	-	1	gene_id "784810e2-f723-4418-8280-1f0147a1eac8_ENSG00000182718.12"; transcript_id "784810e2-f723-4418-8280-1f0147a1eac8_ENSG00000182718.12"; exon_number "1"; exon_id "784810e2-f723-4418-8280-1f0147a1eac8_ENSG00000182718.12.1";
chr15	/dev/stdin	exon	60641274	60641390	.	-	.	gene_id "784810e2-f723-4418-8280-1f0147a1eac8_ENSG00000182718.12"; transcript_id "784810e2-f723-4418-8280-1f0147a1eac8_ENSG00000182718.12"; exon_number "2"; exon_id "784810e2-f723-4418-8280-1f0147a1eac8_ENSG00000182718.12.2";
chr15	/dev/stdin	CDS	60641274	60641390	.	-	1	gene_id "784810e2-f723-4418-8280-1f0147a1eac8_ENSG00000182718.12"; transcript_id "784810e2-f723-4418-8280-1f0147a1eac8_ENSG00000182718.12"; exon_number "2"; exon_id "784810e2-f723-4418-8280-1f0147a1eac8_ENSG00000182718.12.2";
chr15	/dev/stdin	exon	60643392	60643450	.	-	.	gene_id "784810e2-f723-4418-8280-1f0147a1eac8_ENSG00000182718.12"; transcript_id "784810e2-f723-4418-8280-1f0147a1eac8_ENSG00000182718.12"; exon_number "3"; exon_id "784810e2-f723-4418-8280-1f0147a1eac8_ENSG00000182718.12.3";
chr15	/dev/stdin	CDS	60643392	60643450	.	-	0	gene_id "784810e2-f723-4418-8280-1f0147a1eac8_ENSG00000182718.12"; transcript_id "784810e2-f723-4418-8280-1f0147a1eac8_ENSG00000182718.12"; exon_number "3"; exon_id "784810e2-f723-4418-8280-1f0147a1eac8_ENSG00000182718.12.3";
chr15	/dev/stdin	exon	60643923	60644008	.	-	.	gene_id "784810e2-f723-4418-8280-1f0147a1eac8_ENSG00000182718.12"; transcript_id "784810e2-f723-4418-8280-1f0147a1eac8_ENSG00000182718.12"; exon_number "4"; exon_id "784810e2-f723-4418-8280-1f0147a1eac8_ENSG00000182718.12.4";
chr15	/dev/stdin	CDS	60643923	60644008	.	-	2	gene_id "784810e2-f723-4418-8280-1f0147a1eac8_ENSG00000182718.12"; transcript_id "784810e2-f723-4418-8280-1f0147a1eac8_ENSG00000182718.12"; exon_number "4"; exon_id "784810e2-f723-4418-8280-1f0147a1eac8_ENSG00000182718.12.4";
chr15	/dev/stdin	exon	60644582	60644675	.	-	.	gene_id "784810e2-f723-4418-8280-1f0147a1eac8_ENSG00000182718.12"; transcript_id "784810e2-f723-4418-8280-1f0147a1eac8_ENSG00000182718.12"; exon_number "5"; exon_id "784810e2-f723-4418-8280-1f0147a1eac8_ENSG00000182718.12.5";
chr15	/dev/stdin	CDS	60644582	60644675	.	-	0	gene_id "784810e2-f723-4418-8280-1f0147a1eac8_ENSG00000182718.12"; transcript_id "784810e2-f723-4418-8280-1f0147a1eac8_ENSG00000182718.12"; exon_number "5"; exon_id "784810e2-f723-4418-8280-1f0147a1eac8_ENSG00000182718.12.5";
chr15	/dev/stdin	exon	60646353	60646412	.	-	.	gene_id "784810e2-f723-4418-8280-1f0147a1eac8_ENSG00000182718.12"; transcript_id "784810e2-f723-4418-8280-1f0147a1eac8_ENSG00000182718.12"; exon_number "6"; exon_id "784810e2-f723-4418-8280-1f0147a1eac8_ENSG00000182718.12.6";
chr15	/dev/stdin	CDS	60646353	60646412	.	-	0	gene_id "784810e2-f723-4418-8280-1f0147a1eac8_ENSG00000182718.12"; transcript_id "784810e2-f723-4418-8280-1f0147a1eac8_ENSG00000182718.12"; exon_number "6"; exon_id "784810e2-f723-4418-8280-1f0147a1eac8_ENSG00000182718.12.6";
chr15	/dev/stdin	exon	60648118	60648197	.	-	.	gene_id "784810e2-f723-4418-8280-1f0147a1eac8_ENSG00000182718.12"; transcript_id "784810e2-f723-4418-8280-1f0147a1eac8_ENSG00000182718.12"; exon_number "7"; exon_id "784810e2-f723-4418-8280-1f0147a1eac8_ENSG00000182718.12.7";
chr15	/dev/stdin	CDS	60648118	60648197	.	-	2	gene_id "784810e2-f723-4418-8280-1f0147a1eac8_ENSG00000182718.12"; transcript_id "784810e2-f723-4418-8280-1f0147a1eac8_ENSG00000182718.12"; exon_number "7"; exon_id "784810e2-f723-4418-8280-1f0147a1eac8_ENSG00000182718.12.7";
chr15	/dev/stdin	exon	60649345	60649435	.	-	.	gene_id "784810e2-f723-4418-8280-1f0147a1eac8_ENSG00000182718.12"; transcript_id "784810e2-f723-4418-8280-1f0147a1eac8_ENSG00000182718.12"; exon_number "8"; exon_id "784810e2-f723-4418-8280-1f0147a1eac8_ENSG00000182718.12.8";
chr15	/dev/stdin	CDS	60649345	60649435	.	-	0	gene_id "784810e2-f723-4418-8280-1f0147a1eac8_ENSG00000182718.12"; transcript_id "784810e2-f723-4418-8280-1f0147a1eac8_ENSG00000182718.12"; exon_number "8"; exon_id "784810e2-f723-4418-8280-1f0147a1eac8_ENSG00000182718.12.8";
chr15	/dev/stdin	exon	60653140	60653253	.	-	.	gene_id "784810e2-f723-4418-8280-1f0147a1eac8_ENSG00000182718.12"; transcript_id "784810e2-f723-4418-8280-1f0147a1eac8_ENSG00000182718.12"; exon_number "9"; exon_id "784810e2-f723-4418-8280-1f0147a1eac8_ENSG00000182718.12.9";
chr15	/dev/stdin	CDS	60653140	60653253	.	-	0	gene_id "784810e2-f723-4418-8280-1f0147a1eac8_ENSG00000182718.12"; transcript_id "784810e2-f723-4418-8280-1f0147a1eac8_ENSG00000182718.12"; exon_number "9"; exon_id "784810e2-f723-4418-8280-1f0147a1eac8_ENSG00000182718.12.9";
chr15	/dev/stdin	exon	60656628	60656722	.	-	.	gene_id "784810e2-f723-4418-8280-1f0147a1eac8_ENSG00000182718.12"; transcript_id "784810e2-f723-4418-8280-1f0147a1eac8_ENSG00000182718.12"; exon_number "10"; exon_id "784810e2-f723-4418-8280-1f0147a1eac8_ENSG00000182718.12.10";
chr15	/dev/stdin	CDS	60656628	60656722	.	-	2	gene_id "784810e2-f723-4418-8280-1f0147a1eac8_ENSG00000182718.12"; transcript_id "784810e2-f723-4418-8280-1f0147a1eac8_ENSG00000182718.12"; exon_number "10"; exon_id "784810e2-f723-4418-8280-1f0147a1eac8_ENSG00000182718.12.10";
chr15	/dev/stdin	exon	60674541	60674640	.	-	.	gene_id "784810e2-f723-4418-8280-1f0147a1eac8_ENSG00000182718.12"; transcript_id "784810e2-f723-4418-8280-1f0147a1eac8_ENSG00000182718.12"; exon_number "11"; exon_id "784810e2-f723-4418-8280-1f0147a1eac8_ENSG00000182718.12.11";
chr15	/dev/stdin	CDS	60674541	60674640	.	-	0	gene_id "784810e2-f723-4418-8280-1f0147a1eac8_ENSG00000182718.12"; transcript_id "784810e2-f723-4418-8280-1f0147a1eac8_ENSG00000182718.12"; exon_number "11"; exon_id "784810e2-f723-4418-8280-1f0147a1eac8_ENSG00000182718.12.11";
chr15	/dev/stdin	exon	60678227	60678285	.	-	.	gene_id "784810e2-f723-4418-8280-1f0147a1eac8_ENSG00000182718.12"; transcript_id "784810e2-f723-4418-8280-1f0147a1eac8_ENSG00000182718.12"; exon_number "12"; exon_id "784810e2-f723-4418-8280-1f0147a1eac8_ENSG00000182718.12.12";
chr15	/dev/stdin	CDS	60678227	60678285	.	-	2	gene_id "784810e2-f723-4418-8280-1f0147a1eac8_ENSG00000182718.12"; transcript_id "784810e2-f723-4418-8280-1f0147a1eac8_ENSG00000182718.12"; exon_number "12"; exon_id "784810e2-f723-4418-8280-1f0147a1eac8_ENSG00000182718.12.12";
chr15	/dev/stdin	exon	60690142	60690163	.	-	.	gene_id "784810e2-f723-4418-8280-1f0147a1eac8_ENSG00000182718.12"; transcript_id "784810e2-f723-4418-8280-1f0147a1eac8_ENSG00000182718.12"; exon_number "13"; exon_id "784810e2-f723-4418-8280-1f0147a1eac8_ENSG00000182718.12.13";
chr15	/dev/stdin	CDS	60690142	60690163	.	-	0	gene_id "784810e2-f723-4418-8280-1f0147a1eac8_ENSG00000182718.12"; transcript_id "784810e2-f723-4418-8280-1f0147a1eac8_ENSG00000182718.12"; exon_number "13"; exon_id "784810e2-f723-4418-8280-1f0147a1eac8_ENSG00000182718.12.13";
chr15	/dev/stdin	start_codon	60690161	60690163	.	-	0	gene_id "784810e2-f723-4418-8280-1f0147a1eac8_ENSG00000182718.12"; transcript_id "784810e2-f723-4418-8280-1f0147a1eac8_ENSG00000182718.12"; exon_number "13"; exon_id "784810e2-f723-4418-8280-1f0147a1eac8_ENSG00000182718.12.13";
chr15	/dev/stdin	transcript	60639527	60690163	.	-	.	gene_id "01610137-a0a2-4195-aebe-2870ba4a8392_ENSG00000182718.12"; transcript_id "01610137-a0a2-4195-aebe-2870ba4a8392_ENSG00000182718.12";
chr15	/dev/stdin	exon	60639527	60639888	.	-	.	gene_id "01610137-a0a2-4195-aebe-2870ba4a8392_ENSG00000182718.12"; transcript_id "01610137-a0a2-4195-aebe-2870ba4a8392_ENSG00000182718.12"; exon_number "1"; exon_id "01610137-a0a2-4195-aebe-2870ba4a8392_ENSG00000182718.12.1";
chr15	/dev/stdin	CDS	60639527	60639888	.	-	0	gene_id "01610137-a0a2-4195-aebe-2870ba4a8392_ENSG00000182718.12"; transcript_id "01610137-a0a2-4195-aebe-2870ba4a8392_ENSG00000182718.12"; exon_number "1"; exon_id "01610137-a0a2-4195-aebe-2870ba4a8392_ENSG00000182718.12.1";
chr15	/dev/stdin	exon	60641274	60641396	.	-	.	gene_id "01610137-a0a2-4195-aebe-2870ba4a8392_ENSG00000182718.12"; transcript_id "01610137-a0a2-4195-aebe-2870ba4a8392_ENSG00000182718.12"; exon_number "2"; exon_id "01610137-a0a2-4195-aebe-2870ba4a8392_ENSG00000182718.12.2";
chr15	/dev/stdin	CDS	60641274	60641396	.	-	0	gene_id "01610137-a0a2-4195-aebe-2870ba4a8392_ENSG00000182718.12"; transcript_id "01610137-a0a2-4195-aebe-2870ba4a8392_ENSG00000182718.12"; exon_number "2"; exon_id "01610137-a0a2-4195-aebe-2870ba4a8392_ENSG00000182718.12.2";
chr15	/dev/stdin	exon	60643392	60643450	.	-	.	gene_id "01610137-a0a2-4195-aebe-2870ba4a8392_ENSG00000182718.12"; transcript_id "01610137-a0a2-4195-aebe-2870ba4a8392_ENSG00000182718.12"; exon_number "3"; exon_id "01610137-a0a2-4195-aebe-2870ba4a8392_ENSG00000182718.12.3";
chr15	/dev/stdin	CDS	60643392	60643450	.	-	2	gene_id "01610137-a0a2-4195-aebe-2870ba4a8392_ENSG00000182718.12"; transcript_id "01610137-a0a2-4195-aebe-2870ba4a8392_ENSG00000182718.12"; exon_number "3"; exon_id "01610137-a0a2-4195-aebe-2870ba4a8392_ENSG00000182718.12.3";
chr15	/dev/stdin	exon	60643923	60644008	.	-	.	gene_id "01610137-a0a2-4195-aebe-2870ba4a8392_ENSG00000182718.12"; transcript_id "01610137-a0a2-4195-aebe-2870ba4a8392_ENSG00000182718.12"; exon_number "4"; exon_id "01610137-a0a2-4195-aebe-2870ba4a8392_ENSG00000182718.12.4";
chr15	/dev/stdin	CDS	60643923	60644008	.	-	1	gene_id "01610137-a0a2-4195-aebe-2870ba4a8392_ENSG00000182718.12"; transcript_id "01610137-a0a2-4195-aebe-2870ba4a8392_ENSG00000182718.12"; exon_number "4"; exon_id "01610137-a0a2-4195-aebe-2870ba4a8392_ENSG00000182718.12.4";
chr15	/dev/stdin	exon	60644582	60644675	.	-	.	gene_id "01610137-a0a2-4195-aebe-2870ba4a8392_ENSG00000182718.12"; transcript_id "01610137-a0a2-4195-aebe-2870ba4a8392_ENSG00000182718.12"; exon_number "5"; exon_id "01610137-a0a2-4195-aebe-2870ba4a8392_ENSG00000182718.12.5";
chr15	/dev/stdin	CDS	60644582	60644675	.	-	2	gene_id "01610137-a0a2-4195-aebe-2870ba4a8392_ENSG00000182718.12"; transcript_id "01610137-a0a2-4195-aebe-2870ba4a8392_ENSG00000182718.12"; exon_number "5"; exon_id "01610137-a0a2-4195-aebe-2870ba4a8392_ENSG00000182718.12.5";
chr15	/dev/stdin	exon	60646353	60646412	.	-	.	gene_id "01610137-a0a2-4195-aebe-2870ba4a8392_ENSG00000182718.12"; transcript_id "01610137-a0a2-4195-aebe-2870ba4a8392_ENSG00000182718.12"; exon_number "6"; exon_id "01610137-a0a2-4195-aebe-2870ba4a8392_ENSG00000182718.12.6";
chr15	/dev/stdin	CDS	60646353	60646412	.	-	2	gene_id "01610137-a0a2-4195-aebe-2870ba4a8392_ENSG00000182718.12"; transcript_id "01610137-a0a2-4195-aebe-2870ba4a8392_ENSG00000182718.12"; exon_number "6"; exon_id "01610137-a0a2-4195-aebe-2870ba4a8392_ENSG00000182718.12.6";
chr15	/dev/stdin	exon	60648118	60648197	.	-	.	gene_id "01610137-a0a2-4195-aebe-2870ba4a8392_ENSG00000182718.12"; transcript_id "01610137-a0a2-4195-aebe-2870ba4a8392_ENSG00000182718.12"; exon_number "7"; exon_id "01610137-a0a2-4195-aebe-2870ba4a8392_ENSG00000182718.12.7";
chr15	/dev/stdin	CDS	60648118	60648197	.	-	1	gene_id "01610137-a0a2-4195-aebe-2870ba4a8392_ENSG00000182718.12"; transcript_id "01610137-a0a2-4195-aebe-2870ba4a8392_ENSG00000182718.12"; exon_number "7"; exon_id "01610137-a0a2-4195-aebe-2870ba4a8392_ENSG00000182718.12.7";
chr15	/dev/stdin	exon	60649345	60649435	.	-	.	gene_id "01610137-a0a2-4195-aebe-2870ba4a8392_ENSG00000182718.12"; transcript_id "01610137-a0a2-4195-aebe-2870ba4a8392_ENSG00000182718.12"; exon_number "8"; exon_id "01610137-a0a2-4195-aebe-2870ba4a8392_ENSG00000182718.12.8";
chr15	/dev/stdin	CDS	60649345	60649435	.	-	2	gene_id "01610137-a0a2-4195-aebe-2870ba4a8392_ENSG00000182718.12"; transcript_id "01610137-a0a2-4195-aebe-2870ba4a8392_ENSG00000182718.12"; exon_number "8"; exon_id "01610137-a0a2-4195-aebe-2870ba4a8392_ENSG00000182718.12.8";
chr15	/dev/stdin	exon	60653140	60653253	.	-	.	gene_id "01610137-a0a2-4195-aebe-2870ba4a8392_ENSG00000182718.12"; transcript_id "01610137-a0a2-4195-aebe-2870ba4a8392_ENSG00000182718.12"; exon_number "9"; exon_id "01610137-a0a2-4195-aebe-2870ba4a8392_ENSG00000182718.12.9";
chr15	/dev/stdin	CDS	60653140	60653253	.	-	2	gene_id "01610137-a0a2-4195-aebe-2870ba4a8392_ENSG00000182718.12"; transcript_id "01610137-a0a2-4195-aebe-2870ba4a8392_ENSG00000182718.12"; exon_number "9"; exon_id "01610137-a0a2-4195-aebe-2870ba4a8392_ENSG00000182718.12.9";
chr15	/dev/stdin	exon	60656628	60656722	.	-	.	gene_id "01610137-a0a2-4195-aebe-2870ba4a8392_ENSG00000182718.12"; transcript_id "01610137-a0a2-4195-aebe-2870ba4a8392_ENSG00000182718.12"; exon_number "10"; exon_id "01610137-a0a2-4195-aebe-2870ba4a8392_ENSG00000182718.12.10";
chr15	/dev/stdin	CDS	60656628	60656722	.	-	1	gene_id "01610137-a0a2-4195-aebe-2870ba4a8392_ENSG00000182718.12"; transcript_id "01610137-a0a2-4195-aebe-2870ba4a8392_ENSG00000182718.12"; exon_number "10"; exon_id "01610137-a0a2-4195-aebe-2870ba4a8392_ENSG00000182718.12.10";
chr15	/dev/stdin	exon	60666818	60666881	.	-	.	gene_id "01610137-a0a2-4195-aebe-2870ba4a8392_ENSG00000182718.12"; transcript_id "01610137-a0a2-4195-aebe-2870ba4a8392_ENSG00000182718.12"; exon_number "11"; exon_id "01610137-a0a2-4195-aebe-2870ba4a8392_ENSG00000182718.12.11";
chr15	/dev/stdin	CDS	60666818	60666881	.	-	2	gene_id "01610137-a0a2-4195-aebe-2870ba4a8392_ENSG00000182718.12"; transcript_id "01610137-a0a2-4195-aebe-2870ba4a8392_ENSG00000182718.12"; exon_number "11"; exon_id "01610137-a0a2-4195-aebe-2870ba4a8392_ENSG00000182718.12.11";
chr15	/dev/stdin	exon	60674541	60674640	.	-	.	gene_id "01610137-a0a2-4195-aebe-2870ba4a8392_ENSG00000182718.12"; transcript_id "01610137-a0a2-4195-aebe-2870ba4a8392_ENSG00000182718.12"; exon_number "12"; exon_id "01610137-a0a2-4195-aebe-2870ba4a8392_ENSG00000182718.12.12";
chr15	/dev/stdin	CDS	60674541	60674640	.	-	0	gene_id "01610137-a0a2-4195-aebe-2870ba4a8392_ENSG00000182718.12"; transcript_id "01610137-a0a2-4195-aebe-2870ba4a8392_ENSG00000182718.12"; exon_number "12"; exon_id "01610137-a0a2-4195-aebe-2870ba4a8392_ENSG00000182718.12.12";
chr15	/dev/stdin	exon	60678227	60678285	.	-	.	gene_id "01610137-a0a2-4195-aebe-2870ba4a8392_ENSG00000182718.12"; transcript_id "01610137-a0a2-4195-aebe-2870ba4a8392_ENSG00000182718.12"; exon_number "13"; exon_id "01610137-a0a2-4195-aebe-2870ba4a8392_ENSG00000182718.12.13";
chr15	/dev/stdin	CDS	60678227	60678285	.	-	2	gene_id "01610137-a0a2-4195-aebe-2870ba4a8392_ENSG00000182718.12"; transcript_id "01610137-a0a2-4195-aebe-2870ba4a8392_ENSG00000182718.12"; exon_number "13"; exon_id "01610137-a0a2-4195-aebe-2870ba4a8392_ENSG00000182718.12.13";
chr15	/dev/stdin	exon	60690142	60690163	.	-	.	gene_id "01610137-a0a2-4195-aebe-2870ba4a8392_ENSG00000182718.12"; transcript_id "01610137-a0a2-4195-aebe-2870ba4a8392_ENSG00000182718.12"; exon_number "14"; exon_id "01610137-a0a2-4195-aebe-2870ba4a8392_ENSG00000182718.12.14";
chr15	/dev/stdin	CDS	60690142	60690163	.	-	0	gene_id "01610137-a0a2-4195-aebe-2870ba4a8392_ENSG00000182718.12"; transcript_id "01610137-a0a2-4195-aebe-2870ba4a8392_ENSG00000182718.12"; exon_number "14"; exon_id "01610137-a0a2-4195-aebe-2870ba4a8392_ENSG00000182718.12.14";
chr15	/dev/stdin	start_codon	60690161	60690163	.	-	0	gene_id "01610137-a0a2-4195-aebe-2870ba4a8392_ENSG00000182718.12"; transcript_id "01610137-a0a2-4195-aebe-2870ba4a8392_ENSG00000182718.12"; exon_number "14"; exon_id "01610137-a0a2-4195-aebe-2870ba4a8392_ENSG00000182718.12.14";
chr15	/dev/stdin	transcript	60639527	60690163	.	-	.	gene_id "6b4a0f86-5f2b-42b9-a0e7-0c4a2f887ee7_ENSG00000182718.12"; transcript_id "6b4a0f86-5f2b-42b9-a0e7-0c4a2f887ee7_ENSG00000182718.12";
chr15	/dev/stdin	exon	60639527	60639888	.	-	.	gene_id "6b4a0f86-5f2b-42b9-a0e7-0c4a2f887ee7_ENSG00000182718.12"; transcript_id "6b4a0f86-5f2b-42b9-a0e7-0c4a2f887ee7_ENSG00000182718.12"; exon_number "1"; exon_id "6b4a0f86-5f2b-42b9-a0e7-0c4a2f887ee7_ENSG00000182718.12.1";
chr15	/dev/stdin	CDS	60639527	60639888	.	-	0	gene_id "6b4a0f86-5f2b-42b9-a0e7-0c4a2f887ee7_ENSG00000182718.12"; transcript_id "6b4a0f86-5f2b-42b9-a0e7-0c4a2f887ee7_ENSG00000182718.12"; exon_number "1"; exon_id "6b4a0f86-5f2b-42b9-a0e7-0c4a2f887ee7_ENSG00000182718.12.1";
chr15	/dev/stdin	exon	60641274	60641396	.	-	.	gene_id "6b4a0f86-5f2b-42b9-a0e7-0c4a2f887ee7_ENSG00000182718.12"; transcript_id "6b4a0f86-5f2b-42b9-a0e7-0c4a2f887ee7_ENSG00000182718.12"; exon_number "2"; exon_id "6b4a0f86-5f2b-42b9-a0e7-0c4a2f887ee7_ENSG00000182718.12.2";
chr15	/dev/stdin	CDS	60641274	60641396	.	-	0	gene_id "6b4a0f86-5f2b-42b9-a0e7-0c4a2f887ee7_ENSG00000182718.12"; transcript_id "6b4a0f86-5f2b-42b9-a0e7-0c4a2f887ee7_ENSG00000182718.12"; exon_number "2"; exon_id "6b4a0f86-5f2b-42b9-a0e7-0c4a2f887ee7_ENSG00000182718.12.2";
chr15	/dev/stdin	exon	60643392	60643450	.	-	.	gene_id "6b4a0f86-5f2b-42b9-a0e7-0c4a2f887ee7_ENSG00000182718.12"; transcript_id "6b4a0f86-5f2b-42b9-a0e7-0c4a2f887ee7_ENSG00000182718.12"; exon_number "3"; exon_id "6b4a0f86-5f2b-42b9-a0e7-0c4a2f887ee7_ENSG00000182718.12.3";
chr15	/dev/stdin	CDS	60643392	60643450	.	-	2	gene_id "6b4a0f86-5f2b-42b9-a0e7-0c4a2f887ee7_ENSG00000182718.12"; transcript_id "6b4a0f86-5f2b-42b9-a0e7-0c4a2f887ee7_ENSG00000182718.12"; exon_number "3"; exon_id "6b4a0f86-5f2b-42b9-a0e7-0c4a2f887ee7_ENSG00000182718.12.3";
chr15	/dev/stdin	exon	60643923	60644018	.	-	.	gene_id "6b4a0f86-5f2b-42b9-a0e7-0c4a2f887ee7_ENSG00000182718.12"; transcript_id "6b4a0f86-5f2b-42b9-a0e7-0c4a2f887ee7_ENSG00000182718.12"; exon_number "4"; exon_id "6b4a0f86-5f2b-42b9-a0e7-0c4a2f887ee7_ENSG00000182718.12.4";
chr15	/dev/stdin	CDS	60643923	60644018	.	-	2	gene_id "6b4a0f86-5f2b-42b9-a0e7-0c4a2f887ee7_ENSG00000182718.12"; transcript_id "6b4a0f86-5f2b-42b9-a0e7-0c4a2f887ee7_ENSG00000182718.12"; exon_number "4"; exon_id "6b4a0f86-5f2b-42b9-a0e7-0c4a2f887ee7_ENSG00000182718.12.4";
chr15	/dev/stdin	exon	60644582	60644675	.	-	.	gene_id "6b4a0f86-5f2b-42b9-a0e7-0c4a2f887ee7_ENSG00000182718.12"; transcript_id "6b4a0f86-5f2b-42b9-a0e7-0c4a2f887ee7_ENSG00000182718.12"; exon_number "5"; exon_id "6b4a0f86-5f2b-42b9-a0e7-0c4a2f887ee7_ENSG00000182718.12.5";
chr15	/dev/stdin	CDS	60644582	60644675	.	-	0	gene_id "6b4a0f86-5f2b-42b9-a0e7-0c4a2f887ee7_ENSG00000182718.12"; transcript_id "6b4a0f86-5f2b-42b9-a0e7-0c4a2f887ee7_ENSG00000182718.12"; exon_number "5"; exon_id "6b4a0f86-5f2b-42b9-a0e7-0c4a2f887ee7_ENSG00000182718.12.5";
chr15	/dev/stdin	exon	60646353	60646407	.	-	.	gene_id "6b4a0f86-5f2b-42b9-a0e7-0c4a2f887ee7_ENSG00000182718.12"; transcript_id "6b4a0f86-5f2b-42b9-a0e7-0c4a2f887ee7_ENSG00000182718.12"; exon_number "6"; exon_id "6b4a0f86-5f2b-42b9-a0e7-0c4a2f887ee7_ENSG00000182718.12.6";
chr15	/dev/stdin	CDS	60646353	60646407	.	-	1	gene_id "6b4a0f86-5f2b-42b9-a0e7-0c4a2f887ee7_ENSG00000182718.12"; transcript_id "6b4a0f86-5f2b-42b9-a0e7-0c4a2f887ee7_ENSG00000182718.12"; exon_number "6"; exon_id "6b4a0f86-5f2b-42b9-a0e7-0c4a2f887ee7_ENSG00000182718.12.6";
chr15	/dev/stdin	exon	60648114	60648197	.	-	.	gene_id "6b4a0f86-5f2b-42b9-a0e7-0c4a2f887ee7_ENSG00000182718.12"; transcript_id "6b4a0f86-5f2b-42b9-a0e7-0c4a2f887ee7_ENSG00000182718.12"; exon_number "7"; exon_id "6b4a0f86-5f2b-42b9-a0e7-0c4a2f887ee7_ENSG00000182718.12.7";
chr15	/dev/stdin	CDS	60648114	60648197	.	-	1	gene_id "6b4a0f86-5f2b-42b9-a0e7-0c4a2f887ee7_ENSG00000182718.12"; transcript_id "6b4a0f86-5f2b-42b9-a0e7-0c4a2f887ee7_ENSG00000182718.12"; exon_number "7"; exon_id "6b4a0f86-5f2b-42b9-a0e7-0c4a2f887ee7_ENSG00000182718.12.7";
chr15	/dev/stdin	exon	60649345	60649435	.	-	.	gene_id "6b4a0f86-5f2b-42b9-a0e7-0c4a2f887ee7_ENSG00000182718.12"; transcript_id "6b4a0f86-5f2b-42b9-a0e7-0c4a2f887ee7_ENSG00000182718.12"; exon_number "8"; exon_id "6b4a0f86-5f2b-42b9-a0e7-0c4a2f887ee7_ENSG00000182718.12.8";
chr15	/dev/stdin	CDS	60649345	60649435	.	-	2	gene_id "6b4a0f86-5f2b-42b9-a0e7-0c4a2f887ee7_ENSG00000182718.12"; transcript_id "6b4a0f86-5f2b-42b9-a0e7-0c4a2f887ee7_ENSG00000182718.12"; exon_number "8"; exon_id "6b4a0f86-5f2b-42b9-a0e7-0c4a2f887ee7_ENSG00000182718.12.8";
chr15	/dev/stdin	exon	60653140	60653253	.	-	.	gene_id "6b4a0f86-5f2b-42b9-a0e7-0c4a2f887ee7_ENSG00000182718.12"; transcript_id "6b4a0f86-5f2b-42b9-a0e7-0c4a2f887ee7_ENSG00000182718.12"; exon_number "9"; exon_id "6b4a0f86-5f2b-42b9-a0e7-0c4a2f887ee7_ENSG00000182718.12.9";
chr15	/dev/stdin	CDS	60653140	60653253	.	-	2	gene_id "6b4a0f86-5f2b-42b9-a0e7-0c4a2f887ee7_ENSG00000182718.12"; transcript_id "6b4a0f86-5f2b-42b9-a0e7-0c4a2f887ee7_ENSG00000182718.12"; exon_number "9"; exon_id "6b4a0f86-5f2b-42b9-a0e7-0c4a2f887ee7_ENSG00000182718.12.9";
chr15	/dev/stdin	exon	60656628	60656722	.	-	.	gene_id "6b4a0f86-5f2b-42b9-a0e7-0c4a2f887ee7_ENSG00000182718.12"; transcript_id "6b4a0f86-5f2b-42b9-a0e7-0c4a2f887ee7_ENSG00000182718.12"; exon_number "10"; exon_id "6b4a0f86-5f2b-42b9-a0e7-0c4a2f887ee7_ENSG00000182718.12.10";
chr15	/dev/stdin	CDS	60656628	60656722	.	-	1	gene_id "6b4a0f86-5f2b-42b9-a0e7-0c4a2f887ee7_ENSG00000182718.12"; transcript_id "6b4a0f86-5f2b-42b9-a0e7-0c4a2f887ee7_ENSG00000182718.12"; exon_number "10"; exon_id "6b4a0f86-5f2b-42b9-a0e7-0c4a2f887ee7_ENSG00000182718.12.10";
chr15	/dev/stdin	exon	60674541	60674640	.	-	.	gene_id "6b4a0f86-5f2b-42b9-a0e7-0c4a2f887ee7_ENSG00000182718.12"; transcript_id "6b4a0f86-5f2b-42b9-a0e7-0c4a2f887ee7_ENSG00000182718.12"; exon_number "11"; exon_id "6b4a0f86-5f2b-42b9-a0e7-0c4a2f887ee7_ENSG00000182718.12.11";
chr15	/dev/stdin	CDS	60674541	60674640	.	-	2	gene_id "6b4a0f86-5f2b-42b9-a0e7-0c4a2f887ee7_ENSG00000182718.12"; transcript_id "6b4a0f86-5f2b-42b9-a0e7-0c4a2f887ee7_ENSG00000182718.12"; exon_number "11"; exon_id "6b4a0f86-5f2b-42b9-a0e7-0c4a2f887ee7_ENSG00000182718.12.11";
chr15	/dev/stdin	exon	60678227	60678285	.	-	.	gene_id "6b4a0f86-5f2b-42b9-a0e7-0c4a2f887ee7_ENSG00000182718.12"; transcript_id "6b4a0f86-5f2b-42b9-a0e7-0c4a2f887ee7_ENSG00000182718.12"; exon_number "12"; exon_id "6b4a0f86-5f2b-42b9-a0e7-0c4a2f887ee7_ENSG00000182718.12.12";
chr15	/dev/stdin	CDS	60678227	60678285	.	-	1	gene_id "6b4a0f86-5f2b-42b9-a0e7-0c4a2f887ee7_ENSG00000182718.12"; transcript_id "6b4a0f86-5f2b-42b9-a0e7-0c4a2f887ee7_ENSG00000182718.12"; exon_number "12"; exon_id "6b4a0f86-5f2b-42b9-a0e7-0c4a2f887ee7_ENSG00000182718.12.12";
chr15	/dev/stdin	exon	60688479	60688626	.	-	.	gene_id "6b4a0f86-5f2b-42b9-a0e7-0c4a2f887ee7_ENSG00000182718.12"; transcript_id "6b4a0f86-5f2b-42b9-a0e7-0c4a2f887ee7_ENSG00000182718.12"; exon_number "13"; exon_id "6b4a0f86-5f2b-42b9-a0e7-0c4a2f887ee7_ENSG00000182718.12.13";
chr15	/dev/stdin	CDS	60688479	60688626	.	-	2	gene_id "6b4a0f86-5f2b-42b9-a0e7-0c4a2f887ee7_ENSG00000182718.12"; transcript_id "6b4a0f86-5f2b-42b9-a0e7-0c4a2f887ee7_ENSG00000182718.12"; exon_number "13"; exon_id "6b4a0f86-5f2b-42b9-a0e7-0c4a2f887ee7_ENSG00000182718.12.13";
chr15	/dev/stdin	exon	60689457	60689537	.	-	.	gene_id "6b4a0f86-5f2b-42b9-a0e7-0c4a2f887ee7_ENSG00000182718.12"; transcript_id "6b4a0f86-5f2b-42b9-a0e7-0c4a2f887ee7_ENSG00000182718.12"; exon_number "14"; exon_id "6b4a0f86-5f2b-42b9-a0e7-0c4a2f887ee7_ENSG00000182718.12.14";
chr15	/dev/stdin	CDS	60689457	60689537	.	-	2	gene_id "6b4a0f86-5f2b-42b9-a0e7-0c4a2f887ee7_ENSG00000182718.12"; transcript_id "6b4a0f86-5f2b-42b9-a0e7-0c4a2f887ee7_ENSG00000182718.12"; exon_number "14"; exon_id "6b4a0f86-5f2b-42b9-a0e7-0c4a2f887ee7_ENSG00000182718.12.14";
chr15	/dev/stdin	exon	60690142	60690163	.	-	.	gene_id "6b4a0f86-5f2b-42b9-a0e7-0c4a2f887ee7_ENSG00000182718.12"; transcript_id "6b4a0f86-5f2b-42b9-a0e7-0c4a2f887ee7_ENSG00000182718.12"; exon_number "15"; exon_id "6b4a0f86-5f2b-42b9-a0e7-0c4a2f887ee7_ENSG00000182718.12.15";
chr15	/dev/stdin	CDS	60690142	60690163	.	-	0	gene_id "6b4a0f86-5f2b-42b9-a0e7-0c4a2f887ee7_ENSG00000182718.12"; transcript_id "6b4a0f86-5f2b-42b9-a0e7-0c4a2f887ee7_ENSG00000182718.12"; exon_number "15"; exon_id "6b4a0f86-5f2b-42b9-a0e7-0c4a2f887ee7_ENSG00000182718.12.15";
chr15	/dev/stdin	start_codon	60690161	60690163	.	-	0	gene_id "6b4a0f86-5f2b-42b9-a0e7-0c4a2f887ee7_ENSG00000182718.12"; transcript_id "6b4a0f86-5f2b-42b9-a0e7-0c4a2f887ee7_ENSG00000182718.12"; exon_number "15"; exon_id "6b4a0f86-5f2b-42b9-a0e7-0c4a2f887ee7_ENSG00000182718.12.15";
chr15	/dev/stdin	transcript	60639527	60690163	.	-	.	gene_id "0608efee-3dfd-487c-987b-4df28a497dbe_ENSG00000182718.12"; transcript_id "0608efee-3dfd-487c-987b-4df28a497dbe_ENSG00000182718.12";
chr15	/dev/stdin	exon	60639527	60639888	.	-	.	gene_id "0608efee-3dfd-487c-987b-4df28a497dbe_ENSG00000182718.12"; transcript_id "0608efee-3dfd-487c-987b-4df28a497dbe_ENSG00000182718.12"; exon_number "1"; exon_id "0608efee-3dfd-487c-987b-4df28a497dbe_ENSG00000182718.12.1";
chr15	/dev/stdin	CDS	60639530	60639888	.	-	2	gene_id "0608efee-3dfd-487c-987b-4df28a497dbe_ENSG00000182718.12"; transcript_id "0608efee-3dfd-487c-987b-4df28a497dbe_ENSG00000182718.12"; exon_number "1"; exon_id "0608efee-3dfd-487c-987b-4df28a497dbe_ENSG00000182718.12.1";
chr15	/dev/stdin	exon	60641274	60641396	.	-	.	gene_id "0608efee-3dfd-487c-987b-4df28a497dbe_ENSG00000182718.12"; transcript_id "0608efee-3dfd-487c-987b-4df28a497dbe_ENSG00000182718.12"; exon_number "2"; exon_id "0608efee-3dfd-487c-987b-4df28a497dbe_ENSG00000182718.12.2";
chr15	/dev/stdin	CDS	60641274	60641396	.	-	2	gene_id "0608efee-3dfd-487c-987b-4df28a497dbe_ENSG00000182718.12"; transcript_id "0608efee-3dfd-487c-987b-4df28a497dbe_ENSG00000182718.12"; exon_number "2"; exon_id "0608efee-3dfd-487c-987b-4df28a497dbe_ENSG00000182718.12.2";
chr15	/dev/stdin	exon	60643392	60643450	.	-	.	gene_id "0608efee-3dfd-487c-987b-4df28a497dbe_ENSG00000182718.12"; transcript_id "0608efee-3dfd-487c-987b-4df28a497dbe_ENSG00000182718.12"; exon_number "3"; exon_id "0608efee-3dfd-487c-987b-4df28a497dbe_ENSG00000182718.12.3";
chr15	/dev/stdin	CDS	60643392	60643450	.	-	1	gene_id "0608efee-3dfd-487c-987b-4df28a497dbe_ENSG00000182718.12"; transcript_id "0608efee-3dfd-487c-987b-4df28a497dbe_ENSG00000182718.12"; exon_number "3"; exon_id "0608efee-3dfd-487c-987b-4df28a497dbe_ENSG00000182718.12.3";
chr15	/dev/stdin	exon	60643923	60644018	.	-	.	gene_id "0608efee-3dfd-487c-987b-4df28a497dbe_ENSG00000182718.12"; transcript_id "0608efee-3dfd-487c-987b-4df28a497dbe_ENSG00000182718.12"; exon_number "4"; exon_id "0608efee-3dfd-487c-987b-4df28a497dbe_ENSG00000182718.12.4";
chr15	/dev/stdin	CDS	60643923	60644018	.	-	1	gene_id "0608efee-3dfd-487c-987b-4df28a497dbe_ENSG00000182718.12"; transcript_id "0608efee-3dfd-487c-987b-4df28a497dbe_ENSG00000182718.12"; exon_number "4"; exon_id "0608efee-3dfd-487c-987b-4df28a497dbe_ENSG00000182718.12.4";
chr15	/dev/stdin	exon	60644582	60644675	.	-	.	gene_id "0608efee-3dfd-487c-987b-4df28a497dbe_ENSG00000182718.12"; transcript_id "0608efee-3dfd-487c-987b-4df28a497dbe_ENSG00000182718.12"; exon_number "5"; exon_id "0608efee-3dfd-487c-987b-4df28a497dbe_ENSG00000182718.12.5";
chr15	/dev/stdin	CDS	60644582	60644675	.	-	2	gene_id "0608efee-3dfd-487c-987b-4df28a497dbe_ENSG00000182718.12"; transcript_id "0608efee-3dfd-487c-987b-4df28a497dbe_ENSG00000182718.12"; exon_number "5"; exon_id "0608efee-3dfd-487c-987b-4df28a497dbe_ENSG00000182718.12.5";
chr15	/dev/stdin	exon	60646353	60646412	.	-	.	gene_id "0608efee-3dfd-487c-987b-4df28a497dbe_ENSG00000182718.12"; transcript_id "0608efee-3dfd-487c-987b-4df28a497dbe_ENSG00000182718.12"; exon_number "6"; exon_id "0608efee-3dfd-487c-987b-4df28a497dbe_ENSG00000182718.12.6";
chr15	/dev/stdin	CDS	60646353	60646412	.	-	2	gene_id "0608efee-3dfd-487c-987b-4df28a497dbe_ENSG00000182718.12"; transcript_id "0608efee-3dfd-487c-987b-4df28a497dbe_ENSG00000182718.12"; exon_number "6"; exon_id "0608efee-3dfd-487c-987b-4df28a497dbe_ENSG00000182718.12.6";
chr15	/dev/stdin	exon	60648114	60648197	.	-	.	gene_id "0608efee-3dfd-487c-987b-4df28a497dbe_ENSG00000182718.12"; transcript_id "0608efee-3dfd-487c-987b-4df28a497dbe_ENSG00000182718.12"; exon_number "7"; exon_id "0608efee-3dfd-487c-987b-4df28a497dbe_ENSG00000182718.12.7";
chr15	/dev/stdin	CDS	60648114	60648197	.	-	2	gene_id "0608efee-3dfd-487c-987b-4df28a497dbe_ENSG00000182718.12"; transcript_id "0608efee-3dfd-487c-987b-4df28a497dbe_ENSG00000182718.12"; exon_number "7"; exon_id "0608efee-3dfd-487c-987b-4df28a497dbe_ENSG00000182718.12.7";
chr15	/dev/stdin	exon	60649345	60649435	.	-	.	gene_id "0608efee-3dfd-487c-987b-4df28a497dbe_ENSG00000182718.12"; transcript_id "0608efee-3dfd-487c-987b-4df28a497dbe_ENSG00000182718.12"; exon_number "8"; exon_id "0608efee-3dfd-487c-987b-4df28a497dbe_ENSG00000182718.12.8";
chr15	/dev/stdin	CDS	60649345	60649435	.	-	0	gene_id "0608efee-3dfd-487c-987b-4df28a497dbe_ENSG00000182718.12"; transcript_id "0608efee-3dfd-487c-987b-4df28a497dbe_ENSG00000182718.12"; exon_number "8"; exon_id "0608efee-3dfd-487c-987b-4df28a497dbe_ENSG00000182718.12.8";
chr15	/dev/stdin	exon	60653140	60653253	.	-	.	gene_id "0608efee-3dfd-487c-987b-4df28a497dbe_ENSG00000182718.12"; transcript_id "0608efee-3dfd-487c-987b-4df28a497dbe_ENSG00000182718.12"; exon_number "9"; exon_id "0608efee-3dfd-487c-987b-4df28a497dbe_ENSG00000182718.12.9";
chr15	/dev/stdin	CDS	60653140	60653253	.	-	0	gene_id "0608efee-3dfd-487c-987b-4df28a497dbe_ENSG00000182718.12"; transcript_id "0608efee-3dfd-487c-987b-4df28a497dbe_ENSG00000182718.12"; exon_number "9"; exon_id "0608efee-3dfd-487c-987b-4df28a497dbe_ENSG00000182718.12.9";
chr15	/dev/stdin	exon	60656628	60656722	.	-	.	gene_id "0608efee-3dfd-487c-987b-4df28a497dbe_ENSG00000182718.12"; transcript_id "0608efee-3dfd-487c-987b-4df28a497dbe_ENSG00000182718.12"; exon_number "10"; exon_id "0608efee-3dfd-487c-987b-4df28a497dbe_ENSG00000182718.12.10";
chr15	/dev/stdin	CDS	60656628	60656722	.	-	2	gene_id "0608efee-3dfd-487c-987b-4df28a497dbe_ENSG00000182718.12"; transcript_id "0608efee-3dfd-487c-987b-4df28a497dbe_ENSG00000182718.12"; exon_number "10"; exon_id "0608efee-3dfd-487c-987b-4df28a497dbe_ENSG00000182718.12.10";
chr15	/dev/stdin	exon	60674541	60674640	.	-	.	gene_id "0608efee-3dfd-487c-987b-4df28a497dbe_ENSG00000182718.12"; transcript_id "0608efee-3dfd-487c-987b-4df28a497dbe_ENSG00000182718.12"; exon_number "11"; exon_id "0608efee-3dfd-487c-987b-4df28a497dbe_ENSG00000182718.12.11";
chr15	/dev/stdin	CDS	60674541	60674640	.	-	0	gene_id "0608efee-3dfd-487c-987b-4df28a497dbe_ENSG00000182718.12"; transcript_id "0608efee-3dfd-487c-987b-4df28a497dbe_ENSG00000182718.12"; exon_number "11"; exon_id "0608efee-3dfd-487c-987b-4df28a497dbe_ENSG00000182718.12.11";
chr15	/dev/stdin	exon	60678227	60678285	.	-	.	gene_id "0608efee-3dfd-487c-987b-4df28a497dbe_ENSG00000182718.12"; transcript_id "0608efee-3dfd-487c-987b-4df28a497dbe_ENSG00000182718.12"; exon_number "12"; exon_id "0608efee-3dfd-487c-987b-4df28a497dbe_ENSG00000182718.12.12";
chr15	/dev/stdin	CDS	60678227	60678285	.	-	2	gene_id "0608efee-3dfd-487c-987b-4df28a497dbe_ENSG00000182718.12"; transcript_id "0608efee-3dfd-487c-987b-4df28a497dbe_ENSG00000182718.12"; exon_number "12"; exon_id "0608efee-3dfd-487c-987b-4df28a497dbe_ENSG00000182718.12.12";
chr15	/dev/stdin	exon	60690070	60690163	.	-	.	gene_id "0608efee-3dfd-487c-987b-4df28a497dbe_ENSG00000182718.12"; transcript_id "0608efee-3dfd-487c-987b-4df28a497dbe_ENSG00000182718.12"; exon_number "13"; exon_id "0608efee-3dfd-487c-987b-4df28a497dbe_ENSG00000182718.12.13";
chr15	/dev/stdin	CDS	60690070	60690163	.	-	0	gene_id "0608efee-3dfd-487c-987b-4df28a497dbe_ENSG00000182718.12"; transcript_id "0608efee-3dfd-487c-987b-4df28a497dbe_ENSG00000182718.12"; exon_number "13"; exon_id "0608efee-3dfd-487c-987b-4df28a497dbe_ENSG00000182718.12.13";
chr15	/dev/stdin	start_codon	60690161	60690163	.	-	0	gene_id "0608efee-3dfd-487c-987b-4df28a497dbe_ENSG00000182718.12"; transcript_id "0608efee-3dfd-487c-987b-4df28a497dbe_ENSG00000182718.12"; exon_number "13"; exon_id "0608efee-3dfd-487c-987b-4df28a497dbe_ENSG00000182718.12.13";
chr15	/dev/stdin	stop_codon	60639527	60639529	.	-	0	gene_id "0608efee-3dfd-487c-987b-4df28a497dbe_ENSG00000182718.12"; transcript_id "0608efee-3dfd-487c-987b-4df28a497dbe_ENSG00000182718.12"; exon_number "1"; exon_id "0608efee-3dfd-487c-987b-4df28a497dbe_ENSG00000182718.12.1";
chr15	/dev/stdin	transcript	60639527	60690163	.	-	.	gene_id "34d54290-b306-431c-a3f9-769eb9f47836_ENSG00000182718.12"; transcript_id "34d54290-b306-431c-a3f9-769eb9f47836_ENSG00000182718.12";
chr15	/dev/stdin	exon	60639527	60639888	.	-	.	gene_id "34d54290-b306-431c-a3f9-769eb9f47836_ENSG00000182718.12"; transcript_id "34d54290-b306-431c-a3f9-769eb9f47836_ENSG00000182718.12"; exon_number "1"; exon_id "34d54290-b306-431c-a3f9-769eb9f47836_ENSG00000182718.12.1";
chr15	/dev/stdin	CDS	60639530	60639888	.	-	2	gene_id "34d54290-b306-431c-a3f9-769eb9f47836_ENSG00000182718.12"; transcript_id "34d54290-b306-431c-a3f9-769eb9f47836_ENSG00000182718.12"; exon_number "1"; exon_id "34d54290-b306-431c-a3f9-769eb9f47836_ENSG00000182718.12.1";
chr15	/dev/stdin	exon	60641274	60641396	.	-	.	gene_id "34d54290-b306-431c-a3f9-769eb9f47836_ENSG00000182718.12"; transcript_id "34d54290-b306-431c-a3f9-769eb9f47836_ENSG00000182718.12"; exon_number "2"; exon_id "34d54290-b306-431c-a3f9-769eb9f47836_ENSG00000182718.12.2";
chr15	/dev/stdin	CDS	60641274	60641396	.	-	2	gene_id "34d54290-b306-431c-a3f9-769eb9f47836_ENSG00000182718.12"; transcript_id "34d54290-b306-431c-a3f9-769eb9f47836_ENSG00000182718.12"; exon_number "2"; exon_id "34d54290-b306-431c-a3f9-769eb9f47836_ENSG00000182718.12.2";
chr15	/dev/stdin	exon	60643392	60643450	.	-	.	gene_id "34d54290-b306-431c-a3f9-769eb9f47836_ENSG00000182718.12"; transcript_id "34d54290-b306-431c-a3f9-769eb9f47836_ENSG00000182718.12"; exon_number "3"; exon_id "34d54290-b306-431c-a3f9-769eb9f47836_ENSG00000182718.12.3";
chr15	/dev/stdin	CDS	60643392	60643450	.	-	1	gene_id "34d54290-b306-431c-a3f9-769eb9f47836_ENSG00000182718.12"; transcript_id "34d54290-b306-431c-a3f9-769eb9f47836_ENSG00000182718.12"; exon_number "3"; exon_id "34d54290-b306-431c-a3f9-769eb9f47836_ENSG00000182718.12.3";
chr15	/dev/stdin	exon	60643923	60644018	.	-	.	gene_id "34d54290-b306-431c-a3f9-769eb9f47836_ENSG00000182718.12"; transcript_id "34d54290-b306-431c-a3f9-769eb9f47836_ENSG00000182718.12"; exon_number "4"; exon_id "34d54290-b306-431c-a3f9-769eb9f47836_ENSG00000182718.12.4";
chr15	/dev/stdin	CDS	60643923	60644018	.	-	1	gene_id "34d54290-b306-431c-a3f9-769eb9f47836_ENSG00000182718.12"; transcript_id "34d54290-b306-431c-a3f9-769eb9f47836_ENSG00000182718.12"; exon_number "4"; exon_id "34d54290-b306-431c-a3f9-769eb9f47836_ENSG00000182718.12.4";
chr15	/dev/stdin	exon	60644582	60644675	.	-	.	gene_id "34d54290-b306-431c-a3f9-769eb9f47836_ENSG00000182718.12"; transcript_id "34d54290-b306-431c-a3f9-769eb9f47836_ENSG00000182718.12"; exon_number "5"; exon_id "34d54290-b306-431c-a3f9-769eb9f47836_ENSG00000182718.12.5";
chr15	/dev/stdin	CDS	60644582	60644675	.	-	2	gene_id "34d54290-b306-431c-a3f9-769eb9f47836_ENSG00000182718.12"; transcript_id "34d54290-b306-431c-a3f9-769eb9f47836_ENSG00000182718.12"; exon_number "5"; exon_id "34d54290-b306-431c-a3f9-769eb9f47836_ENSG00000182718.12.5";
chr15	/dev/stdin	exon	60646353	60646412	.	-	.	gene_id "34d54290-b306-431c-a3f9-769eb9f47836_ENSG00000182718.12"; transcript_id "34d54290-b306-431c-a3f9-769eb9f47836_ENSG00000182718.12"; exon_number "6"; exon_id "34d54290-b306-431c-a3f9-769eb9f47836_ENSG00000182718.12.6";
chr15	/dev/stdin	CDS	60646353	60646412	.	-	2	gene_id "34d54290-b306-431c-a3f9-769eb9f47836_ENSG00000182718.12"; transcript_id "34d54290-b306-431c-a3f9-769eb9f47836_ENSG00000182718.12"; exon_number "6"; exon_id "34d54290-b306-431c-a3f9-769eb9f47836_ENSG00000182718.12.6";
chr15	/dev/stdin	exon	60648118	60648197	.	-	.	gene_id "34d54290-b306-431c-a3f9-769eb9f47836_ENSG00000182718.12"; transcript_id "34d54290-b306-431c-a3f9-769eb9f47836_ENSG00000182718.12"; exon_number "7"; exon_id "34d54290-b306-431c-a3f9-769eb9f47836_ENSG00000182718.12.7";
chr15	/dev/stdin	CDS	60648118	60648197	.	-	1	gene_id "34d54290-b306-431c-a3f9-769eb9f47836_ENSG00000182718.12"; transcript_id "34d54290-b306-431c-a3f9-769eb9f47836_ENSG00000182718.12"; exon_number "7"; exon_id "34d54290-b306-431c-a3f9-769eb9f47836_ENSG00000182718.12.7";
chr15	/dev/stdin	exon	60649345	60649435	.	-	.	gene_id "34d54290-b306-431c-a3f9-769eb9f47836_ENSG00000182718.12"; transcript_id "34d54290-b306-431c-a3f9-769eb9f47836_ENSG00000182718.12"; exon_number "8"; exon_id "34d54290-b306-431c-a3f9-769eb9f47836_ENSG00000182718.12.8";
chr15	/dev/stdin	CDS	60649345	60649435	.	-	2	gene_id "34d54290-b306-431c-a3f9-769eb9f47836_ENSG00000182718.12"; transcript_id "34d54290-b306-431c-a3f9-769eb9f47836_ENSG00000182718.12"; exon_number "8"; exon_id "34d54290-b306-431c-a3f9-769eb9f47836_ENSG00000182718.12.8";
chr15	/dev/stdin	exon	60653140	60653253	.	-	.	gene_id "34d54290-b306-431c-a3f9-769eb9f47836_ENSG00000182718.12"; transcript_id "34d54290-b306-431c-a3f9-769eb9f47836_ENSG00000182718.12"; exon_number "9"; exon_id "34d54290-b306-431c-a3f9-769eb9f47836_ENSG00000182718.12.9";
chr15	/dev/stdin	CDS	60653140	60653253	.	-	2	gene_id "34d54290-b306-431c-a3f9-769eb9f47836_ENSG00000182718.12"; transcript_id "34d54290-b306-431c-a3f9-769eb9f47836_ENSG00000182718.12"; exon_number "9"; exon_id "34d54290-b306-431c-a3f9-769eb9f47836_ENSG00000182718.12.9";
chr15	/dev/stdin	exon	60656628	60656722	.	-	.	gene_id "34d54290-b306-431c-a3f9-769eb9f47836_ENSG00000182718.12"; transcript_id "34d54290-b306-431c-a3f9-769eb9f47836_ENSG00000182718.12"; exon_number "10"; exon_id "34d54290-b306-431c-a3f9-769eb9f47836_ENSG00000182718.12.10";
chr15	/dev/stdin	CDS	60656628	60656722	.	-	1	gene_id "34d54290-b306-431c-a3f9-769eb9f47836_ENSG00000182718.12"; transcript_id "34d54290-b306-431c-a3f9-769eb9f47836_ENSG00000182718.12"; exon_number "10"; exon_id "34d54290-b306-431c-a3f9-769eb9f47836_ENSG00000182718.12.10";
chr15	/dev/stdin	exon	60674541	60674640	.	-	.	gene_id "34d54290-b306-431c-a3f9-769eb9f47836_ENSG00000182718.12"; transcript_id "34d54290-b306-431c-a3f9-769eb9f47836_ENSG00000182718.12"; exon_number "11"; exon_id "34d54290-b306-431c-a3f9-769eb9f47836_ENSG00000182718.12.11";
chr15	/dev/stdin	CDS	60674541	60674640	.	-	2	gene_id "34d54290-b306-431c-a3f9-769eb9f47836_ENSG00000182718.12"; transcript_id "34d54290-b306-431c-a3f9-769eb9f47836_ENSG00000182718.12"; exon_number "11"; exon_id "34d54290-b306-431c-a3f9-769eb9f47836_ENSG00000182718.12.11";
chr15	/dev/stdin	exon	60678227	60678285	.	-	.	gene_id "34d54290-b306-431c-a3f9-769eb9f47836_ENSG00000182718.12"; transcript_id "34d54290-b306-431c-a3f9-769eb9f47836_ENSG00000182718.12"; exon_number "12"; exon_id "34d54290-b306-431c-a3f9-769eb9f47836_ENSG00000182718.12.12";
chr15	/dev/stdin	CDS	60678227	60678285	.	-	1	gene_id "34d54290-b306-431c-a3f9-769eb9f47836_ENSG00000182718.12"; transcript_id "34d54290-b306-431c-a3f9-769eb9f47836_ENSG00000182718.12"; exon_number "12"; exon_id "34d54290-b306-431c-a3f9-769eb9f47836_ENSG00000182718.12.12";
chr15	/dev/stdin	exon	60688350	60688626	.	-	.	gene_id "34d54290-b306-431c-a3f9-769eb9f47836_ENSG00000182718.12"; transcript_id "34d54290-b306-431c-a3f9-769eb9f47836_ENSG00000182718.12"; exon_number "13"; exon_id "34d54290-b306-431c-a3f9-769eb9f47836_ENSG00000182718.12.13";
chr15	/dev/stdin	CDS	60688350	60688626	.	-	2	gene_id "34d54290-b306-431c-a3f9-769eb9f47836_ENSG00000182718.12"; transcript_id "34d54290-b306-431c-a3f9-769eb9f47836_ENSG00000182718.12"; exon_number "13"; exon_id "34d54290-b306-431c-a3f9-769eb9f47836_ENSG00000182718.12.13";
chr15	/dev/stdin	exon	60689457	60689537	.	-	.	gene_id "34d54290-b306-431c-a3f9-769eb9f47836_ENSG00000182718.12"; transcript_id "34d54290-b306-431c-a3f9-769eb9f47836_ENSG00000182718.12"; exon_number "14"; exon_id "34d54290-b306-431c-a3f9-769eb9f47836_ENSG00000182718.12.14";
chr15	/dev/stdin	CDS	60689457	60689537	.	-	2	gene_id "34d54290-b306-431c-a3f9-769eb9f47836_ENSG00000182718.12"; transcript_id "34d54290-b306-431c-a3f9-769eb9f47836_ENSG00000182718.12"; exon_number "14"; exon_id "34d54290-b306-431c-a3f9-769eb9f47836_ENSG00000182718.12.14";
chr15	/dev/stdin	exon	60690070	60690163	.	-	.	gene_id "34d54290-b306-431c-a3f9-769eb9f47836_ENSG00000182718.12"; transcript_id "34d54290-b306-431c-a3f9-769eb9f47836_ENSG00000182718.12"; exon_number "15"; exon_id "34d54290-b306-431c-a3f9-769eb9f47836_ENSG00000182718.12.15";
chr15	/dev/stdin	CDS	60690070	60690163	.	-	0	gene_id "34d54290-b306-431c-a3f9-769eb9f47836_ENSG00000182718.12"; transcript_id "34d54290-b306-431c-a3f9-769eb9f47836_ENSG00000182718.12"; exon_number "15"; exon_id "34d54290-b306-431c-a3f9-769eb9f47836_ENSG00000182718.12.15";
chr15	/dev/stdin	start_codon	60690161	60690163	.	-	0	gene_id "34d54290-b306-431c-a3f9-769eb9f47836_ENSG00000182718.12"; transcript_id "34d54290-b306-431c-a3f9-769eb9f47836_ENSG00000182718.12"; exon_number "15"; exon_id "34d54290-b306-431c-a3f9-769eb9f47836_ENSG00000182718.12.15";
chr15	/dev/stdin	stop_codon	60639527	60639529	.	-	0	gene_id "34d54290-b306-431c-a3f9-769eb9f47836_ENSG00000182718.12"; transcript_id "34d54290-b306-431c-a3f9-769eb9f47836_ENSG00000182718.12"; exon_number "1"; exon_id "34d54290-b306-431c-a3f9-769eb9f47836_ENSG00000182718.12.1";
chr15	/dev/stdin	transcript	60639527	60690163	.	-	.	gene_id "3e678527-900e-4298-8559-1a96cedf4bd3_ENSG00000182718.12"; transcript_id "3e678527-900e-4298-8559-1a96cedf4bd3_ENSG00000182718.12";
chr15	/dev/stdin	exon	60639527	60639888	.	-	.	gene_id "3e678527-900e-4298-8559-1a96cedf4bd3_ENSG00000182718.12"; transcript_id "3e678527-900e-4298-8559-1a96cedf4bd3_ENSG00000182718.12"; exon_number "1"; exon_id "3e678527-900e-4298-8559-1a96cedf4bd3_ENSG00000182718.12.1";
chr15	/dev/stdin	CDS	60639527	60639888	.	-	1	gene_id "3e678527-900e-4298-8559-1a96cedf4bd3_ENSG00000182718.12"; transcript_id "3e678527-900e-4298-8559-1a96cedf4bd3_ENSG00000182718.12"; exon_number "1"; exon_id "3e678527-900e-4298-8559-1a96cedf4bd3_ENSG00000182718.12.1";
chr15	/dev/stdin	exon	60641274	60641396	.	-	.	gene_id "3e678527-900e-4298-8559-1a96cedf4bd3_ENSG00000182718.12"; transcript_id "3e678527-900e-4298-8559-1a96cedf4bd3_ENSG00000182718.12"; exon_number "2"; exon_id "3e678527-900e-4298-8559-1a96cedf4bd3_ENSG00000182718.12.2";
chr15	/dev/stdin	CDS	60641274	60641396	.	-	1	gene_id "3e678527-900e-4298-8559-1a96cedf4bd3_ENSG00000182718.12"; transcript_id "3e678527-900e-4298-8559-1a96cedf4bd3_ENSG00000182718.12"; exon_number "2"; exon_id "3e678527-900e-4298-8559-1a96cedf4bd3_ENSG00000182718.12.2";
chr15	/dev/stdin	exon	60643392	60643450	.	-	.	gene_id "3e678527-900e-4298-8559-1a96cedf4bd3_ENSG00000182718.12"; transcript_id "3e678527-900e-4298-8559-1a96cedf4bd3_ENSG00000182718.12"; exon_number "3"; exon_id "3e678527-900e-4298-8559-1a96cedf4bd3_ENSG00000182718.12.3";
chr15	/dev/stdin	CDS	60643392	60643450	.	-	0	gene_id "3e678527-900e-4298-8559-1a96cedf4bd3_ENSG00000182718.12"; transcript_id "3e678527-900e-4298-8559-1a96cedf4bd3_ENSG00000182718.12"; exon_number "3"; exon_id "3e678527-900e-4298-8559-1a96cedf4bd3_ENSG00000182718.12.3";
chr15	/dev/stdin	exon	60643923	60644018	.	-	.	gene_id "3e678527-900e-4298-8559-1a96cedf4bd3_ENSG00000182718.12"; transcript_id "3e678527-900e-4298-8559-1a96cedf4bd3_ENSG00000182718.12"; exon_number "4"; exon_id "3e678527-900e-4298-8559-1a96cedf4bd3_ENSG00000182718.12.4";
chr15	/dev/stdin	CDS	60643923	60644018	.	-	0	gene_id "3e678527-900e-4298-8559-1a96cedf4bd3_ENSG00000182718.12"; transcript_id "3e678527-900e-4298-8559-1a96cedf4bd3_ENSG00000182718.12"; exon_number "4"; exon_id "3e678527-900e-4298-8559-1a96cedf4bd3_ENSG00000182718.12.4";
chr15	/dev/stdin	exon	60644582	60644675	.	-	.	gene_id "3e678527-900e-4298-8559-1a96cedf4bd3_ENSG00000182718.12"; transcript_id "3e678527-900e-4298-8559-1a96cedf4bd3_ENSG00000182718.12"; exon_number "5"; exon_id "3e678527-900e-4298-8559-1a96cedf4bd3_ENSG00000182718.12.5";
chr15	/dev/stdin	CDS	60644582	60644675	.	-	1	gene_id "3e678527-900e-4298-8559-1a96cedf4bd3_ENSG00000182718.12"; transcript_id "3e678527-900e-4298-8559-1a96cedf4bd3_ENSG00000182718.12"; exon_number "5"; exon_id "3e678527-900e-4298-8559-1a96cedf4bd3_ENSG00000182718.12.5";
chr15	/dev/stdin	exon	60646353	60646407	.	-	.	gene_id "3e678527-900e-4298-8559-1a96cedf4bd3_ENSG00000182718.12"; transcript_id "3e678527-900e-4298-8559-1a96cedf4bd3_ENSG00000182718.12"; exon_number "6"; exon_id "3e678527-900e-4298-8559-1a96cedf4bd3_ENSG00000182718.12.6";
chr15	/dev/stdin	CDS	60646353	60646407	.	-	2	gene_id "3e678527-900e-4298-8559-1a96cedf4bd3_ENSG00000182718.12"; transcript_id "3e678527-900e-4298-8559-1a96cedf4bd3_ENSG00000182718.12"; exon_number "6"; exon_id "3e678527-900e-4298-8559-1a96cedf4bd3_ENSG00000182718.12.6";
chr15	/dev/stdin	exon	60648114	60648197	.	-	.	gene_id "3e678527-900e-4298-8559-1a96cedf4bd3_ENSG00000182718.12"; transcript_id "3e678527-900e-4298-8559-1a96cedf4bd3_ENSG00000182718.12"; exon_number "7"; exon_id "3e678527-900e-4298-8559-1a96cedf4bd3_ENSG00000182718.12.7";
chr15	/dev/stdin	CDS	60648114	60648197	.	-	2	gene_id "3e678527-900e-4298-8559-1a96cedf4bd3_ENSG00000182718.12"; transcript_id "3e678527-900e-4298-8559-1a96cedf4bd3_ENSG00000182718.12"; exon_number "7"; exon_id "3e678527-900e-4298-8559-1a96cedf4bd3_ENSG00000182718.12.7";
chr15	/dev/stdin	exon	60649345	60649435	.	-	.	gene_id "3e678527-900e-4298-8559-1a96cedf4bd3_ENSG00000182718.12"; transcript_id "3e678527-900e-4298-8559-1a96cedf4bd3_ENSG00000182718.12"; exon_number "8"; exon_id "3e678527-900e-4298-8559-1a96cedf4bd3_ENSG00000182718.12.8";
chr15	/dev/stdin	CDS	60649345	60649435	.	-	0	gene_id "3e678527-900e-4298-8559-1a96cedf4bd3_ENSG00000182718.12"; transcript_id "3e678527-900e-4298-8559-1a96cedf4bd3_ENSG00000182718.12"; exon_number "8"; exon_id "3e678527-900e-4298-8559-1a96cedf4bd3_ENSG00000182718.12.8";
chr15	/dev/stdin	exon	60653140	60653253	.	-	.	gene_id "3e678527-900e-4298-8559-1a96cedf4bd3_ENSG00000182718.12"; transcript_id "3e678527-900e-4298-8559-1a96cedf4bd3_ENSG00000182718.12"; exon_number "9"; exon_id "3e678527-900e-4298-8559-1a96cedf4bd3_ENSG00000182718.12.9";
chr15	/dev/stdin	CDS	60653140	60653253	.	-	0	gene_id "3e678527-900e-4298-8559-1a96cedf4bd3_ENSG00000182718.12"; transcript_id "3e678527-900e-4298-8559-1a96cedf4bd3_ENSG00000182718.12"; exon_number "9"; exon_id "3e678527-900e-4298-8559-1a96cedf4bd3_ENSG00000182718.12.9";
chr15	/dev/stdin	exon	60656628	60656722	.	-	.	gene_id "3e678527-900e-4298-8559-1a96cedf4bd3_ENSG00000182718.12"; transcript_id "3e678527-900e-4298-8559-1a96cedf4bd3_ENSG00000182718.12"; exon_number "10"; exon_id "3e678527-900e-4298-8559-1a96cedf4bd3_ENSG00000182718.12.10";
chr15	/dev/stdin	CDS	60656628	60656722	.	-	2	gene_id "3e678527-900e-4298-8559-1a96cedf4bd3_ENSG00000182718.12"; transcript_id "3e678527-900e-4298-8559-1a96cedf4bd3_ENSG00000182718.12"; exon_number "10"; exon_id "3e678527-900e-4298-8559-1a96cedf4bd3_ENSG00000182718.12.10";
chr15	/dev/stdin	exon	60674541	60674640	.	-	.	gene_id "3e678527-900e-4298-8559-1a96cedf4bd3_ENSG00000182718.12"; transcript_id "3e678527-900e-4298-8559-1a96cedf4bd3_ENSG00000182718.12"; exon_number "11"; exon_id "3e678527-900e-4298-8559-1a96cedf4bd3_ENSG00000182718.12.11";
chr15	/dev/stdin	CDS	60674541	60674640	.	-	0	gene_id "3e678527-900e-4298-8559-1a96cedf4bd3_ENSG00000182718.12"; transcript_id "3e678527-900e-4298-8559-1a96cedf4bd3_ENSG00000182718.12"; exon_number "11"; exon_id "3e678527-900e-4298-8559-1a96cedf4bd3_ENSG00000182718.12.11";
chr15	/dev/stdin	exon	60678227	60678285	.	-	.	gene_id "3e678527-900e-4298-8559-1a96cedf4bd3_ENSG00000182718.12"; transcript_id "3e678527-900e-4298-8559-1a96cedf4bd3_ENSG00000182718.12"; exon_number "12"; exon_id "3e678527-900e-4298-8559-1a96cedf4bd3_ENSG00000182718.12.12";
chr15	/dev/stdin	CDS	60678227	60678285	.	-	2	gene_id "3e678527-900e-4298-8559-1a96cedf4bd3_ENSG00000182718.12"; transcript_id "3e678527-900e-4298-8559-1a96cedf4bd3_ENSG00000182718.12"; exon_number "12"; exon_id "3e678527-900e-4298-8559-1a96cedf4bd3_ENSG00000182718.12.12";
chr15	/dev/stdin	exon	60689457	60689537	.	-	.	gene_id "3e678527-900e-4298-8559-1a96cedf4bd3_ENSG00000182718.12"; transcript_id "3e678527-900e-4298-8559-1a96cedf4bd3_ENSG00000182718.12"; exon_number "13"; exon_id "3e678527-900e-4298-8559-1a96cedf4bd3_ENSG00000182718.12.13";
chr15	/dev/stdin	CDS	60689457	60689537	.	-	2	gene_id "3e678527-900e-4298-8559-1a96cedf4bd3_ENSG00000182718.12"; transcript_id "3e678527-900e-4298-8559-1a96cedf4bd3_ENSG00000182718.12"; exon_number "13"; exon_id "3e678527-900e-4298-8559-1a96cedf4bd3_ENSG00000182718.12.13";
chr15	/dev/stdin	exon	60690070	60690163	.	-	.	gene_id "3e678527-900e-4298-8559-1a96cedf4bd3_ENSG00000182718.12"; transcript_id "3e678527-900e-4298-8559-1a96cedf4bd3_ENSG00000182718.12"; exon_number "14"; exon_id "3e678527-900e-4298-8559-1a96cedf4bd3_ENSG00000182718.12.14";
chr15	/dev/stdin	CDS	60690070	60690163	.	-	0	gene_id "3e678527-900e-4298-8559-1a96cedf4bd3_ENSG00000182718.12"; transcript_id "3e678527-900e-4298-8559-1a96cedf4bd3_ENSG00000182718.12"; exon_number "14"; exon_id "3e678527-900e-4298-8559-1a96cedf4bd3_ENSG00000182718.12.14";
chr15	/dev/stdin	start_codon	60690161	60690163	.	-	0	gene_id "3e678527-900e-4298-8559-1a96cedf4bd3_ENSG00000182718.12"; transcript_id "3e678527-900e-4298-8559-1a96cedf4bd3_ENSG00000182718.12"; exon_number "14"; exon_id "3e678527-900e-4298-8559-1a96cedf4bd3_ENSG00000182718.12.14";
chr15	/dev/stdin	transcript	60639527	60690163	.	-	.	gene_id "15c193f3-1398-4c99-b26f-edfc687989a1_ENSG00000182718.12"; transcript_id "15c193f3-1398-4c99-b26f-edfc687989a1_ENSG00000182718.12";
chr15	/dev/stdin	exon	60639527	60639888	.	-	.	gene_id "15c193f3-1398-4c99-b26f-edfc687989a1_ENSG00000182718.12"; transcript_id "15c193f3-1398-4c99-b26f-edfc687989a1_ENSG00000182718.12"; exon_number "1"; exon_id "15c193f3-1398-4c99-b26f-edfc687989a1_ENSG00000182718.12.1";
chr15	/dev/stdin	CDS	60639530	60639888	.	-	2	gene_id "15c193f3-1398-4c99-b26f-edfc687989a1_ENSG00000182718.12"; transcript_id "15c193f3-1398-4c99-b26f-edfc687989a1_ENSG00000182718.12"; exon_number "1"; exon_id "15c193f3-1398-4c99-b26f-edfc687989a1_ENSG00000182718.12.1";
chr15	/dev/stdin	exon	60641274	60641396	.	-	.	gene_id "15c193f3-1398-4c99-b26f-edfc687989a1_ENSG00000182718.12"; transcript_id "15c193f3-1398-4c99-b26f-edfc687989a1_ENSG00000182718.12"; exon_number "2"; exon_id "15c193f3-1398-4c99-b26f-edfc687989a1_ENSG00000182718.12.2";
chr15	/dev/stdin	CDS	60641274	60641396	.	-	2	gene_id "15c193f3-1398-4c99-b26f-edfc687989a1_ENSG00000182718.12"; transcript_id "15c193f3-1398-4c99-b26f-edfc687989a1_ENSG00000182718.12"; exon_number "2"; exon_id "15c193f3-1398-4c99-b26f-edfc687989a1_ENSG00000182718.12.2";
chr15	/dev/stdin	exon	60643392	60643450	.	-	.	gene_id "15c193f3-1398-4c99-b26f-edfc687989a1_ENSG00000182718.12"; transcript_id "15c193f3-1398-4c99-b26f-edfc687989a1_ENSG00000182718.12"; exon_number "3"; exon_id "15c193f3-1398-4c99-b26f-edfc687989a1_ENSG00000182718.12.3";
chr15	/dev/stdin	CDS	60643392	60643450	.	-	1	gene_id "15c193f3-1398-4c99-b26f-edfc687989a1_ENSG00000182718.12"; transcript_id "15c193f3-1398-4c99-b26f-edfc687989a1_ENSG00000182718.12"; exon_number "3"; exon_id "15c193f3-1398-4c99-b26f-edfc687989a1_ENSG00000182718.12.3";
chr15	/dev/stdin	exon	60643923	60644018	.	-	.	gene_id "15c193f3-1398-4c99-b26f-edfc687989a1_ENSG00000182718.12"; transcript_id "15c193f3-1398-4c99-b26f-edfc687989a1_ENSG00000182718.12"; exon_number "4"; exon_id "15c193f3-1398-4c99-b26f-edfc687989a1_ENSG00000182718.12.4";
chr15	/dev/stdin	CDS	60643923	60644018	.	-	1	gene_id "15c193f3-1398-4c99-b26f-edfc687989a1_ENSG00000182718.12"; transcript_id "15c193f3-1398-4c99-b26f-edfc687989a1_ENSG00000182718.12"; exon_number "4"; exon_id "15c193f3-1398-4c99-b26f-edfc687989a1_ENSG00000182718.12.4";
```
