## Supplemental Tables and Files for "Nanopore sequencing reveals *U2AF1 S34F*-associated full-length isoforms": SF1_HBEC3kt_FLAIR_isoforms.gtf (part 186 of 231)

```
chr15	/dev/stdin	exon	60644582	60644675	.	-	.	gene_id "15c193f3-1398-4c99-b26f-edfc687989a1_ENSG00000182718.12"; transcript_id "15c193f3-1398-4c99-b26f-edfc687989a1_ENSG00000182718.12"; exon_number "5"; exon_id "15c193f3-1398-4c99-b26f-edfc687989a1_ENSG00000182718.12.5";
chr15	/dev/stdin	CDS	60644582	60644675	.	-	2	gene_id "15c193f3-1398-4c99-b26f-edfc687989a1_ENSG00000182718.12"; transcript_id "15c193f3-1398-4c99-b26f-edfc687989a1_ENSG00000182718.12"; exon_number "5"; exon_id "15c193f3-1398-4c99-b26f-edfc687989a1_ENSG00000182718.12.5";
chr15	/dev/stdin	exon	60646353	60646412	.	-	.	gene_id "15c193f3-1398-4c99-b26f-edfc687989a1_ENSG00000182718.12"; transcript_id "15c193f3-1398-4c99-b26f-edfc687989a1_ENSG00000182718.12"; exon_number "6"; exon_id "15c193f3-1398-4c99-b26f-edfc687989a1_ENSG00000182718.12.6";
chr15	/dev/stdin	CDS	60646353	60646412	.	-	2	gene_id "15c193f3-1398-4c99-b26f-edfc687989a1_ENSG00000182718.12"; transcript_id "15c193f3-1398-4c99-b26f-edfc687989a1_ENSG00000182718.12"; exon_number "6"; exon_id "15c193f3-1398-4c99-b26f-edfc687989a1_ENSG00000182718.12.6";
chr15	/dev/stdin	exon	60648118	60648197	.	-	.	gene_id "15c193f3-1398-4c99-b26f-edfc687989a1_ENSG00000182718.12"; transcript_id "15c193f3-1398-4c99-b26f-edfc687989a1_ENSG00000182718.12"; exon_number "7"; exon_id "15c193f3-1398-4c99-b26f-edfc687989a1_ENSG00000182718.12.7";
chr15	/dev/stdin	CDS	60648118	60648197	.	-	1	gene_id "15c193f3-1398-4c99-b26f-edfc687989a1_ENSG00000182718.12"; transcript_id "15c193f3-1398-4c99-b26f-edfc687989a1_ENSG00000182718.12"; exon_number "7"; exon_id "15c193f3-1398-4c99-b26f-edfc687989a1_ENSG00000182718.12.7";
chr15	/dev/stdin	exon	60649345	60649435	.	-	.	gene_id "15c193f3-1398-4c99-b26f-edfc687989a1_ENSG00000182718.12"; transcript_id "15c193f3-1398-4c99-b26f-edfc687989a1_ENSG00000182718.12"; exon_number "8"; exon_id "15c193f3-1398-4c99-b26f-edfc687989a1_ENSG00000182718.12.8";
chr15	/dev/stdin	CDS	60649345	60649435	.	-	2	gene_id "15c193f3-1398-4c99-b26f-edfc687989a1_ENSG00000182718.12"; transcript_id "15c193f3-1398-4c99-b26f-edfc687989a1_ENSG00000182718.12"; exon_number "8"; exon_id "15c193f3-1398-4c99-b26f-edfc687989a1_ENSG00000182718.12.8";
chr15	/dev/stdin	exon	60653140	60653253	.	-	.	gene_id "15c193f3-1398-4c99-b26f-edfc687989a1_ENSG00000182718.12"; transcript_id "15c193f3-1398-4c99-b26f-edfc687989a1_ENSG00000182718.12"; exon_number "9"; exon_id "15c193f3-1398-4c99-b26f-edfc687989a1_ENSG00000182718.12.9";
chr15	/dev/stdin	CDS	60653140	60653253	.	-	2	gene_id "15c193f3-1398-4c99-b26f-edfc687989a1_ENSG00000182718.12"; transcript_id "15c193f3-1398-4c99-b26f-edfc687989a1_ENSG00000182718.12"; exon_number "9"; exon_id "15c193f3-1398-4c99-b26f-edfc687989a1_ENSG00000182718.12.9";
chr15	/dev/stdin	exon	60656628	60656722	.	-	.	gene_id "15c193f3-1398-4c99-b26f-edfc687989a1_ENSG00000182718.12"; transcript_id "15c193f3-1398-4c99-b26f-edfc687989a1_ENSG00000182718.12"; exon_number "10"; exon_id "15c193f3-1398-4c99-b26f-edfc687989a1_ENSG00000182718.12.10";
chr15	/dev/stdin	CDS	60656628	60656722	.	-	1	gene_id "15c193f3-1398-4c99-b26f-edfc687989a1_ENSG00000182718.12"; transcript_id "15c193f3-1398-4c99-b26f-edfc687989a1_ENSG00000182718.12"; exon_number "10"; exon_id "15c193f3-1398-4c99-b26f-edfc687989a1_ENSG00000182718.12.10";
chr15	/dev/stdin	exon	60674541	60674640	.	-	.	gene_id "15c193f3-1398-4c99-b26f-edfc687989a1_ENSG00000182718.12"; transcript_id "15c193f3-1398-4c99-b26f-edfc687989a1_ENSG00000182718.12"; exon_number "11"; exon_id "15c193f3-1398-4c99-b26f-edfc687989a1_ENSG00000182718.12.11";
chr15	/dev/stdin	CDS	60674541	60674640	.	-	2	gene_id "15c193f3-1398-4c99-b26f-edfc687989a1_ENSG00000182718.12"; transcript_id "15c193f3-1398-4c99-b26f-edfc687989a1_ENSG00000182718.12"; exon_number "11"; exon_id "15c193f3-1398-4c99-b26f-edfc687989a1_ENSG00000182718.12.11";
chr15	/dev/stdin	exon	60678227	60678285	.	-	.	gene_id "15c193f3-1398-4c99-b26f-edfc687989a1_ENSG00000182718.12"; transcript_id "15c193f3-1398-4c99-b26f-edfc687989a1_ENSG00000182718.12"; exon_number "12"; exon_id "15c193f3-1398-4c99-b26f-edfc687989a1_ENSG00000182718.12.12";
chr15	/dev/stdin	CDS	60678227	60678285	.	-	1	gene_id "15c193f3-1398-4c99-b26f-edfc687989a1_ENSG00000182718.12"; transcript_id "15c193f3-1398-4c99-b26f-edfc687989a1_ENSG00000182718.12"; exon_number "12"; exon_id "15c193f3-1398-4c99-b26f-edfc687989a1_ENSG00000182718.12.12";
chr15	/dev/stdin	exon	60682412	60682516	.	-	.	gene_id "15c193f3-1398-4c99-b26f-edfc687989a1_ENSG00000182718.12"; transcript_id "15c193f3-1398-4c99-b26f-edfc687989a1_ENSG00000182718.12"; exon_number "13"; exon_id "15c193f3-1398-4c99-b26f-edfc687989a1_ENSG00000182718.12.13";
chr15	/dev/stdin	CDS	60682412	60682516	.	-	1	gene_id "15c193f3-1398-4c99-b26f-edfc687989a1_ENSG00000182718.12"; transcript_id "15c193f3-1398-4c99-b26f-edfc687989a1_ENSG00000182718.12"; exon_number "13"; exon_id "15c193f3-1398-4c99-b26f-edfc687989a1_ENSG00000182718.12.13";
chr15	/dev/stdin	exon	60688350	60688626	.	-	.	gene_id "15c193f3-1398-4c99-b26f-edfc687989a1_ENSG00000182718.12"; transcript_id "15c193f3-1398-4c99-b26f-edfc687989a1_ENSG00000182718.12"; exon_number "14"; exon_id "15c193f3-1398-4c99-b26f-edfc687989a1_ENSG00000182718.12.14";
chr15	/dev/stdin	CDS	60688350	60688626	.	-	2	gene_id "15c193f3-1398-4c99-b26f-edfc687989a1_ENSG00000182718.12"; transcript_id "15c193f3-1398-4c99-b26f-edfc687989a1_ENSG00000182718.12"; exon_number "14"; exon_id "15c193f3-1398-4c99-b26f-edfc687989a1_ENSG00000182718.12.14";
chr15	/dev/stdin	exon	60689457	60689537	.	-	.	gene_id "15c193f3-1398-4c99-b26f-edfc687989a1_ENSG00000182718.12"; transcript_id "15c193f3-1398-4c99-b26f-edfc687989a1_ENSG00000182718.12"; exon_number "15"; exon_id "15c193f3-1398-4c99-b26f-edfc687989a1_ENSG00000182718.12.15";
chr15	/dev/stdin	CDS	60689457	60689537	.	-	2	gene_id "15c193f3-1398-4c99-b26f-edfc687989a1_ENSG00000182718.12"; transcript_id "15c193f3-1398-4c99-b26f-edfc687989a1_ENSG00000182718.12"; exon_number "15"; exon_id "15c193f3-1398-4c99-b26f-edfc687989a1_ENSG00000182718.12.15";
chr15	/dev/stdin	exon	60690142	60690163	.	-	.	gene_id "15c193f3-1398-4c99-b26f-edfc687989a1_ENSG00000182718.12"; transcript_id "15c193f3-1398-4c99-b26f-edfc687989a1_ENSG00000182718.12"; exon_number "16"; exon_id "15c193f3-1398-4c99-b26f-edfc687989a1_ENSG00000182718.12.16";
chr15	/dev/stdin	CDS	60690142	60690163	.	-	0	gene_id "15c193f3-1398-4c99-b26f-edfc687989a1_ENSG00000182718.12"; transcript_id "15c193f3-1398-4c99-b26f-edfc687989a1_ENSG00000182718.12"; exon_number "16"; exon_id "15c193f3-1398-4c99-b26f-edfc687989a1_ENSG00000182718.12.16";
chr15	/dev/stdin	start_codon	60690161	60690163	.	-	0	gene_id "15c193f3-1398-4c99-b26f-edfc687989a1_ENSG00000182718.12"; transcript_id "15c193f3-1398-4c99-b26f-edfc687989a1_ENSG00000182718.12"; exon_number "16"; exon_id "15c193f3-1398-4c99-b26f-edfc687989a1_ENSG00000182718.12.16";
chr15	/dev/stdin	stop_codon	60639527	60639529	.	-	0	gene_id "15c193f3-1398-4c99-b26f-edfc687989a1_ENSG00000182718.12"; transcript_id "15c193f3-1398-4c99-b26f-edfc687989a1_ENSG00000182718.12"; exon_number "1"; exon_id "15c193f3-1398-4c99-b26f-edfc687989a1_ENSG00000182718.12.1";
chr15	/dev/stdin	transcript	60639527	60689537	.	-	.	gene_id "39da121b-db33-4a13-8d0c-6afc79800a9d_ENSG00000182718.12"; transcript_id "39da121b-db33-4a13-8d0c-6afc79800a9d_ENSG00000182718.12";
chr15	/dev/stdin	exon	60639527	60639888	.	-	.	gene_id "39da121b-db33-4a13-8d0c-6afc79800a9d_ENSG00000182718.12"; transcript_id "39da121b-db33-4a13-8d0c-6afc79800a9d_ENSG00000182718.12"; exon_number "1"; exon_id "39da121b-db33-4a13-8d0c-6afc79800a9d_ENSG00000182718.12.1";
chr15	/dev/stdin	CDS	60639527	60639888	.	-	1	gene_id "39da121b-db33-4a13-8d0c-6afc79800a9d_ENSG00000182718.12"; transcript_id "39da121b-db33-4a13-8d0c-6afc79800a9d_ENSG00000182718.12"; exon_number "1"; exon_id "39da121b-db33-4a13-8d0c-6afc79800a9d_ENSG00000182718.12.1";
chr15	/dev/stdin	exon	60641274	60641396	.	-	.	gene_id "39da121b-db33-4a13-8d0c-6afc79800a9d_ENSG00000182718.12"; transcript_id "39da121b-db33-4a13-8d0c-6afc79800a9d_ENSG00000182718.12"; exon_number "2"; exon_id "39da121b-db33-4a13-8d0c-6afc79800a9d_ENSG00000182718.12.2";
chr15	/dev/stdin	CDS	60641274	60641396	.	-	1	gene_id "39da121b-db33-4a13-8d0c-6afc79800a9d_ENSG00000182718.12"; transcript_id "39da121b-db33-4a13-8d0c-6afc79800a9d_ENSG00000182718.12"; exon_number "2"; exon_id "39da121b-db33-4a13-8d0c-6afc79800a9d_ENSG00000182718.12.2";
chr15	/dev/stdin	exon	60643392	60643450	.	-	.	gene_id "39da121b-db33-4a13-8d0c-6afc79800a9d_ENSG00000182718.12"; transcript_id "39da121b-db33-4a13-8d0c-6afc79800a9d_ENSG00000182718.12"; exon_number "3"; exon_id "39da121b-db33-4a13-8d0c-6afc79800a9d_ENSG00000182718.12.3";
chr15	/dev/stdin	CDS	60643392	60643450	.	-	0	gene_id "39da121b-db33-4a13-8d0c-6afc79800a9d_ENSG00000182718.12"; transcript_id "39da121b-db33-4a13-8d0c-6afc79800a9d_ENSG00000182718.12"; exon_number "3"; exon_id "39da121b-db33-4a13-8d0c-6afc79800a9d_ENSG00000182718.12.3";
chr15	/dev/stdin	exon	60643923	60644018	.	-	.	gene_id "39da121b-db33-4a13-8d0c-6afc79800a9d_ENSG00000182718.12"; transcript_id "39da121b-db33-4a13-8d0c-6afc79800a9d_ENSG00000182718.12"; exon_number "4"; exon_id "39da121b-db33-4a13-8d0c-6afc79800a9d_ENSG00000182718.12.4";
chr15	/dev/stdin	CDS	60643923	60644018	.	-	0	gene_id "39da121b-db33-4a13-8d0c-6afc79800a9d_ENSG00000182718.12"; transcript_id "39da121b-db33-4a13-8d0c-6afc79800a9d_ENSG00000182718.12"; exon_number "4"; exon_id "39da121b-db33-4a13-8d0c-6afc79800a9d_ENSG00000182718.12.4";
chr15	/dev/stdin	exon	60644582	60644675	.	-	.	gene_id "39da121b-db33-4a13-8d0c-6afc79800a9d_ENSG00000182718.12"; transcript_id "39da121b-db33-4a13-8d0c-6afc79800a9d_ENSG00000182718.12"; exon_number "5"; exon_id "39da121b-db33-4a13-8d0c-6afc79800a9d_ENSG00000182718.12.5";
chr15	/dev/stdin	CDS	60644582	60644675	.	-	1	gene_id "39da121b-db33-4a13-8d0c-6afc79800a9d_ENSG00000182718.12"; transcript_id "39da121b-db33-4a13-8d0c-6afc79800a9d_ENSG00000182718.12"; exon_number "5"; exon_id "39da121b-db33-4a13-8d0c-6afc79800a9d_ENSG00000182718.12.5";
chr15	/dev/stdin	exon	60653140	60653253	.	-	.	gene_id "39da121b-db33-4a13-8d0c-6afc79800a9d_ENSG00000182718.12"; transcript_id "39da121b-db33-4a13-8d0c-6afc79800a9d_ENSG00000182718.12"; exon_number "6"; exon_id "39da121b-db33-4a13-8d0c-6afc79800a9d_ENSG00000182718.12.6";
chr15	/dev/stdin	CDS	60653140	60653253	.	-	1	gene_id "39da121b-db33-4a13-8d0c-6afc79800a9d_ENSG00000182718.12"; transcript_id "39da121b-db33-4a13-8d0c-6afc79800a9d_ENSG00000182718.12"; exon_number "6"; exon_id "39da121b-db33-4a13-8d0c-6afc79800a9d_ENSG00000182718.12.6";
chr15	/dev/stdin	exon	60656628	60656722	.	-	.	gene_id "39da121b-db33-4a13-8d0c-6afc79800a9d_ENSG00000182718.12"; transcript_id "39da121b-db33-4a13-8d0c-6afc79800a9d_ENSG00000182718.12"; exon_number "7"; exon_id "39da121b-db33-4a13-8d0c-6afc79800a9d_ENSG00000182718.12.7";
chr15	/dev/stdin	CDS	60656628	60656722	.	-	0	gene_id "39da121b-db33-4a13-8d0c-6afc79800a9d_ENSG00000182718.12"; transcript_id "39da121b-db33-4a13-8d0c-6afc79800a9d_ENSG00000182718.12"; exon_number "7"; exon_id "39da121b-db33-4a13-8d0c-6afc79800a9d_ENSG00000182718.12.7";
chr15	/dev/stdin	exon	60674541	60674640	.	-	.	gene_id "39da121b-db33-4a13-8d0c-6afc79800a9d_ENSG00000182718.12"; transcript_id "39da121b-db33-4a13-8d0c-6afc79800a9d_ENSG00000182718.12"; exon_number "8"; exon_id "39da121b-db33-4a13-8d0c-6afc79800a9d_ENSG00000182718.12.8";
chr15	/dev/stdin	CDS	60674541	60674640	.	-	1	gene_id "39da121b-db33-4a13-8d0c-6afc79800a9d_ENSG00000182718.12"; transcript_id "39da121b-db33-4a13-8d0c-6afc79800a9d_ENSG00000182718.12"; exon_number "8"; exon_id "39da121b-db33-4a13-8d0c-6afc79800a9d_ENSG00000182718.12.8";
chr15	/dev/stdin	exon	60678227	60678285	.	-	.	gene_id "39da121b-db33-4a13-8d0c-6afc79800a9d_ENSG00000182718.12"; transcript_id "39da121b-db33-4a13-8d0c-6afc79800a9d_ENSG00000182718.12"; exon_number "9"; exon_id "39da121b-db33-4a13-8d0c-6afc79800a9d_ENSG00000182718.12.9";
chr15	/dev/stdin	CDS	60678227	60678285	.	-	0	gene_id "39da121b-db33-4a13-8d0c-6afc79800a9d_ENSG00000182718.12"; transcript_id "39da121b-db33-4a13-8d0c-6afc79800a9d_ENSG00000182718.12"; exon_number "9"; exon_id "39da121b-db33-4a13-8d0c-6afc79800a9d_ENSG00000182718.12.9";
chr15	/dev/stdin	exon	60689457	60689537	.	-	.	gene_id "39da121b-db33-4a13-8d0c-6afc79800a9d_ENSG00000182718.12"; transcript_id "39da121b-db33-4a13-8d0c-6afc79800a9d_ENSG00000182718.12"; exon_number "10"; exon_id "39da121b-db33-4a13-8d0c-6afc79800a9d_ENSG00000182718.12.10";
chr15	/dev/stdin	CDS	60689457	60689537	.	-	0	gene_id "39da121b-db33-4a13-8d0c-6afc79800a9d_ENSG00000182718.12"; transcript_id "39da121b-db33-4a13-8d0c-6afc79800a9d_ENSG00000182718.12"; exon_number "10"; exon_id "39da121b-db33-4a13-8d0c-6afc79800a9d_ENSG00000182718.12.10";
chr15	/dev/stdin	start_codon	60689535	60689537	.	-	0	gene_id "39da121b-db33-4a13-8d0c-6afc79800a9d_ENSG00000182718.12"; transcript_id "39da121b-db33-4a13-8d0c-6afc79800a9d_ENSG00000182718.12"; exon_number "10"; exon_id "39da121b-db33-4a13-8d0c-6afc79800a9d_ENSG00000182718.12.10";
chr15	/dev/stdin	transcript	60639527	60690163	.	-	.	gene_id "779b974b-62fe-40aa-9e46-e80e03b076f7_ENSG00000182718.12"; transcript_id "779b974b-62fe-40aa-9e46-e80e03b076f7_ENSG00000182718.12";
chr15	/dev/stdin	exon	60639527	60639888	.	-	.	gene_id "779b974b-62fe-40aa-9e46-e80e03b076f7_ENSG00000182718.12"; transcript_id "779b974b-62fe-40aa-9e46-e80e03b076f7_ENSG00000182718.12"; exon_number "1"; exon_id "779b974b-62fe-40aa-9e46-e80e03b076f7_ENSG00000182718.12.1";
chr15	/dev/stdin	CDS	60639530	60639888	.	-	2	gene_id "779b974b-62fe-40aa-9e46-e80e03b076f7_ENSG00000182718.12"; transcript_id "779b974b-62fe-40aa-9e46-e80e03b076f7_ENSG00000182718.12"; exon_number "1"; exon_id "779b974b-62fe-40aa-9e46-e80e03b076f7_ENSG00000182718.12.1";
chr15	/dev/stdin	exon	60641274	60641396	.	-	.	gene_id "779b974b-62fe-40aa-9e46-e80e03b076f7_ENSG00000182718.12"; transcript_id "779b974b-62fe-40aa-9e46-e80e03b076f7_ENSG00000182718.12"; exon_number "2"; exon_id "779b974b-62fe-40aa-9e46-e80e03b076f7_ENSG00000182718.12.2";
chr15	/dev/stdin	CDS	60641274	60641396	.	-	2	gene_id "779b974b-62fe-40aa-9e46-e80e03b076f7_ENSG00000182718.12"; transcript_id "779b974b-62fe-40aa-9e46-e80e03b076f7_ENSG00000182718.12"; exon_number "2"; exon_id "779b974b-62fe-40aa-9e46-e80e03b076f7_ENSG00000182718.12.2";
chr15	/dev/stdin	exon	60643392	60643450	.	-	.	gene_id "779b974b-62fe-40aa-9e46-e80e03b076f7_ENSG00000182718.12"; transcript_id "779b974b-62fe-40aa-9e46-e80e03b076f7_ENSG00000182718.12"; exon_number "3"; exon_id "779b974b-62fe-40aa-9e46-e80e03b076f7_ENSG00000182718.12.3";
chr15	/dev/stdin	CDS	60643392	60643450	.	-	1	gene_id "779b974b-62fe-40aa-9e46-e80e03b076f7_ENSG00000182718.12"; transcript_id "779b974b-62fe-40aa-9e46-e80e03b076f7_ENSG00000182718.12"; exon_number "3"; exon_id "779b974b-62fe-40aa-9e46-e80e03b076f7_ENSG00000182718.12.3";
chr15	/dev/stdin	exon	60643923	60644008	.	-	.	gene_id "779b974b-62fe-40aa-9e46-e80e03b076f7_ENSG00000182718.12"; transcript_id "779b974b-62fe-40aa-9e46-e80e03b076f7_ENSG00000182718.12"; exon_number "4"; exon_id "779b974b-62fe-40aa-9e46-e80e03b076f7_ENSG00000182718.12.4";
chr15	/dev/stdin	CDS	60643923	60644008	.	-	0	gene_id "779b974b-62fe-40aa-9e46-e80e03b076f7_ENSG00000182718.12"; transcript_id "779b974b-62fe-40aa-9e46-e80e03b076f7_ENSG00000182718.12"; exon_number "4"; exon_id "779b974b-62fe-40aa-9e46-e80e03b076f7_ENSG00000182718.12.4";
chr15	/dev/stdin	exon	60644578	60644675	.	-	.	gene_id "779b974b-62fe-40aa-9e46-e80e03b076f7_ENSG00000182718.12"; transcript_id "779b974b-62fe-40aa-9e46-e80e03b076f7_ENSG00000182718.12"; exon_number "5"; exon_id "779b974b-62fe-40aa-9e46-e80e03b076f7_ENSG00000182718.12.5";
chr15	/dev/stdin	CDS	60644578	60644675	.	-	2	gene_id "779b974b-62fe-40aa-9e46-e80e03b076f7_ENSG00000182718.12"; transcript_id "779b974b-62fe-40aa-9e46-e80e03b076f7_ENSG00000182718.12"; exon_number "5"; exon_id "779b974b-62fe-40aa-9e46-e80e03b076f7_ENSG00000182718.12.5";
chr15	/dev/stdin	exon	60646353	60646412	.	-	.	gene_id "779b974b-62fe-40aa-9e46-e80e03b076f7_ENSG00000182718.12"; transcript_id "779b974b-62fe-40aa-9e46-e80e03b076f7_ENSG00000182718.12"; exon_number "6"; exon_id "779b974b-62fe-40aa-9e46-e80e03b076f7_ENSG00000182718.12.6";
chr15	/dev/stdin	CDS	60646353	60646412	.	-	2	gene_id "779b974b-62fe-40aa-9e46-e80e03b076f7_ENSG00000182718.12"; transcript_id "779b974b-62fe-40aa-9e46-e80e03b076f7_ENSG00000182718.12"; exon_number "6"; exon_id "779b974b-62fe-40aa-9e46-e80e03b076f7_ENSG00000182718.12.6";
chr15	/dev/stdin	exon	60648118	60648197	.	-	.	gene_id "779b974b-62fe-40aa-9e46-e80e03b076f7_ENSG00000182718.12"; transcript_id "779b974b-62fe-40aa-9e46-e80e03b076f7_ENSG00000182718.12"; exon_number "7"; exon_id "779b974b-62fe-40aa-9e46-e80e03b076f7_ENSG00000182718.12.7";
chr15	/dev/stdin	CDS	60648118	60648197	.	-	1	gene_id "779b974b-62fe-40aa-9e46-e80e03b076f7_ENSG00000182718.12"; transcript_id "779b974b-62fe-40aa-9e46-e80e03b076f7_ENSG00000182718.12"; exon_number "7"; exon_id "779b974b-62fe-40aa-9e46-e80e03b076f7_ENSG00000182718.12.7";
chr15	/dev/stdin	exon	60649345	60649435	.	-	.	gene_id "779b974b-62fe-40aa-9e46-e80e03b076f7_ENSG00000182718.12"; transcript_id "779b974b-62fe-40aa-9e46-e80e03b076f7_ENSG00000182718.12"; exon_number "8"; exon_id "779b974b-62fe-40aa-9e46-e80e03b076f7_ENSG00000182718.12.8";
chr15	/dev/stdin	CDS	60649345	60649435	.	-	2	gene_id "779b974b-62fe-40aa-9e46-e80e03b076f7_ENSG00000182718.12"; transcript_id "779b974b-62fe-40aa-9e46-e80e03b076f7_ENSG00000182718.12"; exon_number "8"; exon_id "779b974b-62fe-40aa-9e46-e80e03b076f7_ENSG00000182718.12.8";
chr15	/dev/stdin	exon	60653130	60653253	.	-	.	gene_id "779b974b-62fe-40aa-9e46-e80e03b076f7_ENSG00000182718.12"; transcript_id "779b974b-62fe-40aa-9e46-e80e03b076f7_ENSG00000182718.12"; exon_number "9"; exon_id "779b974b-62fe-40aa-9e46-e80e03b076f7_ENSG00000182718.12.9";
chr15	/dev/stdin	CDS	60653130	60653253	.	-	0	gene_id "779b974b-62fe-40aa-9e46-e80e03b076f7_ENSG00000182718.12"; transcript_id "779b974b-62fe-40aa-9e46-e80e03b076f7_ENSG00000182718.12"; exon_number "9"; exon_id "779b974b-62fe-40aa-9e46-e80e03b076f7_ENSG00000182718.12.9";
chr15	/dev/stdin	exon	60656628	60656722	.	-	.	gene_id "779b974b-62fe-40aa-9e46-e80e03b076f7_ENSG00000182718.12"; transcript_id "779b974b-62fe-40aa-9e46-e80e03b076f7_ENSG00000182718.12"; exon_number "10"; exon_id "779b974b-62fe-40aa-9e46-e80e03b076f7_ENSG00000182718.12.10";
chr15	/dev/stdin	CDS	60656628	60656722	.	-	2	gene_id "779b974b-62fe-40aa-9e46-e80e03b076f7_ENSG00000182718.12"; transcript_id "779b974b-62fe-40aa-9e46-e80e03b076f7_ENSG00000182718.12"; exon_number "10"; exon_id "779b974b-62fe-40aa-9e46-e80e03b076f7_ENSG00000182718.12.10";
chr15	/dev/stdin	exon	60674541	60674640	.	-	.	gene_id "779b974b-62fe-40aa-9e46-e80e03b076f7_ENSG00000182718.12"; transcript_id "779b974b-62fe-40aa-9e46-e80e03b076f7_ENSG00000182718.12"; exon_number "11"; exon_id "779b974b-62fe-40aa-9e46-e80e03b076f7_ENSG00000182718.12.11";
chr15	/dev/stdin	CDS	60674541	60674640	.	-	0	gene_id "779b974b-62fe-40aa-9e46-e80e03b076f7_ENSG00000182718.12"; transcript_id "779b974b-62fe-40aa-9e46-e80e03b076f7_ENSG00000182718.12"; exon_number "11"; exon_id "779b974b-62fe-40aa-9e46-e80e03b076f7_ENSG00000182718.12.11";
chr15	/dev/stdin	exon	60678227	60678285	.	-	.	gene_id "779b974b-62fe-40aa-9e46-e80e03b076f7_ENSG00000182718.12"; transcript_id "779b974b-62fe-40aa-9e46-e80e03b076f7_ENSG00000182718.12"; exon_number "12"; exon_id "779b974b-62fe-40aa-9e46-e80e03b076f7_ENSG00000182718.12.12";
chr15	/dev/stdin	CDS	60678227	60678285	.	-	2	gene_id "779b974b-62fe-40aa-9e46-e80e03b076f7_ENSG00000182718.12"; transcript_id "779b974b-62fe-40aa-9e46-e80e03b076f7_ENSG00000182718.12"; exon_number "12"; exon_id "779b974b-62fe-40aa-9e46-e80e03b076f7_ENSG00000182718.12.12";
chr15	/dev/stdin	exon	60689457	60689537	.	-	.	gene_id "779b974b-62fe-40aa-9e46-e80e03b076f7_ENSG00000182718.12"; transcript_id "779b974b-62fe-40aa-9e46-e80e03b076f7_ENSG00000182718.12"; exon_number "13"; exon_id "779b974b-62fe-40aa-9e46-e80e03b076f7_ENSG00000182718.12.13";
chr15	/dev/stdin	CDS	60689457	60689537	.	-	2	gene_id "779b974b-62fe-40aa-9e46-e80e03b076f7_ENSG00000182718.12"; transcript_id "779b974b-62fe-40aa-9e46-e80e03b076f7_ENSG00000182718.12"; exon_number "13"; exon_id "779b974b-62fe-40aa-9e46-e80e03b076f7_ENSG00000182718.12.13";
chr15	/dev/stdin	exon	60690142	60690163	.	-	.	gene_id "779b974b-62fe-40aa-9e46-e80e03b076f7_ENSG00000182718.12"; transcript_id "779b974b-62fe-40aa-9e46-e80e03b076f7_ENSG00000182718.12"; exon_number "14"; exon_id "779b974b-62fe-40aa-9e46-e80e03b076f7_ENSG00000182718.12.14";
chr15	/dev/stdin	CDS	60690142	60690163	.	-	0	gene_id "779b974b-62fe-40aa-9e46-e80e03b076f7_ENSG00000182718.12"; transcript_id "779b974b-62fe-40aa-9e46-e80e03b076f7_ENSG00000182718.12"; exon_number "14"; exon_id "779b974b-62fe-40aa-9e46-e80e03b076f7_ENSG00000182718.12.14";
chr15	/dev/stdin	start_codon	60690161	60690163	.	-	0	gene_id "779b974b-62fe-40aa-9e46-e80e03b076f7_ENSG00000182718.12"; transcript_id "779b974b-62fe-40aa-9e46-e80e03b076f7_ENSG00000182718.12"; exon_number "14"; exon_id "779b974b-62fe-40aa-9e46-e80e03b076f7_ENSG00000182718.12.14";
chr15	/dev/stdin	stop_codon	60639527	60639529	.	-	0	gene_id "779b974b-62fe-40aa-9e46-e80e03b076f7_ENSG00000182718.12"; transcript_id "779b974b-62fe-40aa-9e46-e80e03b076f7_ENSG00000182718.12"; exon_number "1"; exon_id "779b974b-62fe-40aa-9e46-e80e03b076f7_ENSG00000182718.12.1";
chr15	/dev/stdin	transcript	60639527	60690163	.	-	.	gene_id "2badf9d4-485a-44b1-bcde-1fc4730bbb96_ENSG00000182718.12"; transcript_id "2badf9d4-485a-44b1-bcde-1fc4730bbb96_ENSG00000182718.12";
chr15	/dev/stdin	exon	60639527	60639888	.	-	.	gene_id "2badf9d4-485a-44b1-bcde-1fc4730bbb96_ENSG00000182718.12"; transcript_id "2badf9d4-485a-44b1-bcde-1fc4730bbb96_ENSG00000182718.12"; exon_number "1"; exon_id "2badf9d4-485a-44b1-bcde-1fc4730bbb96_ENSG00000182718.12.1";
chr15	/dev/stdin	CDS	60639530	60639888	.	-	2	gene_id "2badf9d4-485a-44b1-bcde-1fc4730bbb96_ENSG00000182718.12"; transcript_id "2badf9d4-485a-44b1-bcde-1fc4730bbb96_ENSG00000182718.12"; exon_number "1"; exon_id "2badf9d4-485a-44b1-bcde-1fc4730bbb96_ENSG00000182718.12.1";
chr15	/dev/stdin	exon	60641274	60641396	.	-	.	gene_id "2badf9d4-485a-44b1-bcde-1fc4730bbb96_ENSG00000182718.12"; transcript_id "2badf9d4-485a-44b1-bcde-1fc4730bbb96_ENSG00000182718.12"; exon_number "2"; exon_id "2badf9d4-485a-44b1-bcde-1fc4730bbb96_ENSG00000182718.12.2";
chr15	/dev/stdin	CDS	60641274	60641396	.	-	2	gene_id "2badf9d4-485a-44b1-bcde-1fc4730bbb96_ENSG00000182718.12"; transcript_id "2badf9d4-485a-44b1-bcde-1fc4730bbb96_ENSG00000182718.12"; exon_number "2"; exon_id "2badf9d4-485a-44b1-bcde-1fc4730bbb96_ENSG00000182718.12.2";
chr15	/dev/stdin	exon	60643392	60643450	.	-	.	gene_id "2badf9d4-485a-44b1-bcde-1fc4730bbb96_ENSG00000182718.12"; transcript_id "2badf9d4-485a-44b1-bcde-1fc4730bbb96_ENSG00000182718.12"; exon_number "3"; exon_id "2badf9d4-485a-44b1-bcde-1fc4730bbb96_ENSG00000182718.12.3";
chr15	/dev/stdin	CDS	60643392	60643450	.	-	1	gene_id "2badf9d4-485a-44b1-bcde-1fc4730bbb96_ENSG00000182718.12"; transcript_id "2badf9d4-485a-44b1-bcde-1fc4730bbb96_ENSG00000182718.12"; exon_number "3"; exon_id "2badf9d4-485a-44b1-bcde-1fc4730bbb96_ENSG00000182718.12.3";
chr15	/dev/stdin	exon	60643923	60644008	.	-	.	gene_id "2badf9d4-485a-44b1-bcde-1fc4730bbb96_ENSG00000182718.12"; transcript_id "2badf9d4-485a-44b1-bcde-1fc4730bbb96_ENSG00000182718.12"; exon_number "4"; exon_id "2badf9d4-485a-44b1-bcde-1fc4730bbb96_ENSG00000182718.12.4";
chr15	/dev/stdin	CDS	60643923	60644008	.	-	0	gene_id "2badf9d4-485a-44b1-bcde-1fc4730bbb96_ENSG00000182718.12"; transcript_id "2badf9d4-485a-44b1-bcde-1fc4730bbb96_ENSG00000182718.12"; exon_number "4"; exon_id "2badf9d4-485a-44b1-bcde-1fc4730bbb96_ENSG00000182718.12.4";
chr15	/dev/stdin	exon	60644582	60644675	.	-	.	gene_id "2badf9d4-485a-44b1-bcde-1fc4730bbb96_ENSG00000182718.12"; transcript_id "2badf9d4-485a-44b1-bcde-1fc4730bbb96_ENSG00000182718.12"; exon_number "5"; exon_id "2badf9d4-485a-44b1-bcde-1fc4730bbb96_ENSG00000182718.12.5";
chr15	/dev/stdin	CDS	60644582	60644675	.	-	1	gene_id "2badf9d4-485a-44b1-bcde-1fc4730bbb96_ENSG00000182718.12"; transcript_id "2badf9d4-485a-44b1-bcde-1fc4730bbb96_ENSG00000182718.12"; exon_number "5"; exon_id "2badf9d4-485a-44b1-bcde-1fc4730bbb96_ENSG00000182718.12.5";
chr15	/dev/stdin	exon	60646353	60646407	.	-	.	gene_id "2badf9d4-485a-44b1-bcde-1fc4730bbb96_ENSG00000182718.12"; transcript_id "2badf9d4-485a-44b1-bcde-1fc4730bbb96_ENSG00000182718.12"; exon_number "6"; exon_id "2badf9d4-485a-44b1-bcde-1fc4730bbb96_ENSG00000182718.12.6";
chr15	/dev/stdin	CDS	60646353	60646407	.	-	2	gene_id "2badf9d4-485a-44b1-bcde-1fc4730bbb96_ENSG00000182718.12"; transcript_id "2badf9d4-485a-44b1-bcde-1fc4730bbb96_ENSG00000182718.12"; exon_number "6"; exon_id "2badf9d4-485a-44b1-bcde-1fc4730bbb96_ENSG00000182718.12.6";
chr15	/dev/stdin	exon	60648114	60648197	.	-	.	gene_id "2badf9d4-485a-44b1-bcde-1fc4730bbb96_ENSG00000182718.12"; transcript_id "2badf9d4-485a-44b1-bcde-1fc4730bbb96_ENSG00000182718.12"; exon_number "7"; exon_id "2badf9d4-485a-44b1-bcde-1fc4730bbb96_ENSG00000182718.12.7";
chr15	/dev/stdin	CDS	60648114	60648197	.	-	2	gene_id "2badf9d4-485a-44b1-bcde-1fc4730bbb96_ENSG00000182718.12"; transcript_id "2badf9d4-485a-44b1-bcde-1fc4730bbb96_ENSG00000182718.12"; exon_number "7"; exon_id "2badf9d4-485a-44b1-bcde-1fc4730bbb96_ENSG00000182718.12.7";
chr15	/dev/stdin	exon	60649345	60649435	.	-	.	gene_id "2badf9d4-485a-44b1-bcde-1fc4730bbb96_ENSG00000182718.12"; transcript_id "2badf9d4-485a-44b1-bcde-1fc4730bbb96_ENSG00000182718.12"; exon_number "8"; exon_id "2badf9d4-485a-44b1-bcde-1fc4730bbb96_ENSG00000182718.12.8";
chr15	/dev/stdin	CDS	60649345	60649435	.	-	0	gene_id "2badf9d4-485a-44b1-bcde-1fc4730bbb96_ENSG00000182718.12"; transcript_id "2badf9d4-485a-44b1-bcde-1fc4730bbb96_ENSG00000182718.12"; exon_number "8"; exon_id "2badf9d4-485a-44b1-bcde-1fc4730bbb96_ENSG00000182718.12.8";
chr15	/dev/stdin	exon	60653140	60653253	.	-	.	gene_id "2badf9d4-485a-44b1-bcde-1fc4730bbb96_ENSG00000182718.12"; transcript_id "2badf9d4-485a-44b1-bcde-1fc4730bbb96_ENSG00000182718.12"; exon_number "9"; exon_id "2badf9d4-485a-44b1-bcde-1fc4730bbb96_ENSG00000182718.12.9";
chr15	/dev/stdin	CDS	60653140	60653253	.	-	0	gene_id "2badf9d4-485a-44b1-bcde-1fc4730bbb96_ENSG00000182718.12"; transcript_id "2badf9d4-485a-44b1-bcde-1fc4730bbb96_ENSG00000182718.12"; exon_number "9"; exon_id "2badf9d4-485a-44b1-bcde-1fc4730bbb96_ENSG00000182718.12.9";
chr15	/dev/stdin	exon	60656628	60656722	.	-	.	gene_id "2badf9d4-485a-44b1-bcde-1fc4730bbb96_ENSG00000182718.12"; transcript_id "2badf9d4-485a-44b1-bcde-1fc4730bbb96_ENSG00000182718.12"; exon_number "10"; exon_id "2badf9d4-485a-44b1-bcde-1fc4730bbb96_ENSG00000182718.12.10";
chr15	/dev/stdin	CDS	60656628	60656722	.	-	2	gene_id "2badf9d4-485a-44b1-bcde-1fc4730bbb96_ENSG00000182718.12"; transcript_id "2badf9d4-485a-44b1-bcde-1fc4730bbb96_ENSG00000182718.12"; exon_number "10"; exon_id "2badf9d4-485a-44b1-bcde-1fc4730bbb96_ENSG00000182718.12.10";
chr15	/dev/stdin	exon	60674541	60674640	.	-	.	gene_id "2badf9d4-485a-44b1-bcde-1fc4730bbb96_ENSG00000182718.12"; transcript_id "2badf9d4-485a-44b1-bcde-1fc4730bbb96_ENSG00000182718.12"; exon_number "11"; exon_id "2badf9d4-485a-44b1-bcde-1fc4730bbb96_ENSG00000182718.12.11";
chr15	/dev/stdin	CDS	60674541	60674640	.	-	0	gene_id "2badf9d4-485a-44b1-bcde-1fc4730bbb96_ENSG00000182718.12"; transcript_id "2badf9d4-485a-44b1-bcde-1fc4730bbb96_ENSG00000182718.12"; exon_number "11"; exon_id "2badf9d4-485a-44b1-bcde-1fc4730bbb96_ENSG00000182718.12.11";
chr15	/dev/stdin	exon	60678227	60678285	.	-	.	gene_id "2badf9d4-485a-44b1-bcde-1fc4730bbb96_ENSG00000182718.12"; transcript_id "2badf9d4-485a-44b1-bcde-1fc4730bbb96_ENSG00000182718.12"; exon_number "12"; exon_id "2badf9d4-485a-44b1-bcde-1fc4730bbb96_ENSG00000182718.12.12";
chr15	/dev/stdin	CDS	60678227	60678285	.	-	2	gene_id "2badf9d4-485a-44b1-bcde-1fc4730bbb96_ENSG00000182718.12"; transcript_id "2badf9d4-485a-44b1-bcde-1fc4730bbb96_ENSG00000182718.12"; exon_number "12"; exon_id "2badf9d4-485a-44b1-bcde-1fc4730bbb96_ENSG00000182718.12.12";
chr15	/dev/stdin	exon	60689457	60689537	.	-	.	gene_id "2badf9d4-485a-44b1-bcde-1fc4730bbb96_ENSG00000182718.12"; transcript_id "2badf9d4-485a-44b1-bcde-1fc4730bbb96_ENSG00000182718.12"; exon_number "13"; exon_id "2badf9d4-485a-44b1-bcde-1fc4730bbb96_ENSG00000182718.12.13";
chr15	/dev/stdin	CDS	60689457	60689537	.	-	2	gene_id "2badf9d4-485a-44b1-bcde-1fc4730bbb96_ENSG00000182718.12"; transcript_id "2badf9d4-485a-44b1-bcde-1fc4730bbb96_ENSG00000182718.12"; exon_number "13"; exon_id "2badf9d4-485a-44b1-bcde-1fc4730bbb96_ENSG00000182718.12.13";
chr15	/dev/stdin	exon	60690142	60690163	.	-	.	gene_id "2badf9d4-485a-44b1-bcde-1fc4730bbb96_ENSG00000182718.12"; transcript_id "2badf9d4-485a-44b1-bcde-1fc4730bbb96_ENSG00000182718.12"; exon_number "14"; exon_id "2badf9d4-485a-44b1-bcde-1fc4730bbb96_ENSG00000182718.12.14";
chr15	/dev/stdin	CDS	60690142	60690163	.	-	0	gene_id "2badf9d4-485a-44b1-bcde-1fc4730bbb96_ENSG00000182718.12"; transcript_id "2badf9d4-485a-44b1-bcde-1fc4730bbb96_ENSG00000182718.12"; exon_number "14"; exon_id "2badf9d4-485a-44b1-bcde-1fc4730bbb96_ENSG00000182718.12.14";
chr15	/dev/stdin	start_codon	60690161	60690163	.	-	0	gene_id "2badf9d4-485a-44b1-bcde-1fc4730bbb96_ENSG00000182718.12"; transcript_id "2badf9d4-485a-44b1-bcde-1fc4730bbb96_ENSG00000182718.12"; exon_number "14"; exon_id "2badf9d4-485a-44b1-bcde-1fc4730bbb96_ENSG00000182718.12.14";
chr15	/dev/stdin	stop_codon	60639527	60639529	.	-	0	gene_id "2badf9d4-485a-44b1-bcde-1fc4730bbb96_ENSG00000182718.12"; transcript_id "2badf9d4-485a-44b1-bcde-1fc4730bbb96_ENSG00000182718.12"; exon_number "1"; exon_id "2badf9d4-485a-44b1-bcde-1fc4730bbb96_ENSG00000182718.12.1";
chr15	/dev/stdin	transcript	60639527	60690163	.	-	.	gene_id "671920a1-7562-4122-95d1-f33c3480554a_ENSG00000182718.12"; transcript_id "671920a1-7562-4122-95d1-f33c3480554a_ENSG00000182718.12";
chr15	/dev/stdin	exon	60639527	60639888	.	-	.	gene_id "671920a1-7562-4122-95d1-f33c3480554a_ENSG00000182718.12"; transcript_id "671920a1-7562-4122-95d1-f33c3480554a_ENSG00000182718.12"; exon_number "1"; exon_id "671920a1-7562-4122-95d1-f33c3480554a_ENSG00000182718.12.1";
chr15	/dev/stdin	CDS	60639527	60639888	.	-	0	gene_id "671920a1-7562-4122-95d1-f33c3480554a_ENSG00000182718.12"; transcript_id "671920a1-7562-4122-95d1-f33c3480554a_ENSG00000182718.12"; exon_number "1"; exon_id "671920a1-7562-4122-95d1-f33c3480554a_ENSG00000182718.12.1";
chr15	/dev/stdin	exon	60641274	60641396	.	-	.	gene_id "671920a1-7562-4122-95d1-f33c3480554a_ENSG00000182718.12"; transcript_id "671920a1-7562-4122-95d1-f33c3480554a_ENSG00000182718.12"; exon_number "2"; exon_id "671920a1-7562-4122-95d1-f33c3480554a_ENSG00000182718.12.2";
chr15	/dev/stdin	CDS	60641274	60641396	.	-	0	gene_id "671920a1-7562-4122-95d1-f33c3480554a_ENSG00000182718.12"; transcript_id "671920a1-7562-4122-95d1-f33c3480554a_ENSG00000182718.12"; exon_number "2"; exon_id "671920a1-7562-4122-95d1-f33c3480554a_ENSG00000182718.12.2";
chr15	/dev/stdin	exon	60643392	60643450	.	-	.	gene_id "671920a1-7562-4122-95d1-f33c3480554a_ENSG00000182718.12"; transcript_id "671920a1-7562-4122-95d1-f33c3480554a_ENSG00000182718.12"; exon_number "3"; exon_id "671920a1-7562-4122-95d1-f33c3480554a_ENSG00000182718.12.3";
chr15	/dev/stdin	CDS	60643392	60643450	.	-	2	gene_id "671920a1-7562-4122-95d1-f33c3480554a_ENSG00000182718.12"; transcript_id "671920a1-7562-4122-95d1-f33c3480554a_ENSG00000182718.12"; exon_number "3"; exon_id "671920a1-7562-4122-95d1-f33c3480554a_ENSG00000182718.12.3";
chr15	/dev/stdin	exon	60643923	60644018	.	-	.	gene_id "671920a1-7562-4122-95d1-f33c3480554a_ENSG00000182718.12"; transcript_id "671920a1-7562-4122-95d1-f33c3480554a_ENSG00000182718.12"; exon_number "4"; exon_id "671920a1-7562-4122-95d1-f33c3480554a_ENSG00000182718.12.4";
chr15	/dev/stdin	CDS	60643923	60644018	.	-	2	gene_id "671920a1-7562-4122-95d1-f33c3480554a_ENSG00000182718.12"; transcript_id "671920a1-7562-4122-95d1-f33c3480554a_ENSG00000182718.12"; exon_number "4"; exon_id "671920a1-7562-4122-95d1-f33c3480554a_ENSG00000182718.12.4";
chr15	/dev/stdin	exon	60644582	60644675	.	-	.	gene_id "671920a1-7562-4122-95d1-f33c3480554a_ENSG00000182718.12"; transcript_id "671920a1-7562-4122-95d1-f33c3480554a_ENSG00000182718.12"; exon_number "5"; exon_id "671920a1-7562-4122-95d1-f33c3480554a_ENSG00000182718.12.5";
chr15	/dev/stdin	CDS	60644582	60644675	.	-	0	gene_id "671920a1-7562-4122-95d1-f33c3480554a_ENSG00000182718.12"; transcript_id "671920a1-7562-4122-95d1-f33c3480554a_ENSG00000182718.12"; exon_number "5"; exon_id "671920a1-7562-4122-95d1-f33c3480554a_ENSG00000182718.12.5";
chr15	/dev/stdin	exon	60646353	60646407	.	-	.	gene_id "671920a1-7562-4122-95d1-f33c3480554a_ENSG00000182718.12"; transcript_id "671920a1-7562-4122-95d1-f33c3480554a_ENSG00000182718.12"; exon_number "6"; exon_id "671920a1-7562-4122-95d1-f33c3480554a_ENSG00000182718.12.6";
chr15	/dev/stdin	CDS	60646353	60646407	.	-	1	gene_id "671920a1-7562-4122-95d1-f33c3480554a_ENSG00000182718.12"; transcript_id "671920a1-7562-4122-95d1-f33c3480554a_ENSG00000182718.12"; exon_number "6"; exon_id "671920a1-7562-4122-95d1-f33c3480554a_ENSG00000182718.12.6";
chr15	/dev/stdin	exon	60648114	60648197	.	-	.	gene_id "671920a1-7562-4122-95d1-f33c3480554a_ENSG00000182718.12"; transcript_id "671920a1-7562-4122-95d1-f33c3480554a_ENSG00000182718.12"; exon_number "7"; exon_id "671920a1-7562-4122-95d1-f33c3480554a_ENSG00000182718.12.7";
chr15	/dev/stdin	CDS	60648114	60648197	.	-	1	gene_id "671920a1-7562-4122-95d1-f33c3480554a_ENSG00000182718.12"; transcript_id "671920a1-7562-4122-95d1-f33c3480554a_ENSG00000182718.12"; exon_number "7"; exon_id "671920a1-7562-4122-95d1-f33c3480554a_ENSG00000182718.12.7";
chr15	/dev/stdin	exon	60649345	60649435	.	-	.	gene_id "671920a1-7562-4122-95d1-f33c3480554a_ENSG00000182718.12"; transcript_id "671920a1-7562-4122-95d1-f33c3480554a_ENSG00000182718.12"; exon_number "8"; exon_id "671920a1-7562-4122-95d1-f33c3480554a_ENSG00000182718.12.8";
chr15	/dev/stdin	CDS	60649345	60649435	.	-	2	gene_id "671920a1-7562-4122-95d1-f33c3480554a_ENSG00000182718.12"; transcript_id "671920a1-7562-4122-95d1-f33c3480554a_ENSG00000182718.12"; exon_number "8"; exon_id "671920a1-7562-4122-95d1-f33c3480554a_ENSG00000182718.12.8";
chr15	/dev/stdin	exon	60653140	60653253	.	-	.	gene_id "671920a1-7562-4122-95d1-f33c3480554a_ENSG00000182718.12"; transcript_id "671920a1-7562-4122-95d1-f33c3480554a_ENSG00000182718.12"; exon_number "9"; exon_id "671920a1-7562-4122-95d1-f33c3480554a_ENSG00000182718.12.9";
chr15	/dev/stdin	CDS	60653140	60653253	.	-	2	gene_id "671920a1-7562-4122-95d1-f33c3480554a_ENSG00000182718.12"; transcript_id "671920a1-7562-4122-95d1-f33c3480554a_ENSG00000182718.12"; exon_number "9"; exon_id "671920a1-7562-4122-95d1-f33c3480554a_ENSG00000182718.12.9";
chr15	/dev/stdin	exon	60656628	60656722	.	-	.	gene_id "671920a1-7562-4122-95d1-f33c3480554a_ENSG00000182718.12"; transcript_id "671920a1-7562-4122-95d1-f33c3480554a_ENSG00000182718.12"; exon_number "10"; exon_id "671920a1-7562-4122-95d1-f33c3480554a_ENSG00000182718.12.10";
chr15	/dev/stdin	CDS	60656628	60656722	.	-	1	gene_id "671920a1-7562-4122-95d1-f33c3480554a_ENSG00000182718.12"; transcript_id "671920a1-7562-4122-95d1-f33c3480554a_ENSG00000182718.12"; exon_number "10"; exon_id "671920a1-7562-4122-95d1-f33c3480554a_ENSG00000182718.12.10";
chr15	/dev/stdin	exon	60674541	60674623	.	-	.	gene_id "671920a1-7562-4122-95d1-f33c3480554a_ENSG00000182718.12"; transcript_id "671920a1-7562-4122-95d1-f33c3480554a_ENSG00000182718.12"; exon_number "11"; exon_id "671920a1-7562-4122-95d1-f33c3480554a_ENSG00000182718.12.11";
chr15	/dev/stdin	CDS	60674541	60674623	.	-	0	gene_id "671920a1-7562-4122-95d1-f33c3480554a_ENSG00000182718.12"; transcript_id "671920a1-7562-4122-95d1-f33c3480554a_ENSG00000182718.12"; exon_number "11"; exon_id "671920a1-7562-4122-95d1-f33c3480554a_ENSG00000182718.12.11";
chr15	/dev/stdin	exon	60678227	60678285	.	-	.	gene_id "671920a1-7562-4122-95d1-f33c3480554a_ENSG00000182718.12"; transcript_id "671920a1-7562-4122-95d1-f33c3480554a_ENSG00000182718.12"; exon_number "12"; exon_id "671920a1-7562-4122-95d1-f33c3480554a_ENSG00000182718.12.12";
chr15	/dev/stdin	CDS	60678227	60678285	.	-	2	gene_id "671920a1-7562-4122-95d1-f33c3480554a_ENSG00000182718.12"; transcript_id "671920a1-7562-4122-95d1-f33c3480554a_ENSG00000182718.12"; exon_number "12"; exon_id "671920a1-7562-4122-95d1-f33c3480554a_ENSG00000182718.12.12";
chr15	/dev/stdin	exon	60689457	60689537	.	-	.	gene_id "671920a1-7562-4122-95d1-f33c3480554a_ENSG00000182718.12"; transcript_id "671920a1-7562-4122-95d1-f33c3480554a_ENSG00000182718.12"; exon_number "13"; exon_id "671920a1-7562-4122-95d1-f33c3480554a_ENSG00000182718.12.13";
chr15	/dev/stdin	CDS	60689457	60689537	.	-	2	gene_id "671920a1-7562-4122-95d1-f33c3480554a_ENSG00000182718.12"; transcript_id "671920a1-7562-4122-95d1-f33c3480554a_ENSG00000182718.12"; exon_number "13"; exon_id "671920a1-7562-4122-95d1-f33c3480554a_ENSG00000182718.12.13";
chr15	/dev/stdin	exon	60690142	60690163	.	-	.	gene_id "671920a1-7562-4122-95d1-f33c3480554a_ENSG00000182718.12"; transcript_id "671920a1-7562-4122-95d1-f33c3480554a_ENSG00000182718.12"; exon_number "14"; exon_id "671920a1-7562-4122-95d1-f33c3480554a_ENSG00000182718.12.14";
chr15	/dev/stdin	CDS	60690142	60690163	.	-	0	gene_id "671920a1-7562-4122-95d1-f33c3480554a_ENSG00000182718.12"; transcript_id "671920a1-7562-4122-95d1-f33c3480554a_ENSG00000182718.12"; exon_number "14"; exon_id "671920a1-7562-4122-95d1-f33c3480554a_ENSG00000182718.12.14";
chr15	/dev/stdin	start_codon	60690161	60690163	.	-	0	gene_id "671920a1-7562-4122-95d1-f33c3480554a_ENSG00000182718.12"; transcript_id "671920a1-7562-4122-95d1-f33c3480554a_ENSG00000182718.12"; exon_number "14"; exon_id "671920a1-7562-4122-95d1-f33c3480554a_ENSG00000182718.12.14";
chr15	/dev/stdin	transcript	60639527	60690163	.	-	.	gene_id "04b70c16-83f6-4b21-9661-bd5c6f93af21_ENSG00000182718.12"; transcript_id "04b70c16-83f6-4b21-9661-bd5c6f93af21_ENSG00000182718.12";
chr15	/dev/stdin	exon	60639527	60639888	.	-	.	gene_id "04b70c16-83f6-4b21-9661-bd5c6f93af21_ENSG00000182718.12"; transcript_id "04b70c16-83f6-4b21-9661-bd5c6f93af21_ENSG00000182718.12"; exon_number "1"; exon_id "04b70c16-83f6-4b21-9661-bd5c6f93af21_ENSG00000182718.12.1";
chr15	/dev/stdin	CDS	60639530	60639888	.	-	2	gene_id "04b70c16-83f6-4b21-9661-bd5c6f93af21_ENSG00000182718.12"; transcript_id "04b70c16-83f6-4b21-9661-bd5c6f93af21_ENSG00000182718.12"; exon_number "1"; exon_id "04b70c16-83f6-4b21-9661-bd5c6f93af21_ENSG00000182718.12.1";
chr15	/dev/stdin	exon	60641274	60641396	.	-	.	gene_id "04b70c16-83f6-4b21-9661-bd5c6f93af21_ENSG00000182718.12"; transcript_id "04b70c16-83f6-4b21-9661-bd5c6f93af21_ENSG00000182718.12"; exon_number "2"; exon_id "04b70c16-83f6-4b21-9661-bd5c6f93af21_ENSG00000182718.12.2";
chr15	/dev/stdin	CDS	60641274	60641396	.	-	2	gene_id "04b70c16-83f6-4b21-9661-bd5c6f93af21_ENSG00000182718.12"; transcript_id "04b70c16-83f6-4b21-9661-bd5c6f93af21_ENSG00000182718.12"; exon_number "2"; exon_id "04b70c16-83f6-4b21-9661-bd5c6f93af21_ENSG00000182718.12.2";
chr15	/dev/stdin	exon	60643392	60643450	.	-	.	gene_id "04b70c16-83f6-4b21-9661-bd5c6f93af21_ENSG00000182718.12"; transcript_id "04b70c16-83f6-4b21-9661-bd5c6f93af21_ENSG00000182718.12"; exon_number "3"; exon_id "04b70c16-83f6-4b21-9661-bd5c6f93af21_ENSG00000182718.12.3";
chr15	/dev/stdin	CDS	60643392	60643450	.	-	1	gene_id "04b70c16-83f6-4b21-9661-bd5c6f93af21_ENSG00000182718.12"; transcript_id "04b70c16-83f6-4b21-9661-bd5c6f93af21_ENSG00000182718.12"; exon_number "3"; exon_id "04b70c16-83f6-4b21-9661-bd5c6f93af21_ENSG00000182718.12.3";
chr15	/dev/stdin	exon	60643923	60644018	.	-	.	gene_id "04b70c16-83f6-4b21-9661-bd5c6f93af21_ENSG00000182718.12"; transcript_id "04b70c16-83f6-4b21-9661-bd5c6f93af21_ENSG00000182718.12"; exon_number "4"; exon_id "04b70c16-83f6-4b21-9661-bd5c6f93af21_ENSG00000182718.12.4";
chr15	/dev/stdin	CDS	60643923	60644018	.	-	1	gene_id "04b70c16-83f6-4b21-9661-bd5c6f93af21_ENSG00000182718.12"; transcript_id "04b70c16-83f6-4b21-9661-bd5c6f93af21_ENSG00000182718.12"; exon_number "4"; exon_id "04b70c16-83f6-4b21-9661-bd5c6f93af21_ENSG00000182718.12.4";
chr15	/dev/stdin	exon	60644582	60644675	.	-	.	gene_id "04b70c16-83f6-4b21-9661-bd5c6f93af21_ENSG00000182718.12"; transcript_id "04b70c16-83f6-4b21-9661-bd5c6f93af21_ENSG00000182718.12"; exon_number "5"; exon_id "04b70c16-83f6-4b21-9661-bd5c6f93af21_ENSG00000182718.12.5";
chr15	/dev/stdin	CDS	60644582	60644675	.	-	2	gene_id "04b70c16-83f6-4b21-9661-bd5c6f93af21_ENSG00000182718.12"; transcript_id "04b70c16-83f6-4b21-9661-bd5c6f93af21_ENSG00000182718.12"; exon_number "5"; exon_id "04b70c16-83f6-4b21-9661-bd5c6f93af21_ENSG00000182718.12.5";
chr15	/dev/stdin	exon	60646353	60646407	.	-	.	gene_id "04b70c16-83f6-4b21-9661-bd5c6f93af21_ENSG00000182718.12"; transcript_id "04b70c16-83f6-4b21-9661-bd5c6f93af21_ENSG00000182718.12"; exon_number "6"; exon_id "04b70c16-83f6-4b21-9661-bd5c6f93af21_ENSG00000182718.12.6";
chr15	/dev/stdin	CDS	60646353	60646407	.	-	0	gene_id "04b70c16-83f6-4b21-9661-bd5c6f93af21_ENSG00000182718.12"; transcript_id "04b70c16-83f6-4b21-9661-bd5c6f93af21_ENSG00000182718.12"; exon_number "6"; exon_id "04b70c16-83f6-4b21-9661-bd5c6f93af21_ENSG00000182718.12.6";
chr15	/dev/stdin	exon	60648118	60648197	.	-	.	gene_id "04b70c16-83f6-4b21-9661-bd5c6f93af21_ENSG00000182718.12"; transcript_id "04b70c16-83f6-4b21-9661-bd5c6f93af21_ENSG00000182718.12"; exon_number "7"; exon_id "04b70c16-83f6-4b21-9661-bd5c6f93af21_ENSG00000182718.12.7";
chr15	/dev/stdin	CDS	60648118	60648197	.	-	2	gene_id "04b70c16-83f6-4b21-9661-bd5c6f93af21_ENSG00000182718.12"; transcript_id "04b70c16-83f6-4b21-9661-bd5c6f93af21_ENSG00000182718.12"; exon_number "7"; exon_id "04b70c16-83f6-4b21-9661-bd5c6f93af21_ENSG00000182718.12.7";
chr15	/dev/stdin	exon	60649345	60649435	.	-	.	gene_id "04b70c16-83f6-4b21-9661-bd5c6f93af21_ENSG00000182718.12"; transcript_id "04b70c16-83f6-4b21-9661-bd5c6f93af21_ENSG00000182718.12"; exon_number "8"; exon_id "04b70c16-83f6-4b21-9661-bd5c6f93af21_ENSG00000182718.12.8";
chr15	/dev/stdin	CDS	60649345	60649435	.	-	0	gene_id "04b70c16-83f6-4b21-9661-bd5c6f93af21_ENSG00000182718.12"; transcript_id "04b70c16-83f6-4b21-9661-bd5c6f93af21_ENSG00000182718.12"; exon_number "8"; exon_id "04b70c16-83f6-4b21-9661-bd5c6f93af21_ENSG00000182718.12.8";
chr15	/dev/stdin	exon	60653140	60653253	.	-	.	gene_id "04b70c16-83f6-4b21-9661-bd5c6f93af21_ENSG00000182718.12"; transcript_id "04b70c16-83f6-4b21-9661-bd5c6f93af21_ENSG00000182718.12"; exon_number "9"; exon_id "04b70c16-83f6-4b21-9661-bd5c6f93af21_ENSG00000182718.12.9";
chr15	/dev/stdin	CDS	60653140	60653253	.	-	0	gene_id "04b70c16-83f6-4b21-9661-bd5c6f93af21_ENSG00000182718.12"; transcript_id "04b70c16-83f6-4b21-9661-bd5c6f93af21_ENSG00000182718.12"; exon_number "9"; exon_id "04b70c16-83f6-4b21-9661-bd5c6f93af21_ENSG00000182718.12.9";
chr15	/dev/stdin	exon	60656628	60656722	.	-	.	gene_id "04b70c16-83f6-4b21-9661-bd5c6f93af21_ENSG00000182718.12"; transcript_id "04b70c16-83f6-4b21-9661-bd5c6f93af21_ENSG00000182718.12"; exon_number "10"; exon_id "04b70c16-83f6-4b21-9661-bd5c6f93af21_ENSG00000182718.12.10";
chr15	/dev/stdin	CDS	60656628	60656722	.	-	2	gene_id "04b70c16-83f6-4b21-9661-bd5c6f93af21_ENSG00000182718.12"; transcript_id "04b70c16-83f6-4b21-9661-bd5c6f93af21_ENSG00000182718.12"; exon_number "10"; exon_id "04b70c16-83f6-4b21-9661-bd5c6f93af21_ENSG00000182718.12.10";
chr15	/dev/stdin	exon	60674541	60674640	.	-	.	gene_id "04b70c16-83f6-4b21-9661-bd5c6f93af21_ENSG00000182718.12"; transcript_id "04b70c16-83f6-4b21-9661-bd5c6f93af21_ENSG00000182718.12"; exon_number "11"; exon_id "04b70c16-83f6-4b21-9661-bd5c6f93af21_ENSG00000182718.12.11";
chr15	/dev/stdin	CDS	60674541	60674640	.	-	0	gene_id "04b70c16-83f6-4b21-9661-bd5c6f93af21_ENSG00000182718.12"; transcript_id "04b70c16-83f6-4b21-9661-bd5c6f93af21_ENSG00000182718.12"; exon_number "11"; exon_id "04b70c16-83f6-4b21-9661-bd5c6f93af21_ENSG00000182718.12.11";
chr15	/dev/stdin	exon	60678227	60678285	.	-	.	gene_id "04b70c16-83f6-4b21-9661-bd5c6f93af21_ENSG00000182718.12"; transcript_id "04b70c16-83f6-4b21-9661-bd5c6f93af21_ENSG00000182718.12"; exon_number "12"; exon_id "04b70c16-83f6-4b21-9661-bd5c6f93af21_ENSG00000182718.12.12";
chr15	/dev/stdin	CDS	60678227	60678285	.	-	2	gene_id "04b70c16-83f6-4b21-9661-bd5c6f93af21_ENSG00000182718.12"; transcript_id "04b70c16-83f6-4b21-9661-bd5c6f93af21_ENSG00000182718.12"; exon_number "12"; exon_id "04b70c16-83f6-4b21-9661-bd5c6f93af21_ENSG00000182718.12.12";
chr15	/dev/stdin	exon	60682412	60682516	.	-	.	gene_id "04b70c16-83f6-4b21-9661-bd5c6f93af21_ENSG00000182718.12"; transcript_id "04b70c16-83f6-4b21-9661-bd5c6f93af21_ENSG00000182718.12"; exon_number "13"; exon_id "04b70c16-83f6-4b21-9661-bd5c6f93af21_ENSG00000182718.12.13";
chr15	/dev/stdin	CDS	60682412	60682516	.	-	2	gene_id "04b70c16-83f6-4b21-9661-bd5c6f93af21_ENSG00000182718.12"; transcript_id "04b70c16-83f6-4b21-9661-bd5c6f93af21_ENSG00000182718.12"; exon_number "13"; exon_id "04b70c16-83f6-4b21-9661-bd5c6f93af21_ENSG00000182718.12.13";
chr15	/dev/stdin	exon	60690142	60690163	.	-	.	gene_id "04b70c16-83f6-4b21-9661-bd5c6f93af21_ENSG00000182718.12"; transcript_id "04b70c16-83f6-4b21-9661-bd5c6f93af21_ENSG00000182718.12"; exon_number "14"; exon_id "04b70c16-83f6-4b21-9661-bd5c6f93af21_ENSG00000182718.12.14";
chr15	/dev/stdin	CDS	60690142	60690163	.	-	0	gene_id "04b70c16-83f6-4b21-9661-bd5c6f93af21_ENSG00000182718.12"; transcript_id "04b70c16-83f6-4b21-9661-bd5c6f93af21_ENSG00000182718.12"; exon_number "14"; exon_id "04b70c16-83f6-4b21-9661-bd5c6f93af21_ENSG00000182718.12.14";
chr15	/dev/stdin	start_codon	60690161	60690163	.	-	0	gene_id "04b70c16-83f6-4b21-9661-bd5c6f93af21_ENSG00000182718.12"; transcript_id "04b70c16-83f6-4b21-9661-bd5c6f93af21_ENSG00000182718.12"; exon_number "14"; exon_id "04b70c16-83f6-4b21-9661-bd5c6f93af21_ENSG00000182718.12.14";
chr15	/dev/stdin	stop_codon	60639527	60639529	.	-	0	gene_id "04b70c16-83f6-4b21-9661-bd5c6f93af21_ENSG00000182718.12"; transcript_id "04b70c16-83f6-4b21-9661-bd5c6f93af21_ENSG00000182718.12"; exon_number "1"; exon_id "04b70c16-83f6-4b21-9661-bd5c6f93af21_ENSG00000182718.12.1";
chr15	/dev/stdin	transcript	60639527	60689537	.	-	.	gene_id "0015db43-0ec3-4f35-873c-72863360a6c9_ENSG00000182718.12"; transcript_id "0015db43-0ec3-4f35-873c-72863360a6c9_ENSG00000182718.12";
chr15	/dev/stdin	exon	60639527	60639888	.	-	.	gene_id "0015db43-0ec3-4f35-873c-72863360a6c9_ENSG00000182718.12"; transcript_id "0015db43-0ec3-4f35-873c-72863360a6c9_ENSG00000182718.12"; exon_number "1"; exon_id "0015db43-0ec3-4f35-873c-72863360a6c9_ENSG00000182718.12.1";
chr15	/dev/stdin	CDS	60639527	60639888	.	-	1	gene_id "0015db43-0ec3-4f35-873c-72863360a6c9_ENSG00000182718.12"; transcript_id "0015db43-0ec3-4f35-873c-72863360a6c9_ENSG00000182718.12"; exon_number "1"; exon_id "0015db43-0ec3-4f35-873c-72863360a6c9_ENSG00000182718.12.1";
chr15	/dev/stdin	exon	60641274	60641396	.	-	.	gene_id "0015db43-0ec3-4f35-873c-72863360a6c9_ENSG00000182718.12"; transcript_id "0015db43-0ec3-4f35-873c-72863360a6c9_ENSG00000182718.12"; exon_number "2"; exon_id "0015db43-0ec3-4f35-873c-72863360a6c9_ENSG00000182718.12.2";
chr15	/dev/stdin	CDS	60641274	60641396	.	-	1	gene_id "0015db43-0ec3-4f35-873c-72863360a6c9_ENSG00000182718.12"; transcript_id "0015db43-0ec3-4f35-873c-72863360a6c9_ENSG00000182718.12"; exon_number "2"; exon_id "0015db43-0ec3-4f35-873c-72863360a6c9_ENSG00000182718.12.2";
chr15	/dev/stdin	exon	60643392	60643450	.	-	.	gene_id "0015db43-0ec3-4f35-873c-72863360a6c9_ENSG00000182718.12"; transcript_id "0015db43-0ec3-4f35-873c-72863360a6c9_ENSG00000182718.12"; exon_number "3"; exon_id "0015db43-0ec3-4f35-873c-72863360a6c9_ENSG00000182718.12.3";
chr15	/dev/stdin	CDS	60643392	60643450	.	-	0	gene_id "0015db43-0ec3-4f35-873c-72863360a6c9_ENSG00000182718.12"; transcript_id "0015db43-0ec3-4f35-873c-72863360a6c9_ENSG00000182718.12"; exon_number "3"; exon_id "0015db43-0ec3-4f35-873c-72863360a6c9_ENSG00000182718.12.3";
chr15	/dev/stdin	exon	60643923	60644018	.	-	.	gene_id "0015db43-0ec3-4f35-873c-72863360a6c9_ENSG00000182718.12"; transcript_id "0015db43-0ec3-4f35-873c-72863360a6c9_ENSG00000182718.12"; exon_number "4"; exon_id "0015db43-0ec3-4f35-873c-72863360a6c9_ENSG00000182718.12.4";
chr15	/dev/stdin	CDS	60643923	60644018	.	-	0	gene_id "0015db43-0ec3-4f35-873c-72863360a6c9_ENSG00000182718.12"; transcript_id "0015db43-0ec3-4f35-873c-72863360a6c9_ENSG00000182718.12"; exon_number "4"; exon_id "0015db43-0ec3-4f35-873c-72863360a6c9_ENSG00000182718.12.4";
chr15	/dev/stdin	exon	60644582	60644675	.	-	.	gene_id "0015db43-0ec3-4f35-873c-72863360a6c9_ENSG00000182718.12"; transcript_id "0015db43-0ec3-4f35-873c-72863360a6c9_ENSG00000182718.12"; exon_number "5"; exon_id "0015db43-0ec3-4f35-873c-72863360a6c9_ENSG00000182718.12.5";
chr15	/dev/stdin	CDS	60644582	60644675	.	-	1	gene_id "0015db43-0ec3-4f35-873c-72863360a6c9_ENSG00000182718.12"; transcript_id "0015db43-0ec3-4f35-873c-72863360a6c9_ENSG00000182718.12"; exon_number "5"; exon_id "0015db43-0ec3-4f35-873c-72863360a6c9_ENSG00000182718.12.5";
chr15	/dev/stdin	exon	60646353	60646412	.	-	.	gene_id "0015db43-0ec3-4f35-873c-72863360a6c9_ENSG00000182718.12"; transcript_id "0015db43-0ec3-4f35-873c-72863360a6c9_ENSG00000182718.12"; exon_number "6"; exon_id "0015db43-0ec3-4f35-873c-72863360a6c9_ENSG00000182718.12.6";
chr15	/dev/stdin	CDS	60646353	60646412	.	-	1	gene_id "0015db43-0ec3-4f35-873c-72863360a6c9_ENSG00000182718.12"; transcript_id "0015db43-0ec3-4f35-873c-72863360a6c9_ENSG00000182718.12"; exon_number "6"; exon_id "0015db43-0ec3-4f35-873c-72863360a6c9_ENSG00000182718.12.6";
chr15	/dev/stdin	exon	60648118	60648197	.	-	.	gene_id "0015db43-0ec3-4f35-873c-72863360a6c9_ENSG00000182718.12"; transcript_id "0015db43-0ec3-4f35-873c-72863360a6c9_ENSG00000182718.12"; exon_number "7"; exon_id "0015db43-0ec3-4f35-873c-72863360a6c9_ENSG00000182718.12.7";
chr15	/dev/stdin	CDS	60648118	60648197	.	-	0	gene_id "0015db43-0ec3-4f35-873c-72863360a6c9_ENSG00000182718.12"; transcript_id "0015db43-0ec3-4f35-873c-72863360a6c9_ENSG00000182718.12"; exon_number "7"; exon_id "0015db43-0ec3-4f35-873c-72863360a6c9_ENSG00000182718.12.7";
chr15	/dev/stdin	exon	60649345	60649435	.	-	.	gene_id "0015db43-0ec3-4f35-873c-72863360a6c9_ENSG00000182718.12"; transcript_id "0015db43-0ec3-4f35-873c-72863360a6c9_ENSG00000182718.12"; exon_number "8"; exon_id "0015db43-0ec3-4f35-873c-72863360a6c9_ENSG00000182718.12.8";
chr15	/dev/stdin	CDS	60649345	60649435	.	-	1	gene_id "0015db43-0ec3-4f35-873c-72863360a6c9_ENSG00000182718.12"; transcript_id "0015db43-0ec3-4f35-873c-72863360a6c9_ENSG00000182718.12"; exon_number "8"; exon_id "0015db43-0ec3-4f35-873c-72863360a6c9_ENSG00000182718.12.8";
chr15	/dev/stdin	exon	60656628	60656722	.	-	.	gene_id "0015db43-0ec3-4f35-873c-72863360a6c9_ENSG00000182718.12"; transcript_id "0015db43-0ec3-4f35-873c-72863360a6c9_ENSG00000182718.12"; exon_number "9"; exon_id "0015db43-0ec3-4f35-873c-72863360a6c9_ENSG00000182718.12.9";
chr15	/dev/stdin	CDS	60656628	60656722	.	-	0	gene_id "0015db43-0ec3-4f35-873c-72863360a6c9_ENSG00000182718.12"; transcript_id "0015db43-0ec3-4f35-873c-72863360a6c9_ENSG00000182718.12"; exon_number "9"; exon_id "0015db43-0ec3-4f35-873c-72863360a6c9_ENSG00000182718.12.9";
chr15	/dev/stdin	exon	60674541	60674640	.	-	.	gene_id "0015db43-0ec3-4f35-873c-72863360a6c9_ENSG00000182718.12"; transcript_id "0015db43-0ec3-4f35-873c-72863360a6c9_ENSG00000182718.12"; exon_number "10"; exon_id "0015db43-0ec3-4f35-873c-72863360a6c9_ENSG00000182718.12.10";
chr15	/dev/stdin	CDS	60674541	60674640	.	-	1	gene_id "0015db43-0ec3-4f35-873c-72863360a6c9_ENSG00000182718.12"; transcript_id "0015db43-0ec3-4f35-873c-72863360a6c9_ENSG00000182718.12"; exon_number "10"; exon_id "0015db43-0ec3-4f35-873c-72863360a6c9_ENSG00000182718.12.10";
chr15	/dev/stdin	exon	60678227	60678285	.	-	.	gene_id "0015db43-0ec3-4f35-873c-72863360a6c9_ENSG00000182718.12"; transcript_id "0015db43-0ec3-4f35-873c-72863360a6c9_ENSG00000182718.12"; exon_number "11"; exon_id "0015db43-0ec3-4f35-873c-72863360a6c9_ENSG00000182718.12.11";
chr15	/dev/stdin	CDS	60678227	60678285	.	-	0	gene_id "0015db43-0ec3-4f35-873c-72863360a6c9_ENSG00000182718.12"; transcript_id "0015db43-0ec3-4f35-873c-72863360a6c9_ENSG00000182718.12"; exon_number "11"; exon_id "0015db43-0ec3-4f35-873c-72863360a6c9_ENSG00000182718.12.11";
chr15	/dev/stdin	exon	60689457	60689537	.	-	.	gene_id "0015db43-0ec3-4f35-873c-72863360a6c9_ENSG00000182718.12"; transcript_id "0015db43-0ec3-4f35-873c-72863360a6c9_ENSG00000182718.12"; exon_number "12"; exon_id "0015db43-0ec3-4f35-873c-72863360a6c9_ENSG00000182718.12.12";
chr15	/dev/stdin	CDS	60689457	60689537	.	-	0	gene_id "0015db43-0ec3-4f35-873c-72863360a6c9_ENSG00000182718.12"; transcript_id "0015db43-0ec3-4f35-873c-72863360a6c9_ENSG00000182718.12"; exon_number "12"; exon_id "0015db43-0ec3-4f35-873c-72863360a6c9_ENSG00000182718.12.12";
chr15	/dev/stdin	start_codon	60689535	60689537	.	-	0	gene_id "0015db43-0ec3-4f35-873c-72863360a6c9_ENSG00000182718.12"; transcript_id "0015db43-0ec3-4f35-873c-72863360a6c9_ENSG00000182718.12"; exon_number "12"; exon_id "0015db43-0ec3-4f35-873c-72863360a6c9_ENSG00000182718.12.12";
chr15	/dev/stdin	transcript	60639527	60690163	.	-	.	gene_id "fbea3938-abb1-4998-b343-14339ddadd6a_ENSG00000182718.12"; transcript_id "fbea3938-abb1-4998-b343-14339ddadd6a_ENSG00000182718.12";
chr15	/dev/stdin	exon	60639527	60639888	.	-	.	gene_id "fbea3938-abb1-4998-b343-14339ddadd6a_ENSG00000182718.12"; transcript_id "fbea3938-abb1-4998-b343-14339ddadd6a_ENSG00000182718.12"; exon_number "1"; exon_id "fbea3938-abb1-4998-b343-14339ddadd6a_ENSG00000182718.12.1";
chr15	/dev/stdin	CDS	60639530	60639888	.	-	2	gene_id "fbea3938-abb1-4998-b343-14339ddadd6a_ENSG00000182718.12"; transcript_id "fbea3938-abb1-4998-b343-14339ddadd6a_ENSG00000182718.12"; exon_number "1"; exon_id "fbea3938-abb1-4998-b343-14339ddadd6a_ENSG00000182718.12.1";
chr15	/dev/stdin	exon	60641274	60641396	.	-	.	gene_id "fbea3938-abb1-4998-b343-14339ddadd6a_ENSG00000182718.12"; transcript_id "fbea3938-abb1-4998-b343-14339ddadd6a_ENSG00000182718.12"; exon_number "2"; exon_id "fbea3938-abb1-4998-b343-14339ddadd6a_ENSG00000182718.12.2";
chr15	/dev/stdin	CDS	60641274	60641396	.	-	2	gene_id "fbea3938-abb1-4998-b343-14339ddadd6a_ENSG00000182718.12"; transcript_id "fbea3938-abb1-4998-b343-14339ddadd6a_ENSG00000182718.12"; exon_number "2"; exon_id "fbea3938-abb1-4998-b343-14339ddadd6a_ENSG00000182718.12.2";
chr15	/dev/stdin	exon	60643392	60643450	.	-	.	gene_id "fbea3938-abb1-4998-b343-14339ddadd6a_ENSG00000182718.12"; transcript_id "fbea3938-abb1-4998-b343-14339ddadd6a_ENSG00000182718.12"; exon_number "3"; exon_id "fbea3938-abb1-4998-b343-14339ddadd6a_ENSG00000182718.12.3";
chr15	/dev/stdin	CDS	60643392	60643450	.	-	1	gene_id "fbea3938-abb1-4998-b343-14339ddadd6a_ENSG00000182718.12"; transcript_id "fbea3938-abb1-4998-b343-14339ddadd6a_ENSG00000182718.12"; exon_number "3"; exon_id "fbea3938-abb1-4998-b343-14339ddadd6a_ENSG00000182718.12.3";
chr15	/dev/stdin	exon	60643923	60644018	.	-	.	gene_id "fbea3938-abb1-4998-b343-14339ddadd6a_ENSG00000182718.12"; transcript_id "fbea3938-abb1-4998-b343-14339ddadd6a_ENSG00000182718.12"; exon_number "4"; exon_id "fbea3938-abb1-4998-b343-14339ddadd6a_ENSG00000182718.12.4";
chr15	/dev/stdin	CDS	60643923	60644018	.	-	1	gene_id "fbea3938-abb1-4998-b343-14339ddadd6a_ENSG00000182718.12"; transcript_id "fbea3938-abb1-4998-b343-14339ddadd6a_ENSG00000182718.12"; exon_number "4"; exon_id "fbea3938-abb1-4998-b343-14339ddadd6a_ENSG00000182718.12.4";
chr15	/dev/stdin	exon	60644582	60644675	.	-	.	gene_id "fbea3938-abb1-4998-b343-14339ddadd6a_ENSG00000182718.12"; transcript_id "fbea3938-abb1-4998-b343-14339ddadd6a_ENSG00000182718.12"; exon_number "5"; exon_id "fbea3938-abb1-4998-b343-14339ddadd6a_ENSG00000182718.12.5";
chr15	/dev/stdin	CDS	60644582	60644675	.	-	2	gene_id "fbea3938-abb1-4998-b343-14339ddadd6a_ENSG00000182718.12"; transcript_id "fbea3938-abb1-4998-b343-14339ddadd6a_ENSG00000182718.12"; exon_number "5"; exon_id "fbea3938-abb1-4998-b343-14339ddadd6a_ENSG00000182718.12.5";
chr15	/dev/stdin	exon	60646353	60646412	.	-	.	gene_id "fbea3938-abb1-4998-b343-14339ddadd6a_ENSG00000182718.12"; transcript_id "fbea3938-abb1-4998-b343-14339ddadd6a_ENSG00000182718.12"; exon_number "6"; exon_id "fbea3938-abb1-4998-b343-14339ddadd6a_ENSG00000182718.12.6";
chr15	/dev/stdin	CDS	60646353	60646412	.	-	2	gene_id "fbea3938-abb1-4998-b343-14339ddadd6a_ENSG00000182718.12"; transcript_id "fbea3938-abb1-4998-b343-14339ddadd6a_ENSG00000182718.12"; exon_number "6"; exon_id "fbea3938-abb1-4998-b343-14339ddadd6a_ENSG00000182718.12.6";
chr15	/dev/stdin	exon	60648114	60648197	.	-	.	gene_id "fbea3938-abb1-4998-b343-14339ddadd6a_ENSG00000182718.12"; transcript_id "fbea3938-abb1-4998-b343-14339ddadd6a_ENSG00000182718.12"; exon_number "7"; exon_id "fbea3938-abb1-4998-b343-14339ddadd6a_ENSG00000182718.12.7";
chr15	/dev/stdin	CDS	60648114	60648197	.	-	2	gene_id "fbea3938-abb1-4998-b343-14339ddadd6a_ENSG00000182718.12"; transcript_id "fbea3938-abb1-4998-b343-14339ddadd6a_ENSG00000182718.12"; exon_number "7"; exon_id "fbea3938-abb1-4998-b343-14339ddadd6a_ENSG00000182718.12.7";
chr15	/dev/stdin	exon	60649345	60649435	.	-	.	gene_id "fbea3938-abb1-4998-b343-14339ddadd6a_ENSG00000182718.12"; transcript_id "fbea3938-abb1-4998-b343-14339ddadd6a_ENSG00000182718.12"; exon_number "8"; exon_id "fbea3938-abb1-4998-b343-14339ddadd6a_ENSG00000182718.12.8";
chr15	/dev/stdin	CDS	60649345	60649435	.	-	0	gene_id "fbea3938-abb1-4998-b343-14339ddadd6a_ENSG00000182718.12"; transcript_id "fbea3938-abb1-4998-b343-14339ddadd6a_ENSG00000182718.12"; exon_number "8"; exon_id "fbea3938-abb1-4998-b343-14339ddadd6a_ENSG00000182718.12.8";
chr15	/dev/stdin	exon	60653140	60653253	.	-	.	gene_id "fbea3938-abb1-4998-b343-14339ddadd6a_ENSG00000182718.12"; transcript_id "fbea3938-abb1-4998-b343-14339ddadd6a_ENSG00000182718.12"; exon_number "9"; exon_id "fbea3938-abb1-4998-b343-14339ddadd6a_ENSG00000182718.12.9";
chr15	/dev/stdin	CDS	60653140	60653253	.	-	0	gene_id "fbea3938-abb1-4998-b343-14339ddadd6a_ENSG00000182718.12"; transcript_id "fbea3938-abb1-4998-b343-14339ddadd6a_ENSG00000182718.12"; exon_number "9"; exon_id "fbea3938-abb1-4998-b343-14339ddadd6a_ENSG00000182718.12.9";
chr15	/dev/stdin	exon	60656628	60656722	.	-	.	gene_id "fbea3938-abb1-4998-b343-14339ddadd6a_ENSG00000182718.12"; transcript_id "fbea3938-abb1-4998-b343-14339ddadd6a_ENSG00000182718.12"; exon_number "10"; exon_id "fbea3938-abb1-4998-b343-14339ddadd6a_ENSG00000182718.12.10";
chr15	/dev/stdin	CDS	60656628	60656722	.	-	2	gene_id "fbea3938-abb1-4998-b343-14339ddadd6a_ENSG00000182718.12"; transcript_id "fbea3938-abb1-4998-b343-14339ddadd6a_ENSG00000182718.12"; exon_number "10"; exon_id "fbea3938-abb1-4998-b343-14339ddadd6a_ENSG00000182718.12.10";
chr15	/dev/stdin	exon	60674541	60674640	.	-	.	gene_id "fbea3938-abb1-4998-b343-14339ddadd6a_ENSG00000182718.12"; transcript_id "fbea3938-abb1-4998-b343-14339ddadd6a_ENSG00000182718.12"; exon_number "11"; exon_id "fbea3938-abb1-4998-b343-14339ddadd6a_ENSG00000182718.12.11";
chr15	/dev/stdin	CDS	60674541	60674640	.	-	0	gene_id "fbea3938-abb1-4998-b343-14339ddadd6a_ENSG00000182718.12"; transcript_id "fbea3938-abb1-4998-b343-14339ddadd6a_ENSG00000182718.12"; exon_number "11"; exon_id "fbea3938-abb1-4998-b343-14339ddadd6a_ENSG00000182718.12.11";
chr15	/dev/stdin	exon	60678227	60678285	.	-	.	gene_id "fbea3938-abb1-4998-b343-14339ddadd6a_ENSG00000182718.12"; transcript_id "fbea3938-abb1-4998-b343-14339ddadd6a_ENSG00000182718.12"; exon_number "12"; exon_id "fbea3938-abb1-4998-b343-14339ddadd6a_ENSG00000182718.12.12";
chr15	/dev/stdin	CDS	60678227	60678285	.	-	2	gene_id "fbea3938-abb1-4998-b343-14339ddadd6a_ENSG00000182718.12"; transcript_id "fbea3938-abb1-4998-b343-14339ddadd6a_ENSG00000182718.12"; exon_number "12"; exon_id "fbea3938-abb1-4998-b343-14339ddadd6a_ENSG00000182718.12.12";
chr15	/dev/stdin	exon	60689457	60689537	.	-	.	gene_id "fbea3938-abb1-4998-b343-14339ddadd6a_ENSG00000182718.12"; transcript_id "fbea3938-abb1-4998-b343-14339ddadd6a_ENSG00000182718.12"; exon_number "13"; exon_id "fbea3938-abb1-4998-b343-14339ddadd6a_ENSG00000182718.12.13";
chr15	/dev/stdin	CDS	60689457	60689537	.	-	2	gene_id "fbea3938-abb1-4998-b343-14339ddadd6a_ENSG00000182718.12"; transcript_id "fbea3938-abb1-4998-b343-14339ddadd6a_ENSG00000182718.12"; exon_number "13"; exon_id "fbea3938-abb1-4998-b343-14339ddadd6a_ENSG00000182718.12.13";
chr15	/dev/stdin	exon	60690070	60690163	.	-	.	gene_id "fbea3938-abb1-4998-b343-14339ddadd6a_ENSG00000182718.12"; transcript_id "fbea3938-abb1-4998-b343-14339ddadd6a_ENSG00000182718.12"; exon_number "14"; exon_id "fbea3938-abb1-4998-b343-14339ddadd6a_ENSG00000182718.12.14";
chr15	/dev/stdin	CDS	60690070	60690163	.	-	0	gene_id "fbea3938-abb1-4998-b343-14339ddadd6a_ENSG00000182718.12"; transcript_id "fbea3938-abb1-4998-b343-14339ddadd6a_ENSG00000182718.12"; exon_number "14"; exon_id "fbea3938-abb1-4998-b343-14339ddadd6a_ENSG00000182718.12.14";
chr15	/dev/stdin	start_codon	60690161	60690163	.	-	0	gene_id "fbea3938-abb1-4998-b343-14339ddadd6a_ENSG00000182718.12"; transcript_id "fbea3938-abb1-4998-b343-14339ddadd6a_ENSG00000182718.12"; exon_number "14"; exon_id "fbea3938-abb1-4998-b343-14339ddadd6a_ENSG00000182718.12.14";
chr15	/dev/stdin	stop_codon	60639527	60639529	.	-	0	gene_id "fbea3938-abb1-4998-b343-14339ddadd6a_ENSG00000182718.12"; transcript_id "fbea3938-abb1-4998-b343-14339ddadd6a_ENSG00000182718.12"; exon_number "1"; exon_id "fbea3938-abb1-4998-b343-14339ddadd6a_ENSG00000182718.12.1";
chr15	/dev/stdin	transcript	60639527	60690163	.	-	.	gene_id "efd773f3-a680-4e42-8bae-befca1b98c22_ENSG00000182718.12"; transcript_id "efd773f3-a680-4e42-8bae-befca1b98c22_ENSG00000182718.12";
chr15	/dev/stdin	exon	60639527	60639888	.	-	.	gene_id "efd773f3-a680-4e42-8bae-befca1b98c22_ENSG00000182718.12"; transcript_id "efd773f3-a680-4e42-8bae-befca1b98c22_ENSG00000182718.12"; exon_number "1"; exon_id "efd773f3-a680-4e42-8bae-befca1b98c22_ENSG00000182718.12.1";
chr15	/dev/stdin	CDS	60639527	60639888	.	-	0	gene_id "efd773f3-a680-4e42-8bae-befca1b98c22_ENSG00000182718.12"; transcript_id "efd773f3-a680-4e42-8bae-befca1b98c22_ENSG00000182718.12"; exon_number "1"; exon_id "efd773f3-a680-4e42-8bae-befca1b98c22_ENSG00000182718.12.1";
chr15	/dev/stdin	exon	60641274	60641396	.	-	.	gene_id "efd773f3-a680-4e42-8bae-befca1b98c22_ENSG00000182718.12"; transcript_id "efd773f3-a680-4e42-8bae-befca1b98c22_ENSG00000182718.12"; exon_number "2"; exon_id "efd773f3-a680-4e42-8bae-befca1b98c22_ENSG00000182718.12.2";
chr15	/dev/stdin	CDS	60641274	60641396	.	-	0	gene_id "efd773f3-a680-4e42-8bae-befca1b98c22_ENSG00000182718.12"; transcript_id "efd773f3-a680-4e42-8bae-befca1b98c22_ENSG00000182718.12"; exon_number "2"; exon_id "efd773f3-a680-4e42-8bae-befca1b98c22_ENSG00000182718.12.2";
chr15	/dev/stdin	exon	60643392	60643450	.	-	.	gene_id "efd773f3-a680-4e42-8bae-befca1b98c22_ENSG00000182718.12"; transcript_id "efd773f3-a680-4e42-8bae-befca1b98c22_ENSG00000182718.12"; exon_number "3"; exon_id "efd773f3-a680-4e42-8bae-befca1b98c22_ENSG00000182718.12.3";
chr15	/dev/stdin	CDS	60643392	60643450	.	-	2	gene_id "efd773f3-a680-4e42-8bae-befca1b98c22_ENSG00000182718.12"; transcript_id "efd773f3-a680-4e42-8bae-befca1b98c22_ENSG00000182718.12"; exon_number "3"; exon_id "efd773f3-a680-4e42-8bae-befca1b98c22_ENSG00000182718.12.3";
chr15	/dev/stdin	exon	60643923	60644018	.	-	.	gene_id "efd773f3-a680-4e42-8bae-befca1b98c22_ENSG00000182718.12"; transcript_id "efd773f3-a680-4e42-8bae-befca1b98c22_ENSG00000182718.12"; exon_number "4"; exon_id "efd773f3-a680-4e42-8bae-befca1b98c22_ENSG00000182718.12.4";
chr15	/dev/stdin	CDS	60643923	60644018	.	-	2	gene_id "efd773f3-a680-4e42-8bae-befca1b98c22_ENSG00000182718.12"; transcript_id "efd773f3-a680-4e42-8bae-befca1b98c22_ENSG00000182718.12"; exon_number "4"; exon_id "efd773f3-a680-4e42-8bae-befca1b98c22_ENSG00000182718.12.4";
chr15	/dev/stdin	exon	60644582	60644675	.	-	.	gene_id "efd773f3-a680-4e42-8bae-befca1b98c22_ENSG00000182718.12"; transcript_id "efd773f3-a680-4e42-8bae-befca1b98c22_ENSG00000182718.12"; exon_number "5"; exon_id "efd773f3-a680-4e42-8bae-befca1b98c22_ENSG00000182718.12.5";
chr15	/dev/stdin	CDS	60644582	60644675	.	-	0	gene_id "efd773f3-a680-4e42-8bae-befca1b98c22_ENSG00000182718.12"; transcript_id "efd773f3-a680-4e42-8bae-befca1b98c22_ENSG00000182718.12"; exon_number "5"; exon_id "efd773f3-a680-4e42-8bae-befca1b98c22_ENSG00000182718.12.5";
chr15	/dev/stdin	exon	60646353	60646412	.	-	.	gene_id "efd773f3-a680-4e42-8bae-befca1b98c22_ENSG00000182718.12"; transcript_id "efd773f3-a680-4e42-8bae-befca1b98c22_ENSG00000182718.12"; exon_number "6"; exon_id "efd773f3-a680-4e42-8bae-befca1b98c22_ENSG00000182718.12.6";
chr15	/dev/stdin	CDS	60646353	60646412	.	-	0	gene_id "efd773f3-a680-4e42-8bae-befca1b98c22_ENSG00000182718.12"; transcript_id "efd773f3-a680-4e42-8bae-befca1b98c22_ENSG00000182718.12"; exon_number "6"; exon_id "efd773f3-a680-4e42-8bae-befca1b98c22_ENSG00000182718.12.6";
chr15	/dev/stdin	exon	60648118	60648197	.	-	.	gene_id "efd773f3-a680-4e42-8bae-befca1b98c22_ENSG00000182718.12"; transcript_id "efd773f3-a680-4e42-8bae-befca1b98c22_ENSG00000182718.12"; exon_number "7"; exon_id "efd773f3-a680-4e42-8bae-befca1b98c22_ENSG00000182718.12.7";
chr15	/dev/stdin	CDS	60648118	60648197	.	-	2	gene_id "efd773f3-a680-4e42-8bae-befca1b98c22_ENSG00000182718.12"; transcript_id "efd773f3-a680-4e42-8bae-befca1b98c22_ENSG00000182718.12"; exon_number "7"; exon_id "efd773f3-a680-4e42-8bae-befca1b98c22_ENSG00000182718.12.7";
chr15	/dev/stdin	exon	60649345	60649435	.	-	.	gene_id "efd773f3-a680-4e42-8bae-befca1b98c22_ENSG00000182718.12"; transcript_id "efd773f3-a680-4e42-8bae-befca1b98c22_ENSG00000182718.12"; exon_number "8"; exon_id "efd773f3-a680-4e42-8bae-befca1b98c22_ENSG00000182718.12.8";
chr15	/dev/stdin	CDS	60649345	60649435	.	-	0	gene_id "efd773f3-a680-4e42-8bae-befca1b98c22_ENSG00000182718.12"; transcript_id "efd773f3-a680-4e42-8bae-befca1b98c22_ENSG00000182718.12"; exon_number "8"; exon_id "efd773f3-a680-4e42-8bae-befca1b98c22_ENSG00000182718.12.8";
chr15	/dev/stdin	exon	60653140	60653253	.	-	.	gene_id "efd773f3-a680-4e42-8bae-befca1b98c22_ENSG00000182718.12"; transcript_id "efd773f3-a680-4e42-8bae-befca1b98c22_ENSG00000182718.12"; exon_number "9"; exon_id "efd773f3-a680-4e42-8bae-befca1b98c22_ENSG00000182718.12.9";
chr15	/dev/stdin	CDS	60653140	60653253	.	-	0	gene_id "efd773f3-a680-4e42-8bae-befca1b98c22_ENSG00000182718.12"; transcript_id "efd773f3-a680-4e42-8bae-befca1b98c22_ENSG00000182718.12"; exon_number "9"; exon_id "efd773f3-a680-4e42-8bae-befca1b98c22_ENSG00000182718.12.9";
chr15	/dev/stdin	exon	60656628	60656722	.	-	.	gene_id "efd773f3-a680-4e42-8bae-befca1b98c22_ENSG00000182718.12"; transcript_id "efd773f3-a680-4e42-8bae-befca1b98c22_ENSG00000182718.12"; exon_number "10"; exon_id "efd773f3-a680-4e42-8bae-befca1b98c22_ENSG00000182718.12.10";
chr15	/dev/stdin	CDS	60656628	60656722	.	-	2	gene_id "efd773f3-a680-4e42-8bae-befca1b98c22_ENSG00000182718.12"; transcript_id "efd773f3-a680-4e42-8bae-befca1b98c22_ENSG00000182718.12"; exon_number "10"; exon_id "efd773f3-a680-4e42-8bae-befca1b98c22_ENSG00000182718.12.10";
chr15	/dev/stdin	exon	60674541	60674640	.	-	.	gene_id "efd773f3-a680-4e42-8bae-befca1b98c22_ENSG00000182718.12"; transcript_id "efd773f3-a680-4e42-8bae-befca1b98c22_ENSG00000182718.12"; exon_number "11"; exon_id "efd773f3-a680-4e42-8bae-befca1b98c22_ENSG00000182718.12.11";
chr15	/dev/stdin	CDS	60674541	60674640	.	-	0	gene_id "efd773f3-a680-4e42-8bae-befca1b98c22_ENSG00000182718.12"; transcript_id "efd773f3-a680-4e42-8bae-befca1b98c22_ENSG00000182718.12"; exon_number "11"; exon_id "efd773f3-a680-4e42-8bae-befca1b98c22_ENSG00000182718.12.11";
chr15	/dev/stdin	exon	60678227	60678285	.	-	.	gene_id "efd773f3-a680-4e42-8bae-befca1b98c22_ENSG00000182718.12"; transcript_id "efd773f3-a680-4e42-8bae-befca1b98c22_ENSG00000182718.12"; exon_number "12"; exon_id "efd773f3-a680-4e42-8bae-befca1b98c22_ENSG00000182718.12.12";
chr15	/dev/stdin	CDS	60678227	60678285	.	-	2	gene_id "efd773f3-a680-4e42-8bae-befca1b98c22_ENSG00000182718.12"; transcript_id "efd773f3-a680-4e42-8bae-befca1b98c22_ENSG00000182718.12"; exon_number "12"; exon_id "efd773f3-a680-4e42-8bae-befca1b98c22_ENSG00000182718.12.12";
chr15	/dev/stdin	exon	60682412	60682516	.	-	.	gene_id "efd773f3-a680-4e42-8bae-befca1b98c22_ENSG00000182718.12"; transcript_id "efd773f3-a680-4e42-8bae-befca1b98c22_ENSG00000182718.12"; exon_number "13"; exon_id "efd773f3-a680-4e42-8bae-befca1b98c22_ENSG00000182718.12.13";
chr15	/dev/stdin	CDS	60682412	60682516	.	-	2	gene_id "efd773f3-a680-4e42-8bae-befca1b98c22_ENSG00000182718.12"; transcript_id "efd773f3-a680-4e42-8bae-befca1b98c22_ENSG00000182718.12"; exon_number "13"; exon_id "efd773f3-a680-4e42-8bae-befca1b98c22_ENSG00000182718.12.13";
chr15	/dev/stdin	exon	60690070	60690163	.	-	.	gene_id "efd773f3-a680-4e42-8bae-befca1b98c22_ENSG00000182718.12"; transcript_id "efd773f3-a680-4e42-8bae-befca1b98c22_ENSG00000182718.12"; exon_number "14"; exon_id "efd773f3-a680-4e42-8bae-befca1b98c22_ENSG00000182718.12.14";
chr15	/dev/stdin	CDS	60690070	60690163	.	-	0	gene_id "efd773f3-a680-4e42-8bae-befca1b98c22_ENSG00000182718.12"; transcript_id "efd773f3-a680-4e42-8bae-befca1b98c22_ENSG00000182718.12"; exon_number "14"; exon_id "efd773f3-a680-4e42-8bae-befca1b98c22_ENSG00000182718.12.14";
chr15	/dev/stdin	start_codon	60690161	60690163	.	-	0	gene_id "efd773f3-a680-4e42-8bae-befca1b98c22_ENSG00000182718.12"; transcript_id "efd773f3-a680-4e42-8bae-befca1b98c22_ENSG00000182718.12"; exon_number "14"; exon_id "efd773f3-a680-4e42-8bae-befca1b98c22_ENSG00000182718.12.14";
chr15	/dev/stdin	transcript	60639527	60690163	.	-	.	gene_id "991a65ec-526c-462a-9e41-158e8dadafbc_ENSG00000182718.12"; transcript_id "991a65ec-526c-462a-9e41-158e8dadafbc_ENSG00000182718.12";
chr15	/dev/stdin	exon	60639527	60639888	.	-	.	gene_id "991a65ec-526c-462a-9e41-158e8dadafbc_ENSG00000182718.12"; transcript_id "991a65ec-526c-462a-9e41-158e8dadafbc_ENSG00000182718.12"; exon_number "1"; exon_id "991a65ec-526c-462a-9e41-158e8dadafbc_ENSG00000182718.12.1";
chr15	/dev/stdin	CDS	60639527	60639888	.	-	0	gene_id "991a65ec-526c-462a-9e41-158e8dadafbc_ENSG00000182718.12"; transcript_id "991a65ec-526c-462a-9e41-158e8dadafbc_ENSG00000182718.12"; exon_number "1"; exon_id "991a65ec-526c-462a-9e41-158e8dadafbc_ENSG00000182718.12.1";
chr15	/dev/stdin	exon	60641274	60641396	.	-	.	gene_id "991a65ec-526c-462a-9e41-158e8dadafbc_ENSG00000182718.12"; transcript_id "991a65ec-526c-462a-9e41-158e8dadafbc_ENSG00000182718.12"; exon_number "2"; exon_id "991a65ec-526c-462a-9e41-158e8dadafbc_ENSG00000182718.12.2";
chr15	/dev/stdin	CDS	60641274	60641396	.	-	0	gene_id "991a65ec-526c-462a-9e41-158e8dadafbc_ENSG00000182718.12"; transcript_id "991a65ec-526c-462a-9e41-158e8dadafbc_ENSG00000182718.12"; exon_number "2"; exon_id "991a65ec-526c-462a-9e41-158e8dadafbc_ENSG00000182718.12.2";
chr15	/dev/stdin	exon	60643392	60643450	.	-	.	gene_id "991a65ec-526c-462a-9e41-158e8dadafbc_ENSG00000182718.12"; transcript_id "991a65ec-526c-462a-9e41-158e8dadafbc_ENSG00000182718.12"; exon_number "3"; exon_id "991a65ec-526c-462a-9e41-158e8dadafbc_ENSG00000182718.12.3";
chr15	/dev/stdin	CDS	60643392	60643450	.	-	2	gene_id "991a65ec-526c-462a-9e41-158e8dadafbc_ENSG00000182718.12"; transcript_id "991a65ec-526c-462a-9e41-158e8dadafbc_ENSG00000182718.12"; exon_number "3"; exon_id "991a65ec-526c-462a-9e41-158e8dadafbc_ENSG00000182718.12.3";
chr15	/dev/stdin	exon	60643923	60644008	.	-	.	gene_id "991a65ec-526c-462a-9e41-158e8dadafbc_ENSG00000182718.12"; transcript_id "991a65ec-526c-462a-9e41-158e8dadafbc_ENSG00000182718.12"; exon_number "4"; exon_id "991a65ec-526c-462a-9e41-158e8dadafbc_ENSG00000182718.12.4";
chr15	/dev/stdin	CDS	60643923	60644008	.	-	1	gene_id "991a65ec-526c-462a-9e41-158e8dadafbc_ENSG00000182718.12"; transcript_id "991a65ec-526c-462a-9e41-158e8dadafbc_ENSG00000182718.12"; exon_number "4"; exon_id "991a65ec-526c-462a-9e41-158e8dadafbc_ENSG00000182718.12.4";
chr15	/dev/stdin	exon	60644582	60644675	.	-	.	gene_id "991a65ec-526c-462a-9e41-158e8dadafbc_ENSG00000182718.12"; transcript_id "991a65ec-526c-462a-9e41-158e8dadafbc_ENSG00000182718.12"; exon_number "5"; exon_id "991a65ec-526c-462a-9e41-158e8dadafbc_ENSG00000182718.12.5";
chr15	/dev/stdin	CDS	60644582	60644675	.	-	2	gene_id "991a65ec-526c-462a-9e41-158e8dadafbc_ENSG00000182718.12"; transcript_id "991a65ec-526c-462a-9e41-158e8dadafbc_ENSG00000182718.12"; exon_number "5"; exon_id "991a65ec-526c-462a-9e41-158e8dadafbc_ENSG00000182718.12.5";
chr15	/dev/stdin	exon	60646353	60646407	.	-	.	gene_id "991a65ec-526c-462a-9e41-158e8dadafbc_ENSG00000182718.12"; transcript_id "991a65ec-526c-462a-9e41-158e8dadafbc_ENSG00000182718.12"; exon_number "6"; exon_id "991a65ec-526c-462a-9e41-158e8dadafbc_ENSG00000182718.12.6";
chr15	/dev/stdin	CDS	60646353	60646407	.	-	0	gene_id "991a65ec-526c-462a-9e41-158e8dadafbc_ENSG00000182718.12"; transcript_id "991a65ec-526c-462a-9e41-158e8dadafbc_ENSG00000182718.12"; exon_number "6"; exon_id "991a65ec-526c-462a-9e41-158e8dadafbc_ENSG00000182718.12.6";
chr15	/dev/stdin	exon	60648118	60648197	.	-	.	gene_id "991a65ec-526c-462a-9e41-158e8dadafbc_ENSG00000182718.12"; transcript_id "991a65ec-526c-462a-9e41-158e8dadafbc_ENSG00000182718.12"; exon_number "7"; exon_id "991a65ec-526c-462a-9e41-158e8dadafbc_ENSG00000182718.12.7";
chr15	/dev/stdin	CDS	60648118	60648197	.	-	2	gene_id "991a65ec-526c-462a-9e41-158e8dadafbc_ENSG00000182718.12"; transcript_id "991a65ec-526c-462a-9e41-158e8dadafbc_ENSG00000182718.12"; exon_number "7"; exon_id "991a65ec-526c-462a-9e41-158e8dadafbc_ENSG00000182718.12.7";
chr15	/dev/stdin	exon	60649345	60649435	.	-	.	gene_id "991a65ec-526c-462a-9e41-158e8dadafbc_ENSG00000182718.12"; transcript_id "991a65ec-526c-462a-9e41-158e8dadafbc_ENSG00000182718.12"; exon_number "8"; exon_id "991a65ec-526c-462a-9e41-158e8dadafbc_ENSG00000182718.12.8";
chr15	/dev/stdin	CDS	60649345	60649435	.	-	0	gene_id "991a65ec-526c-462a-9e41-158e8dadafbc_ENSG00000182718.12"; transcript_id "991a65ec-526c-462a-9e41-158e8dadafbc_ENSG00000182718.12"; exon_number "8"; exon_id "991a65ec-526c-462a-9e41-158e8dadafbc_ENSG00000182718.12.8";
chr15	/dev/stdin	exon	60653140	60653253	.	-	.	gene_id "991a65ec-526c-462a-9e41-158e8dadafbc_ENSG00000182718.12"; transcript_id "991a65ec-526c-462a-9e41-158e8dadafbc_ENSG00000182718.12"; exon_number "9"; exon_id "991a65ec-526c-462a-9e41-158e8dadafbc_ENSG00000182718.12.9";
chr15	/dev/stdin	CDS	60653140	60653253	.	-	0	gene_id "991a65ec-526c-462a-9e41-158e8dadafbc_ENSG00000182718.12"; transcript_id "991a65ec-526c-462a-9e41-158e8dadafbc_ENSG00000182718.12"; exon_number "9"; exon_id "991a65ec-526c-462a-9e41-158e8dadafbc_ENSG00000182718.12.9";
chr15	/dev/stdin	exon	60656628	60656722	.	-	.	gene_id "991a65ec-526c-462a-9e41-158e8dadafbc_ENSG00000182718.12"; transcript_id "991a65ec-526c-462a-9e41-158e8dadafbc_ENSG00000182718.12"; exon_number "10"; exon_id "991a65ec-526c-462a-9e41-158e8dadafbc_ENSG00000182718.12.10";
chr15	/dev/stdin	CDS	60656628	60656722	.	-	2	gene_id "991a65ec-526c-462a-9e41-158e8dadafbc_ENSG00000182718.12"; transcript_id "991a65ec-526c-462a-9e41-158e8dadafbc_ENSG00000182718.12"; exon_number "10"; exon_id "991a65ec-526c-462a-9e41-158e8dadafbc_ENSG00000182718.12.10";
chr15	/dev/stdin	exon	60674541	60674640	.	-	.	gene_id "991a65ec-526c-462a-9e41-158e8dadafbc_ENSG00000182718.12"; transcript_id "991a65ec-526c-462a-9e41-158e8dadafbc_ENSG00000182718.12"; exon_number "11"; exon_id "991a65ec-526c-462a-9e41-158e8dadafbc_ENSG00000182718.12.11";
chr15	/dev/stdin	CDS	60674541	60674640	.	-	0	gene_id "991a65ec-526c-462a-9e41-158e8dadafbc_ENSG00000182718.12"; transcript_id "991a65ec-526c-462a-9e41-158e8dadafbc_ENSG00000182718.12"; exon_number "11"; exon_id "991a65ec-526c-462a-9e41-158e8dadafbc_ENSG00000182718.12.11";
chr15	/dev/stdin	exon	60678227	60678285	.	-	.	gene_id "991a65ec-526c-462a-9e41-158e8dadafbc_ENSG00000182718.12"; transcript_id "991a65ec-526c-462a-9e41-158e8dadafbc_ENSG00000182718.12"; exon_number "12"; exon_id "991a65ec-526c-462a-9e41-158e8dadafbc_ENSG00000182718.12.12";
chr15	/dev/stdin	CDS	60678227	60678285	.	-	2	gene_id "991a65ec-526c-462a-9e41-158e8dadafbc_ENSG00000182718.12"; transcript_id "991a65ec-526c-462a-9e41-158e8dadafbc_ENSG00000182718.12"; exon_number "12"; exon_id "991a65ec-526c-462a-9e41-158e8dadafbc_ENSG00000182718.12.12";
chr15	/dev/stdin	exon	60689457	60689537	.	-	.	gene_id "991a65ec-526c-462a-9e41-158e8dadafbc_ENSG00000182718.12"; transcript_id "991a65ec-526c-462a-9e41-158e8dadafbc_ENSG00000182718.12"; exon_number "13"; exon_id "991a65ec-526c-462a-9e41-158e8dadafbc_ENSG00000182718.12.13";
chr15	/dev/stdin	CDS	60689457	60689537	.	-	2	gene_id "991a65ec-526c-462a-9e41-158e8dadafbc_ENSG00000182718.12"; transcript_id "991a65ec-526c-462a-9e41-158e8dadafbc_ENSG00000182718.12"; exon_number "13"; exon_id "991a65ec-526c-462a-9e41-158e8dadafbc_ENSG00000182718.12.13";
chr15	/dev/stdin	exon	60690142	60690163	.	-	.	gene_id "991a65ec-526c-462a-9e41-158e8dadafbc_ENSG00000182718.12"; transcript_id "991a65ec-526c-462a-9e41-158e8dadafbc_ENSG00000182718.12"; exon_number "14"; exon_id "991a65ec-526c-462a-9e41-158e8dadafbc_ENSG00000182718.12.14";
chr15	/dev/stdin	CDS	60690142	60690163	.	-	0	gene_id "991a65ec-526c-462a-9e41-158e8dadafbc_ENSG00000182718.12"; transcript_id "991a65ec-526c-462a-9e41-158e8dadafbc_ENSG00000182718.12"; exon_number "14"; exon_id "991a65ec-526c-462a-9e41-158e8dadafbc_ENSG00000182718.12.14";
chr15	/dev/stdin	start_codon	60690161	60690163	.	-	0	gene_id "991a65ec-526c-462a-9e41-158e8dadafbc_ENSG00000182718.12"; transcript_id "991a65ec-526c-462a-9e41-158e8dadafbc_ENSG00000182718.12"; exon_number "14"; exon_id "991a65ec-526c-462a-9e41-158e8dadafbc_ENSG00000182718.12.14";
chr15	/dev/stdin	transcript	60639527	60690163	.	-	.	gene_id "4badbb79-0ad6-4042-a5bb-a6d5b72b9e9c_ENSG00000182718.12"; transcript_id "4badbb79-0ad6-4042-a5bb-a6d5b72b9e9c_ENSG00000182718.12";
chr15	/dev/stdin	exon	60639527	60639888	.	-	.	gene_id "4badbb79-0ad6-4042-a5bb-a6d5b72b9e9c_ENSG00000182718.12"; transcript_id "4badbb79-0ad6-4042-a5bb-a6d5b72b9e9c_ENSG00000182718.12"; exon_number "1"; exon_id "4badbb79-0ad6-4042-a5bb-a6d5b72b9e9c_ENSG00000182718.12.1";
chr15	/dev/stdin	CDS	60639530	60639888	.	-	2	gene_id "4badbb79-0ad6-4042-a5bb-a6d5b72b9e9c_ENSG00000182718.12"; transcript_id "4badbb79-0ad6-4042-a5bb-a6d5b72b9e9c_ENSG00000182718.12"; exon_number "1"; exon_id "4badbb79-0ad6-4042-a5bb-a6d5b72b9e9c_ENSG00000182718.12.1";
chr15	/dev/stdin	exon	60641274	60641396	.	-	.	gene_id "4badbb79-0ad6-4042-a5bb-a6d5b72b9e9c_ENSG00000182718.12"; transcript_id "4badbb79-0ad6-4042-a5bb-a6d5b72b9e9c_ENSG00000182718.12"; exon_number "2"; exon_id "4badbb79-0ad6-4042-a5bb-a6d5b72b9e9c_ENSG00000182718.12.2";
chr15	/dev/stdin	CDS	60641274	60641396	.	-	2	gene_id "4badbb79-0ad6-4042-a5bb-a6d5b72b9e9c_ENSG00000182718.12"; transcript_id "4badbb79-0ad6-4042-a5bb-a6d5b72b9e9c_ENSG00000182718.12"; exon_number "2"; exon_id "4badbb79-0ad6-4042-a5bb-a6d5b72b9e9c_ENSG00000182718.12.2";
chr15	/dev/stdin	exon	60643392	60643450	.	-	.	gene_id "4badbb79-0ad6-4042-a5bb-a6d5b72b9e9c_ENSG00000182718.12"; transcript_id "4badbb79-0ad6-4042-a5bb-a6d5b72b9e9c_ENSG00000182718.12"; exon_number "3"; exon_id "4badbb79-0ad6-4042-a5bb-a6d5b72b9e9c_ENSG00000182718.12.3";
chr15	/dev/stdin	CDS	60643392	60643450	.	-	1	gene_id "4badbb79-0ad6-4042-a5bb-a6d5b72b9e9c_ENSG00000182718.12"; transcript_id "4badbb79-0ad6-4042-a5bb-a6d5b72b9e9c_ENSG00000182718.12"; exon_number "3"; exon_id "4badbb79-0ad6-4042-a5bb-a6d5b72b9e9c_ENSG00000182718.12.3";
chr15	/dev/stdin	exon	60643923	60644018	.	-	.	gene_id "4badbb79-0ad6-4042-a5bb-a6d5b72b9e9c_ENSG00000182718.12"; transcript_id "4badbb79-0ad6-4042-a5bb-a6d5b72b9e9c_ENSG00000182718.12"; exon_number "4"; exon_id "4badbb79-0ad6-4042-a5bb-a6d5b72b9e9c_ENSG00000182718.12.4";
chr15	/dev/stdin	CDS	60643923	60644018	.	-	1	gene_id "4badbb79-0ad6-4042-a5bb-a6d5b72b9e9c_ENSG00000182718.12"; transcript_id "4badbb79-0ad6-4042-a5bb-a6d5b72b9e9c_ENSG00000182718.12"; exon_number "4"; exon_id "4badbb79-0ad6-4042-a5bb-a6d5b72b9e9c_ENSG00000182718.12.4";
chr15	/dev/stdin	exon	60644582	60644675	.	-	.	gene_id "4badbb79-0ad6-4042-a5bb-a6d5b72b9e9c_ENSG00000182718.12"; transcript_id "4badbb79-0ad6-4042-a5bb-a6d5b72b9e9c_ENSG00000182718.12"; exon_number "5"; exon_id "4badbb79-0ad6-4042-a5bb-a6d5b72b9e9c_ENSG00000182718.12.5";
chr15	/dev/stdin	CDS	60644582	60644675	.	-	2	gene_id "4badbb79-0ad6-4042-a5bb-a6d5b72b9e9c_ENSG00000182718.12"; transcript_id "4badbb79-0ad6-4042-a5bb-a6d5b72b9e9c_ENSG00000182718.12"; exon_number "5"; exon_id "4badbb79-0ad6-4042-a5bb-a6d5b72b9e9c_ENSG00000182718.12.5";
chr15	/dev/stdin	exon	60646353	60646407	.	-	.	gene_id "4badbb79-0ad6-4042-a5bb-a6d5b72b9e9c_ENSG00000182718.12"; transcript_id "4badbb79-0ad6-4042-a5bb-a6d5b72b9e9c_ENSG00000182718.12"; exon_number "6"; exon_id "4badbb79-0ad6-4042-a5bb-a6d5b72b9e9c_ENSG00000182718.12.6";
chr15	/dev/stdin	CDS	60646353	60646407	.	-	0	gene_id "4badbb79-0ad6-4042-a5bb-a6d5b72b9e9c_ENSG00000182718.12"; transcript_id "4badbb79-0ad6-4042-a5bb-a6d5b72b9e9c_ENSG00000182718.12"; exon_number "6"; exon_id "4badbb79-0ad6-4042-a5bb-a6d5b72b9e9c_ENSG00000182718.12.6";
chr15	/dev/stdin	exon	60648118	60648197	.	-	.	gene_id "4badbb79-0ad6-4042-a5bb-a6d5b72b9e9c_ENSG00000182718.12"; transcript_id "4badbb79-0ad6-4042-a5bb-a6d5b72b9e9c_ENSG00000182718.12"; exon_number "7"; exon_id "4badbb79-0ad6-4042-a5bb-a6d5b72b9e9c_ENSG00000182718.12.7";
chr15	/dev/stdin	CDS	60648118	60648197	.	-	2	gene_id "4badbb79-0ad6-4042-a5bb-a6d5b72b9e9c_ENSG00000182718.12"; transcript_id "4badbb79-0ad6-4042-a5bb-a6d5b72b9e9c_ENSG00000182718.12"; exon_number "7"; exon_id "4badbb79-0ad6-4042-a5bb-a6d5b72b9e9c_ENSG00000182718.12.7";
chr15	/dev/stdin	exon	60649345	60649435	.	-	.	gene_id "4badbb79-0ad6-4042-a5bb-a6d5b72b9e9c_ENSG00000182718.12"; transcript_id "4badbb79-0ad6-4042-a5bb-a6d5b72b9e9c_ENSG00000182718.12"; exon_number "8"; exon_id "4badbb79-0ad6-4042-a5bb-a6d5b72b9e9c_ENSG00000182718.12.8";
chr15	/dev/stdin	CDS	60649345	60649435	.	-	0	gene_id "4badbb79-0ad6-4042-a5bb-a6d5b72b9e9c_ENSG00000182718.12"; transcript_id "4badbb79-0ad6-4042-a5bb-a6d5b72b9e9c_ENSG00000182718.12"; exon_number "8"; exon_id "4badbb79-0ad6-4042-a5bb-a6d5b72b9e9c_ENSG00000182718.12.8";
chr15	/dev/stdin	exon	60653140	60653253	.	-	.	gene_id "4badbb79-0ad6-4042-a5bb-a6d5b72b9e9c_ENSG00000182718.12"; transcript_id "4badbb79-0ad6-4042-a5bb-a6d5b72b9e9c_ENSG00000182718.12"; exon_number "9"; exon_id "4badbb79-0ad6-4042-a5bb-a6d5b72b9e9c_ENSG00000182718.12.9";
chr15	/dev/stdin	CDS	60653140	60653253	.	-	0	gene_id "4badbb79-0ad6-4042-a5bb-a6d5b72b9e9c_ENSG00000182718.12"; transcript_id "4badbb79-0ad6-4042-a5bb-a6d5b72b9e9c_ENSG00000182718.12"; exon_number "9"; exon_id "4badbb79-0ad6-4042-a5bb-a6d5b72b9e9c_ENSG00000182718.12.9";
chr15	/dev/stdin	exon	60656628	60656722	.	-	.	gene_id "4badbb79-0ad6-4042-a5bb-a6d5b72b9e9c_ENSG00000182718.12"; transcript_id "4badbb79-0ad6-4042-a5bb-a6d5b72b9e9c_ENSG00000182718.12"; exon_number "10"; exon_id "4badbb79-0ad6-4042-a5bb-a6d5b72b9e9c_ENSG00000182718.12.10";
chr15	/dev/stdin	CDS	60656628	60656722	.	-	2	gene_id "4badbb79-0ad6-4042-a5bb-a6d5b72b9e9c_ENSG00000182718.12"; transcript_id "4badbb79-0ad6-4042-a5bb-a6d5b72b9e9c_ENSG00000182718.12"; exon_number "10"; exon_id "4badbb79-0ad6-4042-a5bb-a6d5b72b9e9c_ENSG00000182718.12.10";
chr15	/dev/stdin	exon	60674541	60674640	.	-	.	gene_id "4badbb79-0ad6-4042-a5bb-a6d5b72b9e9c_ENSG00000182718.12"; transcript_id "4badbb79-0ad6-4042-a5bb-a6d5b72b9e9c_ENSG00000182718.12"; exon_number "11"; exon_id "4badbb79-0ad6-4042-a5bb-a6d5b72b9e9c_ENSG00000182718.12.11";
chr15	/dev/stdin	CDS	60674541	60674640	.	-	0	gene_id "4badbb79-0ad6-4042-a5bb-a6d5b72b9e9c_ENSG00000182718.12"; transcript_id "4badbb79-0ad6-4042-a5bb-a6d5b72b9e9c_ENSG00000182718.12"; exon_number "11"; exon_id "4badbb79-0ad6-4042-a5bb-a6d5b72b9e9c_ENSG00000182718.12.11";
chr15	/dev/stdin	exon	60678227	60678285	.	-	.	gene_id "4badbb79-0ad6-4042-a5bb-a6d5b72b9e9c_ENSG00000182718.12"; transcript_id "4badbb79-0ad6-4042-a5bb-a6d5b72b9e9c_ENSG00000182718.12"; exon_number "12"; exon_id "4badbb79-0ad6-4042-a5bb-a6d5b72b9e9c_ENSG00000182718.12.12";
chr15	/dev/stdin	CDS	60678227	60678285	.	-	2	gene_id "4badbb79-0ad6-4042-a5bb-a6d5b72b9e9c_ENSG00000182718.12"; transcript_id "4badbb79-0ad6-4042-a5bb-a6d5b72b9e9c_ENSG00000182718.12"; exon_number "12"; exon_id "4badbb79-0ad6-4042-a5bb-a6d5b72b9e9c_ENSG00000182718.12.12";
chr15	/dev/stdin	exon	60689454	60689537	.	-	.	gene_id "4badbb79-0ad6-4042-a5bb-a6d5b72b9e9c_ENSG00000182718.12"; transcript_id "4badbb79-0ad6-4042-a5bb-a6d5b72b9e9c_ENSG00000182718.12"; exon_number "13"; exon_id "4badbb79-0ad6-4042-a5bb-a6d5b72b9e9c_ENSG00000182718.12.13";
chr15	/dev/stdin	CDS	60689454	60689537	.	-	2	gene_id "4badbb79-0ad6-4042-a5bb-a6d5b72b9e9c_ENSG00000182718.12"; transcript_id "4badbb79-0ad6-4042-a5bb-a6d5b72b9e9c_ENSG00000182718.12"; exon_number "13"; exon_id "4badbb79-0ad6-4042-a5bb-a6d5b72b9e9c_ENSG00000182718.12.13";
chr15	/dev/stdin	exon	60690142	60690163	.	-	.	gene_id "4badbb79-0ad6-4042-a5bb-a6d5b72b9e9c_ENSG00000182718.12"; transcript_id "4badbb79-0ad6-4042-a5bb-a6d5b72b9e9c_ENSG00000182718.12"; exon_number "14"; exon_id "4badbb79-0ad6-4042-a5bb-a6d5b72b9e9c_ENSG00000182718.12.14";
chr15	/dev/stdin	CDS	60690142	60690163	.	-	0	gene_id "4badbb79-0ad6-4042-a5bb-a6d5b72b9e9c_ENSG00000182718.12"; transcript_id "4badbb79-0ad6-4042-a5bb-a6d5b72b9e9c_ENSG00000182718.12"; exon_number "14"; exon_id "4badbb79-0ad6-4042-a5bb-a6d5b72b9e9c_ENSG00000182718.12.14";
chr15	/dev/stdin	start_codon	60690161	60690163	.	-	0	gene_id "4badbb79-0ad6-4042-a5bb-a6d5b72b9e9c_ENSG00000182718.12"; transcript_id "4badbb79-0ad6-4042-a5bb-a6d5b72b9e9c_ENSG00000182718.12"; exon_number "14"; exon_id "4badbb79-0ad6-4042-a5bb-a6d5b72b9e9c_ENSG00000182718.12.14";
chr15	/dev/stdin	stop_codon	60639527	60639529	.	-	0	gene_id "4badbb79-0ad6-4042-a5bb-a6d5b72b9e9c_ENSG00000182718.12"; transcript_id "4badbb79-0ad6-4042-a5bb-a6d5b72b9e9c_ENSG00000182718.12"; exon_number "1"; exon_id "4badbb79-0ad6-4042-a5bb-a6d5b72b9e9c_ENSG00000182718.12.1";
chr15	/dev/stdin	transcript	60654108	60690163	.	-	.	gene_id "ENST00000557937.1-1_ENSG00000182718.12"; transcript_id "ENST00000557937.1-1_ENSG00000182718.12";
chr15	/dev/stdin	exon	60654108	60655221	.	-	.	gene_id "ENST00000557937.1-1_ENSG00000182718.12"; transcript_id "ENST00000557937.1-1_ENSG00000182718.12"; exon_number "1"; exon_id "ENST00000557937.1-1_ENSG00000182718.12.1";
chr15	/dev/stdin	CDS	60654108	60655221	.	-	0	gene_id "ENST00000557937.1-1_ENSG00000182718.12"; transcript_id "ENST00000557937.1-1_ENSG00000182718.12"; exon_number "1"; exon_id "ENST00000557937.1-1_ENSG00000182718.12.1";
chr15	/dev/stdin	exon	60656628	60656722	.	-	.	gene_id "ENST00000557937.1-1_ENSG00000182718.12"; transcript_id "ENST00000557937.1-1_ENSG00000182718.12"; exon_number "2"; exon_id "ENST00000557937.1-1_ENSG00000182718.12.2";
chr15	/dev/stdin	CDS	60656628	60656722	.	-	2	gene_id "ENST00000557937.1-1_ENSG00000182718.12"; transcript_id "ENST00000557937.1-1_ENSG00000182718.12"; exon_number "2"; exon_id "ENST00000557937.1-1_ENSG00000182718.12.2";
chr15	/dev/stdin	exon	60674541	60674640	.	-	.	gene_id "ENST00000557937.1-1_ENSG00000182718.12"; transcript_id "ENST00000557937.1-1_ENSG00000182718.12"; exon_number "3"; exon_id "ENST00000557937.1-1_ENSG00000182718.12.3";
chr15	/dev/stdin	CDS	60674541	60674640	.	-	0	gene_id "ENST00000557937.1-1_ENSG00000182718.12"; transcript_id "ENST00000557937.1-1_ENSG00000182718.12"; exon_number "3"; exon_id "ENST00000557937.1-1_ENSG00000182718.12.3";
chr15	/dev/stdin	exon	60678227	60678285	.	-	.	gene_id "ENST00000557937.1-1_ENSG00000182718.12"; transcript_id "ENST00000557937.1-1_ENSG00000182718.12"; exon_number "4"; exon_id "ENST00000557937.1-1_ENSG00000182718.12.4";
chr15	/dev/stdin	CDS	60678227	60678285	.	-	2	gene_id "ENST00000557937.1-1_ENSG00000182718.12"; transcript_id "ENST00000557937.1-1_ENSG00000182718.12"; exon_number "4"; exon_id "ENST00000557937.1-1_ENSG00000182718.12.4";
chr15	/dev/stdin	exon	60690142	60690163	.	-	.	gene_id "ENST00000557937.1-1_ENSG00000182718.12"; transcript_id "ENST00000557937.1-1_ENSG00000182718.12"; exon_number "5"; exon_id "ENST00000557937.1-1_ENSG00000182718.12.5";
chr15	/dev/stdin	CDS	60690142	60690163	.	-	0	gene_id "ENST00000557937.1-1_ENSG00000182718.12"; transcript_id "ENST00000557937.1-1_ENSG00000182718.12"; exon_number "5"; exon_id "ENST00000557937.1-1_ENSG00000182718.12.5";
chr15	/dev/stdin	start_codon	60690161	60690163	.	-	0	gene_id "ENST00000557937.1-1_ENSG00000182718.12"; transcript_id "ENST00000557937.1-1_ENSG00000182718.12"; exon_number "5"; exon_id "ENST00000557937.1-1_ENSG00000182718.12.5";
chr15	/dev/stdin	transcript	60656629	60690163	.	-	.	gene_id "54400525-74de-45b3-85a4-be873028e784_ENSG00000182718.12"; transcript_id "54400525-74de-45b3-85a4-be873028e784_ENSG00000182718.12";
chr15	/dev/stdin	exon	60656629	60656722	.	-	.	gene_id "54400525-74de-45b3-85a4-be873028e784_ENSG00000182718.12"; transcript_id "54400525-74de-45b3-85a4-be873028e784_ENSG00000182718.12"; exon_number "1"; exon_id "54400525-74de-45b3-85a4-be873028e784_ENSG00000182718.12.1";
chr15	/dev/stdin	CDS	60656629	60656722	.	-	2	gene_id "54400525-74de-45b3-85a4-be873028e784_ENSG00000182718.12"; transcript_id "54400525-74de-45b3-85a4-be873028e784_ENSG00000182718.12"; exon_number "1"; exon_id "54400525-74de-45b3-85a4-be873028e784_ENSG00000182718.12.1";
chr15	/dev/stdin	exon	60666818	60666881	.	-	.	gene_id "54400525-74de-45b3-85a4-be873028e784_ENSG00000182718.12"; transcript_id "54400525-74de-45b3-85a4-be873028e784_ENSG00000182718.12"; exon_number "2"; exon_id "54400525-74de-45b3-85a4-be873028e784_ENSG00000182718.12.2";
chr15	/dev/stdin	CDS	60666818	60666881	.	-	0	gene_id "54400525-74de-45b3-85a4-be873028e784_ENSG00000182718.12"; transcript_id "54400525-74de-45b3-85a4-be873028e784_ENSG00000182718.12"; exon_number "2"; exon_id "54400525-74de-45b3-85a4-be873028e784_ENSG00000182718.12.2";
chr15	/dev/stdin	exon	60674541	60674640	.	-	.	gene_id "54400525-74de-45b3-85a4-be873028e784_ENSG00000182718.12"; transcript_id "54400525-74de-45b3-85a4-be873028e784_ENSG00000182718.12"; exon_number "3"; exon_id "54400525-74de-45b3-85a4-be873028e784_ENSG00000182718.12.3";
chr15	/dev/stdin	CDS	60674541	60674640	.	-	1	gene_id "54400525-74de-45b3-85a4-be873028e784_ENSG00000182718.12"; transcript_id "54400525-74de-45b3-85a4-be873028e784_ENSG00000182718.12"; exon_number "3"; exon_id "54400525-74de-45b3-85a4-be873028e784_ENSG00000182718.12.3";
chr15	/dev/stdin	exon	60678227	60678285	.	-	.	gene_id "54400525-74de-45b3-85a4-be873028e784_ENSG00000182718.12"; transcript_id "54400525-74de-45b3-85a4-be873028e784_ENSG00000182718.12"; exon_number "4"; exon_id "54400525-74de-45b3-85a4-be873028e784_ENSG00000182718.12.4";
chr15	/dev/stdin	CDS	60678227	60678285	.	-	0	gene_id "54400525-74de-45b3-85a4-be873028e784_ENSG00000182718.12"; transcript_id "54400525-74de-45b3-85a4-be873028e784_ENSG00000182718.12"; exon_number "4"; exon_id "54400525-74de-45b3-85a4-be873028e784_ENSG00000182718.12.4";
chr15	/dev/stdin	exon	60686773	60686894	.	-	.	gene_id "54400525-74de-45b3-85a4-be873028e784_ENSG00000182718.12"; transcript_id "54400525-74de-45b3-85a4-be873028e784_ENSG00000182718.12"; exon_number "5"; exon_id "54400525-74de-45b3-85a4-be873028e784_ENSG00000182718.12.5";
chr15	/dev/stdin	CDS	60686773	60686894	.	-	2	gene_id "54400525-74de-45b3-85a4-be873028e784_ENSG00000182718.12"; transcript_id "54400525-74de-45b3-85a4-be873028e784_ENSG00000182718.12"; exon_number "5"; exon_id "54400525-74de-45b3-85a4-be873028e784_ENSG00000182718.12.5";
chr15	/dev/stdin	exon	60689457	60689537	.	-	.	gene_id "54400525-74de-45b3-85a4-be873028e784_ENSG00000182718.12"; transcript_id "54400525-74de-45b3-85a4-be873028e784_ENSG00000182718.12"; exon_number "6"; exon_id "54400525-74de-45b3-85a4-be873028e784_ENSG00000182718.12.6";
chr15	/dev/stdin	CDS	60689457	60689537	.	-	2	gene_id "54400525-74de-45b3-85a4-be873028e784_ENSG00000182718.12"; transcript_id "54400525-74de-45b3-85a4-be873028e784_ENSG00000182718.12"; exon_number "6"; exon_id "54400525-74de-45b3-85a4-be873028e784_ENSG00000182718.12.6";
chr15	/dev/stdin	exon	60690142	60690163	.	-	.	gene_id "54400525-74de-45b3-85a4-be873028e784_ENSG00000182718.12"; transcript_id "54400525-74de-45b3-85a4-be873028e784_ENSG00000182718.12"; exon_number "7"; exon_id "54400525-74de-45b3-85a4-be873028e784_ENSG00000182718.12.7";
chr15	/dev/stdin	CDS	60690142	60690163	.	-	0	gene_id "54400525-74de-45b3-85a4-be873028e784_ENSG00000182718.12"; transcript_id "54400525-74de-45b3-85a4-be873028e784_ENSG00000182718.12"; exon_number "7"; exon_id "54400525-74de-45b3-85a4-be873028e784_ENSG00000182718.12.7";
chr15	/dev/stdin	start_codon	60690161	60690163	.	-	0	gene_id "54400525-74de-45b3-85a4-be873028e784_ENSG00000182718.12"; transcript_id "54400525-74de-45b3-85a4-be873028e784_ENSG00000182718.12"; exon_number "7"; exon_id "54400525-74de-45b3-85a4-be873028e784_ENSG00000182718.12.7";
chr15	/dev/stdin	transcript	60677757	60690163	.	-	.	gene_id "ENST00000560546.1_ENSG00000182718.12"; transcript_id "ENST00000560546.1_ENSG00000182718.12";
chr15	/dev/stdin	exon	60677757	60678285	.	-	.	gene_id "ENST00000560546.1_ENSG00000182718.12"; transcript_id "ENST00000560546.1_ENSG00000182718.12"; exon_number "1"; exon_id "ENST00000560546.1_ENSG00000182718.12.1";
chr15	/dev/stdin	CDS	60677757	60678285	.	-	2	gene_id "ENST00000560546.1_ENSG00000182718.12"; transcript_id "ENST00000560546.1_ENSG00000182718.12"; exon_number "1"; exon_id "ENST00000560546.1_ENSG00000182718.12.1";
chr15	/dev/stdin	exon	60690142	60690163	.	-	.	gene_id "ENST00000560546.1_ENSG00000182718.12"; transcript_id "ENST00000560546.1_ENSG00000182718.12"; exon_number "2"; exon_id "ENST00000560546.1_ENSG00000182718.12.2";
chr15	/dev/stdin	CDS	60690142	60690163	.	-	0	gene_id "ENST00000560546.1_ENSG00000182718.12"; transcript_id "ENST00000560546.1_ENSG00000182718.12"; exon_number "2"; exon_id "ENST00000560546.1_ENSG00000182718.12.2";
chr15	/dev/stdin	start_codon	60690161	60690163	.	-	0	gene_id "ENST00000560546.1_ENSG00000182718.12"; transcript_id "ENST00000560546.1_ENSG00000182718.12"; exon_number "2"; exon_id "ENST00000560546.1_ENSG00000182718.12.2";
chr15	/dev/stdin	transcript	60687847	60690163	.	-	.	gene_id "ENST00000560936.1_ENSG00000182718.12"; transcript_id "ENST00000560936.1_ENSG00000182718.12";
chr15	/dev/stdin	exon	60687847	60688626	.	-	.	gene_id "ENST00000560936.1_ENSG00000182718.12"; transcript_id "ENST00000560936.1_ENSG00000182718.12"; exon_number "1"; exon_id "ENST00000560936.1_ENSG00000182718.12.1";
chr15	/dev/stdin	CDS	60687847	60688626	.	-	2	gene_id "ENST00000560936.1_ENSG00000182718.12"; transcript_id "ENST00000560936.1_ENSG00000182718.12"; exon_number "1"; exon_id "ENST00000560936.1_ENSG00000182718.12.1";
chr15	/dev/stdin	exon	60689457	60689537	.	-	.	gene_id "ENST00000560936.1_ENSG00000182718.12"; transcript_id "ENST00000560936.1_ENSG00000182718.12"; exon_number "2"; exon_id "ENST00000560936.1_ENSG00000182718.12.2";
chr15	/dev/stdin	CDS	60689457	60689537	.	-	2	gene_id "ENST00000560936.1_ENSG00000182718.12"; transcript_id "ENST00000560936.1_ENSG00000182718.12"; exon_number "2"; exon_id "ENST00000560936.1_ENSG00000182718.12.2";
chr15	/dev/stdin	exon	60690142	60690163	.	-	.	gene_id "ENST00000560936.1_ENSG00000182718.12"; transcript_id "ENST00000560936.1_ENSG00000182718.12"; exon_number "3"; exon_id "ENST00000560936.1_ENSG00000182718.12.3";
chr15	/dev/stdin	CDS	60690142	60690163	.	-	0	gene_id "ENST00000560936.1_ENSG00000182718.12"; transcript_id "ENST00000560936.1_ENSG00000182718.12"; exon_number "3"; exon_id "ENST00000560936.1_ENSG00000182718.12.3";
chr15	/dev/stdin	start_codon	60690161	60690163	.	-	0	gene_id "ENST00000560936.1_ENSG00000182718.12"; transcript_id "ENST00000560936.1_ENSG00000182718.12"; exon_number "3"; exon_id "ENST00000560936.1_ENSG00000182718.12.3";
chr15	/dev/stdin	transcript	62165519	62170918	.	-	.	gene_id "632722bc-b4d3-4eb7-8da0-efd0c8dc1676_ENSG00000129003.11"; transcript_id "632722bc-b4d3-4eb7-8da0-efd0c8dc1676_ENSG00000129003.11";
chr15	/dev/stdin	exon	62165519	62165608	.	-	.	gene_id "632722bc-b4d3-4eb7-8da0-efd0c8dc1676_ENSG00000129003.11"; transcript_id "632722bc-b4d3-4eb7-8da0-efd0c8dc1676_ENSG00000129003.11"; exon_number "1"; exon_id "632722bc-b4d3-4eb7-8da0-efd0c8dc1676_ENSG00000129003.11.1";
chr15	/dev/stdin	CDS	62165519	62165608	.	-	2	gene_id "632722bc-b4d3-4eb7-8da0-efd0c8dc1676_ENSG00000129003.11"; transcript_id "632722bc-b4d3-4eb7-8da0-efd0c8dc1676_ENSG00000129003.11"; exon_number "1"; exon_id "632722bc-b4d3-4eb7-8da0-efd0c8dc1676_ENSG00000129003.11.1";
chr15	/dev/stdin	exon	62167075	62167150	.	-	.	gene_id "632722bc-b4d3-4eb7-8da0-efd0c8dc1676_ENSG00000129003.11"; transcript_id "632722bc-b4d3-4eb7-8da0-efd0c8dc1676_ENSG00000129003.11"; exon_number "2"; exon_id "632722bc-b4d3-4eb7-8da0-efd0c8dc1676_ENSG00000129003.11.2";
chr15	/dev/stdin	CDS	62167075	62167150	.	-	0	gene_id "632722bc-b4d3-4eb7-8da0-efd0c8dc1676_ENSG00000129003.11"; transcript_id "632722bc-b4d3-4eb7-8da0-efd0c8dc1676_ENSG00000129003.11"; exon_number "2"; exon_id "632722bc-b4d3-4eb7-8da0-efd0c8dc1676_ENSG00000129003.11.2";
chr15	/dev/stdin	exon	62167931	62168044	.	-	.	gene_id "632722bc-b4d3-4eb7-8da0-efd0c8dc1676_ENSG00000129003.11"; transcript_id "632722bc-b4d3-4eb7-8da0-efd0c8dc1676_ENSG00000129003.11"; exon_number "3"; exon_id "632722bc-b4d3-4eb7-8da0-efd0c8dc1676_ENSG00000129003.11.3";
chr15	/dev/stdin	CDS	62167931	62168044	.	-	0	gene_id "632722bc-b4d3-4eb7-8da0-efd0c8dc1676_ENSG00000129003.11"; transcript_id "632722bc-b4d3-4eb7-8da0-efd0c8dc1676_ENSG00000129003.11"; exon_number "3"; exon_id "632722bc-b4d3-4eb7-8da0-efd0c8dc1676_ENSG00000129003.11.3";
chr15	/dev/stdin	exon	62169172	62169253	.	-	.	gene_id "632722bc-b4d3-4eb7-8da0-efd0c8dc1676_ENSG00000129003.11"; transcript_id "632722bc-b4d3-4eb7-8da0-efd0c8dc1676_ENSG00000129003.11"; exon_number "4"; exon_id "632722bc-b4d3-4eb7-8da0-efd0c8dc1676_ENSG00000129003.11.4";
chr15	/dev/stdin	CDS	62169172	62169253	.	-	1	gene_id "632722bc-b4d3-4eb7-8da0-efd0c8dc1676_ENSG00000129003.11"; transcript_id "632722bc-b4d3-4eb7-8da0-efd0c8dc1676_ENSG00000129003.11"; exon_number "4"; exon_id "632722bc-b4d3-4eb7-8da0-efd0c8dc1676_ENSG00000129003.11.4";
chr15	/dev/stdin	exon	62170806	62170918	.	-	.	gene_id "632722bc-b4d3-4eb7-8da0-efd0c8dc1676_ENSG00000129003.11"; transcript_id "632722bc-b4d3-4eb7-8da0-efd0c8dc1676_ENSG00000129003.11"; exon_number "5"; exon_id "632722bc-b4d3-4eb7-8da0-efd0c8dc1676_ENSG00000129003.11.5";
chr15	/dev/stdin	CDS	62170806	62170918	.	-	0	gene_id "632722bc-b4d3-4eb7-8da0-efd0c8dc1676_ENSG00000129003.11"; transcript_id "632722bc-b4d3-4eb7-8da0-efd0c8dc1676_ENSG00000129003.11"; exon_number "5"; exon_id "632722bc-b4d3-4eb7-8da0-efd0c8dc1676_ENSG00000129003.11.5";
chr15	/dev/stdin	start_codon	62170916	62170918	.	-	0	gene_id "632722bc-b4d3-4eb7-8da0-efd0c8dc1676_ENSG00000129003.11"; transcript_id "632722bc-b4d3-4eb7-8da0-efd0c8dc1676_ENSG00000129003.11"; exon_number "5"; exon_id "632722bc-b4d3-4eb7-8da0-efd0c8dc1676_ENSG00000129003.11.5";
chr15	/dev/stdin	transcript	62325636	62352647	.	-	.	gene_id "dcefe2be-54ef-4f7d-9ddf-de2d320c1732_ENSG00000129003.11"; transcript_id "dcefe2be-54ef-4f7d-9ddf-de2d320c1732_ENSG00000129003.11";
chr15	/dev/stdin	exon	62325636	62325741	.	-	.	gene_id "dcefe2be-54ef-4f7d-9ddf-de2d320c1732_ENSG00000129003.11"; transcript_id "dcefe2be-54ef-4f7d-9ddf-de2d320c1732_ENSG00000129003.11"; exon_number "1"; exon_id "dcefe2be-54ef-4f7d-9ddf-de2d320c1732_ENSG00000129003.11.1";
chr15	/dev/stdin	CDS	62325636	62325741	.	-	0	gene_id "dcefe2be-54ef-4f7d-9ddf-de2d320c1732_ENSG00000129003.11"; transcript_id "dcefe2be-54ef-4f7d-9ddf-de2d320c1732_ENSG00000129003.11"; exon_number "1"; exon_id "dcefe2be-54ef-4f7d-9ddf-de2d320c1732_ENSG00000129003.11.1";
chr15	/dev/stdin	exon	62327156	62327251	.	-	.	gene_id "dcefe2be-54ef-4f7d-9ddf-de2d320c1732_ENSG00000129003.11"; transcript_id "dcefe2be-54ef-4f7d-9ddf-de2d320c1732_ENSG00000129003.11"; exon_number "2"; exon_id "dcefe2be-54ef-4f7d-9ddf-de2d320c1732_ENSG00000129003.11.2";
chr15	/dev/stdin	CDS	62327156	62327251	.	-	0	gene_id "dcefe2be-54ef-4f7d-9ddf-de2d320c1732_ENSG00000129003.11"; transcript_id "dcefe2be-54ef-4f7d-9ddf-de2d320c1732_ENSG00000129003.11"; exon_number "2"; exon_id "dcefe2be-54ef-4f7d-9ddf-de2d320c1732_ENSG00000129003.11.2";
chr15	/dev/stdin	exon	62333523	62333565	.	-	.	gene_id "dcefe2be-54ef-4f7d-9ddf-de2d320c1732_ENSG00000129003.11"; transcript_id "dcefe2be-54ef-4f7d-9ddf-de2d320c1732_ENSG00000129003.11"; exon_number "3"; exon_id "dcefe2be-54ef-4f7d-9ddf-de2d320c1732_ENSG00000129003.11.3";
chr15	/dev/stdin	CDS	62333523	62333565	.	-	1	gene_id "dcefe2be-54ef-4f7d-9ddf-de2d320c1732_ENSG00000129003.11"; transcript_id "dcefe2be-54ef-4f7d-9ddf-de2d320c1732_ENSG00000129003.11"; exon_number "3"; exon_id "dcefe2be-54ef-4f7d-9ddf-de2d320c1732_ENSG00000129003.11.3";
chr15	/dev/stdin	exon	62336411	62336454	.	-	.	gene_id "dcefe2be-54ef-4f7d-9ddf-de2d320c1732_ENSG00000129003.11"; transcript_id "dcefe2be-54ef-4f7d-9ddf-de2d320c1732_ENSG00000129003.11"; exon_number "4"; exon_id "dcefe2be-54ef-4f7d-9ddf-de2d320c1732_ENSG00000129003.11.4";
chr15	/dev/stdin	CDS	62336411	62336454	.	-	0	gene_id "dcefe2be-54ef-4f7d-9ddf-de2d320c1732_ENSG00000129003.11"; transcript_id "dcefe2be-54ef-4f7d-9ddf-de2d320c1732_ENSG00000129003.11"; exon_number "4"; exon_id "dcefe2be-54ef-4f7d-9ddf-de2d320c1732_ENSG00000129003.11.4";
chr15	/dev/stdin	exon	62352474	62352647	.	-	.	gene_id "dcefe2be-54ef-4f7d-9ddf-de2d320c1732_ENSG00000129003.11"; transcript_id "dcefe2be-54ef-4f7d-9ddf-de2d320c1732_ENSG00000129003.11"; exon_number "5"; exon_id "dcefe2be-54ef-4f7d-9ddf-de2d320c1732_ENSG00000129003.11.5";
chr15	/dev/stdin	CDS	62352474	62352647	.	-	0	gene_id "dcefe2be-54ef-4f7d-9ddf-de2d320c1732_ENSG00000129003.11"; transcript_id "dcefe2be-54ef-4f7d-9ddf-de2d320c1732_ENSG00000129003.11"; exon_number "5"; exon_id "dcefe2be-54ef-4f7d-9ddf-de2d320c1732_ENSG00000129003.11.5";
chr15	/dev/stdin	start_codon	62352645	62352647	.	-	0	gene_id "dcefe2be-54ef-4f7d-9ddf-de2d320c1732_ENSG00000129003.11"; transcript_id "dcefe2be-54ef-4f7d-9ddf-de2d320c1732_ENSG00000129003.11"; exon_number "5"; exon_id "dcefe2be-54ef-4f7d-9ddf-de2d320c1732_ENSG00000129003.11.5";
chr15	/dev/stdin	transcript	63340667	63364081	.	+	.	gene_id "ENST00000404484.4_ENSG00000140416.15"; transcript_id "ENST00000404484.4_ENSG00000140416.15";
chr15	/dev/stdin	exon	63340667	63340906	.	+	.	gene_id "ENST00000404484.4_ENSG00000140416.15"; transcript_id "ENST00000404484.4_ENSG00000140416.15"; exon_number "1"; exon_id "ENST00000404484.4_ENSG00000140416.15.1";
chr15	/dev/stdin	CDS	63340667	63340906	.	+	0	gene_id "ENST00000404484.4_ENSG00000140416.15"; transcript_id "ENST00000404484.4_ENSG00000140416.15"; exon_number "1"; exon_id "ENST00000404484.4_ENSG00000140416.15.1";
chr15	/dev/stdin	exon	63349184	63349317	.	+	.	gene_id "ENST00000404484.4_ENSG00000140416.15"; transcript_id "ENST00000404484.4_ENSG00000140416.15"; exon_number "2"; exon_id "ENST00000404484.4_ENSG00000140416.15.2";
chr15	/dev/stdin	CDS	63349184	63349317	.	+	0	gene_id "ENST00000404484.4_ENSG00000140416.15"; transcript_id "ENST00000404484.4_ENSG00000140416.15"; exon_number "2"; exon_id "ENST00000404484.4_ENSG00000140416.15.2";
chr15	/dev/stdin	exon	63351762	63351879	.	+	.	gene_id "ENST00000404484.4_ENSG00000140416.15"; transcript_id "ENST00000404484.4_ENSG00000140416.15"; exon_number "3"; exon_id "ENST00000404484.4_ENSG00000140416.15.3";
chr15	/dev/stdin	CDS	63351762	63351879	.	+	1	gene_id "ENST00000404484.4_ENSG00000140416.15"; transcript_id "ENST00000404484.4_ENSG00000140416.15"; exon_number "3"; exon_id "ENST00000404484.4_ENSG00000140416.15.3";
chr15	/dev/stdin	exon	63353068	63353138	.	+	.	gene_id "ENST00000404484.4_ENSG00000140416.15"; transcript_id "ENST00000404484.4_ENSG00000140416.15"; exon_number "4"; exon_id "ENST00000404484.4_ENSG00000140416.15.4";
chr15	/dev/stdin	CDS	63353068	63353138	.	+	0	gene_id "ENST00000404484.4_ENSG00000140416.15"; transcript_id "ENST00000404484.4_ENSG00000140416.15"; exon_number "4"; exon_id "ENST00000404484.4_ENSG00000140416.15.4";
chr15	/dev/stdin	exon	63353397	63353472	.	+	.	gene_id "ENST00000404484.4_ENSG00000140416.15"; transcript_id "ENST00000404484.4_ENSG00000140416.15"; exon_number "5"; exon_id "ENST00000404484.4_ENSG00000140416.15.5";
chr15	/dev/stdin	CDS	63353397	63353472	.	+	1	gene_id "ENST00000404484.4_ENSG00000140416.15"; transcript_id "ENST00000404484.4_ENSG00000140416.15"; exon_number "5"; exon_id "ENST00000404484.4_ENSG00000140416.15.5";
chr15	/dev/stdin	exon	63354414	63354476	.	+	.	gene_id "ENST00000404484.4_ENSG00000140416.15"; transcript_id "ENST00000404484.4_ENSG00000140416.15"; exon_number "6"; exon_id "ENST00000404484.4_ENSG00000140416.15.6";
chr15	/dev/stdin	CDS	63354414	63354476	.	+	0	gene_id "ENST00000404484.4_ENSG00000140416.15"; transcript_id "ENST00000404484.4_ENSG00000140416.15"; exon_number "6"; exon_id "ENST00000404484.4_ENSG00000140416.15.6";
chr15	/dev/stdin	exon	63354775	63354844	.	+	.	gene_id "ENST00000404484.4_ENSG00000140416.15"; transcript_id "ENST00000404484.4_ENSG00000140416.15"; exon_number "7"; exon_id "ENST00000404484.4_ENSG00000140416.15.7";
chr15	/dev/stdin	CDS	63354775	63354844	.	+	0	gene_id "ENST00000404484.4_ENSG00000140416.15"; transcript_id "ENST00000404484.4_ENSG00000140416.15"; exon_number "7"; exon_id "ENST00000404484.4_ENSG00000140416.15.7";
chr15	/dev/stdin	exon	63363289	63364081	.	+	.	gene_id "ENST00000404484.4_ENSG00000140416.15"; transcript_id "ENST00000404484.4_ENSG00000140416.15"; exon_number "8"; exon_id "ENST00000404484.4_ENSG00000140416.15.8";
chr15	/dev/stdin	CDS	63363289	63364081	.	+	2	gene_id "ENST00000404484.4_ENSG00000140416.15"; transcript_id "ENST00000404484.4_ENSG00000140416.15"; exon_number "8"; exon_id "ENST00000404484.4_ENSG00000140416.15.8";
chr15	/dev/stdin	start_codon	63340667	63340669	.	+	0	gene_id "ENST00000404484.4_ENSG00000140416.15"; transcript_id "ENST00000404484.4_ENSG00000140416.15"; exon_number "1"; exon_id "ENST00000404484.4_ENSG00000140416.15.1";
chr15	/dev/stdin	transcript	63340667	63364081	.	+	.	gene_id "c8bff677-9d5a-465c-9c3a-87f1ff81156c_ENSG00000140416.15"; transcript_id "c8bff677-9d5a-465c-9c3a-87f1ff81156c_ENSG00000140416.15";
chr15	/dev/stdin	exon	63340667	63340906	.	+	.	gene_id "c8bff677-9d5a-465c-9c3a-87f1ff81156c_ENSG00000140416.15"; transcript_id "c8bff677-9d5a-465c-9c3a-87f1ff81156c_ENSG00000140416.15"; exon_number "1"; exon_id "c8bff677-9d5a-465c-9c3a-87f1ff81156c_ENSG00000140416.15.1";
chr15	/dev/stdin	CDS	63340667	63340906	.	+	0	gene_id "c8bff677-9d5a-465c-9c3a-87f1ff81156c_ENSG00000140416.15"; transcript_id "c8bff677-9d5a-465c-9c3a-87f1ff81156c_ENSG00000140416.15"; exon_number "1"; exon_id "c8bff677-9d5a-465c-9c3a-87f1ff81156c_ENSG00000140416.15.1";
chr15	/dev/stdin	exon	63349184	63349317	.	+	.	gene_id "c8bff677-9d5a-465c-9c3a-87f1ff81156c_ENSG00000140416.15"; transcript_id "c8bff677-9d5a-465c-9c3a-87f1ff81156c_ENSG00000140416.15"; exon_number "2"; exon_id "c8bff677-9d5a-465c-9c3a-87f1ff81156c_ENSG00000140416.15.2";
chr15	/dev/stdin	CDS	63349184	63349317	.	+	0	gene_id "c8bff677-9d5a-465c-9c3a-87f1ff81156c_ENSG00000140416.15"; transcript_id "c8bff677-9d5a-465c-9c3a-87f1ff81156c_ENSG00000140416.15"; exon_number "2"; exon_id "c8bff677-9d5a-465c-9c3a-87f1ff81156c_ENSG00000140416.15.2";
chr15	/dev/stdin	exon	63351762	63351879	.	+	.	gene_id "c8bff677-9d5a-465c-9c3a-87f1ff81156c_ENSG00000140416.15"; transcript_id "c8bff677-9d5a-465c-9c3a-87f1ff81156c_ENSG00000140416.15"; exon_number "3"; exon_id "c8bff677-9d5a-465c-9c3a-87f1ff81156c_ENSG00000140416.15.3";
chr15	/dev/stdin	CDS	63351762	63351879	.	+	1	gene_id "c8bff677-9d5a-465c-9c3a-87f1ff81156c_ENSG00000140416.15"; transcript_id "c8bff677-9d5a-465c-9c3a-87f1ff81156c_ENSG00000140416.15"; exon_number "3"; exon_id "c8bff677-9d5a-465c-9c3a-87f1ff81156c_ENSG00000140416.15.3";
chr15	/dev/stdin	exon	63353068	63353138	.	+	.	gene_id "c8bff677-9d5a-465c-9c3a-87f1ff81156c_ENSG00000140416.15"; transcript_id "c8bff677-9d5a-465c-9c3a-87f1ff81156c_ENSG00000140416.15"; exon_number "4"; exon_id "c8bff677-9d5a-465c-9c3a-87f1ff81156c_ENSG00000140416.15.4";
chr15	/dev/stdin	CDS	63353068	63353138	.	+	0	gene_id "c8bff677-9d5a-465c-9c3a-87f1ff81156c_ENSG00000140416.15"; transcript_id "c8bff677-9d5a-465c-9c3a-87f1ff81156c_ENSG00000140416.15"; exon_number "4"; exon_id "c8bff677-9d5a-465c-9c3a-87f1ff81156c_ENSG00000140416.15.4";
chr15	/dev/stdin	exon	63353912	63353987	.	+	.	gene_id "c8bff677-9d5a-465c-9c3a-87f1ff81156c_ENSG00000140416.15"; transcript_id "c8bff677-9d5a-465c-9c3a-87f1ff81156c_ENSG00000140416.15"; exon_number "5"; exon_id "c8bff677-9d5a-465c-9c3a-87f1ff81156c_ENSG00000140416.15.5";
chr15	/dev/stdin	CDS	63353912	63353987	.	+	1	gene_id "c8bff677-9d5a-465c-9c3a-87f1ff81156c_ENSG00000140416.15"; transcript_id "c8bff677-9d5a-465c-9c3a-87f1ff81156c_ENSG00000140416.15"; exon_number "5"; exon_id "c8bff677-9d5a-465c-9c3a-87f1ff81156c_ENSG00000140416.15.5";
chr15	/dev/stdin	exon	63354414	63354476	.	+	.	gene_id "c8bff677-9d5a-465c-9c3a-87f1ff81156c_ENSG00000140416.15"; transcript_id "c8bff677-9d5a-465c-9c3a-87f1ff81156c_ENSG00000140416.15"; exon_number "6"; exon_id "c8bff677-9d5a-465c-9c3a-87f1ff81156c_ENSG00000140416.15.6";
chr15	/dev/stdin	CDS	63354414	63354476	.	+	0	gene_id "c8bff677-9d5a-465c-9c3a-87f1ff81156c_ENSG00000140416.15"; transcript_id "c8bff677-9d5a-465c-9c3a-87f1ff81156c_ENSG00000140416.15"; exon_number "6"; exon_id "c8bff677-9d5a-465c-9c3a-87f1ff81156c_ENSG00000140416.15.6";
chr15	/dev/stdin	exon	63354775	63354844	.	+	.	gene_id "c8bff677-9d5a-465c-9c3a-87f1ff81156c_ENSG00000140416.15"; transcript_id "c8bff677-9d5a-465c-9c3a-87f1ff81156c_ENSG00000140416.15"; exon_number "7"; exon_id "c8bff677-9d5a-465c-9c3a-87f1ff81156c_ENSG00000140416.15.7";
chr15	/dev/stdin	CDS	63354775	63354844	.	+	0	gene_id "c8bff677-9d5a-465c-9c3a-87f1ff81156c_ENSG00000140416.15"; transcript_id "c8bff677-9d5a-465c-9c3a-87f1ff81156c_ENSG00000140416.15"; exon_number "7"; exon_id "c8bff677-9d5a-465c-9c3a-87f1ff81156c_ENSG00000140416.15.7";
chr15	/dev/stdin	exon	63363289	63364081	.	+	.	gene_id "c8bff677-9d5a-465c-9c3a-87f1ff81156c_ENSG00000140416.15"; transcript_id "c8bff677-9d5a-465c-9c3a-87f1ff81156c_ENSG00000140416.15"; exon_number "8"; exon_id "c8bff677-9d5a-465c-9c3a-87f1ff81156c_ENSG00000140416.15.8";
chr15	/dev/stdin	CDS	63363289	63364081	.	+	2	gene_id "c8bff677-9d5a-465c-9c3a-87f1ff81156c_ENSG00000140416.15"; transcript_id "c8bff677-9d5a-465c-9c3a-87f1ff81156c_ENSG00000140416.15"; exon_number "8"; exon_id "c8bff677-9d5a-465c-9c3a-87f1ff81156c_ENSG00000140416.15.8";
chr15	/dev/stdin	start_codon	63340667	63340669	.	+	0	gene_id "c8bff677-9d5a-465c-9c3a-87f1ff81156c_ENSG00000140416.15"; transcript_id "c8bff677-9d5a-465c-9c3a-87f1ff81156c_ENSG00000140416.15"; exon_number "1"; exon_id "c8bff677-9d5a-465c-9c3a-87f1ff81156c_ENSG00000140416.15.1";
chr15	/dev/stdin	transcript	63340566	63354797	.	+	.	gene_id "ENST00000560959.1_ENSG00000140416.15"; transcript_id "ENST00000560959.1_ENSG00000140416.15";
chr15	/dev/stdin	exon	63340566	63340906	.	+	.	gene_id "ENST00000560959.1_ENSG00000140416.15"; transcript_id "ENST00000560959.1_ENSG00000140416.15"; exon_number "1"; exon_id "ENST00000560959.1_ENSG00000140416.15.1";
chr15	/dev/stdin	CDS	63340566	63340906	.	+	0	gene_id "ENST00000560959.1_ENSG00000140416.15"; transcript_id "ENST00000560959.1_ENSG00000140416.15"; exon_number "1"; exon_id "ENST00000560959.1_ENSG00000140416.15.1";
chr15	/dev/stdin	exon	63349184	63349317	.	+	.	gene_id "ENST00000560959.1_ENSG00000140416.15"; transcript_id "ENST00000560959.1_ENSG00000140416.15"; exon_number "2"; exon_id "ENST00000560959.1_ENSG00000140416.15.2";
chr15	/dev/stdin	CDS	63349184	63349317	.	+	1	gene_id "ENST00000560959.1_ENSG00000140416.15"; transcript_id "ENST00000560959.1_ENSG00000140416.15"; exon_number "2"; exon_id "ENST00000560959.1_ENSG00000140416.15.2";
chr15	/dev/stdin	exon	63351762	63351879	.	+	.	gene_id "ENST00000560959.1_ENSG00000140416.15"; transcript_id "ENST00000560959.1_ENSG00000140416.15"; exon_number "3"; exon_id "ENST00000560959.1_ENSG00000140416.15.3";
chr15	/dev/stdin	CDS	63351762	63351879	.	+	2	gene_id "ENST00000560959.1_ENSG00000140416.15"; transcript_id "ENST00000560959.1_ENSG00000140416.15"; exon_number "3"; exon_id "ENST00000560959.1_ENSG00000140416.15.3";
chr15	/dev/stdin	exon	63353068	63353138	.	+	.	gene_id "ENST00000560959.1_ENSG00000140416.15"; transcript_id "ENST00000560959.1_ENSG00000140416.15"; exon_number "4"; exon_id "ENST00000560959.1_ENSG00000140416.15.4";
chr15	/dev/stdin	CDS	63353068	63353138	.	+	1	gene_id "ENST00000560959.1_ENSG00000140416.15"; transcript_id "ENST00000560959.1_ENSG00000140416.15"; exon_number "4"; exon_id "ENST00000560959.1_ENSG00000140416.15.4";
chr15	/dev/stdin	exon	63353397	63353472	.	+	.	gene_id "ENST00000560959.1_ENSG00000140416.15"; transcript_id "ENST00000560959.1_ENSG00000140416.15"; exon_number "5"; exon_id "ENST00000560959.1_ENSG00000140416.15.5";
chr15	/dev/stdin	CDS	63353397	63353472	.	+	2	gene_id "ENST00000560959.1_ENSG00000140416.15"; transcript_id "ENST00000560959.1_ENSG00000140416.15"; exon_number "5"; exon_id "ENST00000560959.1_ENSG00000140416.15.5";
chr15	/dev/stdin	exon	63354414	63354476	.	+	.	gene_id "ENST00000560959.1_ENSG00000140416.15"; transcript_id "ENST00000560959.1_ENSG00000140416.15"; exon_number "6"; exon_id "ENST00000560959.1_ENSG00000140416.15.6";
chr15	/dev/stdin	CDS	63354414	63354476	.	+	1	gene_id "ENST00000560959.1_ENSG00000140416.15"; transcript_id "ENST00000560959.1_ENSG00000140416.15"; exon_number "6"; exon_id "ENST00000560959.1_ENSG00000140416.15.6";
chr15	/dev/stdin	exon	63354775	63354797	.	+	.	gene_id "ENST00000560959.1_ENSG00000140416.15"; transcript_id "ENST00000560959.1_ENSG00000140416.15"; exon_number "7"; exon_id "ENST00000560959.1_ENSG00000140416.15.7";
chr15	/dev/stdin	CDS	63354775	63354797	.	+	1	gene_id "ENST00000560959.1_ENSG00000140416.15"; transcript_id "ENST00000560959.1_ENSG00000140416.15"; exon_number "7"; exon_id "ENST00000560959.1_ENSG00000140416.15.7";
chr15	/dev/stdin	start_codon	63340566	63340568	.	+	0	gene_id "ENST00000560959.1_ENSG00000140416.15"; transcript_id "ENST00000560959.1_ENSG00000140416.15"; exon_number "1"; exon_id "ENST00000560959.1_ENSG00000140416.15.1";
chr15	/dev/stdin	transcript	63340667	63357027	.	+	.	gene_id "50915685-722f-4a4d-89a3-e690fa0ef20d_ENSG00000140416.15"; transcript_id "50915685-722f-4a4d-89a3-e690fa0ef20d_ENSG00000140416.15";
chr15	/dev/stdin	exon	63340667	63340906	.	+	.	gene_id "50915685-722f-4a4d-89a3-e690fa0ef20d_ENSG00000140416.15"; transcript_id "50915685-722f-4a4d-89a3-e690fa0ef20d_ENSG00000140416.15"; exon_number "1"; exon_id "50915685-722f-4a4d-89a3-e690fa0ef20d_ENSG00000140416.15.1";
chr15	/dev/stdin	CDS	63340667	63340906	.	+	0	gene_id "50915685-722f-4a4d-89a3-e690fa0ef20d_ENSG00000140416.15"; transcript_id "50915685-722f-4a4d-89a3-e690fa0ef20d_ENSG00000140416.15"; exon_number "1"; exon_id "50915685-722f-4a4d-89a3-e690fa0ef20d_ENSG00000140416.15.1";
chr15	/dev/stdin	exon	63349184	63349317	.	+	.	gene_id "50915685-722f-4a4d-89a3-e690fa0ef20d_ENSG00000140416.15"; transcript_id "50915685-722f-4a4d-89a3-e690fa0ef20d_ENSG00000140416.15"; exon_number "2"; exon_id "50915685-722f-4a4d-89a3-e690fa0ef20d_ENSG00000140416.15.2";
chr15	/dev/stdin	CDS	63349184	63349317	.	+	0	gene_id "50915685-722f-4a4d-89a3-e690fa0ef20d_ENSG00000140416.15"; transcript_id "50915685-722f-4a4d-89a3-e690fa0ef20d_ENSG00000140416.15"; exon_number "2"; exon_id "50915685-722f-4a4d-89a3-e690fa0ef20d_ENSG00000140416.15.2";
chr15	/dev/stdin	exon	63351762	63351879	.	+	.	gene_id "50915685-722f-4a4d-89a3-e690fa0ef20d_ENSG00000140416.15"; transcript_id "50915685-722f-4a4d-89a3-e690fa0ef20d_ENSG00000140416.15"; exon_number "3"; exon_id "50915685-722f-4a4d-89a3-e690fa0ef20d_ENSG00000140416.15.3";
chr15	/dev/stdin	CDS	63351762	63351879	.	+	1	gene_id "50915685-722f-4a4d-89a3-e690fa0ef20d_ENSG00000140416.15"; transcript_id "50915685-722f-4a4d-89a3-e690fa0ef20d_ENSG00000140416.15"; exon_number "3"; exon_id "50915685-722f-4a4d-89a3-e690fa0ef20d_ENSG00000140416.15.3";
chr15	/dev/stdin	exon	63353068	63353138	.	+	.	gene_id "50915685-722f-4a4d-89a3-e690fa0ef20d_ENSG00000140416.15"; transcript_id "50915685-722f-4a4d-89a3-e690fa0ef20d_ENSG00000140416.15"; exon_number "4"; exon_id "50915685-722f-4a4d-89a3-e690fa0ef20d_ENSG00000140416.15.4";
chr15	/dev/stdin	CDS	63353068	63353138	.	+	0	gene_id "50915685-722f-4a4d-89a3-e690fa0ef20d_ENSG00000140416.15"; transcript_id "50915685-722f-4a4d-89a3-e690fa0ef20d_ENSG00000140416.15"; exon_number "4"; exon_id "50915685-722f-4a4d-89a3-e690fa0ef20d_ENSG00000140416.15.4";
chr15	/dev/stdin	exon	63353397	63353472	.	+	.	gene_id "50915685-722f-4a4d-89a3-e690fa0ef20d_ENSG00000140416.15"; transcript_id "50915685-722f-4a4d-89a3-e690fa0ef20d_ENSG00000140416.15"; exon_number "5"; exon_id "50915685-722f-4a4d-89a3-e690fa0ef20d_ENSG00000140416.15.5";
chr15	/dev/stdin	CDS	63353397	63353472	.	+	1	gene_id "50915685-722f-4a4d-89a3-e690fa0ef20d_ENSG00000140416.15"; transcript_id "50915685-722f-4a4d-89a3-e690fa0ef20d_ENSG00000140416.15"; exon_number "5"; exon_id "50915685-722f-4a4d-89a3-e690fa0ef20d_ENSG00000140416.15.5";
chr15	/dev/stdin	exon	63354414	63354476	.	+	.	gene_id "50915685-722f-4a4d-89a3-e690fa0ef20d_ENSG00000140416.15"; transcript_id "50915685-722f-4a4d-89a3-e690fa0ef20d_ENSG00000140416.15"; exon_number "6"; exon_id "50915685-722f-4a4d-89a3-e690fa0ef20d_ENSG00000140416.15.6";
chr15	/dev/stdin	CDS	63354414	63354476	.	+	0	gene_id "50915685-722f-4a4d-89a3-e690fa0ef20d_ENSG00000140416.15"; transcript_id "50915685-722f-4a4d-89a3-e690fa0ef20d_ENSG00000140416.15"; exon_number "6"; exon_id "50915685-722f-4a4d-89a3-e690fa0ef20d_ENSG00000140416.15.6";
chr15	/dev/stdin	exon	63354775	63354844	.	+	.	gene_id "50915685-722f-4a4d-89a3-e690fa0ef20d_ENSG00000140416.15"; transcript_id "50915685-722f-4a4d-89a3-e690fa0ef20d_ENSG00000140416.15"; exon_number "7"; exon_id "50915685-722f-4a4d-89a3-e690fa0ef20d_ENSG00000140416.15.7";
chr15	/dev/stdin	CDS	63354775	63354844	.	+	0	gene_id "50915685-722f-4a4d-89a3-e690fa0ef20d_ENSG00000140416.15"; transcript_id "50915685-722f-4a4d-89a3-e690fa0ef20d_ENSG00000140416.15"; exon_number "7"; exon_id "50915685-722f-4a4d-89a3-e690fa0ef20d_ENSG00000140416.15.7";
chr15	/dev/stdin	exon	63356263	63357027	.	+	.	gene_id "50915685-722f-4a4d-89a3-e690fa0ef20d_ENSG00000140416.15"; transcript_id "50915685-722f-4a4d-89a3-e690fa0ef20d_ENSG00000140416.15"; exon_number "8"; exon_id "50915685-722f-4a4d-89a3-e690fa0ef20d_ENSG00000140416.15.8";
chr15	/dev/stdin	CDS	63356263	63357027	.	+	2	gene_id "50915685-722f-4a4d-89a3-e690fa0ef20d_ENSG00000140416.15"; transcript_id "50915685-722f-4a4d-89a3-e690fa0ef20d_ENSG00000140416.15"; exon_number "8"; exon_id "50915685-722f-4a4d-89a3-e690fa0ef20d_ENSG00000140416.15.8";
chr15	/dev/stdin	start_codon	63340667	63340669	.	+	0	gene_id "50915685-722f-4a4d-89a3-e690fa0ef20d_ENSG00000140416.15"; transcript_id "50915685-722f-4a4d-89a3-e690fa0ef20d_ENSG00000140416.15"; exon_number "1"; exon_id "50915685-722f-4a4d-89a3-e690fa0ef20d_ENSG00000140416.15.1";
chr15	/dev/stdin	transcript	63340667	63358202	.	+	.	gene_id "81a71149-89ce-406f-a08e-1ecef145962a_ENSG00000140416.15"; transcript_id "81a71149-89ce-406f-a08e-1ecef145962a_ENSG00000140416.15";
chr15	/dev/stdin	exon	63340667	63340906	.	+	.	gene_id "81a71149-89ce-406f-a08e-1ecef145962a_ENSG00000140416.15"; transcript_id "81a71149-89ce-406f-a08e-1ecef145962a_ENSG00000140416.15"; exon_number "1"; exon_id "81a71149-89ce-406f-a08e-1ecef145962a_ENSG00000140416.15.1";
chr15	/dev/stdin	CDS	63340667	63340906	.	+	0	gene_id "81a71149-89ce-406f-a08e-1ecef145962a_ENSG00000140416.15"; transcript_id "81a71149-89ce-406f-a08e-1ecef145962a_ENSG00000140416.15"; exon_number "1"; exon_id "81a71149-89ce-406f-a08e-1ecef145962a_ENSG00000140416.15.1";
chr15	/dev/stdin	exon	63349184	63349317	.	+	.	gene_id "81a71149-89ce-406f-a08e-1ecef145962a_ENSG00000140416.15"; transcript_id "81a71149-89ce-406f-a08e-1ecef145962a_ENSG00000140416.15"; exon_number "2"; exon_id "81a71149-89ce-406f-a08e-1ecef145962a_ENSG00000140416.15.2";
chr15	/dev/stdin	CDS	63349184	63349317	.	+	0	gene_id "81a71149-89ce-406f-a08e-1ecef145962a_ENSG00000140416.15"; transcript_id "81a71149-89ce-406f-a08e-1ecef145962a_ENSG00000140416.15"; exon_number "2"; exon_id "81a71149-89ce-406f-a08e-1ecef145962a_ENSG00000140416.15.2";
chr15	/dev/stdin	exon	63351762	63351879	.	+	.	gene_id "81a71149-89ce-406f-a08e-1ecef145962a_ENSG00000140416.15"; transcript_id "81a71149-89ce-406f-a08e-1ecef145962a_ENSG00000140416.15"; exon_number "3"; exon_id "81a71149-89ce-406f-a08e-1ecef145962a_ENSG00000140416.15.3";
chr15	/dev/stdin	CDS	63351762	63351879	.	+	1	gene_id "81a71149-89ce-406f-a08e-1ecef145962a_ENSG00000140416.15"; transcript_id "81a71149-89ce-406f-a08e-1ecef145962a_ENSG00000140416.15"; exon_number "3"; exon_id "81a71149-89ce-406f-a08e-1ecef145962a_ENSG00000140416.15.3";
chr15	/dev/stdin	exon	63353068	63353138	.	+	.	gene_id "81a71149-89ce-406f-a08e-1ecef145962a_ENSG00000140416.15"; transcript_id "81a71149-89ce-406f-a08e-1ecef145962a_ENSG00000140416.15"; exon_number "4"; exon_id "81a71149-89ce-406f-a08e-1ecef145962a_ENSG00000140416.15.4";
chr15	/dev/stdin	CDS	63353068	63353138	.	+	0	gene_id "81a71149-89ce-406f-a08e-1ecef145962a_ENSG00000140416.15"; transcript_id "81a71149-89ce-406f-a08e-1ecef145962a_ENSG00000140416.15"; exon_number "4"; exon_id "81a71149-89ce-406f-a08e-1ecef145962a_ENSG00000140416.15.4";
chr15	/dev/stdin	exon	63353397	63353472	.	+	.	gene_id "81a71149-89ce-406f-a08e-1ecef145962a_ENSG00000140416.15"; transcript_id "81a71149-89ce-406f-a08e-1ecef145962a_ENSG00000140416.15"; exon_number "5"; exon_id "81a71149-89ce-406f-a08e-1ecef145962a_ENSG00000140416.15.5";
chr15	/dev/stdin	CDS	63353397	63353472	.	+	1	gene_id "81a71149-89ce-406f-a08e-1ecef145962a_ENSG00000140416.15"; transcript_id "81a71149-89ce-406f-a08e-1ecef145962a_ENSG00000140416.15"; exon_number "5"; exon_id "81a71149-89ce-406f-a08e-1ecef145962a_ENSG00000140416.15.5";
chr15	/dev/stdin	exon	63354414	63354476	.	+	.	gene_id "81a71149-89ce-406f-a08e-1ecef145962a_ENSG00000140416.15"; transcript_id "81a71149-89ce-406f-a08e-1ecef145962a_ENSG00000140416.15"; exon_number "6"; exon_id "81a71149-89ce-406f-a08e-1ecef145962a_ENSG00000140416.15.6";
chr15	/dev/stdin	CDS	63354414	63354476	.	+	0	gene_id "81a71149-89ce-406f-a08e-1ecef145962a_ENSG00000140416.15"; transcript_id "81a71149-89ce-406f-a08e-1ecef145962a_ENSG00000140416.15"; exon_number "6"; exon_id "81a71149-89ce-406f-a08e-1ecef145962a_ENSG00000140416.15.6";
chr15	/dev/stdin	exon	63354775	63354844	.	+	.	gene_id "81a71149-89ce-406f-a08e-1ecef145962a_ENSG00000140416.15"; transcript_id "81a71149-89ce-406f-a08e-1ecef145962a_ENSG00000140416.15"; exon_number "7"; exon_id "81a71149-89ce-406f-a08e-1ecef145962a_ENSG00000140416.15.7";
chr15	/dev/stdin	CDS	63354775	63354844	.	+	0	gene_id "81a71149-89ce-406f-a08e-1ecef145962a_ENSG00000140416.15"; transcript_id "81a71149-89ce-406f-a08e-1ecef145962a_ENSG00000140416.15"; exon_number "7"; exon_id "81a71149-89ce-406f-a08e-1ecef145962a_ENSG00000140416.15.7";
chr15	/dev/stdin	exon	63358095	63358202	.	+	.	gene_id "81a71149-89ce-406f-a08e-1ecef145962a_ENSG00000140416.15"; transcript_id "81a71149-89ce-406f-a08e-1ecef145962a_ENSG00000140416.15"; exon_number "8"; exon_id "81a71149-89ce-406f-a08e-1ecef145962a_ENSG00000140416.15.8";
chr15	/dev/stdin	CDS	63358095	63358202	.	+	2	gene_id "81a71149-89ce-406f-a08e-1ecef145962a_ENSG00000140416.15"; transcript_id "81a71149-89ce-406f-a08e-1ecef145962a_ENSG00000140416.15"; exon_number "8"; exon_id "81a71149-89ce-406f-a08e-1ecef145962a_ENSG00000140416.15.8";
chr15	/dev/stdin	start_codon	63340667	63340669	.	+	0	gene_id "81a71149-89ce-406f-a08e-1ecef145962a_ENSG00000140416.15"; transcript_id "81a71149-89ce-406f-a08e-1ecef145962a_ENSG00000140416.15"; exon_number "1"; exon_id "81a71149-89ce-406f-a08e-1ecef145962a_ENSG00000140416.15.1";
chr15	/dev/stdin	transcript	63340667	63364081	.	+	.	gene_id "8f4d45d2-987f-40b9-a03a-f6202aa03503_ENSG00000140416.15"; transcript_id "8f4d45d2-987f-40b9-a03a-f6202aa03503_ENSG00000140416.15";
chr15	/dev/stdin	exon	63340667	63340906	.	+	.	gene_id "8f4d45d2-987f-40b9-a03a-f6202aa03503_ENSG00000140416.15"; transcript_id "8f4d45d2-987f-40b9-a03a-f6202aa03503_ENSG00000140416.15"; exon_number "1"; exon_id "8f4d45d2-987f-40b9-a03a-f6202aa03503_ENSG00000140416.15.1";
chr15	/dev/stdin	CDS	63340667	63340906	.	+	0	gene_id "8f4d45d2-987f-40b9-a03a-f6202aa03503_ENSG00000140416.15"; transcript_id "8f4d45d2-987f-40b9-a03a-f6202aa03503_ENSG00000140416.15"; exon_number "1"; exon_id "8f4d45d2-987f-40b9-a03a-f6202aa03503_ENSG00000140416.15.1";
chr15	/dev/stdin	exon	63349184	63349317	.	+	.	gene_id "8f4d45d2-987f-40b9-a03a-f6202aa03503_ENSG00000140416.15"; transcript_id "8f4d45d2-987f-40b9-a03a-f6202aa03503_ENSG00000140416.15"; exon_number "2"; exon_id "8f4d45d2-987f-40b9-a03a-f6202aa03503_ENSG00000140416.15.2";
chr15	/dev/stdin	CDS	63349184	63349317	.	+	0	gene_id "8f4d45d2-987f-40b9-a03a-f6202aa03503_ENSG00000140416.15"; transcript_id "8f4d45d2-987f-40b9-a03a-f6202aa03503_ENSG00000140416.15"; exon_number "2"; exon_id "8f4d45d2-987f-40b9-a03a-f6202aa03503_ENSG00000140416.15.2";
chr15	/dev/stdin	exon	63351762	63351879	.	+	.	gene_id "8f4d45d2-987f-40b9-a03a-f6202aa03503_ENSG00000140416.15"; transcript_id "8f4d45d2-987f-40b9-a03a-f6202aa03503_ENSG00000140416.15"; exon_number "3"; exon_id "8f4d45d2-987f-40b9-a03a-f6202aa03503_ENSG00000140416.15.3";
chr15	/dev/stdin	CDS	63351762	63351879	.	+	1	gene_id "8f4d45d2-987f-40b9-a03a-f6202aa03503_ENSG00000140416.15"; transcript_id "8f4d45d2-987f-40b9-a03a-f6202aa03503_ENSG00000140416.15"; exon_number "3"; exon_id "8f4d45d2-987f-40b9-a03a-f6202aa03503_ENSG00000140416.15.3";
chr15	/dev/stdin	exon	63353068	63353138	.	+	.	gene_id "8f4d45d2-987f-40b9-a03a-f6202aa03503_ENSG00000140416.15"; transcript_id "8f4d45d2-987f-40b9-a03a-f6202aa03503_ENSG00000140416.15"; exon_number "4"; exon_id "8f4d45d2-987f-40b9-a03a-f6202aa03503_ENSG00000140416.15.4";
chr15	/dev/stdin	CDS	63353068	63353138	.	+	0	gene_id "8f4d45d2-987f-40b9-a03a-f6202aa03503_ENSG00000140416.15"; transcript_id "8f4d45d2-987f-40b9-a03a-f6202aa03503_ENSG00000140416.15"; exon_number "4"; exon_id "8f4d45d2-987f-40b9-a03a-f6202aa03503_ENSG00000140416.15.4";
chr15	/dev/stdin	exon	63353397	63353472	.	+	.	gene_id "8f4d45d2-987f-40b9-a03a-f6202aa03503_ENSG00000140416.15"; transcript_id "8f4d45d2-987f-40b9-a03a-f6202aa03503_ENSG00000140416.15"; exon_number "5"; exon_id "8f4d45d2-987f-40b9-a03a-f6202aa03503_ENSG00000140416.15.5";
chr15	/dev/stdin	CDS	63353397	63353472	.	+	1	gene_id "8f4d45d2-987f-40b9-a03a-f6202aa03503_ENSG00000140416.15"; transcript_id "8f4d45d2-987f-40b9-a03a-f6202aa03503_ENSG00000140416.15"; exon_number "5"; exon_id "8f4d45d2-987f-40b9-a03a-f6202aa03503_ENSG00000140416.15.5";
chr15	/dev/stdin	exon	63354414	63354476	.	+	.	gene_id "8f4d45d2-987f-40b9-a03a-f6202aa03503_ENSG00000140416.15"; transcript_id "8f4d45d2-987f-40b9-a03a-f6202aa03503_ENSG00000140416.15"; exon_number "6"; exon_id "8f4d45d2-987f-40b9-a03a-f6202aa03503_ENSG00000140416.15.6";
chr15	/dev/stdin	CDS	63354414	63354476	.	+	0	gene_id "8f4d45d2-987f-40b9-a03a-f6202aa03503_ENSG00000140416.15"; transcript_id "8f4d45d2-987f-40b9-a03a-f6202aa03503_ENSG00000140416.15"; exon_number "6"; exon_id "8f4d45d2-987f-40b9-a03a-f6202aa03503_ENSG00000140416.15.6";
chr15	/dev/stdin	exon	63363289	63364081	.	+	.	gene_id "8f4d45d2-987f-40b9-a03a-f6202aa03503_ENSG00000140416.15"; transcript_id "8f4d45d2-987f-40b9-a03a-f6202aa03503_ENSG00000140416.15"; exon_number "7"; exon_id "8f4d45d2-987f-40b9-a03a-f6202aa03503_ENSG00000140416.15.7";
chr15	/dev/stdin	CDS	63363289	63364081	.	+	0	gene_id "8f4d45d2-987f-40b9-a03a-f6202aa03503_ENSG00000140416.15"; transcript_id "8f4d45d2-987f-40b9-a03a-f6202aa03503_ENSG00000140416.15"; exon_number "7"; exon_id "8f4d45d2-987f-40b9-a03a-f6202aa03503_ENSG00000140416.15.7";
chr15	/dev/stdin	start_codon	63340667	63340669	.	+	0	gene_id "8f4d45d2-987f-40b9-a03a-f6202aa03503_ENSG00000140416.15"; transcript_id "8f4d45d2-987f-40b9-a03a-f6202aa03503_ENSG00000140416.15"; exon_number "1"; exon_id "8f4d45d2-987f-40b9-a03a-f6202aa03503_ENSG00000140416.15.1";
chr15	/dev/stdin	transcript	63340667	63364081	.	+	.	gene_id "752b8963-296e-4058-b066-69b5644a41ed_ENSG00000140416.15"; transcript_id "752b8963-296e-4058-b066-69b5644a41ed_ENSG00000140416.15";
chr15	/dev/stdin	exon	63340667	63340906	.	+	.	gene_id "752b8963-296e-4058-b066-69b5644a41ed_ENSG00000140416.15"; transcript_id "752b8963-296e-4058-b066-69b5644a41ed_ENSG00000140416.15"; exon_number "1"; exon_id "752b8963-296e-4058-b066-69b5644a41ed_ENSG00000140416.15.1";
chr15	/dev/stdin	CDS	63340667	63340906	.	+	0	gene_id "752b8963-296e-4058-b066-69b5644a41ed_ENSG00000140416.15"; transcript_id "752b8963-296e-4058-b066-69b5644a41ed_ENSG00000140416.15"; exon_number "1"; exon_id "752b8963-296e-4058-b066-69b5644a41ed_ENSG00000140416.15.1";
chr15	/dev/stdin	exon	63349184	63349317	.	+	.	gene_id "752b8963-296e-4058-b066-69b5644a41ed_ENSG00000140416.15"; transcript_id "752b8963-296e-4058-b066-69b5644a41ed_ENSG00000140416.15"; exon_number "2"; exon_id "752b8963-296e-4058-b066-69b5644a41ed_ENSG00000140416.15.2";
chr15	/dev/stdin	CDS	63349184	63349317	.	+	0	gene_id "752b8963-296e-4058-b066-69b5644a41ed_ENSG00000140416.15"; transcript_id "752b8963-296e-4058-b066-69b5644a41ed_ENSG00000140416.15"; exon_number "2"; exon_id "752b8963-296e-4058-b066-69b5644a41ed_ENSG00000140416.15.2";
chr15	/dev/stdin	exon	63351762	63351879	.	+	.	gene_id "752b8963-296e-4058-b066-69b5644a41ed_ENSG00000140416.15"; transcript_id "752b8963-296e-4058-b066-69b5644a41ed_ENSG00000140416.15"; exon_number "3"; exon_id "752b8963-296e-4058-b066-69b5644a41ed_ENSG00000140416.15.3";
chr15	/dev/stdin	CDS	63351762	63351879	.	+	1	gene_id "752b8963-296e-4058-b066-69b5644a41ed_ENSG00000140416.15"; transcript_id "752b8963-296e-4058-b066-69b5644a41ed_ENSG00000140416.15"; exon_number "3"; exon_id "752b8963-296e-4058-b066-69b5644a41ed_ENSG00000140416.15.3";
chr15	/dev/stdin	exon	63353068	63353138	.	+	.	gene_id "752b8963-296e-4058-b066-69b5644a41ed_ENSG00000140416.15"; transcript_id "752b8963-296e-4058-b066-69b5644a41ed_ENSG00000140416.15"; exon_number "4"; exon_id "752b8963-296e-4058-b066-69b5644a41ed_ENSG00000140416.15.4";
chr15	/dev/stdin	CDS	63353068	63353138	.	+	0	gene_id "752b8963-296e-4058-b066-69b5644a41ed_ENSG00000140416.15"; transcript_id "752b8963-296e-4058-b066-69b5644a41ed_ENSG00000140416.15"; exon_number "4"; exon_id "752b8963-296e-4058-b066-69b5644a41ed_ENSG00000140416.15.4";
chr15	/dev/stdin	exon	63353397	63353472	.	+	.	gene_id "752b8963-296e-4058-b066-69b5644a41ed_ENSG00000140416.15"; transcript_id "752b8963-296e-4058-b066-69b5644a41ed_ENSG00000140416.15"; exon_number "5"; exon_id "752b8963-296e-4058-b066-69b5644a41ed_ENSG00000140416.15.5";
chr15	/dev/stdin	CDS	63353397	63353472	.	+	1	gene_id "752b8963-296e-4058-b066-69b5644a41ed_ENSG00000140416.15"; transcript_id "752b8963-296e-4058-b066-69b5644a41ed_ENSG00000140416.15"; exon_number "5"; exon_id "752b8963-296e-4058-b066-69b5644a41ed_ENSG00000140416.15.5";
chr15	/dev/stdin	exon	63354775	63354844	.	+	.	gene_id "752b8963-296e-4058-b066-69b5644a41ed_ENSG00000140416.15"; transcript_id "752b8963-296e-4058-b066-69b5644a41ed_ENSG00000140416.15"; exon_number "6"; exon_id "752b8963-296e-4058-b066-69b5644a41ed_ENSG00000140416.15.6";
chr15	/dev/stdin	CDS	63354775	63354844	.	+	0	gene_id "752b8963-296e-4058-b066-69b5644a41ed_ENSG00000140416.15"; transcript_id "752b8963-296e-4058-b066-69b5644a41ed_ENSG00000140416.15"; exon_number "6"; exon_id "752b8963-296e-4058-b066-69b5644a41ed_ENSG00000140416.15.6";
chr15	/dev/stdin	exon	63363289	63364081	.	+	.	gene_id "752b8963-296e-4058-b066-69b5644a41ed_ENSG00000140416.15"; transcript_id "752b8963-296e-4058-b066-69b5644a41ed_ENSG00000140416.15"; exon_number "7"; exon_id "752b8963-296e-4058-b066-69b5644a41ed_ENSG00000140416.15.7";
chr15	/dev/stdin	CDS	63363289	63364081	.	+	2	gene_id "752b8963-296e-4058-b066-69b5644a41ed_ENSG00000140416.15"; transcript_id "752b8963-296e-4058-b066-69b5644a41ed_ENSG00000140416.15"; exon_number "7"; exon_id "752b8963-296e-4058-b066-69b5644a41ed_ENSG00000140416.15.7";
chr15	/dev/stdin	start_codon	63340667	63340669	.	+	0	gene_id "752b8963-296e-4058-b066-69b5644a41ed_ENSG00000140416.15"; transcript_id "752b8963-296e-4058-b066-69b5644a41ed_ENSG00000140416.15"; exon_number "1"; exon_id "752b8963-296e-4058-b066-69b5644a41ed_ENSG00000140416.15.1";
chr15	/dev/stdin	transcript	63340667	63364081	.	+	.	gene_id "24474834-d67e-4ed7-b65c-09cc1ea457fa_ENSG00000140416.15"; transcript_id "24474834-d67e-4ed7-b65c-09cc1ea457fa_ENSG00000140416.15";
chr15	/dev/stdin	exon	63340667	63340906	.	+	.	gene_id "24474834-d67e-4ed7-b65c-09cc1ea457fa_ENSG00000140416.15"; transcript_id "24474834-d67e-4ed7-b65c-09cc1ea457fa_ENSG00000140416.15"; exon_number "1"; exon_id "24474834-d67e-4ed7-b65c-09cc1ea457fa_ENSG00000140416.15.1";
chr15	/dev/stdin	CDS	63340667	63340906	.	+	0	gene_id "24474834-d67e-4ed7-b65c-09cc1ea457fa_ENSG00000140416.15"; transcript_id "24474834-d67e-4ed7-b65c-09cc1ea457fa_ENSG00000140416.15"; exon_number "1"; exon_id "24474834-d67e-4ed7-b65c-09cc1ea457fa_ENSG00000140416.15.1";
chr15	/dev/stdin	exon	63349184	63349317	.	+	.	gene_id "24474834-d67e-4ed7-b65c-09cc1ea457fa_ENSG00000140416.15"; transcript_id "24474834-d67e-4ed7-b65c-09cc1ea457fa_ENSG00000140416.15"; exon_number "2"; exon_id "24474834-d67e-4ed7-b65c-09cc1ea457fa_ENSG00000140416.15.2";
chr15	/dev/stdin	CDS	63349184	63349317	.	+	0	gene_id "24474834-d67e-4ed7-b65c-09cc1ea457fa_ENSG00000140416.15"; transcript_id "24474834-d67e-4ed7-b65c-09cc1ea457fa_ENSG00000140416.15"; exon_number "2"; exon_id "24474834-d67e-4ed7-b65c-09cc1ea457fa_ENSG00000140416.15.2";
chr15	/dev/stdin	exon	63353068	63353138	.	+	.	gene_id "24474834-d67e-4ed7-b65c-09cc1ea457fa_ENSG00000140416.15"; transcript_id "24474834-d67e-4ed7-b65c-09cc1ea457fa_ENSG00000140416.15"; exon_number "3"; exon_id "24474834-d67e-4ed7-b65c-09cc1ea457fa_ENSG00000140416.15.3";
chr15	/dev/stdin	CDS	63353068	63353138	.	+	1	gene_id "24474834-d67e-4ed7-b65c-09cc1ea457fa_ENSG00000140416.15"; transcript_id "24474834-d67e-4ed7-b65c-09cc1ea457fa_ENSG00000140416.15"; exon_number "3"; exon_id "24474834-d67e-4ed7-b65c-09cc1ea457fa_ENSG00000140416.15.3";
chr15	/dev/stdin	exon	63353397	63353472	.	+	.	gene_id "24474834-d67e-4ed7-b65c-09cc1ea457fa_ENSG00000140416.15"; transcript_id "24474834-d67e-4ed7-b65c-09cc1ea457fa_ENSG00000140416.15"; exon_number "4"; exon_id "24474834-d67e-4ed7-b65c-09cc1ea457fa_ENSG00000140416.15.4";
chr15	/dev/stdin	CDS	63353397	63353472	.	+	2	gene_id "24474834-d67e-4ed7-b65c-09cc1ea457fa_ENSG00000140416.15"; transcript_id "24474834-d67e-4ed7-b65c-09cc1ea457fa_ENSG00000140416.15"; exon_number "4"; exon_id "24474834-d67e-4ed7-b65c-09cc1ea457fa_ENSG00000140416.15.4";
chr15	/dev/stdin	exon	63354414	63354476	.	+	.	gene_id "24474834-d67e-4ed7-b65c-09cc1ea457fa_ENSG00000140416.15"; transcript_id "24474834-d67e-4ed7-b65c-09cc1ea457fa_ENSG00000140416.15"; exon_number "5"; exon_id "24474834-d67e-4ed7-b65c-09cc1ea457fa_ENSG00000140416.15.5";
chr15	/dev/stdin	CDS	63354414	63354476	.	+	1	gene_id "24474834-d67e-4ed7-b65c-09cc1ea457fa_ENSG00000140416.15"; transcript_id "24474834-d67e-4ed7-b65c-09cc1ea457fa_ENSG00000140416.15"; exon_number "5"; exon_id "24474834-d67e-4ed7-b65c-09cc1ea457fa_ENSG00000140416.15.5";
chr15	/dev/stdin	exon	63354775	63354844	.	+	.	gene_id "24474834-d67e-4ed7-b65c-09cc1ea457fa_ENSG00000140416.15"; transcript_id "24474834-d67e-4ed7-b65c-09cc1ea457fa_ENSG00000140416.15"; exon_number "6"; exon_id "24474834-d67e-4ed7-b65c-09cc1ea457fa_ENSG00000140416.15.6";
chr15	/dev/stdin	CDS	63354775	63354844	.	+	1	gene_id "24474834-d67e-4ed7-b65c-09cc1ea457fa_ENSG00000140416.15"; transcript_id "24474834-d67e-4ed7-b65c-09cc1ea457fa_ENSG00000140416.15"; exon_number "6"; exon_id "24474834-d67e-4ed7-b65c-09cc1ea457fa_ENSG00000140416.15.6";
chr15	/dev/stdin	exon	63363289	63364081	.	+	.	gene_id "24474834-d67e-4ed7-b65c-09cc1ea457fa_ENSG00000140416.15"; transcript_id "24474834-d67e-4ed7-b65c-09cc1ea457fa_ENSG00000140416.15"; exon_number "7"; exon_id "24474834-d67e-4ed7-b65c-09cc1ea457fa_ENSG00000140416.15.7";
chr15	/dev/stdin	CDS	63363289	63364081	.	+	0	gene_id "24474834-d67e-4ed7-b65c-09cc1ea457fa_ENSG00000140416.15"; transcript_id "24474834-d67e-4ed7-b65c-09cc1ea457fa_ENSG00000140416.15"; exon_number "7"; exon_id "24474834-d67e-4ed7-b65c-09cc1ea457fa_ENSG00000140416.15.7";
chr15	/dev/stdin	start_codon	63340667	63340669	.	+	0	gene_id "24474834-d67e-4ed7-b65c-09cc1ea457fa_ENSG00000140416.15"; transcript_id "24474834-d67e-4ed7-b65c-09cc1ea457fa_ENSG00000140416.15"; exon_number "1"; exon_id "24474834-d67e-4ed7-b65c-09cc1ea457fa_ENSG00000140416.15.1";
chr15	/dev/stdin	transcript	63414000	63434260	.	+	.	gene_id "ENST00000261893.4_ENSG00000103642.7"; transcript_id "ENST00000261893.4_ENSG00000103642.7";
chr15	/dev/stdin	exon	63414000	63414427	.	+	.	gene_id "ENST00000261893.4_ENSG00000103642.7"; transcript_id "ENST00000261893.4_ENSG00000103642.7"; exon_number "1"; exon_id "ENST00000261893.4_ENSG00000103642.7.1";
chr15	/dev/stdin	CDS	63414000	63414427	.	+	0	gene_id "ENST00000261893.4_ENSG00000103642.7"; transcript_id "ENST00000261893.4_ENSG00000103642.7"; exon_number "1"; exon_id "ENST00000261893.4_ENSG00000103642.7.1";
chr15	/dev/stdin	exon	63414835	63414901	.	+	.	gene_id "ENST00000261893.4_ENSG00000103642.7"; transcript_id "ENST00000261893.4_ENSG00000103642.7"; exon_number "2"; exon_id "ENST00000261893.4_ENSG00000103642.7.2";
chr15	/dev/stdin	CDS	63414835	63414901	.	+	1	gene_id "ENST00000261893.4_ENSG00000103642.7"; transcript_id "ENST00000261893.4_ENSG00000103642.7"; exon_number "2"; exon_id "ENST00000261893.4_ENSG00000103642.7.2";
chr15	/dev/stdin	exon	63419058	63419248	.	+	.	gene_id "ENST00000261893.4_ENSG00000103642.7"; transcript_id "ENST00000261893.4_ENSG00000103642.7"; exon_number "3"; exon_id "ENST00000261893.4_ENSG00000103642.7.3";
chr15	/dev/stdin	CDS	63419058	63419248	.	+	0	gene_id "ENST00000261893.4_ENSG00000103642.7"; transcript_id "ENST00000261893.4_ENSG00000103642.7"; exon_number "3"; exon_id "ENST00000261893.4_ENSG00000103642.7.3";
chr15	/dev/stdin	exon	63419552	63419888	.	+	.	gene_id "ENST00000261893.4_ENSG00000103642.7"; transcript_id "ENST00000261893.4_ENSG00000103642.7"; exon_number "4"; exon_id "ENST00000261893.4_ENSG00000103642.7.4";
chr15	/dev/stdin	CDS	63419552	63419888	.	+	1	gene_id "ENST00000261893.4_ENSG00000103642.7"; transcript_id "ENST00000261893.4_ENSG00000103642.7"; exon_number "4"; exon_id "ENST00000261893.4_ENSG00000103642.7.4";
chr15	/dev/stdin	exon	63421684	63421849	.	+	.	gene_id "ENST00000261893.4_ENSG00000103642.7"; transcript_id "ENST00000261893.4_ENSG00000103642.7"; exon_number "5"; exon_id "ENST00000261893.4_ENSG00000103642.7.5";
chr15	/dev/stdin	CDS	63421684	63421849	.	+	0	gene_id "ENST00000261893.4_ENSG00000103642.7"; transcript_id "ENST00000261893.4_ENSG00000103642.7"; exon_number "5"; exon_id "ENST00000261893.4_ENSG00000103642.7.5";
chr15	/dev/stdin	exon	63433479	63434260	.	+	.	gene_id "ENST00000261893.4_ENSG00000103642.7"; transcript_id "ENST00000261893.4_ENSG00000103642.7"; exon_number "6"; exon_id "ENST00000261893.4_ENSG00000103642.7.6";
chr15	/dev/stdin	CDS	63433479	63434257	.	+	2	gene_id "ENST00000261893.4_ENSG00000103642.7"; transcript_id "ENST00000261893.4_ENSG00000103642.7"; exon_number "6"; exon_id "ENST00000261893.4_ENSG00000103642.7.6";
chr15	/dev/stdin	start_codon	63414000	63414002	.	+	0	gene_id "ENST00000261893.4_ENSG00000103642.7"; transcript_id "ENST00000261893.4_ENSG00000103642.7"; exon_number "1"; exon_id "ENST00000261893.4_ENSG00000103642.7.1";
chr15	/dev/stdin	stop_codon	63434258	63434260	.	+	0	gene_id "ENST00000261893.4_ENSG00000103642.7"; transcript_id "ENST00000261893.4_ENSG00000103642.7"; exon_number "6"; exon_id "ENST00000261893.4_ENSG00000103642.7.6";
chr15	/dev/stdin	transcript	63414783	63422550	.	+	.	gene_id "917b7a79-0622-4b3b-8fd1-41ec7787e201_ENSG00000103642.7"; transcript_id "917b7a79-0622-4b3b-8fd1-41ec7787e201_ENSG00000103642.7";
chr15	/dev/stdin	exon	63414783	63414901	.	+	.	gene_id "917b7a79-0622-4b3b-8fd1-41ec7787e201_ENSG00000103642.7"; transcript_id "917b7a79-0622-4b3b-8fd1-41ec7787e201_ENSG00000103642.7"; exon_number "1"; exon_id "917b7a79-0622-4b3b-8fd1-41ec7787e201_ENSG00000103642.7.1";
chr15	/dev/stdin	CDS	63414783	63414901	.	+	0	gene_id "917b7a79-0622-4b3b-8fd1-41ec7787e201_ENSG00000103642.7"; transcript_id "917b7a79-0622-4b3b-8fd1-41ec7787e201_ENSG00000103642.7"; exon_number "1"; exon_id "917b7a79-0622-4b3b-8fd1-41ec7787e201_ENSG00000103642.7.1";
chr15	/dev/stdin	exon	63419058	63419248	.	+	.	gene_id "917b7a79-0622-4b3b-8fd1-41ec7787e201_ENSG00000103642.7"; transcript_id "917b7a79-0622-4b3b-8fd1-41ec7787e201_ENSG00000103642.7"; exon_number "2"; exon_id "917b7a79-0622-4b3b-8fd1-41ec7787e201_ENSG00000103642.7.2";
chr15	/dev/stdin	CDS	63419058	63419248	.	+	1	gene_id "917b7a79-0622-4b3b-8fd1-41ec7787e201_ENSG00000103642.7"; transcript_id "917b7a79-0622-4b3b-8fd1-41ec7787e201_ENSG00000103642.7"; exon_number "2"; exon_id "917b7a79-0622-4b3b-8fd1-41ec7787e201_ENSG00000103642.7.2";
chr15	/dev/stdin	exon	63419552	63419888	.	+	.	gene_id "917b7a79-0622-4b3b-8fd1-41ec7787e201_ENSG00000103642.7"; transcript_id "917b7a79-0622-4b3b-8fd1-41ec7787e201_ENSG00000103642.7"; exon_number "3"; exon_id "917b7a79-0622-4b3b-8fd1-41ec7787e201_ENSG00000103642.7.3";
chr15	/dev/stdin	CDS	63419552	63419888	.	+	2	gene_id "917b7a79-0622-4b3b-8fd1-41ec7787e201_ENSG00000103642.7"; transcript_id "917b7a79-0622-4b3b-8fd1-41ec7787e201_ENSG00000103642.7"; exon_number "3"; exon_id "917b7a79-0622-4b3b-8fd1-41ec7787e201_ENSG00000103642.7.3";
chr15	/dev/stdin	exon	63421688	63422550	.	+	.	gene_id "917b7a79-0622-4b3b-8fd1-41ec7787e201_ENSG00000103642.7"; transcript_id "917b7a79-0622-4b3b-8fd1-41ec7787e201_ENSG00000103642.7"; exon_number "4"; exon_id "917b7a79-0622-4b3b-8fd1-41ec7787e201_ENSG00000103642.7.4";
chr15	/dev/stdin	CDS	63421688	63422550	.	+	1	gene_id "917b7a79-0622-4b3b-8fd1-41ec7787e201_ENSG00000103642.7"; transcript_id "917b7a79-0622-4b3b-8fd1-41ec7787e201_ENSG00000103642.7"; exon_number "4"; exon_id "917b7a79-0622-4b3b-8fd1-41ec7787e201_ENSG00000103642.7.4";
chr15	/dev/stdin	start_codon	63414783	63414785	.	+	0	gene_id "917b7a79-0622-4b3b-8fd1-41ec7787e201_ENSG00000103642.7"; transcript_id "917b7a79-0622-4b3b-8fd1-41ec7787e201_ENSG00000103642.7"; exon_number "1"; exon_id "917b7a79-0622-4b3b-8fd1-41ec7787e201_ENSG00000103642.7.1";
chr15	/dev/stdin	transcript	63446053	63449898	.	-	.	gene_id "ENST00000330964.5-1_ENSG00000185088.8"; transcript_id "ENST00000330964.5-1_ENSG00000185088.8";
chr15	/dev/stdin	exon	63446053	63446259	.	-	.	gene_id "ENST00000330964.5-1_ENSG00000185088.8"; transcript_id "ENST00000330964.5-1_ENSG00000185088.8"; exon_number "1"; exon_id "ENST00000330964.5-1_ENSG00000185088.8.1";
chr15	/dev/stdin	CDS	63446053	63446259	.	-	2	gene_id "ENST00000330964.5-1_ENSG00000185088.8"; transcript_id "ENST00000330964.5-1_ENSG00000185088.8"; exon_number "1"; exon_id "ENST00000330964.5-1_ENSG00000185088.8.1";
chr15	/dev/stdin	exon	63447820	63447930	.	-	.	gene_id "ENST00000330964.5-1_ENSG00000185088.8"; transcript_id "ENST00000330964.5-1_ENSG00000185088.8"; exon_number "2"; exon_id "ENST00000330964.5-1_ENSG00000185088.8.2";
chr15	/dev/stdin	CDS	63447820	63447930	.	-	2	gene_id "ENST00000330964.5-1_ENSG00000185088.8"; transcript_id "ENST00000330964.5-1_ENSG00000185088.8"; exon_number "2"; exon_id "ENST00000330964.5-1_ENSG00000185088.8.2";
chr15	/dev/stdin	exon	63448612	63448720	.	-	.	gene_id "ENST00000330964.5-1_ENSG00000185088.8"; transcript_id "ENST00000330964.5-1_ENSG00000185088.8"; exon_number "3"; exon_id "ENST00000330964.5-1_ENSG00000185088.8.3";
chr15	/dev/stdin	CDS	63448612	63448720	.	-	0	gene_id "ENST00000330964.5-1_ENSG00000185088.8"; transcript_id "ENST00000330964.5-1_ENSG00000185088.8"; exon_number "3"; exon_id "ENST00000330964.5-1_ENSG00000185088.8.3";
chr15	/dev/stdin	exon	63449599	63449898	.	-	.	gene_id "ENST00000330964.5-1_ENSG00000185088.8"; transcript_id "ENST00000330964.5-1_ENSG00000185088.8"; exon_number "4"; exon_id "ENST00000330964.5-1_ENSG00000185088.8.4";
chr15	/dev/stdin	CDS	63449599	63449898	.	-	0	gene_id "ENST00000330964.5-1_ENSG00000185088.8"; transcript_id "ENST00000330964.5-1_ENSG00000185088.8"; exon_number "4"; exon_id "ENST00000330964.5-1_ENSG00000185088.8.4";
chr15	/dev/stdin	start_codon	63449896	63449898	.	-	0	gene_id "ENST00000330964.5-1_ENSG00000185088.8"; transcript_id "ENST00000330964.5-1_ENSG00000185088.8"; exon_number "4"; exon_id "ENST00000330964.5-1_ENSG00000185088.8.4";
chr15	/dev/stdin	transcript	63445540	63449676	.	-	.	gene_id "ENST00000330964.5-2_ENSG00000185088.8"; transcript_id "ENST00000330964.5-2_ENSG00000185088.8";
chr15	/dev/stdin	exon	63445540	63446259	.	-	.	gene_id "ENST00000330964.5-2_ENSG00000185088.8"; transcript_id "ENST00000330964.5-2_ENSG00000185088.8"; exon_number "1"; exon_id "ENST00000330964.5-2_ENSG00000185088.8.1";
chr15	/dev/stdin	CDS	63445540	63446259	.	-	2	gene_id "ENST00000330964.5-2_ENSG00000185088.8"; transcript_id "ENST00000330964.5-2_ENSG00000185088.8"; exon_number "1"; exon_id "ENST00000330964.5-2_ENSG00000185088.8.1";
chr15	/dev/stdin	exon	63447820	63447930	.	-	.	gene_id "ENST00000330964.5-2_ENSG00000185088.8"; transcript_id "ENST00000330964.5-2_ENSG00000185088.8"; exon_number "2"; exon_id "ENST00000330964.5-2_ENSG00000185088.8.2";
chr15	/dev/stdin	CDS	63447820	63447930	.	-	2	gene_id "ENST00000330964.5-2_ENSG00000185088.8"; transcript_id "ENST00000330964.5-2_ENSG00000185088.8"; exon_number "2"; exon_id "ENST00000330964.5-2_ENSG00000185088.8.2";
chr15	/dev/stdin	exon	63448612	63448720	.	-	.	gene_id "ENST00000330964.5-2_ENSG00000185088.8"; transcript_id "ENST00000330964.5-2_ENSG00000185088.8"; exon_number "3"; exon_id "ENST00000330964.5-2_ENSG00000185088.8.3";
chr15	/dev/stdin	CDS	63448612	63448720	.	-	0	gene_id "ENST00000330964.5-2_ENSG00000185088.8"; transcript_id "ENST00000330964.5-2_ENSG00000185088.8"; exon_number "3"; exon_id "ENST00000330964.5-2_ENSG00000185088.8.3";
chr15	/dev/stdin	exon	63449599	63449676	.	-	.	gene_id "ENST00000330964.5-2_ENSG00000185088.8"; transcript_id "ENST00000330964.5-2_ENSG00000185088.8"; exon_number "4"; exon_id "ENST00000330964.5-2_ENSG00000185088.8.4";
chr15	/dev/stdin	CDS	63449599	63449676	.	-	0	gene_id "ENST00000330964.5-2_ENSG00000185088.8"; transcript_id "ENST00000330964.5-2_ENSG00000185088.8"; exon_number "4"; exon_id "ENST00000330964.5-2_ENSG00000185088.8.4";
chr15	/dev/stdin	start_codon	63449674	63449676	.	-	0	gene_id "ENST00000330964.5-2_ENSG00000185088.8"; transcript_id "ENST00000330964.5-2_ENSG00000185088.8"; exon_number "4"; exon_id "ENST00000330964.5-2_ENSG00000185088.8.4";
chr15	/dev/stdin	transcript	63446053	63449480	.	-	.	gene_id "ENST00000455271.1_ENSG00000185088.8"; transcript_id "ENST00000455271.1_ENSG00000185088.8";
chr15	/dev/stdin	exon	63446053	63446259	.	-	.	gene_id "ENST00000455271.1_ENSG00000185088.8"; transcript_id "ENST00000455271.1_ENSG00000185088.8"; exon_number "1"; exon_id "ENST00000455271.1_ENSG00000185088.8.1";
chr15	/dev/stdin	CDS	63446053	63446259	.	-	2	gene_id "ENST00000455271.1_ENSG00000185088.8"; transcript_id "ENST00000455271.1_ENSG00000185088.8"; exon_number "1"; exon_id "ENST00000455271.1_ENSG00000185088.8.1";
chr15	/dev/stdin	exon	63447820	63447930	.	-	.	gene_id "ENST00000455271.1_ENSG00000185088.8"; transcript_id "ENST00000455271.1_ENSG00000185088.8"; exon_number "2"; exon_id "ENST00000455271.1_ENSG00000185088.8.2";
chr15	/dev/stdin	CDS	63447820	63447930	.	-	2	gene_id "ENST00000455271.1_ENSG00000185088.8"; transcript_id "ENST00000455271.1_ENSG00000185088.8"; exon_number "2"; exon_id "ENST00000455271.1_ENSG00000185088.8.2";
chr15	/dev/stdin	exon	63448612	63448720	.	-	.	gene_id "ENST00000455271.1_ENSG00000185088.8"; transcript_id "ENST00000455271.1_ENSG00000185088.8"; exon_number "3"; exon_id "ENST00000455271.1_ENSG00000185088.8.3";
chr15	/dev/stdin	CDS	63448612	63448720	.	-	0	gene_id "ENST00000455271.1_ENSG00000185088.8"; transcript_id "ENST00000455271.1_ENSG00000185088.8"; exon_number "3"; exon_id "ENST00000455271.1_ENSG00000185088.8.3";
chr15	/dev/stdin	exon	63448986	63449480	.	-	.	gene_id "ENST00000455271.1_ENSG00000185088.8"; transcript_id "ENST00000455271.1_ENSG00000185088.8"; exon_number "4"; exon_id "ENST00000455271.1_ENSG00000185088.8.4";
chr15	/dev/stdin	CDS	63448986	63449480	.	-	0	gene_id "ENST00000455271.1_ENSG00000185088.8"; transcript_id "ENST00000455271.1_ENSG00000185088.8"; exon_number "4"; exon_id "ENST00000455271.1_ENSG00000185088.8.4";
chr15	/dev/stdin	start_codon	63449478	63449480	.	-	0	gene_id "ENST00000455271.1_ENSG00000185088.8"; transcript_id "ENST00000455271.1_ENSG00000185088.8"; exon_number "4"; exon_id "ENST00000455271.1_ENSG00000185088.8.4";
chr15	/dev/stdin	transcript	63446053	63449676	.	-	.	gene_id "c3f1aa03-f4a5-4053-aff0-c5a3ab4b9178_ENSG00000185088.8"; transcript_id "c3f1aa03-f4a5-4053-aff0-c5a3ab4b9178_ENSG00000185088.8";
chr15	/dev/stdin	exon	63446053	63446259	.	-	.	gene_id "c3f1aa03-f4a5-4053-aff0-c5a3ab4b9178_ENSG00000185088.8"; transcript_id "c3f1aa03-f4a5-4053-aff0-c5a3ab4b9178_ENSG00000185088.8"; exon_number "1"; exon_id "c3f1aa03-f4a5-4053-aff0-c5a3ab4b9178_ENSG00000185088.8.1";
chr15	/dev/stdin	CDS	63446056	63446259	.	-	0	gene_id "c3f1aa03-f4a5-4053-aff0-c5a3ab4b9178_ENSG00000185088.8"; transcript_id "c3f1aa03-f4a5-4053-aff0-c5a3ab4b9178_ENSG00000185088.8"; exon_number "1"; exon_id "c3f1aa03-f4a5-4053-aff0-c5a3ab4b9178_ENSG00000185088.8.1";
chr15	/dev/stdin	exon	63447820	63447930	.	-	.	gene_id "c3f1aa03-f4a5-4053-aff0-c5a3ab4b9178_ENSG00000185088.8"; transcript_id "c3f1aa03-f4a5-4053-aff0-c5a3ab4b9178_ENSG00000185088.8"; exon_number "2"; exon_id "c3f1aa03-f4a5-4053-aff0-c5a3ab4b9178_ENSG00000185088.8.2";
chr15	/dev/stdin	CDS	63447820	63447930	.	-	0	gene_id "c3f1aa03-f4a5-4053-aff0-c5a3ab4b9178_ENSG00000185088.8"; transcript_id "c3f1aa03-f4a5-4053-aff0-c5a3ab4b9178_ENSG00000185088.8"; exon_number "2"; exon_id "c3f1aa03-f4a5-4053-aff0-c5a3ab4b9178_ENSG00000185088.8.2";
chr15	/dev/stdin	exon	63449599	63449676	.	-	.	gene_id "c3f1aa03-f4a5-4053-aff0-c5a3ab4b9178_ENSG00000185088.8"; transcript_id "c3f1aa03-f4a5-4053-aff0-c5a3ab4b9178_ENSG00000185088.8"; exon_number "3"; exon_id "c3f1aa03-f4a5-4053-aff0-c5a3ab4b9178_ENSG00000185088.8.3";
chr15	/dev/stdin	CDS	63449599	63449676	.	-	0	gene_id "c3f1aa03-f4a5-4053-aff0-c5a3ab4b9178_ENSG00000185088.8"; transcript_id "c3f1aa03-f4a5-4053-aff0-c5a3ab4b9178_ENSG00000185088.8"; exon_number "3"; exon_id "c3f1aa03-f4a5-4053-aff0-c5a3ab4b9178_ENSG00000185088.8.3";
chr15	/dev/stdin	start_codon	63449674	63449676	.	-	0	gene_id "c3f1aa03-f4a5-4053-aff0-c5a3ab4b9178_ENSG00000185088.8"; transcript_id "c3f1aa03-f4a5-4053-aff0-c5a3ab4b9178_ENSG00000185088.8"; exon_number "3"; exon_id "c3f1aa03-f4a5-4053-aff0-c5a3ab4b9178_ENSG00000185088.8.3";
chr15	/dev/stdin	stop_codon	63446053	63446055	.	-	0	gene_id "c3f1aa03-f4a5-4053-aff0-c5a3ab4b9178_ENSG00000185088.8"; transcript_id "c3f1aa03-f4a5-4053-aff0-c5a3ab4b9178_ENSG00000185088.8"; exon_number "1"; exon_id "c3f1aa03-f4a5-4053-aff0-c5a3ab4b9178_ENSG00000185088.8.1";
chr15	/dev/stdin	transcript	63446053	63449676	.	-	.	gene_id "a3f047e3-e07d-41c6-a7af-cd2f9acbc4de_ENSG00000185088.8"; transcript_id "a3f047e3-e07d-41c6-a7af-cd2f9acbc4de_ENSG00000185088.8";
chr15	/dev/stdin	exon	63446053	63446259	.	-	.	gene_id "a3f047e3-e07d-41c6-a7af-cd2f9acbc4de_ENSG00000185088.8"; transcript_id "a3f047e3-e07d-41c6-a7af-cd2f9acbc4de_ENSG00000185088.8"; exon_number "1"; exon_id "a3f047e3-e07d-41c6-a7af-cd2f9acbc4de_ENSG00000185088.8.1";
chr15	/dev/stdin	CDS	63446053	63446259	.	-	1	gene_id "a3f047e3-e07d-41c6-a7af-cd2f9acbc4de_ENSG00000185088.8"; transcript_id "a3f047e3-e07d-41c6-a7af-cd2f9acbc4de_ENSG00000185088.8"; exon_number "1"; exon_id "a3f047e3-e07d-41c6-a7af-cd2f9acbc4de_ENSG00000185088.8.1";
chr15	/dev/stdin	exon	63447820	63447930	.	-	.	gene_id "a3f047e3-e07d-41c6-a7af-cd2f9acbc4de_ENSG00000185088.8"; transcript_id "a3f047e3-e07d-41c6-a7af-cd2f9acbc4de_ENSG00000185088.8"; exon_number "2"; exon_id "a3f047e3-e07d-41c6-a7af-cd2f9acbc4de_ENSG00000185088.8.2";
chr15	/dev/stdin	CDS	63447820	63447930	.	-	1	gene_id "a3f047e3-e07d-41c6-a7af-cd2f9acbc4de_ENSG00000185088.8"; transcript_id "a3f047e3-e07d-41c6-a7af-cd2f9acbc4de_ENSG00000185088.8"; exon_number "2"; exon_id "a3f047e3-e07d-41c6-a7af-cd2f9acbc4de_ENSG00000185088.8.2";
chr15	/dev/stdin	exon	63448612	63448720	.	-	.	gene_id "a3f047e3-e07d-41c6-a7af-cd2f9acbc4de_ENSG00000185088.8"; transcript_id "a3f047e3-e07d-41c6-a7af-cd2f9acbc4de_ENSG00000185088.8"; exon_number "3"; exon_id "a3f047e3-e07d-41c6-a7af-cd2f9acbc4de_ENSG00000185088.8.3";
chr15	/dev/stdin	CDS	63448612	63448720	.	-	2	gene_id "a3f047e3-e07d-41c6-a7af-cd2f9acbc4de_ENSG00000185088.8"; transcript_id "a3f047e3-e07d-41c6-a7af-cd2f9acbc4de_ENSG00000185088.8"; exon_number "3"; exon_id "a3f047e3-e07d-41c6-a7af-cd2f9acbc4de_ENSG00000185088.8.3";
chr15	/dev/stdin	exon	63448986	63449172	.	-	.	gene_id "a3f047e3-e07d-41c6-a7af-cd2f9acbc4de_ENSG00000185088.8"; transcript_id "a3f047e3-e07d-41c6-a7af-cd2f9acbc4de_ENSG00000185088.8"; exon_number "4"; exon_id "a3f047e3-e07d-41c6-a7af-cd2f9acbc4de_ENSG00000185088.8.4";
chr15	/dev/stdin	CDS	63448986	63449172	.	-	0	gene_id "a3f047e3-e07d-41c6-a7af-cd2f9acbc4de_ENSG00000185088.8"; transcript_id "a3f047e3-e07d-41c6-a7af-cd2f9acbc4de_ENSG00000185088.8"; exon_number "4"; exon_id "a3f047e3-e07d-41c6-a7af-cd2f9acbc4de_ENSG00000185088.8.4";
chr15	/dev/stdin	exon	63449599	63449676	.	-	.	gene_id "a3f047e3-e07d-41c6-a7af-cd2f9acbc4de_ENSG00000185088.8"; transcript_id "a3f047e3-e07d-41c6-a7af-cd2f9acbc4de_ENSG00000185088.8"; exon_number "5"; exon_id "a3f047e3-e07d-41c6-a7af-cd2f9acbc4de_ENSG00000185088.8.5";
chr15	/dev/stdin	CDS	63449599	63449676	.	-	0	gene_id "a3f047e3-e07d-41c6-a7af-cd2f9acbc4de_ENSG00000185088.8"; transcript_id "a3f047e3-e07d-41c6-a7af-cd2f9acbc4de_ENSG00000185088.8"; exon_number "5"; exon_id "a3f047e3-e07d-41c6-a7af-cd2f9acbc4de_ENSG00000185088.8.5";
chr15	/dev/stdin	start_codon	63449674	63449676	.	-	0	gene_id "a3f047e3-e07d-41c6-a7af-cd2f9acbc4de_ENSG00000185088.8"; transcript_id "a3f047e3-e07d-41c6-a7af-cd2f9acbc4de_ENSG00000185088.8"; exon_number "5"; exon_id "a3f047e3-e07d-41c6-a7af-cd2f9acbc4de_ENSG00000185088.8.5";
chr15	/dev/stdin	transcript	63481760	63556283	.	+	.	gene_id "ENST00000321437.4_ENSG00000166128.8"; transcript_id "ENST00000321437.4_ENSG00000166128.8";
chr15	/dev/stdin	exon	63481760	63481947	.	+	.	gene_id "ENST00000321437.4_ENSG00000166128.8"; transcript_id "ENST00000321437.4_ENSG00000166128.8"; exon_number "1"; exon_id "ENST00000321437.4_ENSG00000166128.8.1";
chr15	/dev/stdin	CDS	63481760	63481947	.	+	0	gene_id "ENST00000321437.4_ENSG00000166128.8"; transcript_id "ENST00000321437.4_ENSG00000166128.8"; exon_number "1"; exon_id "ENST00000321437.4_ENSG00000166128.8.1";
chr15	/dev/stdin	exon	63536955	63537015	.	+	.	gene_id "ENST00000321437.4_ENSG00000166128.8"; transcript_id "ENST00000321437.4_ENSG00000166128.8"; exon_number "2"; exon_id "ENST00000321437.4_ENSG00000166128.8.2";
chr15	/dev/stdin	CDS	63536955	63537015	.	+	1	gene_id "ENST00000321437.4_ENSG00000166128.8"; transcript_id "ENST00000321437.4_ENSG00000166128.8"; exon_number "2"; exon_id "ENST00000321437.4_ENSG00000166128.8.2";
chr15	/dev/stdin	exon	63541844	63541904	.	+	.	gene_id "ENST00000321437.4_ENSG00000166128.8"; transcript_id "ENST00000321437.4_ENSG00000166128.8"; exon_number "3"; exon_id "ENST00000321437.4_ENSG00000166128.8.3";
chr15	/dev/stdin	CDS	63541844	63541904	.	+	0	gene_id "ENST00000321437.4_ENSG00000166128.8"; transcript_id "ENST00000321437.4_ENSG00000166128.8"; exon_number "3"; exon_id "ENST00000321437.4_ENSG00000166128.8.3";
chr15	/dev/stdin	exon	63547706	63547783	.	+	.	gene_id "ENST00000321437.4_ENSG00000166128.8"; transcript_id "ENST00000321437.4_ENSG00000166128.8"; exon_number "4"; exon_id "ENST00000321437.4_ENSG00000166128.8.4";
chr15	/dev/stdin	CDS	63547706	63547783	.	+	2	gene_id "ENST00000321437.4_ENSG00000166128.8"; transcript_id "ENST00000321437.4_ENSG00000166128.8"; exon_number "4"; exon_id "ENST00000321437.4_ENSG00000166128.8.4";
chr15	/dev/stdin	exon	63548704	63548793	.	+	.	gene_id "ENST00000321437.4_ENSG00000166128.8"; transcript_id "ENST00000321437.4_ENSG00000166128.8"; exon_number "5"; exon_id "ENST00000321437.4_ENSG00000166128.8.5";
chr15	/dev/stdin	CDS	63548704	63548793	.	+	2	gene_id "ENST00000321437.4_ENSG00000166128.8"; transcript_id "ENST00000321437.4_ENSG00000166128.8"; exon_number "5"; exon_id "ENST00000321437.4_ENSG00000166128.8.5";
chr15	/dev/stdin	exon	63551826	63551891	.	+	.	gene_id "ENST00000321437.4_ENSG00000166128.8"; transcript_id "ENST00000321437.4_ENSG00000166128.8"; exon_number "6"; exon_id "ENST00000321437.4_ENSG00000166128.8.6";
chr15	/dev/stdin	CDS	63551826	63551891	.	+	2	gene_id "ENST00000321437.4_ENSG00000166128.8"; transcript_id "ENST00000321437.4_ENSG00000166128.8"; exon_number "6"; exon_id "ENST00000321437.4_ENSG00000166128.8.6";
chr15	/dev/stdin	exon	63554891	63554941	.	+	.	gene_id "ENST00000321437.4_ENSG00000166128.8"; transcript_id "ENST00000321437.4_ENSG00000166128.8"; exon_number "7"; exon_id "ENST00000321437.4_ENSG00000166128.8.7";
chr15	/dev/stdin	CDS	63554891	63554941	.	+	2	gene_id "ENST00000321437.4_ENSG00000166128.8"; transcript_id "ENST00000321437.4_ENSG00000166128.8"; exon_number "7"; exon_id "ENST00000321437.4_ENSG00000166128.8.7";
chr15	/dev/stdin	exon	63555726	63556283	.	+	.	gene_id "ENST00000321437.4_ENSG00000166128.8"; transcript_id "ENST00000321437.4_ENSG00000166128.8"; exon_number "8"; exon_id "ENST00000321437.4_ENSG00000166128.8.8";
chr15	/dev/stdin	CDS	63555726	63556283	.	+	2	gene_id "ENST00000321437.4_ENSG00000166128.8"; transcript_id "ENST00000321437.4_ENSG00000166128.8"; exon_number "8"; exon_id "ENST00000321437.4_ENSG00000166128.8.8";
chr15	/dev/stdin	start_codon	63481760	63481762	.	+	0	gene_id "ENST00000321437.4_ENSG00000166128.8"; transcript_id "ENST00000321437.4_ENSG00000166128.8"; exon_number "1"; exon_id "ENST00000321437.4_ENSG00000166128.8.1";
chr15	/dev/stdin	transcript	63536960	63556587	.	+	.	gene_id "c52a97f6-4dbd-4799-aa65-b69b7bcbf244_ENSG00000166128.8"; transcript_id "c52a97f6-4dbd-4799-aa65-b69b7bcbf244_ENSG00000166128.8";
chr15	/dev/stdin	exon	63536960	63537015	.	+	.	gene_id "c52a97f6-4dbd-4799-aa65-b69b7bcbf244_ENSG00000166128.8"; transcript_id "c52a97f6-4dbd-4799-aa65-b69b7bcbf244_ENSG00000166128.8"; exon_number "1"; exon_id "c52a97f6-4dbd-4799-aa65-b69b7bcbf244_ENSG00000166128.8.1";
chr15	/dev/stdin	CDS	63536960	63537015	.	+	0	gene_id "c52a97f6-4dbd-4799-aa65-b69b7bcbf244_ENSG00000166128.8"; transcript_id "c52a97f6-4dbd-4799-aa65-b69b7bcbf244_ENSG00000166128.8"; exon_number "1"; exon_id "c52a97f6-4dbd-4799-aa65-b69b7bcbf244_ENSG00000166128.8.1";
chr15	/dev/stdin	exon	63541844	63541904	.	+	.	gene_id "c52a97f6-4dbd-4799-aa65-b69b7bcbf244_ENSG00000166128.8"; transcript_id "c52a97f6-4dbd-4799-aa65-b69b7bcbf244_ENSG00000166128.8"; exon_number "2"; exon_id "c52a97f6-4dbd-4799-aa65-b69b7bcbf244_ENSG00000166128.8.2";
chr15	/dev/stdin	CDS	63541844	63541904	.	+	1	gene_id "c52a97f6-4dbd-4799-aa65-b69b7bcbf244_ENSG00000166128.8"; transcript_id "c52a97f6-4dbd-4799-aa65-b69b7bcbf244_ENSG00000166128.8"; exon_number "2"; exon_id "c52a97f6-4dbd-4799-aa65-b69b7bcbf244_ENSG00000166128.8.2";
chr15	/dev/stdin	exon	63547706	63547783	.	+	.	gene_id "c52a97f6-4dbd-4799-aa65-b69b7bcbf244_ENSG00000166128.8"; transcript_id "c52a97f6-4dbd-4799-aa65-b69b7bcbf244_ENSG00000166128.8"; exon_number "3"; exon_id "c52a97f6-4dbd-4799-aa65-b69b7bcbf244_ENSG00000166128.8.3";
chr15	/dev/stdin	CDS	63547706	63547783	.	+	0	gene_id "c52a97f6-4dbd-4799-aa65-b69b7bcbf244_ENSG00000166128.8"; transcript_id "c52a97f6-4dbd-4799-aa65-b69b7bcbf244_ENSG00000166128.8"; exon_number "3"; exon_id "c52a97f6-4dbd-4799-aa65-b69b7bcbf244_ENSG00000166128.8.3";
chr15	/dev/stdin	exon	63548704	63548793	.	+	.	gene_id "c52a97f6-4dbd-4799-aa65-b69b7bcbf244_ENSG00000166128.8"; transcript_id "c52a97f6-4dbd-4799-aa65-b69b7bcbf244_ENSG00000166128.8"; exon_number "4"; exon_id "c52a97f6-4dbd-4799-aa65-b69b7bcbf244_ENSG00000166128.8.4";
chr15	/dev/stdin	CDS	63548704	63548793	.	+	0	gene_id "c52a97f6-4dbd-4799-aa65-b69b7bcbf244_ENSG00000166128.8"; transcript_id "c52a97f6-4dbd-4799-aa65-b69b7bcbf244_ENSG00000166128.8"; exon_number "4"; exon_id "c52a97f6-4dbd-4799-aa65-b69b7bcbf244_ENSG00000166128.8.4";
chr15	/dev/stdin	exon	63551826	63551891	.	+	.	gene_id "c52a97f6-4dbd-4799-aa65-b69b7bcbf244_ENSG00000166128.8"; transcript_id "c52a97f6-4dbd-4799-aa65-b69b7bcbf244_ENSG00000166128.8"; exon_number "5"; exon_id "c52a97f6-4dbd-4799-aa65-b69b7bcbf244_ENSG00000166128.8.5";
chr15	/dev/stdin	CDS	63551826	63551891	.	+	0	gene_id "c52a97f6-4dbd-4799-aa65-b69b7bcbf244_ENSG00000166128.8"; transcript_id "c52a97f6-4dbd-4799-aa65-b69b7bcbf244_ENSG00000166128.8"; exon_number "5"; exon_id "c52a97f6-4dbd-4799-aa65-b69b7bcbf244_ENSG00000166128.8.5";
chr15	/dev/stdin	exon	63554891	63554941	.	+	.	gene_id "c52a97f6-4dbd-4799-aa65-b69b7bcbf244_ENSG00000166128.8"; transcript_id "c52a97f6-4dbd-4799-aa65-b69b7bcbf244_ENSG00000166128.8"; exon_number "6"; exon_id "c52a97f6-4dbd-4799-aa65-b69b7bcbf244_ENSG00000166128.8.6";
chr15	/dev/stdin	CDS	63554891	63554941	.	+	0	gene_id "c52a97f6-4dbd-4799-aa65-b69b7bcbf244_ENSG00000166128.8"; transcript_id "c52a97f6-4dbd-4799-aa65-b69b7bcbf244_ENSG00000166128.8"; exon_number "6"; exon_id "c52a97f6-4dbd-4799-aa65-b69b7bcbf244_ENSG00000166128.8.6";
chr15	/dev/stdin	exon	63555726	63556587	.	+	.	gene_id "c52a97f6-4dbd-4799-aa65-b69b7bcbf244_ENSG00000166128.8"; transcript_id "c52a97f6-4dbd-4799-aa65-b69b7bcbf244_ENSG00000166128.8"; exon_number "7"; exon_id "c52a97f6-4dbd-4799-aa65-b69b7bcbf244_ENSG00000166128.8.7";
chr15	/dev/stdin	CDS	63555726	63556587	.	+	0	gene_id "c52a97f6-4dbd-4799-aa65-b69b7bcbf244_ENSG00000166128.8"; transcript_id "c52a97f6-4dbd-4799-aa65-b69b7bcbf244_ENSG00000166128.8"; exon_number "7"; exon_id "c52a97f6-4dbd-4799-aa65-b69b7bcbf244_ENSG00000166128.8.7";
chr15	/dev/stdin	start_codon	63536960	63536962	.	+	0	gene_id "c52a97f6-4dbd-4799-aa65-b69b7bcbf244_ENSG00000166128.8"; transcript_id "c52a97f6-4dbd-4799-aa65-b69b7bcbf244_ENSG00000166128.8"; exon_number "1"; exon_id "c52a97f6-4dbd-4799-aa65-b69b7bcbf244_ENSG00000166128.8.1";
chr15	/dev/stdin	transcript	63569754	63598000	.	+	.	gene_id "ENST00000261879.5_ENSG00000138613.9"; transcript_id "ENST00000261879.5_ENSG00000138613.9";
chr15	/dev/stdin	exon	63569754	63569935	.	+	.	gene_id "ENST00000261879.5_ENSG00000138613.9"; transcript_id "ENST00000261879.5_ENSG00000138613.9"; exon_number "1"; exon_id "ENST00000261879.5_ENSG00000138613.9.1";
chr15	/dev/stdin	CDS	63569754	63569935	.	+	0	gene_id "ENST00000261879.5_ENSG00000138613.9"; transcript_id "ENST00000261879.5_ENSG00000138613.9"; exon_number "1"; exon_id "ENST00000261879.5_ENSG00000138613.9.1";
chr15	/dev/stdin	exon	63571360	63571530	.	+	.	gene_id "ENST00000261879.5_ENSG00000138613.9"; transcript_id "ENST00000261879.5_ENSG00000138613.9"; exon_number "2"; exon_id "ENST00000261879.5_ENSG00000138613.9.2";
chr15	/dev/stdin	CDS	63571360	63571530	.	+	1	gene_id "ENST00000261879.5_ENSG00000138613.9"; transcript_id "ENST00000261879.5_ENSG00000138613.9"; exon_number "2"; exon_id "ENST00000261879.5_ENSG00000138613.9.2";
chr15	/dev/stdin	exon	63578757	63578827	.	+	.	gene_id "ENST00000261879.5_ENSG00000138613.9"; transcript_id "ENST00000261879.5_ENSG00000138613.9"; exon_number "3"; exon_id "ENST00000261879.5_ENSG00000138613.9.3";
chr15	/dev/stdin	CDS	63578757	63578827	.	+	1	gene_id "ENST00000261879.5_ENSG00000138613.9"; transcript_id "ENST00000261879.5_ENSG00000138613.9"; exon_number "3"; exon_id "ENST00000261879.5_ENSG00000138613.9.3";
chr15	/dev/stdin	exon	63579623	63579745	.	+	.	gene_id "ENST00000261879.5_ENSG00000138613.9"; transcript_id "ENST00000261879.5_ENSG00000138613.9"; exon_number "4"; exon_id "ENST00000261879.5_ENSG00000138613.9.4";
chr15	/dev/stdin	CDS	63579623	63579745	.	+	2	gene_id "ENST00000261879.5_ENSG00000138613.9"; transcript_id "ENST00000261879.5_ENSG00000138613.9"; exon_number "4"; exon_id "ENST00000261879.5_ENSG00000138613.9.4";
chr15	/dev/stdin	exon	63594544	63594671	.	+	.	gene_id "ENST00000261879.5_ENSG00000138613.9"; transcript_id "ENST00000261879.5_ENSG00000138613.9"; exon_number "5"; exon_id "ENST00000261879.5_ENSG00000138613.9.5";
chr15	/dev/stdin	CDS	63594544	63594671	.	+	2	gene_id "ENST00000261879.5_ENSG00000138613.9"; transcript_id "ENST00000261879.5_ENSG00000138613.9"; exon_number "5"; exon_id "ENST00000261879.5_ENSG00000138613.9.5";
chr15	/dev/stdin	exon	63597813	63598000	.	+	.	gene_id "ENST00000261879.5_ENSG00000138613.9"; transcript_id "ENST00000261879.5_ENSG00000138613.9"; exon_number "6"; exon_id "ENST00000261879.5_ENSG00000138613.9.6";
chr15	/dev/stdin	CDS	63597813	63598000	.	+	0	gene_id "ENST00000261879.5_ENSG00000138613.9"; transcript_id "ENST00000261879.5_ENSG00000138613.9"; exon_number "6"; exon_id "ENST00000261879.5_ENSG00000138613.9.6";
chr15	/dev/stdin	start_codon	63569754	63569756	.	+	0	gene_id "ENST00000261879.5_ENSG00000138613.9"; transcript_id "ENST00000261879.5_ENSG00000138613.9"; exon_number "1"; exon_id "ENST00000261879.5_ENSG00000138613.9.1";
chr15	/dev/stdin	transcript	63569754	63598103	.	+	.	gene_id "ENST00000380343.4_ENSG00000138613.9"; transcript_id "ENST00000380343.4_ENSG00000138613.9";
chr15	/dev/stdin	exon	63569754	63569935	.	+	.	gene_id "ENST00000380343.4_ENSG00000138613.9"; transcript_id "ENST00000380343.4_ENSG00000138613.9"; exon_number "1"; exon_id "ENST00000380343.4_ENSG00000138613.9.1";
chr15	/dev/stdin	CDS	63569754	63569935	.	+	0	gene_id "ENST00000380343.4_ENSG00000138613.9"; transcript_id "ENST00000380343.4_ENSG00000138613.9"; exon_number "1"; exon_id "ENST00000380343.4_ENSG00000138613.9.1";
chr15	/dev/stdin	exon	63571360	63571530	.	+	.	gene_id "ENST00000380343.4_ENSG00000138613.9"; transcript_id "ENST00000380343.4_ENSG00000138613.9"; exon_number "2"; exon_id "ENST00000380343.4_ENSG00000138613.9.2";
chr15	/dev/stdin	CDS	63571360	63571530	.	+	1	gene_id "ENST00000380343.4_ENSG00000138613.9"; transcript_id "ENST00000380343.4_ENSG00000138613.9"; exon_number "2"; exon_id "ENST00000380343.4_ENSG00000138613.9.2";
chr15	/dev/stdin	exon	63578757	63578827	.	+	.	gene_id "ENST00000380343.4_ENSG00000138613.9"; transcript_id "ENST00000380343.4_ENSG00000138613.9"; exon_number "3"; exon_id "ENST00000380343.4_ENSG00000138613.9.3";
chr15	/dev/stdin	CDS	63578757	63578827	.	+	1	gene_id "ENST00000380343.4_ENSG00000138613.9"; transcript_id "ENST00000380343.4_ENSG00000138613.9"; exon_number "3"; exon_id "ENST00000380343.4_ENSG00000138613.9.3";
chr15	/dev/stdin	exon	63594544	63594671	.	+	.	gene_id "ENST00000380343.4_ENSG00000138613.9"; transcript_id "ENST00000380343.4_ENSG00000138613.9"; exon_number "4"; exon_id "ENST00000380343.4_ENSG00000138613.9.4";
chr15	/dev/stdin	CDS	63594544	63594671	.	+	2	gene_id "ENST00000380343.4_ENSG00000138613.9"; transcript_id "ENST00000380343.4_ENSG00000138613.9"; exon_number "4"; exon_id "ENST00000380343.4_ENSG00000138613.9.4";
chr15	/dev/stdin	exon	63597813	63598103	.	+	.	gene_id "ENST00000380343.4_ENSG00000138613.9"; transcript_id "ENST00000380343.4_ENSG00000138613.9"; exon_number "5"; exon_id "ENST00000380343.4_ENSG00000138613.9.5";
chr15	/dev/stdin	CDS	63597813	63598100	.	+	0	gene_id "ENST00000380343.4_ENSG00000138613.9"; transcript_id "ENST00000380343.4_ENSG00000138613.9"; exon_number "5"; exon_id "ENST00000380343.4_ENSG00000138613.9.5";
chr15	/dev/stdin	start_codon	63569754	63569756	.	+	0	gene_id "ENST00000380343.4_ENSG00000138613.9"; transcript_id "ENST00000380343.4_ENSG00000138613.9"; exon_number "1"; exon_id "ENST00000380343.4_ENSG00000138613.9.1";
chr15	/dev/stdin	stop_codon	63598101	63598103	.	+	0	gene_id "ENST00000380343.4_ENSG00000138613.9"; transcript_id "ENST00000380343.4_ENSG00000138613.9"; exon_number "5"; exon_id "ENST00000380343.4_ENSG00000138613.9.5";
chr15	/dev/stdin	transcript	63571363	63598103	.	+	.	gene_id "67d6a3a0-a508-4a07-8df4-08c31e3511a9_ENSG00000138613.9"; transcript_id "67d6a3a0-a508-4a07-8df4-08c31e3511a9_ENSG00000138613.9";
chr15	/dev/stdin	exon	63571363	63571530	.	+	.	gene_id "67d6a3a0-a508-4a07-8df4-08c31e3511a9_ENSG00000138613.9"; transcript_id "67d6a3a0-a508-4a07-8df4-08c31e3511a9_ENSG00000138613.9"; exon_number "1"; exon_id "67d6a3a0-a508-4a07-8df4-08c31e3511a9_ENSG00000138613.9.1";
chr15	/dev/stdin	CDS	63571363	63571530	.	+	0	gene_id "67d6a3a0-a508-4a07-8df4-08c31e3511a9_ENSG00000138613.9"; transcript_id "67d6a3a0-a508-4a07-8df4-08c31e3511a9_ENSG00000138613.9"; exon_number "1"; exon_id "67d6a3a0-a508-4a07-8df4-08c31e3511a9_ENSG00000138613.9.1";
chr15	/dev/stdin	exon	63578757	63578827	.	+	.	gene_id "67d6a3a0-a508-4a07-8df4-08c31e3511a9_ENSG00000138613.9"; transcript_id "67d6a3a0-a508-4a07-8df4-08c31e3511a9_ENSG00000138613.9"; exon_number "2"; exon_id "67d6a3a0-a508-4a07-8df4-08c31e3511a9_ENSG00000138613.9.2";
chr15	/dev/stdin	CDS	63578757	63578827	.	+	0	gene_id "67d6a3a0-a508-4a07-8df4-08c31e3511a9_ENSG00000138613.9"; transcript_id "67d6a3a0-a508-4a07-8df4-08c31e3511a9_ENSG00000138613.9"; exon_number "2"; exon_id "67d6a3a0-a508-4a07-8df4-08c31e3511a9_ENSG00000138613.9.2";
chr15	/dev/stdin	exon	63579623	63579745	.	+	.	gene_id "67d6a3a0-a508-4a07-8df4-08c31e3511a9_ENSG00000138613.9"; transcript_id "67d6a3a0-a508-4a07-8df4-08c31e3511a9_ENSG00000138613.9"; exon_number "3"; exon_id "67d6a3a0-a508-4a07-8df4-08c31e3511a9_ENSG00000138613.9.3";
chr15	/dev/stdin	CDS	63579623	63579745	.	+	1	gene_id "67d6a3a0-a508-4a07-8df4-08c31e3511a9_ENSG00000138613.9"; transcript_id "67d6a3a0-a508-4a07-8df4-08c31e3511a9_ENSG00000138613.9"; exon_number "3"; exon_id "67d6a3a0-a508-4a07-8df4-08c31e3511a9_ENSG00000138613.9.3";
chr15	/dev/stdin	exon	63594544	63594671	.	+	.	gene_id "67d6a3a0-a508-4a07-8df4-08c31e3511a9_ENSG00000138613.9"; transcript_id "67d6a3a0-a508-4a07-8df4-08c31e3511a9_ENSG00000138613.9"; exon_number "4"; exon_id "67d6a3a0-a508-4a07-8df4-08c31e3511a9_ENSG00000138613.9.4";
chr15	/dev/stdin	CDS	63594544	63594671	.	+	1	gene_id "67d6a3a0-a508-4a07-8df4-08c31e3511a9_ENSG00000138613.9"; transcript_id "67d6a3a0-a508-4a07-8df4-08c31e3511a9_ENSG00000138613.9"; exon_number "4"; exon_id "67d6a3a0-a508-4a07-8df4-08c31e3511a9_ENSG00000138613.9.4";
chr15	/dev/stdin	exon	63597813	63598103	.	+	.	gene_id "67d6a3a0-a508-4a07-8df4-08c31e3511a9_ENSG00000138613.9"; transcript_id "67d6a3a0-a508-4a07-8df4-08c31e3511a9_ENSG00000138613.9"; exon_number "5"; exon_id "67d6a3a0-a508-4a07-8df4-08c31e3511a9_ENSG00000138613.9.5";
chr15	/dev/stdin	CDS	63597813	63598103	.	+	2	gene_id "67d6a3a0-a508-4a07-8df4-08c31e3511a9_ENSG00000138613.9"; transcript_id "67d6a3a0-a508-4a07-8df4-08c31e3511a9_ENSG00000138613.9"; exon_number "5"; exon_id "67d6a3a0-a508-4a07-8df4-08c31e3511a9_ENSG00000138613.9.5";
chr15	/dev/stdin	start_codon	63571363	63571365	.	+	0	gene_id "67d6a3a0-a508-4a07-8df4-08c31e3511a9_ENSG00000138613.9"; transcript_id "67d6a3a0-a508-4a07-8df4-08c31e3511a9_ENSG00000138613.9"; exon_number "1"; exon_id "67d6a3a0-a508-4a07-8df4-08c31e3511a9_ENSG00000138613.9.1";
chr15	/dev/stdin	transcript	63616888	63674233	.	-	.	gene_id "ENST00000178638.3-1_ENSG00000074410.9"; transcript_id "ENST00000178638.3-1_ENSG00000074410.9";
chr15	/dev/stdin	exon	63616888	63618556	.	-	.	gene_id "ENST00000178638.3-1_ENSG00000074410.9"; transcript_id "ENST00000178638.3-1_ENSG00000074410.9"; exon_number "1"; exon_id "ENST00000178638.3-1_ENSG00000074410.9.1";
chr15	/dev/stdin	CDS	63616888	63618556	.	-	2	gene_id "ENST00000178638.3-1_ENSG00000074410.9"; transcript_id "ENST00000178638.3-1_ENSG00000074410.9"; exon_number "1"; exon_id "ENST00000178638.3-1_ENSG00000074410.9.1";
chr15	/dev/stdin	exon	63619348	63619432	.	-	.	gene_id "ENST00000178638.3-1_ENSG00000074410.9"; transcript_id "ENST00000178638.3-1_ENSG00000074410.9"; exon_number "2"; exon_id "ENST00000178638.3-1_ENSG00000074410.9.2";
chr15	/dev/stdin	CDS	63619348	63619432	.	-	0	gene_id "ENST00000178638.3-1_ENSG00000074410.9"; transcript_id "ENST00000178638.3-1_ENSG00000074410.9"; exon_number "2"; exon_id "ENST00000178638.3-1_ENSG00000074410.9.2";
chr15	/dev/stdin	exon	63620297	63620329	.	-	.	gene_id "ENST00000178638.3-1_ENSG00000074410.9"; transcript_id "ENST00000178638.3-1_ENSG00000074410.9"; exon_number "3"; exon_id "ENST00000178638.3-1_ENSG00000074410.9.3";
chr15	/dev/stdin	CDS	63620297	63620329	.	-	0	gene_id "ENST00000178638.3-1_ENSG00000074410.9"; transcript_id "ENST00000178638.3-1_ENSG00000074410.9"; exon_number "3"; exon_id "ENST00000178638.3-1_ENSG00000074410.9.3";
chr15	/dev/stdin	exon	63631018	63631144	.	-	.	gene_id "ENST00000178638.3-1_ENSG00000074410.9"; transcript_id "ENST00000178638.3-1_ENSG00000074410.9"; exon_number "4"; exon_id "ENST00000178638.3-1_ENSG00000074410.9.4";
chr15	/dev/stdin	CDS	63631018	63631144	.	-	1	gene_id "ENST00000178638.3-1_ENSG00000074410.9"; transcript_id "ENST00000178638.3-1_ENSG00000074410.9"; exon_number "4"; exon_id "ENST00000178638.3-1_ENSG00000074410.9.4";
chr15	/dev/stdin	exon	63632487	63632644	.	-	.	gene_id "ENST00000178638.3-1_ENSG00000074410.9"; transcript_id "ENST00000178638.3-1_ENSG00000074410.9"; exon_number "5"; exon_id "ENST00000178638.3-1_ENSG00000074410.9.5";
chr15	/dev/stdin	CDS	63632487	63632644	.	-	0	gene_id "ENST00000178638.3-1_ENSG00000074410.9"; transcript_id "ENST00000178638.3-1_ENSG00000074410.9"; exon_number "5"; exon_id "ENST00000178638.3-1_ENSG00000074410.9.5";
chr15	/dev/stdin	exon	63632919	63632982	.	-	.	gene_id "ENST00000178638.3-1_ENSG00000074410.9"; transcript_id "ENST00000178638.3-1_ENSG00000074410.9"; exon_number "6"; exon_id "ENST00000178638.3-1_ENSG00000074410.9.6";
chr15	/dev/stdin	CDS	63632919	63632982	.	-	1	gene_id "ENST00000178638.3-1_ENSG00000074410.9"; transcript_id "ENST00000178638.3-1_ENSG00000074410.9"; exon_number "6"; exon_id "ENST00000178638.3-1_ENSG00000074410.9.6";
chr15	/dev/stdin	exon	63634201	63634296	.	-	.	gene_id "ENST00000178638.3-1_ENSG00000074410.9"; transcript_id "ENST00000178638.3-1_ENSG00000074410.9"; exon_number "7"; exon_id "ENST00000178638.3-1_ENSG00000074410.9.7";
chr15	/dev/stdin	CDS	63634201	63634296	.	-	1	gene_id "ENST00000178638.3-1_ENSG00000074410.9"; transcript_id "ENST00000178638.3-1_ENSG00000074410.9"; exon_number "7"; exon_id "ENST00000178638.3-1_ENSG00000074410.9.7";
chr15	/dev/stdin	exon	63637676	63637818	.	-	.	gene_id "ENST00000178638.3-1_ENSG00000074410.9"; transcript_id "ENST00000178638.3-1_ENSG00000074410.9"; exon_number "8"; exon_id "ENST00000178638.3-1_ENSG00000074410.9.8";
chr15	/dev/stdin	CDS	63637676	63637818	.	-	0	gene_id "ENST00000178638.3-1_ENSG00000074410.9"; transcript_id "ENST00000178638.3-1_ENSG00000074410.9"; exon_number "8"; exon_id "ENST00000178638.3-1_ENSG00000074410.9.8";
chr15	/dev/stdin	exon	63638729	63638908	.	-	.	gene_id "ENST00000178638.3-1_ENSG00000074410.9"; transcript_id "ENST00000178638.3-1_ENSG00000074410.9"; exon_number "9"; exon_id "ENST00000178638.3-1_ENSG00000074410.9.9";
chr15	/dev/stdin	CDS	63638729	63638908	.	-	0	gene_id "ENST00000178638.3-1_ENSG00000074410.9"; transcript_id "ENST00000178638.3-1_ENSG00000074410.9"; exon_number "9"; exon_id "ENST00000178638.3-1_ENSG00000074410.9.9";
chr15	/dev/stdin	exon	63667857	63667877	.	-	.	gene_id "ENST00000178638.3-1_ENSG00000074410.9"; transcript_id "ENST00000178638.3-1_ENSG00000074410.9"; exon_number "10"; exon_id "ENST00000178638.3-1_ENSG00000074410.9.10";
chr15	/dev/stdin	CDS	63667857	63667877	.	-	0	gene_id "ENST00000178638.3-1_ENSG00000074410.9"; transcript_id "ENST00000178638.3-1_ENSG00000074410.9"; exon_number "10"; exon_id "ENST00000178638.3-1_ENSG00000074410.9.10";
chr15	/dev/stdin	exon	63673835	63674233	.	-	.	gene_id "ENST00000178638.3-1_ENSG00000074410.9"; transcript_id "ENST00000178638.3-1_ENSG00000074410.9"; exon_number "11"; exon_id "ENST00000178638.3-1_ENSG00000074410.9.11";
chr15	/dev/stdin	CDS	63673835	63674233	.	-	0	gene_id "ENST00000178638.3-1_ENSG00000074410.9"; transcript_id "ENST00000178638.3-1_ENSG00000074410.9"; exon_number "11"; exon_id "ENST00000178638.3-1_ENSG00000074410.9.11";
chr15	/dev/stdin	start_codon	63674231	63674233	.	-	0	gene_id "ENST00000178638.3-1_ENSG00000074410.9"; transcript_id "ENST00000178638.3-1_ENSG00000074410.9"; exon_number "11"; exon_id "ENST00000178638.3-1_ENSG00000074410.9.11";
chr15	/dev/stdin	transcript	63796794	63883666	.	+	.	gene_id "ENST00000380324.3_ENSG00000140455.12"; transcript_id "ENST00000380324.3_ENSG00000140455.12";
chr15	/dev/stdin	exon	63796794	63797029	.	+	.	gene_id "ENST00000380324.3_ENSG00000140455.12"; transcript_id "ENST00000380324.3_ENSG00000140455.12"; exon_number "1"; exon_id "ENST00000380324.3_ENSG00000140455.12.1";
chr15	/dev/stdin	CDS	63796794	63797029	.	+	0	gene_id "ENST00000380324.3_ENSG00000140455.12"; transcript_id "ENST00000380324.3_ENSG00000140455.12"; exon_number "1"; exon_id "ENST00000380324.3_ENSG00000140455.12.1";
chr15	/dev/stdin	exon	63824846	63824906	.	+	.	gene_id "ENST00000380324.3_ENSG00000140455.12"; transcript_id "ENST00000380324.3_ENSG00000140455.12"; exon_number "2"; exon_id "ENST00000380324.3_ENSG00000140455.12.2";
chr15	/dev/stdin	CDS	63824846	63824906	.	+	1	gene_id "ENST00000380324.3_ENSG00000140455.12"; transcript_id "ENST00000380324.3_ENSG00000140455.12"; exon_number "2"; exon_id "ENST00000380324.3_ENSG00000140455.12.2";
chr15	/dev/stdin	exon	63829224	63829355	.	+	.	gene_id "ENST00000380324.3_ENSG00000140455.12"; transcript_id "ENST00000380324.3_ENSG00000140455.12"; exon_number "3"; exon_id "ENST00000380324.3_ENSG00000140455.12.3";
chr15	/dev/stdin	CDS	63829224	63829355	.	+	0	gene_id "ENST00000380324.3_ENSG00000140455.12"; transcript_id "ENST00000380324.3_ENSG00000140455.12"; exon_number "3"; exon_id "ENST00000380324.3_ENSG00000140455.12.3";
chr15	/dev/stdin	exon	63845914	63845997	.	+	.	gene_id "ENST00000380324.3_ENSG00000140455.12"; transcript_id "ENST00000380324.3_ENSG00000140455.12"; exon_number "4"; exon_id "ENST00000380324.3_ENSG00000140455.12.4";
chr15	/dev/stdin	CDS	63845914	63845997	.	+	0	gene_id "ENST00000380324.3_ENSG00000140455.12"; transcript_id "ENST00000380324.3_ENSG00000140455.12"; exon_number "4"; exon_id "ENST00000380324.3_ENSG00000140455.12.4";
chr15	/dev/stdin	exon	63848866	63848947	.	+	.	gene_id "ENST00000380324.3_ENSG00000140455.12"; transcript_id "ENST00000380324.3_ENSG00000140455.12"; exon_number "5"; exon_id "ENST00000380324.3_ENSG00000140455.12.5";
chr15	/dev/stdin	CDS	63848866	63848947	.	+	0	gene_id "ENST00000380324.3_ENSG00000140455.12"; transcript_id "ENST00000380324.3_ENSG00000140455.12"; exon_number "5"; exon_id "ENST00000380324.3_ENSG00000140455.12.5";
chr15	/dev/stdin	exon	63850305	63850387	.	+	.	gene_id "ENST00000380324.3_ENSG00000140455.12"; transcript_id "ENST00000380324.3_ENSG00000140455.12"; exon_number "6"; exon_id "ENST00000380324.3_ENSG00000140455.12.6";
chr15	/dev/stdin	CDS	63850305	63850387	.	+	2	gene_id "ENST00000380324.3_ENSG00000140455.12"; transcript_id "ENST00000380324.3_ENSG00000140455.12"; exon_number "6"; exon_id "ENST00000380324.3_ENSG00000140455.12.6";
chr15	/dev/stdin	exon	63852056	63852169	.	+	.	gene_id "ENST00000380324.3_ENSG00000140455.12"; transcript_id "ENST00000380324.3_ENSG00000140455.12"; exon_number "7"; exon_id "ENST00000380324.3_ENSG00000140455.12.7";
chr15	/dev/stdin	CDS	63852056	63852169	.	+	0	gene_id "ENST00000380324.3_ENSG00000140455.12"; transcript_id "ENST00000380324.3_ENSG00000140455.12"; exon_number "7"; exon_id "ENST00000380324.3_ENSG00000140455.12.7";
chr15	/dev/stdin	exon	63855094	63855207	.	+	.	gene_id "ENST00000380324.3_ENSG00000140455.12"; transcript_id "ENST00000380324.3_ENSG00000140455.12"; exon_number "8"; exon_id "ENST00000380324.3_ENSG00000140455.12.8";
chr15	/dev/stdin	CDS	63855094	63855207	.	+	0	gene_id "ENST00000380324.3_ENSG00000140455.12"; transcript_id "ENST00000380324.3_ENSG00000140455.12"; exon_number "8"; exon_id "ENST00000380324.3_ENSG00000140455.12.8";
chr15	/dev/stdin	exon	63862632	63862778	.	+	.	gene_id "ENST00000380324.3_ENSG00000140455.12"; transcript_id "ENST00000380324.3_ENSG00000140455.12"; exon_number "9"; exon_id "ENST00000380324.3_ENSG00000140455.12.9";
chr15	/dev/stdin	CDS	63862632	63862778	.	+	0	gene_id "ENST00000380324.3_ENSG00000140455.12"; transcript_id "ENST00000380324.3_ENSG00000140455.12"; exon_number "9"; exon_id "ENST00000380324.3_ENSG00000140455.12.9";
chr15	/dev/stdin	exon	63866245	63866351	.	+	.	gene_id "ENST00000380324.3_ENSG00000140455.12"; transcript_id "ENST00000380324.3_ENSG00000140455.12"; exon_number "10"; exon_id "ENST00000380324.3_ENSG00000140455.12.10";
chr15	/dev/stdin	CDS	63866245	63866351	.	+	0	gene_id "ENST00000380324.3_ENSG00000140455.12"; transcript_id "ENST00000380324.3_ENSG00000140455.12"; exon_number "10"; exon_id "ENST00000380324.3_ENSG00000140455.12.10";
chr15	/dev/stdin	exon	63866522	63866602	.	+	.	gene_id "ENST00000380324.3_ENSG00000140455.12"; transcript_id "ENST00000380324.3_ENSG00000140455.12"; exon_number "11"; exon_id "ENST00000380324.3_ENSG00000140455.12.11";
chr15	/dev/stdin	CDS	63866522	63866602	.	+	1	gene_id "ENST00000380324.3_ENSG00000140455.12"; transcript_id "ENST00000380324.3_ENSG00000140455.12"; exon_number "11"; exon_id "ENST00000380324.3_ENSG00000140455.12.11";
chr15	/dev/stdin	exon	63880504	63880622	.	+	.	gene_id "ENST00000380324.3_ENSG00000140455.12"; transcript_id "ENST00000380324.3_ENSG00000140455.12"; exon_number "12"; exon_id "ENST00000380324.3_ENSG00000140455.12.12";
chr15	/dev/stdin	CDS	63880504	63880622	.	+	1	gene_id "ENST00000380324.3_ENSG00000140455.12"; transcript_id "ENST00000380324.3_ENSG00000140455.12"; exon_number "12"; exon_id "ENST00000380324.3_ENSG00000140455.12.12";
chr15	/dev/stdin	exon	63880901	63881014	.	+	.	gene_id "ENST00000380324.3_ENSG00000140455.12"; transcript_id "ENST00000380324.3_ENSG00000140455.12"; exon_number "13"; exon_id "ENST00000380324.3_ENSG00000140455.12.13";
chr15	/dev/stdin	CDS	63880901	63881014	.	+	2	gene_id "ENST00000380324.3_ENSG00000140455.12"; transcript_id "ENST00000380324.3_ENSG00000140455.12"; exon_number "13"; exon_id "ENST00000380324.3_ENSG00000140455.12.13";
chr15	/dev/stdin	exon	63881143	63881210	.	+	.	gene_id "ENST00000380324.3_ENSG00000140455.12"; transcript_id "ENST00000380324.3_ENSG00000140455.12"; exon_number "14"; exon_id "ENST00000380324.3_ENSG00000140455.12.14";
chr15	/dev/stdin	CDS	63881143	63881210	.	+	2	gene_id "ENST00000380324.3_ENSG00000140455.12"; transcript_id "ENST00000380324.3_ENSG00000140455.12"; exon_number "14"; exon_id "ENST00000380324.3_ENSG00000140455.12.14";
chr15	/dev/stdin	exon	63882860	63883666	.	+	.	gene_id "ENST00000380324.3_ENSG00000140455.12"; transcript_id "ENST00000380324.3_ENSG00000140455.12"; exon_number "15"; exon_id "ENST00000380324.3_ENSG00000140455.12.15";
chr15	/dev/stdin	CDS	63882860	63883663	.	+	0	gene_id "ENST00000380324.3_ENSG00000140455.12"; transcript_id "ENST00000380324.3_ENSG00000140455.12"; exon_number "15"; exon_id "ENST00000380324.3_ENSG00000140455.12.15";
chr15	/dev/stdin	start_codon	63796794	63796796	.	+	0	gene_id "ENST00000380324.3_ENSG00000140455.12"; transcript_id "ENST00000380324.3_ENSG00000140455.12"; exon_number "1"; exon_id "ENST00000380324.3_ENSG00000140455.12.1";
chr15	/dev/stdin	stop_codon	63883664	63883666	.	+	0	gene_id "ENST00000380324.3_ENSG00000140455.12"; transcript_id "ENST00000380324.3_ENSG00000140455.12"; exon_number "15"; exon_id "ENST00000380324.3_ENSG00000140455.12.15";
chr15	/dev/stdin	transcript	63796794	63883666	.	+	.	gene_id "ENST00000559192.1_ENSG00000140455.12"; transcript_id "ENST00000559192.1_ENSG00000140455.12";
chr15	/dev/stdin	exon	63796794	63797029	.	+	.	gene_id "ENST00000559192.1_ENSG00000140455.12"; transcript_id "ENST00000559192.1_ENSG00000140455.12"; exon_number "1"; exon_id "ENST00000559192.1_ENSG00000140455.12.1";
chr15	/dev/stdin	CDS	63796794	63797029	.	+	0	gene_id "ENST00000559192.1_ENSG00000140455.12"; transcript_id "ENST00000559192.1_ENSG00000140455.12"; exon_number "1"; exon_id "ENST00000559192.1_ENSG00000140455.12.1";
chr15	/dev/stdin	exon	63824846	63824906	.	+	.	gene_id "ENST00000559192.1_ENSG00000140455.12"; transcript_id "ENST00000559192.1_ENSG00000140455.12"; exon_number "2"; exon_id "ENST00000559192.1_ENSG00000140455.12.2";
chr15	/dev/stdin	CDS	63824846	63824906	.	+	1	gene_id "ENST00000559192.1_ENSG00000140455.12"; transcript_id "ENST00000559192.1_ENSG00000140455.12"; exon_number "2"; exon_id "ENST00000559192.1_ENSG00000140455.12.2";
chr15	/dev/stdin	exon	63826002	63826117	.	+	.	gene_id "ENST00000559192.1_ENSG00000140455.12"; transcript_id "ENST00000559192.1_ENSG00000140455.12"; exon_number "3"; exon_id "ENST00000559192.1_ENSG00000140455.12.3";
chr15	/dev/stdin	CDS	63826002	63826117	.	+	0	gene_id "ENST00000559192.1_ENSG00000140455.12"; transcript_id "ENST00000559192.1_ENSG00000140455.12"; exon_number "3"; exon_id "ENST00000559192.1_ENSG00000140455.12.3";
chr15	/dev/stdin	exon	63829224	63829355	.	+	.	gene_id "ENST00000559192.1_ENSG00000140455.12"; transcript_id "ENST00000559192.1_ENSG00000140455.12"; exon_number "4"; exon_id "ENST00000559192.1_ENSG00000140455.12.4";
chr15	/dev/stdin	CDS	63829224	63829355	.	+	1	gene_id "ENST00000559192.1_ENSG00000140455.12"; transcript_id "ENST00000559192.1_ENSG00000140455.12"; exon_number "4"; exon_id "ENST00000559192.1_ENSG00000140455.12.4";
chr15	/dev/stdin	exon	63845914	63845997	.	+	.	gene_id "ENST00000559192.1_ENSG00000140455.12"; transcript_id "ENST00000559192.1_ENSG00000140455.12"; exon_number "5"; exon_id "ENST00000559192.1_ENSG00000140455.12.5";
chr15	/dev/stdin	CDS	63845914	63845997	.	+	1	gene_id "ENST00000559192.1_ENSG00000140455.12"; transcript_id "ENST00000559192.1_ENSG00000140455.12"; exon_number "5"; exon_id "ENST00000559192.1_ENSG00000140455.12.5";
chr15	/dev/stdin	exon	63848866	63848947	.	+	.	gene_id "ENST00000559192.1_ENSG00000140455.12"; transcript_id "ENST00000559192.1_ENSG00000140455.12"; exon_number "6"; exon_id "ENST00000559192.1_ENSG00000140455.12.6";
chr15	/dev/stdin	CDS	63848866	63848947	.	+	1	gene_id "ENST00000559192.1_ENSG00000140455.12"; transcript_id "ENST00000559192.1_ENSG00000140455.12"; exon_number "6"; exon_id "ENST00000559192.1_ENSG00000140455.12.6";
chr15	/dev/stdin	exon	63850305	63850387	.	+	.	gene_id "ENST00000559192.1_ENSG00000140455.12"; transcript_id "ENST00000559192.1_ENSG00000140455.12"; exon_number "7"; exon_id "ENST00000559192.1_ENSG00000140455.12.7";
chr15	/dev/stdin	CDS	63850305	63850387	.	+	0	gene_id "ENST00000559192.1_ENSG00000140455.12"; transcript_id "ENST00000559192.1_ENSG00000140455.12"; exon_number "7"; exon_id "ENST00000559192.1_ENSG00000140455.12.7";
chr15	/dev/stdin	exon	63852056	63852169	.	+	.	gene_id "ENST00000559192.1_ENSG00000140455.12"; transcript_id "ENST00000559192.1_ENSG00000140455.12"; exon_number "8"; exon_id "ENST00000559192.1_ENSG00000140455.12.8";
chr15	/dev/stdin	CDS	63852056	63852169	.	+	1	gene_id "ENST00000559192.1_ENSG00000140455.12"; transcript_id "ENST00000559192.1_ENSG00000140455.12"; exon_number "8"; exon_id "ENST00000559192.1_ENSG00000140455.12.8";
chr15	/dev/stdin	exon	63855094	63855207	.	+	.	gene_id "ENST00000559192.1_ENSG00000140455.12"; transcript_id "ENST00000559192.1_ENSG00000140455.12"; exon_number "9"; exon_id "ENST00000559192.1_ENSG00000140455.12.9";
chr15	/dev/stdin	CDS	63855094	63855207	.	+	1	gene_id "ENST00000559192.1_ENSG00000140455.12"; transcript_id "ENST00000559192.1_ENSG00000140455.12"; exon_number "9"; exon_id "ENST00000559192.1_ENSG00000140455.12.9";
chr15	/dev/stdin	exon	63862632	63862778	.	+	.	gene_id "ENST00000559192.1_ENSG00000140455.12"; transcript_id "ENST00000559192.1_ENSG00000140455.12"; exon_number "10"; exon_id "ENST00000559192.1_ENSG00000140455.12.10";
chr15	/dev/stdin	CDS	63862632	63862778	.	+	1	gene_id "ENST00000559192.1_ENSG00000140455.12"; transcript_id "ENST00000559192.1_ENSG00000140455.12"; exon_number "10"; exon_id "ENST00000559192.1_ENSG00000140455.12.10";
chr15	/dev/stdin	exon	63866245	63866351	.	+	.	gene_id "ENST00000559192.1_ENSG00000140455.12"; transcript_id "ENST00000559192.1_ENSG00000140455.12"; exon_number "11"; exon_id "ENST00000559192.1_ENSG00000140455.12.11";
chr15	/dev/stdin	CDS	63866245	63866351	.	+	1	gene_id "ENST00000559192.1_ENSG00000140455.12"; transcript_id "ENST00000559192.1_ENSG00000140455.12"; exon_number "11"; exon_id "ENST00000559192.1_ENSG00000140455.12.11";
chr15	/dev/stdin	exon	63866522	63866602	.	+	.	gene_id "ENST00000559192.1_ENSG00000140455.12"; transcript_id "ENST00000559192.1_ENSG00000140455.12"; exon_number "12"; exon_id "ENST00000559192.1_ENSG00000140455.12.12";
chr15	/dev/stdin	CDS	63866522	63866602	.	+	2	gene_id "ENST00000559192.1_ENSG00000140455.12"; transcript_id "ENST00000559192.1_ENSG00000140455.12"; exon_number "12"; exon_id "ENST00000559192.1_ENSG00000140455.12.12";
chr15	/dev/stdin	exon	63880504	63880622	.	+	.	gene_id "ENST00000559192.1_ENSG00000140455.12"; transcript_id "ENST00000559192.1_ENSG00000140455.12"; exon_number "13"; exon_id "ENST00000559192.1_ENSG00000140455.12.13";
chr15	/dev/stdin	CDS	63880504	63880622	.	+	2	gene_id "ENST00000559192.1_ENSG00000140455.12"; transcript_id "ENST00000559192.1_ENSG00000140455.12"; exon_number "13"; exon_id "ENST00000559192.1_ENSG00000140455.12.13";
chr15	/dev/stdin	exon	63880901	63881014	.	+	.	gene_id "ENST00000559192.1_ENSG00000140455.12"; transcript_id "ENST00000559192.1_ENSG00000140455.12"; exon_number "14"; exon_id "ENST00000559192.1_ENSG00000140455.12.14";
chr15	/dev/stdin	CDS	63880901	63881014	.	+	0	gene_id "ENST00000559192.1_ENSG00000140455.12"; transcript_id "ENST00000559192.1_ENSG00000140455.12"; exon_number "14"; exon_id "ENST00000559192.1_ENSG00000140455.12.14";
chr15	/dev/stdin	exon	63881143	63881210	.	+	.	gene_id "ENST00000559192.1_ENSG00000140455.12"; transcript_id "ENST00000559192.1_ENSG00000140455.12"; exon_number "15"; exon_id "ENST00000559192.1_ENSG00000140455.12.15";
chr15	/dev/stdin	CDS	63881143	63881210	.	+	0	gene_id "ENST00000559192.1_ENSG00000140455.12"; transcript_id "ENST00000559192.1_ENSG00000140455.12"; exon_number "15"; exon_id "ENST00000559192.1_ENSG00000140455.12.15";
chr15	/dev/stdin	exon	63882860	63883666	.	+	.	gene_id "ENST00000559192.1_ENSG00000140455.12"; transcript_id "ENST00000559192.1_ENSG00000140455.12"; exon_number "16"; exon_id "ENST00000559192.1_ENSG00000140455.12.16";
chr15	/dev/stdin	CDS	63882860	63883666	.	+	1	gene_id "ENST00000559192.1_ENSG00000140455.12"; transcript_id "ENST00000559192.1_ENSG00000140455.12"; exon_number "16"; exon_id "ENST00000559192.1_ENSG00000140455.12.16";
chr15	/dev/stdin	start_codon	63796794	63796796	.	+	0	gene_id "ENST00000559192.1_ENSG00000140455.12"; transcript_id "ENST00000559192.1_ENSG00000140455.12"; exon_number "1"; exon_id "ENST00000559192.1_ENSG00000140455.12.1";
chr15	/dev/stdin	transcript	63796794	63883666	.	+	.	gene_id "ENST00000558157.1_ENSG00000140455.12"; transcript_id "ENST00000558157.1_ENSG00000140455.12";
chr15	/dev/stdin	exon	63796794	63797029	.	+	.	gene_id "ENST00000558157.1_ENSG00000140455.12"; transcript_id "ENST00000558157.1_ENSG00000140455.12"; exon_number "1"; exon_id "ENST00000558157.1_ENSG00000140455.12.1";
chr15	/dev/stdin	CDS	63796794	63797029	.	+	0	gene_id "ENST00000558157.1_ENSG00000140455.12"; transcript_id "ENST00000558157.1_ENSG00000140455.12"; exon_number "1"; exon_id "ENST00000558157.1_ENSG00000140455.12.1";
chr15	/dev/stdin	exon	63821213	63821365	.	+	.	gene_id "ENST00000558157.1_ENSG00000140455.12"; transcript_id "ENST00000558157.1_ENSG00000140455.12"; exon_number "2"; exon_id "ENST00000558157.1_ENSG00000140455.12.2";
chr15	/dev/stdin	CDS	63821213	63821365	.	+	1	gene_id "ENST00000558157.1_ENSG00000140455.12"; transcript_id "ENST00000558157.1_ENSG00000140455.12"; exon_number "2"; exon_id "ENST00000558157.1_ENSG00000140455.12.2";
chr15	/dev/stdin	exon	63824846	63824906	.	+	.	gene_id "ENST00000558157.1_ENSG00000140455.12"; transcript_id "ENST00000558157.1_ENSG00000140455.12"; exon_number "3"; exon_id "ENST00000558157.1_ENSG00000140455.12.3";
chr15	/dev/stdin	CDS	63824846	63824906	.	+	1	gene_id "ENST00000558157.1_ENSG00000140455.12"; transcript_id "ENST00000558157.1_ENSG00000140455.12"; exon_number "3"; exon_id "ENST00000558157.1_ENSG00000140455.12.3";
chr15	/dev/stdin	exon	63829224	63829355	.	+	.	gene_id "ENST00000558157.1_ENSG00000140455.12"; transcript_id "ENST00000558157.1_ENSG00000140455.12"; exon_number "4"; exon_id "ENST00000558157.1_ENSG00000140455.12.4";
chr15	/dev/stdin	CDS	63829224	63829355	.	+	0	gene_id "ENST00000558157.1_ENSG00000140455.12"; transcript_id "ENST00000558157.1_ENSG00000140455.12"; exon_number "4"; exon_id "ENST00000558157.1_ENSG00000140455.12.4";
chr15	/dev/stdin	exon	63845914	63845997	.	+	.	gene_id "ENST00000558157.1_ENSG00000140455.12"; transcript_id "ENST00000558157.1_ENSG00000140455.12"; exon_number "5"; exon_id "ENST00000558157.1_ENSG00000140455.12.5";
chr15	/dev/stdin	CDS	63845914	63845997	.	+	0	gene_id "ENST00000558157.1_ENSG00000140455.12"; transcript_id "ENST00000558157.1_ENSG00000140455.12"; exon_number "5"; exon_id "ENST00000558157.1_ENSG00000140455.12.5";
chr15	/dev/stdin	exon	63848866	63848947	.	+	.	gene_id "ENST00000558157.1_ENSG00000140455.12"; transcript_id "ENST00000558157.1_ENSG00000140455.12"; exon_number "6"; exon_id "ENST00000558157.1_ENSG00000140455.12.6";
chr15	/dev/stdin	CDS	63848866	63848947	.	+	0	gene_id "ENST00000558157.1_ENSG00000140455.12"; transcript_id "ENST00000558157.1_ENSG00000140455.12"; exon_number "6"; exon_id "ENST00000558157.1_ENSG00000140455.12.6";
chr15	/dev/stdin	exon	63850305	63850387	.	+	.	gene_id "ENST00000558157.1_ENSG00000140455.12"; transcript_id "ENST00000558157.1_ENSG00000140455.12"; exon_number "7"; exon_id "ENST00000558157.1_ENSG00000140455.12.7";
chr15	/dev/stdin	CDS	63850305	63850387	.	+	2	gene_id "ENST00000558157.1_ENSG00000140455.12"; transcript_id "ENST00000558157.1_ENSG00000140455.12"; exon_number "7"; exon_id "ENST00000558157.1_ENSG00000140455.12.7";
chr15	/dev/stdin	exon	63852056	63852169	.	+	.	gene_id "ENST00000558157.1_ENSG00000140455.12"; transcript_id "ENST00000558157.1_ENSG00000140455.12"; exon_number "8"; exon_id "ENST00000558157.1_ENSG00000140455.12.8";
chr15	/dev/stdin	CDS	63852056	63852169	.	+	0	gene_id "ENST00000558157.1_ENSG00000140455.12"; transcript_id "ENST00000558157.1_ENSG00000140455.12"; exon_number "8"; exon_id "ENST00000558157.1_ENSG00000140455.12.8";
chr15	/dev/stdin	exon	63855094	63855207	.	+	.	gene_id "ENST00000558157.1_ENSG00000140455.12"; transcript_id "ENST00000558157.1_ENSG00000140455.12"; exon_number "9"; exon_id "ENST00000558157.1_ENSG00000140455.12.9";
chr15	/dev/stdin	CDS	63855094	63855207	.	+	0	gene_id "ENST00000558157.1_ENSG00000140455.12"; transcript_id "ENST00000558157.1_ENSG00000140455.12"; exon_number "9"; exon_id "ENST00000558157.1_ENSG00000140455.12.9";
chr15	/dev/stdin	exon	63862632	63862778	.	+	.	gene_id "ENST00000558157.1_ENSG00000140455.12"; transcript_id "ENST00000558157.1_ENSG00000140455.12"; exon_number "10"; exon_id "ENST00000558157.1_ENSG00000140455.12.10";
chr15	/dev/stdin	CDS	63862632	63862778	.	+	0	gene_id "ENST00000558157.1_ENSG00000140455.12"; transcript_id "ENST00000558157.1_ENSG00000140455.12"; exon_number "10"; exon_id "ENST00000558157.1_ENSG00000140455.12.10";
chr15	/dev/stdin	exon	63866245	63866351	.	+	.	gene_id "ENST00000558157.1_ENSG00000140455.12"; transcript_id "ENST00000558157.1_ENSG00000140455.12"; exon_number "11"; exon_id "ENST00000558157.1_ENSG00000140455.12.11";
chr15	/dev/stdin	CDS	63866245	63866351	.	+	0	gene_id "ENST00000558157.1_ENSG00000140455.12"; transcript_id "ENST00000558157.1_ENSG00000140455.12"; exon_number "11"; exon_id "ENST00000558157.1_ENSG00000140455.12.11";
chr15	/dev/stdin	exon	63866522	63866602	.	+	.	gene_id "ENST00000558157.1_ENSG00000140455.12"; transcript_id "ENST00000558157.1_ENSG00000140455.12"; exon_number "12"; exon_id "ENST00000558157.1_ENSG00000140455.12.12";
chr15	/dev/stdin	CDS	63866522	63866602	.	+	1	gene_id "ENST00000558157.1_ENSG00000140455.12"; transcript_id "ENST00000558157.1_ENSG00000140455.12"; exon_number "12"; exon_id "ENST00000558157.1_ENSG00000140455.12.12";
chr15	/dev/stdin	exon	63880504	63880622	.	+	.	gene_id "ENST00000558157.1_ENSG00000140455.12"; transcript_id "ENST00000558157.1_ENSG00000140455.12"; exon_number "13"; exon_id "ENST00000558157.1_ENSG00000140455.12.13";
chr15	/dev/stdin	CDS	63880504	63880622	.	+	1	gene_id "ENST00000558157.1_ENSG00000140455.12"; transcript_id "ENST00000558157.1_ENSG00000140455.12"; exon_number "13"; exon_id "ENST00000558157.1_ENSG00000140455.12.13";
chr15	/dev/stdin	exon	63880901	63881014	.	+	.	gene_id "ENST00000558157.1_ENSG00000140455.12"; transcript_id "ENST00000558157.1_ENSG00000140455.12"; exon_number "14"; exon_id "ENST00000558157.1_ENSG00000140455.12.14";
chr15	/dev/stdin	CDS	63880901	63881014	.	+	2	gene_id "ENST00000558157.1_ENSG00000140455.12"; transcript_id "ENST00000558157.1_ENSG00000140455.12"; exon_number "14"; exon_id "ENST00000558157.1_ENSG00000140455.12.14";
chr15	/dev/stdin	exon	63881143	63881210	.	+	.	gene_id "ENST00000558157.1_ENSG00000140455.12"; transcript_id "ENST00000558157.1_ENSG00000140455.12"; exon_number "15"; exon_id "ENST00000558157.1_ENSG00000140455.12.15";
chr15	/dev/stdin	CDS	63881143	63881210	.	+	2	gene_id "ENST00000558157.1_ENSG00000140455.12"; transcript_id "ENST00000558157.1_ENSG00000140455.12"; exon_number "15"; exon_id "ENST00000558157.1_ENSG00000140455.12.15";
chr15	/dev/stdin	exon	63882860	63883666	.	+	.	gene_id "ENST00000558157.1_ENSG00000140455.12"; transcript_id "ENST00000558157.1_ENSG00000140455.12"; exon_number "16"; exon_id "ENST00000558157.1_ENSG00000140455.12.16";
chr15	/dev/stdin	CDS	63882860	63883663	.	+	0	gene_id "ENST00000558157.1_ENSG00000140455.12"; transcript_id "ENST00000558157.1_ENSG00000140455.12"; exon_number "16"; exon_id "ENST00000558157.1_ENSG00000140455.12.16";
chr15	/dev/stdin	start_codon	63796794	63796796	.	+	0	gene_id "ENST00000558157.1_ENSG00000140455.12"; transcript_id "ENST00000558157.1_ENSG00000140455.12"; exon_number "1"; exon_id "ENST00000558157.1_ENSG00000140455.12.1";
chr15	/dev/stdin	stop_codon	63883664	63883666	.	+	0	gene_id "ENST00000558157.1_ENSG00000140455.12"; transcript_id "ENST00000558157.1_ENSG00000140455.12"; exon_number "16"; exon_id "ENST00000558157.1_ENSG00000140455.12.16";
chr15	/dev/stdin	transcript	63900818	63918263	.	-	.	gene_id "3e69f927-f9a7-4f8e-9262-8fe6bc0e7962_ENSG00000103657.9"; transcript_id "3e69f927-f9a7-4f8e-9262-8fe6bc0e7962_ENSG00000103657.9";
chr15	/dev/stdin	exon	63900818	63901465	.	-	.	gene_id "3e69f927-f9a7-4f8e-9262-8fe6bc0e7962_ENSG00000103657.9"; transcript_id "3e69f927-f9a7-4f8e-9262-8fe6bc0e7962_ENSG00000103657.9"; exon_number "1"; exon_id "3e69f927-f9a7-4f8e-9262-8fe6bc0e7962_ENSG00000103657.9.1";
chr15	/dev/stdin	CDS	63900818	63901465	.	-	1	gene_id "3e69f927-f9a7-4f8e-9262-8fe6bc0e7962_ENSG00000103657.9"; transcript_id "3e69f927-f9a7-4f8e-9262-8fe6bc0e7962_ENSG00000103657.9"; exon_number "1"; exon_id "3e69f927-f9a7-4f8e-9262-8fe6bc0e7962_ENSG00000103657.9.1";
chr15	/dev/stdin	exon	63904450	63904755	.	-	.	gene_id "3e69f927-f9a7-4f8e-9262-8fe6bc0e7962_ENSG00000103657.9"; transcript_id "3e69f927-f9a7-4f8e-9262-8fe6bc0e7962_ENSG00000103657.9"; exon_number "2"; exon_id "3e69f927-f9a7-4f8e-9262-8fe6bc0e7962_ENSG00000103657.9.2";
chr15	/dev/stdin	CDS	63904450	63904755	.	-	1	gene_id "3e69f927-f9a7-4f8e-9262-8fe6bc0e7962_ENSG00000103657.9"; transcript_id "3e69f927-f9a7-4f8e-9262-8fe6bc0e7962_ENSG00000103657.9"; exon_number "2"; exon_id "3e69f927-f9a7-4f8e-9262-8fe6bc0e7962_ENSG00000103657.9.2";
chr15	/dev/stdin	exon	63907967	63908119	.	-	.	gene_id "3e69f927-f9a7-4f8e-9262-8fe6bc0e7962_ENSG00000103657.9"; transcript_id "3e69f927-f9a7-4f8e-9262-8fe6bc0e7962_ENSG00000103657.9"; exon_number "3"; exon_id "3e69f927-f9a7-4f8e-9262-8fe6bc0e7962_ENSG00000103657.9.3";
chr15	/dev/stdin	CDS	63907967	63908119	.	-	1	gene_id "3e69f927-f9a7-4f8e-9262-8fe6bc0e7962_ENSG00000103657.9"; transcript_id "3e69f927-f9a7-4f8e-9262-8fe6bc0e7962_ENSG00000103657.9"; exon_number "3"; exon_id "3e69f927-f9a7-4f8e-9262-8fe6bc0e7962_ENSG00000103657.9.3";
chr15	/dev/stdin	exon	63908629	63908881	.	-	.	gene_id "3e69f927-f9a7-4f8e-9262-8fe6bc0e7962_ENSG00000103657.9"; transcript_id "3e69f927-f9a7-4f8e-9262-8fe6bc0e7962_ENSG00000103657.9"; exon_number "4"; exon_id "3e69f927-f9a7-4f8e-9262-8fe6bc0e7962_ENSG00000103657.9.4";
chr15	/dev/stdin	CDS	63908629	63908881	.	-	2	gene_id "3e69f927-f9a7-4f8e-9262-8fe6bc0e7962_ENSG00000103657.9"; transcript_id "3e69f927-f9a7-4f8e-9262-8fe6bc0e7962_ENSG00000103657.9"; exon_number "4"; exon_id "3e69f927-f9a7-4f8e-9262-8fe6bc0e7962_ENSG00000103657.9.4";
chr15	/dev/stdin	exon	63915014	63915090	.	-	.	gene_id "3e69f927-f9a7-4f8e-9262-8fe6bc0e7962_ENSG00000103657.9"; transcript_id "3e69f927-f9a7-4f8e-9262-8fe6bc0e7962_ENSG00000103657.9"; exon_number "5"; exon_id "3e69f927-f9a7-4f8e-9262-8fe6bc0e7962_ENSG00000103657.9.5";
chr15	/dev/stdin	CDS	63915014	63915090	.	-	1	gene_id "3e69f927-f9a7-4f8e-9262-8fe6bc0e7962_ENSG00000103657.9"; transcript_id "3e69f927-f9a7-4f8e-9262-8fe6bc0e7962_ENSG00000103657.9"; exon_number "5"; exon_id "3e69f927-f9a7-4f8e-9262-8fe6bc0e7962_ENSG00000103657.9.5";
chr15	/dev/stdin	exon	63915924	63916089	.	-	.	gene_id "3e69f927-f9a7-4f8e-9262-8fe6bc0e7962_ENSG00000103657.9"; transcript_id "3e69f927-f9a7-4f8e-9262-8fe6bc0e7962_ENSG00000103657.9"; exon_number "6"; exon_id "3e69f927-f9a7-4f8e-9262-8fe6bc0e7962_ENSG00000103657.9.6";
chr15	/dev/stdin	CDS	63915924	63916089	.	-	2	gene_id "3e69f927-f9a7-4f8e-9262-8fe6bc0e7962_ENSG00000103657.9"; transcript_id "3e69f927-f9a7-4f8e-9262-8fe6bc0e7962_ENSG00000103657.9"; exon_number "6"; exon_id "3e69f927-f9a7-4f8e-9262-8fe6bc0e7962_ENSG00000103657.9.6";
chr15	/dev/stdin	exon	63916357	63916526	.	-	.	gene_id "3e69f927-f9a7-4f8e-9262-8fe6bc0e7962_ENSG00000103657.9"; transcript_id "3e69f927-f9a7-4f8e-9262-8fe6bc0e7962_ENSG00000103657.9"; exon_number "7"; exon_id "3e69f927-f9a7-4f8e-9262-8fe6bc0e7962_ENSG00000103657.9.7";
chr15	/dev/stdin	CDS	63916357	63916526	.	-	1	gene_id "3e69f927-f9a7-4f8e-9262-8fe6bc0e7962_ENSG00000103657.9"; transcript_id "3e69f927-f9a7-4f8e-9262-8fe6bc0e7962_ENSG00000103657.9"; exon_number "7"; exon_id "3e69f927-f9a7-4f8e-9262-8fe6bc0e7962_ENSG00000103657.9.7";
chr15	/dev/stdin	exon	63918184	63918263	.	-	.	gene_id "3e69f927-f9a7-4f8e-9262-8fe6bc0e7962_ENSG00000103657.9"; transcript_id "3e69f927-f9a7-4f8e-9262-8fe6bc0e7962_ENSG00000103657.9"; exon_number "8"; exon_id "3e69f927-f9a7-4f8e-9262-8fe6bc0e7962_ENSG00000103657.9.8";
chr15	/dev/stdin	CDS	63918184	63918263	.	-	0	gene_id "3e69f927-f9a7-4f8e-9262-8fe6bc0e7962_ENSG00000103657.9"; transcript_id "3e69f927-f9a7-4f8e-9262-8fe6bc0e7962_ENSG00000103657.9"; exon_number "8"; exon_id "3e69f927-f9a7-4f8e-9262-8fe6bc0e7962_ENSG00000103657.9.8";
chr15	/dev/stdin	start_codon	63918261	63918263	.	-	0	gene_id "3e69f927-f9a7-4f8e-9262-8fe6bc0e7962_ENSG00000103657.9"; transcript_id "3e69f927-f9a7-4f8e-9262-8fe6bc0e7962_ENSG00000103657.9"; exon_number "8"; exon_id "3e69f927-f9a7-4f8e-9262-8fe6bc0e7962_ENSG00000103657.9.8";
chr15	/dev/stdin	transcript	63966941	63986539	.	-	.	gene_id "beec7580-2703-4cb6-b7a3-98fbf2291278_ENSG00000103657.9"; transcript_id "beec7580-2703-4cb6-b7a3-98fbf2291278_ENSG00000103657.9";
chr15	/dev/stdin	exon	63966941	63967292	.	-	.	gene_id "beec7580-2703-4cb6-b7a3-98fbf2291278_ENSG00000103657.9"; transcript_id "beec7580-2703-4cb6-b7a3-98fbf2291278_ENSG00000103657.9"; exon_number "1"; exon_id "beec7580-2703-4cb6-b7a3-98fbf2291278_ENSG00000103657.9.1";
chr15	/dev/stdin	CDS	63966944	63967292	.	-	1	gene_id "beec7580-2703-4cb6-b7a3-98fbf2291278_ENSG00000103657.9"; transcript_id "beec7580-2703-4cb6-b7a3-98fbf2291278_ENSG00000103657.9"; exon_number "1"; exon_id "beec7580-2703-4cb6-b7a3-98fbf2291278_ENSG00000103657.9.1";
chr15	/dev/stdin	exon	63970044	63970564	.	-	.	gene_id "beec7580-2703-4cb6-b7a3-98fbf2291278_ENSG00000103657.9"; transcript_id "beec7580-2703-4cb6-b7a3-98fbf2291278_ENSG00000103657.9"; exon_number "2"; exon_id "beec7580-2703-4cb6-b7a3-98fbf2291278_ENSG00000103657.9.2";
chr15	/dev/stdin	CDS	63970044	63970564	.	-	0	gene_id "beec7580-2703-4cb6-b7a3-98fbf2291278_ENSG00000103657.9"; transcript_id "beec7580-2703-4cb6-b7a3-98fbf2291278_ENSG00000103657.9"; exon_number "2"; exon_id "beec7580-2703-4cb6-b7a3-98fbf2291278_ENSG00000103657.9.2";
chr15	/dev/stdin	exon	63972276	63972359	.	-	.	gene_id "beec7580-2703-4cb6-b7a3-98fbf2291278_ENSG00000103657.9"; transcript_id "beec7580-2703-4cb6-b7a3-98fbf2291278_ENSG00000103657.9"; exon_number "3"; exon_id "beec7580-2703-4cb6-b7a3-98fbf2291278_ENSG00000103657.9.3";
chr15	/dev/stdin	CDS	63972276	63972359	.	-	0	gene_id "beec7580-2703-4cb6-b7a3-98fbf2291278_ENSG00000103657.9"; transcript_id "beec7580-2703-4cb6-b7a3-98fbf2291278_ENSG00000103657.9"; exon_number "3"; exon_id "beec7580-2703-4cb6-b7a3-98fbf2291278_ENSG00000103657.9.3";
chr15	/dev/stdin	exon	63972736	63972975	.	-	.	gene_id "beec7580-2703-4cb6-b7a3-98fbf2291278_ENSG00000103657.9"; transcript_id "beec7580-2703-4cb6-b7a3-98fbf2291278_ENSG00000103657.9"; exon_number "4"; exon_id "beec7580-2703-4cb6-b7a3-98fbf2291278_ENSG00000103657.9.4";
chr15	/dev/stdin	CDS	63972736	63972975	.	-	0	gene_id "beec7580-2703-4cb6-b7a3-98fbf2291278_ENSG00000103657.9"; transcript_id "beec7580-2703-4cb6-b7a3-98fbf2291278_ENSG00000103657.9"; exon_number "4"; exon_id "beec7580-2703-4cb6-b7a3-98fbf2291278_ENSG00000103657.9.4";
chr15	/dev/stdin	exon	63978558	63978734	.	-	.	gene_id "beec7580-2703-4cb6-b7a3-98fbf2291278_ENSG00000103657.9"; transcript_id "beec7580-2703-4cb6-b7a3-98fbf2291278_ENSG00000103657.9"; exon_number "5"; exon_id "beec7580-2703-4cb6-b7a3-98fbf2291278_ENSG00000103657.9.5";
chr15	/dev/stdin	CDS	63978558	63978734	.	-	0	gene_id "beec7580-2703-4cb6-b7a3-98fbf2291278_ENSG00000103657.9"; transcript_id "beec7580-2703-4cb6-b7a3-98fbf2291278_ENSG00000103657.9"; exon_number "5"; exon_id "beec7580-2703-4cb6-b7a3-98fbf2291278_ENSG00000103657.9.5";
chr15	/dev/stdin	exon	63981788	63981898	.	-	.	gene_id "beec7580-2703-4cb6-b7a3-98fbf2291278_ENSG00000103657.9"; transcript_id "beec7580-2703-4cb6-b7a3-98fbf2291278_ENSG00000103657.9"; exon_number "6"; exon_id "beec7580-2703-4cb6-b7a3-98fbf2291278_ENSG00000103657.9.6";
chr15	/dev/stdin	CDS	63981788	63981898	.	-	0	gene_id "beec7580-2703-4cb6-b7a3-98fbf2291278_ENSG00000103657.9"; transcript_id "beec7580-2703-4cb6-b7a3-98fbf2291278_ENSG00000103657.9"; exon_number "6"; exon_id "beec7580-2703-4cb6-b7a3-98fbf2291278_ENSG00000103657.9.6";
chr15	/dev/stdin	exon	63982740	63982846	.	-	.	gene_id "beec7580-2703-4cb6-b7a3-98fbf2291278_ENSG00000103657.9"; transcript_id "beec7580-2703-4cb6-b7a3-98fbf2291278_ENSG00000103657.9"; exon_number "7"; exon_id "beec7580-2703-4cb6-b7a3-98fbf2291278_ENSG00000103657.9.7";
chr15	/dev/stdin	CDS	63982740	63982846	.	-	2	gene_id "beec7580-2703-4cb6-b7a3-98fbf2291278_ENSG00000103657.9"; transcript_id "beec7580-2703-4cb6-b7a3-98fbf2291278_ENSG00000103657.9"; exon_number "7"; exon_id "beec7580-2703-4cb6-b7a3-98fbf2291278_ENSG00000103657.9.7";
chr15	/dev/stdin	exon	63984610	63984765	.	-	.	gene_id "beec7580-2703-4cb6-b7a3-98fbf2291278_ENSG00000103657.9"; transcript_id "beec7580-2703-4cb6-b7a3-98fbf2291278_ENSG00000103657.9"; exon_number "8"; exon_id "beec7580-2703-4cb6-b7a3-98fbf2291278_ENSG00000103657.9.8";
chr15	/dev/stdin	CDS	63984610	63984765	.	-	2	gene_id "beec7580-2703-4cb6-b7a3-98fbf2291278_ENSG00000103657.9"; transcript_id "beec7580-2703-4cb6-b7a3-98fbf2291278_ENSG00000103657.9"; exon_number "8"; exon_id "beec7580-2703-4cb6-b7a3-98fbf2291278_ENSG00000103657.9.8";
chr15	/dev/stdin	exon	63986163	63986356	.	-	.	gene_id "beec7580-2703-4cb6-b7a3-98fbf2291278_ENSG00000103657.9"; transcript_id "beec7580-2703-4cb6-b7a3-98fbf2291278_ENSG00000103657.9"; exon_number "9"; exon_id "beec7580-2703-4cb6-b7a3-98fbf2291278_ENSG00000103657.9.9";
chr15	/dev/stdin	CDS	63986163	63986356	.	-	1	gene_id "beec7580-2703-4cb6-b7a3-98fbf2291278_ENSG00000103657.9"; transcript_id "beec7580-2703-4cb6-b7a3-98fbf2291278_ENSG00000103657.9"; exon_number "9"; exon_id "beec7580-2703-4cb6-b7a3-98fbf2291278_ENSG00000103657.9.9";
chr15	/dev/stdin	exon	63986511	63986539	.	-	.	gene_id "beec7580-2703-4cb6-b7a3-98fbf2291278_ENSG00000103657.9"; transcript_id "beec7580-2703-4cb6-b7a3-98fbf2291278_ENSG00000103657.9"; exon_number "10"; exon_id "beec7580-2703-4cb6-b7a3-98fbf2291278_ENSG00000103657.9.10";
chr15	/dev/stdin	CDS	63986511	63986539	.	-	0	gene_id "beec7580-2703-4cb6-b7a3-98fbf2291278_ENSG00000103657.9"; transcript_id "beec7580-2703-4cb6-b7a3-98fbf2291278_ENSG00000103657.9"; exon_number "10"; exon_id "beec7580-2703-4cb6-b7a3-98fbf2291278_ENSG00000103657.9.10";
chr15	/dev/stdin	start_codon	63986537	63986539	.	-	0	gene_id "beec7580-2703-4cb6-b7a3-98fbf2291278_ENSG00000103657.9"; transcript_id "beec7580-2703-4cb6-b7a3-98fbf2291278_ENSG00000103657.9"; exon_number "10"; exon_id "beec7580-2703-4cb6-b7a3-98fbf2291278_ENSG00000103657.9.10";
chr15	/dev/stdin	stop_codon	63966941	63966943	.	-	0	gene_id "beec7580-2703-4cb6-b7a3-98fbf2291278_ENSG00000103657.9"; transcript_id "beec7580-2703-4cb6-b7a3-98fbf2291278_ENSG00000103657.9"; exon_number "1"; exon_id "beec7580-2703-4cb6-b7a3-98fbf2291278_ENSG00000103657.9.1";
chr15	/dev/stdin	transcript	64364759	64385894	.	-	.	gene_id "ENST00000300030.3_ENSG00000166797.6"; transcript_id "ENST00000300030.3_ENSG00000166797.6";
chr15	/dev/stdin	exon	64364759	64365227	.	-	.	gene_id "ENST00000300030.3_ENSG00000166797.6"; transcript_id "ENST00000300030.3_ENSG00000166797.6"; exon_number "1"; exon_id "ENST00000300030.3_ENSG00000166797.6.1";
chr15	/dev/stdin	CDS	64364759	64365227	.	-	0	gene_id "ENST00000300030.3_ENSG00000166797.6"; transcript_id "ENST00000300030.3_ENSG00000166797.6"; exon_number "1"; exon_id "ENST00000300030.3_ENSG00000166797.6.1";
chr15	/dev/stdin	exon	64367691	64367736	.	-	.	gene_id "ENST00000300030.3_ENSG00000166797.6"; transcript_id "ENST00000300030.3_ENSG00000166797.6"; exon_number "2"; exon_id "ENST00000300030.3_ENSG00000166797.6.2";
chr15	/dev/stdin	CDS	64367691	64367736	.	-	1	gene_id "ENST00000300030.3_ENSG00000166797.6"; transcript_id "ENST00000300030.3_ENSG00000166797.6"; exon_number "2"; exon_id "ENST00000300030.3_ENSG00000166797.6.2";
chr15	/dev/stdin	exon	64373301	64373350	.	-	.	gene_id "ENST00000300030.3_ENSG00000166797.6"; transcript_id "ENST00000300030.3_ENSG00000166797.6"; exon_number "3"; exon_id "ENST00000300030.3_ENSG00000166797.6.3";
chr15	/dev/stdin	CDS	64373301	64373350	.	-	0	gene_id "ENST00000300030.3_ENSG00000166797.6"; transcript_id "ENST00000300030.3_ENSG00000166797.6"; exon_number "3"; exon_id "ENST00000300030.3_ENSG00000166797.6.3";
chr15	/dev/stdin	exon	64380886	64381050	.	-	.	gene_id "ENST00000300030.3_ENSG00000166797.6"; transcript_id "ENST00000300030.3_ENSG00000166797.6"; exon_number "4"; exon_id "ENST00000300030.3_ENSG00000166797.6.4";
chr15	/dev/stdin	CDS	64380886	64381050	.	-	0	gene_id "ENST00000300030.3_ENSG00000166797.6"; transcript_id "ENST00000300030.3_ENSG00000166797.6"; exon_number "4"; exon_id "ENST00000300030.3_ENSG00000166797.6.4";
chr15	/dev/stdin	exon	64385844	64385894	.	-	.	gene_id "ENST00000300030.3_ENSG00000166797.6"; transcript_id "ENST00000300030.3_ENSG00000166797.6"; exon_number "5"; exon_id "ENST00000300030.3_ENSG00000166797.6.5";
chr15	/dev/stdin	CDS	64385844	64385894	.	-	0	gene_id "ENST00000300030.3_ENSG00000166797.6"; transcript_id "ENST00000300030.3_ENSG00000166797.6"; exon_number "5"; exon_id "ENST00000300030.3_ENSG00000166797.6.5";
chr15	/dev/stdin	start_codon	64385892	64385894	.	-	0	gene_id "ENST00000300030.3_ENSG00000166797.6"; transcript_id "ENST00000300030.3_ENSG00000166797.6"; exon_number "5"; exon_id "ENST00000300030.3_ENSG00000166797.6.5";
chr15	/dev/stdin	transcript	64364759	64386475	.	-	.	gene_id "ENST00000300030.3-1_ENSG00000166797.6"; transcript_id "ENST00000300030.3-1_ENSG00000166797.6";
chr15	/dev/stdin	exon	64364759	64365227	.	-	.	gene_id "ENST00000300030.3-1_ENSG00000166797.6"; transcript_id "ENST00000300030.3-1_ENSG00000166797.6"; exon_number "1"; exon_id "ENST00000300030.3-1_ENSG00000166797.6.1";
chr15	/dev/stdin	CDS	64364762	64365227	.	-	1	gene_id "ENST00000300030.3-1_ENSG00000166797.6"; transcript_id "ENST00000300030.3-1_ENSG00000166797.6"; exon_number "1"; exon_id "ENST00000300030.3-1_ENSG00000166797.6.1";
chr15	/dev/stdin	exon	64367691	64367736	.	-	.	gene_id "ENST00000300030.3-1_ENSG00000166797.6"; transcript_id "ENST00000300030.3-1_ENSG00000166797.6"; exon_number "2"; exon_id "ENST00000300030.3-1_ENSG00000166797.6.2";
chr15	/dev/stdin	CDS	64367691	64367736	.	-	2	gene_id "ENST00000300030.3-1_ENSG00000166797.6"; transcript_id "ENST00000300030.3-1_ENSG00000166797.6"; exon_number "2"; exon_id "ENST00000300030.3-1_ENSG00000166797.6.2";
chr15	/dev/stdin	exon	64373301	64373350	.	-	.	gene_id "ENST00000300030.3-1_ENSG00000166797.6"; transcript_id "ENST00000300030.3-1_ENSG00000166797.6"; exon_number "3"; exon_id "ENST00000300030.3-1_ENSG00000166797.6.3";
chr15	/dev/stdin	CDS	64373301	64373350	.	-	1	gene_id "ENST00000300030.3-1_ENSG00000166797.6"; transcript_id "ENST00000300030.3-1_ENSG00000166797.6"; exon_number "3"; exon_id "ENST00000300030.3-1_ENSG00000166797.6.3";
chr15	/dev/stdin	exon	64380886	64381050	.	-	.	gene_id "ENST00000300030.3-1_ENSG00000166797.6"; transcript_id "ENST00000300030.3-1_ENSG00000166797.6"; exon_number "4"; exon_id "ENST00000300030.3-1_ENSG00000166797.6.4";
chr15	/dev/stdin	CDS	64380886	64381050	.	-	1	gene_id "ENST00000300030.3-1_ENSG00000166797.6"; transcript_id "ENST00000300030.3-1_ENSG00000166797.6"; exon_number "4"; exon_id "ENST00000300030.3-1_ENSG00000166797.6.4";
chr15	/dev/stdin	exon	64385844	64386475	.	-	.	gene_id "ENST00000300030.3-1_ENSG00000166797.6"; transcript_id "ENST00000300030.3-1_ENSG00000166797.6"; exon_number "5"; exon_id "ENST00000300030.3-1_ENSG00000166797.6.5";
chr15	/dev/stdin	CDS	64385844	64386475	.	-	0	gene_id "ENST00000300030.3-1_ENSG00000166797.6"; transcript_id "ENST00000300030.3-1_ENSG00000166797.6"; exon_number "5"; exon_id "ENST00000300030.3-1_ENSG00000166797.6.5";
chr15	/dev/stdin	start_codon	64386473	64386475	.	-	0	gene_id "ENST00000300030.3-1_ENSG00000166797.6"; transcript_id "ENST00000300030.3-1_ENSG00000166797.6"; exon_number "5"; exon_id "ENST00000300030.3-1_ENSG00000166797.6.5";
chr15	/dev/stdin	stop_codon	64364759	64364761	.	-	0	gene_id "ENST00000300030.3-1_ENSG00000166797.6"; transcript_id "ENST00000300030.3-1_ENSG00000166797.6"; exon_number "1"; exon_id "ENST00000300030.3-1_ENSG00000166797.6.1";
chr15	/dev/stdin	transcript	64364759	64385894	.	-	.	gene_id "ENST00000380290.3_ENSG00000166797.6"; transcript_id "ENST00000380290.3_ENSG00000166797.6";
chr15	/dev/stdin	exon	64364759	64365227	.	-	.	gene_id "ENST00000380290.3_ENSG00000166797.6"; transcript_id "ENST00000380290.3_ENSG00000166797.6"; exon_number "1"; exon_id "ENST00000380290.3_ENSG00000166797.6.1";
chr15	/dev/stdin	CDS	64364759	64365227	.	-	2	gene_id "ENST00000380290.3_ENSG00000166797.6"; transcript_id "ENST00000380290.3_ENSG00000166797.6"; exon_number "1"; exon_id "ENST00000380290.3_ENSG00000166797.6.1";
chr15	/dev/stdin	exon	64367691	64367736	.	-	.	gene_id "ENST00000380290.3_ENSG00000166797.6"; transcript_id "ENST00000380290.3_ENSG00000166797.6"; exon_number "2"; exon_id "ENST00000380290.3_ENSG00000166797.6.2";
chr15	/dev/stdin	CDS	64367691	64367736	.	-	0	gene_id "ENST00000380290.3_ENSG00000166797.6"; transcript_id "ENST00000380290.3_ENSG00000166797.6"; exon_number "2"; exon_id "ENST00000380290.3_ENSG00000166797.6.2";
chr15	/dev/stdin	exon	64380886	64381050	.	-	.	gene_id "ENST00000380290.3_ENSG00000166797.6"; transcript_id "ENST00000380290.3_ENSG00000166797.6"; exon_number "3"; exon_id "ENST00000380290.3_ENSG00000166797.6.3";
chr15	/dev/stdin	CDS	64380886	64381050	.	-	0	gene_id "ENST00000380290.3_ENSG00000166797.6"; transcript_id "ENST00000380290.3_ENSG00000166797.6"; exon_number "3"; exon_id "ENST00000380290.3_ENSG00000166797.6.3";
chr15	/dev/stdin	exon	64385844	64385894	.	-	.	gene_id "ENST00000380290.3_ENSG00000166797.6"; transcript_id "ENST00000380290.3_ENSG00000166797.6"; exon_number "4"; exon_id "ENST00000380290.3_ENSG00000166797.6.4";
chr15	/dev/stdin	CDS	64385844	64385894	.	-	0	gene_id "ENST00000380290.3_ENSG00000166797.6"; transcript_id "ENST00000380290.3_ENSG00000166797.6"; exon_number "4"; exon_id "ENST00000380290.3_ENSG00000166797.6.4";
chr15	/dev/stdin	start_codon	64385892	64385894	.	-	0	gene_id "ENST00000380290.3_ENSG00000166797.6"; transcript_id "ENST00000380290.3_ENSG00000166797.6"; exon_number "4"; exon_id "ENST00000380290.3_ENSG00000166797.6.4";
chr15	/dev/stdin	transcript	64364759	64385894	.	-	.	gene_id "ENST00000559705.1_ENSG00000166797.6"; transcript_id "ENST00000559705.1_ENSG00000166797.6";
chr15	/dev/stdin	exon	64364759	64365227	.	-	.	gene_id "ENST00000559705.1_ENSG00000166797.6"; transcript_id "ENST00000559705.1_ENSG00000166797.6"; exon_number "1"; exon_id "ENST00000559705.1_ENSG00000166797.6.1";
chr15	/dev/stdin	CDS	64364759	64365227	.	-	2	gene_id "ENST00000559705.1_ENSG00000166797.6"; transcript_id "ENST00000559705.1_ENSG00000166797.6"; exon_number "1"; exon_id "ENST00000559705.1_ENSG00000166797.6.1";
chr15	/dev/stdin	exon	64367691	64367736	.	-	.	gene_id "ENST00000559705.1_ENSG00000166797.6"; transcript_id "ENST00000559705.1_ENSG00000166797.6"; exon_number "2"; exon_id "ENST00000559705.1_ENSG00000166797.6.2";
chr15	/dev/stdin	CDS	64367691	64367736	.	-	0	gene_id "ENST00000559705.1_ENSG00000166797.6"; transcript_id "ENST00000559705.1_ENSG00000166797.6"; exon_number "2"; exon_id "ENST00000559705.1_ENSG00000166797.6.2";
chr15	/dev/stdin	exon	64373301	64373350	.	-	.	gene_id "ENST00000559705.1_ENSG00000166797.6"; transcript_id "ENST00000559705.1_ENSG00000166797.6"; exon_number "3"; exon_id "ENST00000559705.1_ENSG00000166797.6.3";
chr15	/dev/stdin	CDS	64373301	64373350	.	-	2	gene_id "ENST00000559705.1_ENSG00000166797.6"; transcript_id "ENST00000559705.1_ENSG00000166797.6"; exon_number "3"; exon_id "ENST00000559705.1_ENSG00000166797.6.3";
chr15	/dev/stdin	exon	64380886	64381050	.	-	.	gene_id "ENST00000559705.1_ENSG00000166797.6"; transcript_id "ENST00000559705.1_ENSG00000166797.6"; exon_number "4"; exon_id "ENST00000559705.1_ENSG00000166797.6.4";
chr15	/dev/stdin	CDS	64380886	64381050	.	-	2	gene_id "ENST00000559705.1_ENSG00000166797.6"; transcript_id "ENST00000559705.1_ENSG00000166797.6"; exon_number "4"; exon_id "ENST00000559705.1_ENSG00000166797.6.4";
chr15	/dev/stdin	exon	64382397	64382514	.	-	.	gene_id "ENST00000559705.1_ENSG00000166797.6"; transcript_id "ENST00000559705.1_ENSG00000166797.6"; exon_number "5"; exon_id "ENST00000559705.1_ENSG00000166797.6.5";
chr15	/dev/stdin	CDS	64382397	64382514	.	-	0	gene_id "ENST00000559705.1_ENSG00000166797.6"; transcript_id "ENST00000559705.1_ENSG00000166797.6"; exon_number "5"; exon_id "ENST00000559705.1_ENSG00000166797.6.5";
chr15	/dev/stdin	exon	64385844	64385894	.	-	.	gene_id "ENST00000559705.1_ENSG00000166797.6"; transcript_id "ENST00000559705.1_ENSG00000166797.6"; exon_number "6"; exon_id "ENST00000559705.1_ENSG00000166797.6.6";
chr15	/dev/stdin	CDS	64385844	64385894	.	-	0	gene_id "ENST00000559705.1_ENSG00000166797.6"; transcript_id "ENST00000559705.1_ENSG00000166797.6"; exon_number "6"; exon_id "ENST00000559705.1_ENSG00000166797.6.6";
chr15	/dev/stdin	start_codon	64385892	64385894	.	-	0	gene_id "ENST00000559705.1_ENSG00000166797.6"; transcript_id "ENST00000559705.1_ENSG00000166797.6"; exon_number "6"; exon_id "ENST00000559705.1_ENSG00000166797.6.6";
chr15	/dev/stdin	transcript	64386323	64430205	.	+	.	gene_id "06ae5c4b-9fdf-4587-af79-88e450fa9c4a_ENSG00000028528.10"; transcript_id "06ae5c4b-9fdf-4587-af79-88e450fa9c4a_ENSG00000028528.10";
chr15	/dev/stdin	exon	64386323	64386534	.	+	.	gene_id "06ae5c4b-9fdf-4587-af79-88e450fa9c4a_ENSG00000028528.10"; transcript_id "06ae5c4b-9fdf-4587-af79-88e450fa9c4a_ENSG00000028528.10"; exon_number "1"; exon_id "06ae5c4b-9fdf-4587-af79-88e450fa9c4a_ENSG00000028528.10.1";
chr15	/dev/stdin	CDS	64386323	64386534	.	+	0	gene_id "06ae5c4b-9fdf-4587-af79-88e450fa9c4a_ENSG00000028528.10"; transcript_id "06ae5c4b-9fdf-4587-af79-88e450fa9c4a_ENSG00000028528.10"; exon_number "1"; exon_id "06ae5c4b-9fdf-4587-af79-88e450fa9c4a_ENSG00000028528.10.1";
chr15	/dev/stdin	exon	64404772	64404883	.	+	.	gene_id "06ae5c4b-9fdf-4587-af79-88e450fa9c4a_ENSG00000028528.10"; transcript_id "06ae5c4b-9fdf-4587-af79-88e450fa9c4a_ENSG00000028528.10"; exon_number "2"; exon_id "06ae5c4b-9fdf-4587-af79-88e450fa9c4a_ENSG00000028528.10.2";
chr15	/dev/stdin	CDS	64404772	64404883	.	+	1	gene_id "06ae5c4b-9fdf-4587-af79-88e450fa9c4a_ENSG00000028528.10"; transcript_id "06ae5c4b-9fdf-4587-af79-88e450fa9c4a_ENSG00000028528.10"; exon_number "2"; exon_id "06ae5c4b-9fdf-4587-af79-88e450fa9c4a_ENSG00000028528.10.2";
chr15	/dev/stdin	exon	64410316	64410443	.	+	.	gene_id "06ae5c4b-9fdf-4587-af79-88e450fa9c4a_ENSG00000028528.10"; transcript_id "06ae5c4b-9fdf-4587-af79-88e450fa9c4a_ENSG00000028528.10"; exon_number "3"; exon_id "06ae5c4b-9fdf-4587-af79-88e450fa9c4a_ENSG00000028528.10.3";
chr15	/dev/stdin	CDS	64410316	64410443	.	+	0	gene_id "06ae5c4b-9fdf-4587-af79-88e450fa9c4a_ENSG00000028528.10"; transcript_id "06ae5c4b-9fdf-4587-af79-88e450fa9c4a_ENSG00000028528.10"; exon_number "3"; exon_id "06ae5c4b-9fdf-4587-af79-88e450fa9c4a_ENSG00000028528.10.3";
chr15	/dev/stdin	exon	64410987	64411053	.	+	.	gene_id "06ae5c4b-9fdf-4587-af79-88e450fa9c4a_ENSG00000028528.10"; transcript_id "06ae5c4b-9fdf-4587-af79-88e450fa9c4a_ENSG00000028528.10"; exon_number "4"; exon_id "06ae5c4b-9fdf-4587-af79-88e450fa9c4a_ENSG00000028528.10.4";
chr15	/dev/stdin	CDS	64410987	64411053	.	+	1	gene_id "06ae5c4b-9fdf-4587-af79-88e450fa9c4a_ENSG00000028528.10"; transcript_id "06ae5c4b-9fdf-4587-af79-88e450fa9c4a_ENSG00000028528.10"; exon_number "4"; exon_id "06ae5c4b-9fdf-4587-af79-88e450fa9c4a_ENSG00000028528.10.4";
chr15	/dev/stdin	exon	64415702	64415745	.	+	.	gene_id "06ae5c4b-9fdf-4587-af79-88e450fa9c4a_ENSG00000028528.10"; transcript_id "06ae5c4b-9fdf-4587-af79-88e450fa9c4a_ENSG00000028528.10"; exon_number "5"; exon_id "06ae5c4b-9fdf-4587-af79-88e450fa9c4a_ENSG00000028528.10.5";
chr15	/dev/stdin	CDS	64415702	64415745	.	+	0	gene_id "06ae5c4b-9fdf-4587-af79-88e450fa9c4a_ENSG00000028528.10"; transcript_id "06ae5c4b-9fdf-4587-af79-88e450fa9c4a_ENSG00000028528.10"; exon_number "5"; exon_id "06ae5c4b-9fdf-4587-af79-88e450fa9c4a_ENSG00000028528.10.5";
chr15	/dev/stdin	exon	64418278	64418419	.	+	.	gene_id "06ae5c4b-9fdf-4587-af79-88e450fa9c4a_ENSG00000028528.10"; transcript_id "06ae5c4b-9fdf-4587-af79-88e450fa9c4a_ENSG00000028528.10"; exon_number "6"; exon_id "06ae5c4b-9fdf-4587-af79-88e450fa9c4a_ENSG00000028528.10.6";
chr15	/dev/stdin	CDS	64418278	64418419	.	+	1	gene_id "06ae5c4b-9fdf-4587-af79-88e450fa9c4a_ENSG00000028528.10"; transcript_id "06ae5c4b-9fdf-4587-af79-88e450fa9c4a_ENSG00000028528.10"; exon_number "6"; exon_id "06ae5c4b-9fdf-4587-af79-88e450fa9c4a_ENSG00000028528.10.6";
chr15	/dev/stdin	exon	64419373	64419451	.	+	.	gene_id "06ae5c4b-9fdf-4587-af79-88e450fa9c4a_ENSG00000028528.10"; transcript_id "06ae5c4b-9fdf-4587-af79-88e450fa9c4a_ENSG00000028528.10"; exon_number "7"; exon_id "06ae5c4b-9fdf-4587-af79-88e450fa9c4a_ENSG00000028528.10.7";
chr15	/dev/stdin	CDS	64419373	64419451	.	+	0	gene_id "06ae5c4b-9fdf-4587-af79-88e450fa9c4a_ENSG00000028528.10"; transcript_id "06ae5c4b-9fdf-4587-af79-88e450fa9c4a_ENSG00000028528.10"; exon_number "7"; exon_id "06ae5c4b-9fdf-4587-af79-88e450fa9c4a_ENSG00000028528.10.7";
chr15	/dev/stdin	exon	64419930	64420005	.	+	.	gene_id "06ae5c4b-9fdf-4587-af79-88e450fa9c4a_ENSG00000028528.10"; transcript_id "06ae5c4b-9fdf-4587-af79-88e450fa9c4a_ENSG00000028528.10"; exon_number "8"; exon_id "06ae5c4b-9fdf-4587-af79-88e450fa9c4a_ENSG00000028528.10.8";
chr15	/dev/stdin	CDS	64419930	64420005	.	+	2	gene_id "06ae5c4b-9fdf-4587-af79-88e450fa9c4a_ENSG00000028528.10"; transcript_id "06ae5c4b-9fdf-4587-af79-88e450fa9c4a_ENSG00000028528.10"; exon_number "8"; exon_id "06ae5c4b-9fdf-4587-af79-88e450fa9c4a_ENSG00000028528.10.8";
chr15	/dev/stdin	exon	64422115	64422228	.	+	.	gene_id "06ae5c4b-9fdf-4587-af79-88e450fa9c4a_ENSG00000028528.10"; transcript_id "06ae5c4b-9fdf-4587-af79-88e450fa9c4a_ENSG00000028528.10"; exon_number "9"; exon_id "06ae5c4b-9fdf-4587-af79-88e450fa9c4a_ENSG00000028528.10.9";
chr15	/dev/stdin	CDS	64422115	64422228	.	+	1	gene_id "06ae5c4b-9fdf-4587-af79-88e450fa9c4a_ENSG00000028528.10"; transcript_id "06ae5c4b-9fdf-4587-af79-88e450fa9c4a_ENSG00000028528.10"; exon_number "9"; exon_id "06ae5c4b-9fdf-4587-af79-88e450fa9c4a_ENSG00000028528.10.9";
chr15	/dev/stdin	exon	64422427	64422520	.	+	.	gene_id "06ae5c4b-9fdf-4587-af79-88e450fa9c4a_ENSG00000028528.10"; transcript_id "06ae5c4b-9fdf-4587-af79-88e450fa9c4a_ENSG00000028528.10"; exon_number "10"; exon_id "06ae5c4b-9fdf-4587-af79-88e450fa9c4a_ENSG00000028528.10.10";
chr15	/dev/stdin	CDS	64422427	64422520	.	+	1	gene_id "06ae5c4b-9fdf-4587-af79-88e450fa9c4a_ENSG00000028528.10"; transcript_id "06ae5c4b-9fdf-4587-af79-88e450fa9c4a_ENSG00000028528.10"; exon_number "10"; exon_id "06ae5c4b-9fdf-4587-af79-88e450fa9c4a_ENSG00000028528.10.10";
chr15	/dev/stdin	exon	64426863	64427006	.	+	.	gene_id "06ae5c4b-9fdf-4587-af79-88e450fa9c4a_ENSG00000028528.10"; transcript_id "06ae5c4b-9fdf-4587-af79-88e450fa9c4a_ENSG00000028528.10"; exon_number "11"; exon_id "06ae5c4b-9fdf-4587-af79-88e450fa9c4a_ENSG00000028528.10.11";
chr15	/dev/stdin	CDS	64426863	64427006	.	+	0	gene_id "06ae5c4b-9fdf-4587-af79-88e450fa9c4a_ENSG00000028528.10"; transcript_id "06ae5c4b-9fdf-4587-af79-88e450fa9c4a_ENSG00000028528.10"; exon_number "11"; exon_id "06ae5c4b-9fdf-4587-af79-88e450fa9c4a_ENSG00000028528.10.11";
chr15	/dev/stdin	exon	64428529	64428609	.	+	.	gene_id "06ae5c4b-9fdf-4587-af79-88e450fa9c4a_ENSG00000028528.10"; transcript_id "06ae5c4b-9fdf-4587-af79-88e450fa9c4a_ENSG00000028528.10"; exon_number "12"; exon_id "06ae5c4b-9fdf-4587-af79-88e450fa9c4a_ENSG00000028528.10.12";
chr15	/dev/stdin	CDS	64428529	64428609	.	+	0	gene_id "06ae5c4b-9fdf-4587-af79-88e450fa9c4a_ENSG00000028528.10"; transcript_id "06ae5c4b-9fdf-4587-af79-88e450fa9c4a_ENSG00000028528.10"; exon_number "12"; exon_id "06ae5c4b-9fdf-4587-af79-88e450fa9c4a_ENSG00000028528.10.12";
chr15	/dev/stdin	exon	64429060	64429131	.	+	.	gene_id "06ae5c4b-9fdf-4587-af79-88e450fa9c4a_ENSG00000028528.10"; transcript_id "06ae5c4b-9fdf-4587-af79-88e450fa9c4a_ENSG00000028528.10"; exon_number "13"; exon_id "06ae5c4b-9fdf-4587-af79-88e450fa9c4a_ENSG00000028528.10.13";
chr15	/dev/stdin	CDS	64429060	64429131	.	+	0	gene_id "06ae5c4b-9fdf-4587-af79-88e450fa9c4a_ENSG00000028528.10"; transcript_id "06ae5c4b-9fdf-4587-af79-88e450fa9c4a_ENSG00000028528.10"; exon_number "13"; exon_id "06ae5c4b-9fdf-4587-af79-88e450fa9c4a_ENSG00000028528.10.13";
chr15	/dev/stdin	exon	64429767	64430205	.	+	.	gene_id "06ae5c4b-9fdf-4587-af79-88e450fa9c4a_ENSG00000028528.10"; transcript_id "06ae5c4b-9fdf-4587-af79-88e450fa9c4a_ENSG00000028528.10"; exon_number "14"; exon_id "06ae5c4b-9fdf-4587-af79-88e450fa9c4a_ENSG00000028528.10.14";
chr15	/dev/stdin	CDS	64429767	64430205	.	+	0	gene_id "06ae5c4b-9fdf-4587-af79-88e450fa9c4a_ENSG00000028528.10"; transcript_id "06ae5c4b-9fdf-4587-af79-88e450fa9c4a_ENSG00000028528.10"; exon_number "14"; exon_id "06ae5c4b-9fdf-4587-af79-88e450fa9c4a_ENSG00000028528.10.14";
chr15	/dev/stdin	start_codon	64386323	64386325	.	+	0	gene_id "06ae5c4b-9fdf-4587-af79-88e450fa9c4a_ENSG00000028528.10"; transcript_id "06ae5c4b-9fdf-4587-af79-88e450fa9c4a_ENSG00000028528.10"; exon_number "1"; exon_id "06ae5c4b-9fdf-4587-af79-88e450fa9c4a_ENSG00000028528.10.1";
chr15	/dev/stdin	transcript	64388178	64430205	.	+	.	gene_id "ENST00000559844.1_ENSG00000028528.10"; transcript_id "ENST00000559844.1_ENSG00000028528.10";
chr15	/dev/stdin	exon	64388178	64388371	.	+	.	gene_id "ENST00000559844.1_ENSG00000028528.10"; transcript_id "ENST00000559844.1_ENSG00000028528.10"; exon_number "1"; exon_id "ENST00000559844.1_ENSG00000028528.10.1";
chr15	/dev/stdin	CDS	64388178	64388371	.	+	0	gene_id "ENST00000559844.1_ENSG00000028528.10"; transcript_id "ENST00000559844.1_ENSG00000028528.10"; exon_number "1"; exon_id "ENST00000559844.1_ENSG00000028528.10.1";
chr15	/dev/stdin	exon	64404772	64404883	.	+	.	gene_id "ENST00000559844.1_ENSG00000028528.10"; transcript_id "ENST00000559844.1_ENSG00000028528.10"; exon_number "2"; exon_id "ENST00000559844.1_ENSG00000028528.10.2";
chr15	/dev/stdin	CDS	64404772	64404883	.	+	1	gene_id "ENST00000559844.1_ENSG00000028528.10"; transcript_id "ENST00000559844.1_ENSG00000028528.10"; exon_number "2"; exon_id "ENST00000559844.1_ENSG00000028528.10.2";
chr15	/dev/stdin	exon	64410316	64410443	.	+	.	gene_id "ENST00000559844.1_ENSG00000028528.10"; transcript_id "ENST00000559844.1_ENSG00000028528.10"; exon_number "3"; exon_id "ENST00000559844.1_ENSG00000028528.10.3";
chr15	/dev/stdin	CDS	64410316	64410443	.	+	0	gene_id "ENST00000559844.1_ENSG00000028528.10"; transcript_id "ENST00000559844.1_ENSG00000028528.10"; exon_number "3"; exon_id "ENST00000559844.1_ENSG00000028528.10.3";
chr15	/dev/stdin	exon	64410987	64411053	.	+	.	gene_id "ENST00000559844.1_ENSG00000028528.10"; transcript_id "ENST00000559844.1_ENSG00000028528.10"; exon_number "4"; exon_id "ENST00000559844.1_ENSG00000028528.10.4";
chr15	/dev/stdin	CDS	64410987	64411053	.	+	1	gene_id "ENST00000559844.1_ENSG00000028528.10"; transcript_id "ENST00000559844.1_ENSG00000028528.10"; exon_number "4"; exon_id "ENST00000559844.1_ENSG00000028528.10.4";
chr15	/dev/stdin	exon	64415702	64415745	.	+	.	gene_id "ENST00000559844.1_ENSG00000028528.10"; transcript_id "ENST00000559844.1_ENSG00000028528.10"; exon_number "5"; exon_id "ENST00000559844.1_ENSG00000028528.10.5";
chr15	/dev/stdin	CDS	64415702	64415745	.	+	0	gene_id "ENST00000559844.1_ENSG00000028528.10"; transcript_id "ENST00000559844.1_ENSG00000028528.10"; exon_number "5"; exon_id "ENST00000559844.1_ENSG00000028528.10.5";
chr15	/dev/stdin	exon	64418278	64418419	.	+	.	gene_id "ENST00000559844.1_ENSG00000028528.10"; transcript_id "ENST00000559844.1_ENSG00000028528.10"; exon_number "6"; exon_id "ENST00000559844.1_ENSG00000028528.10.6";
chr15	/dev/stdin	CDS	64418278	64418419	.	+	1	gene_id "ENST00000559844.1_ENSG00000028528.10"; transcript_id "ENST00000559844.1_ENSG00000028528.10"; exon_number "6"; exon_id "ENST00000559844.1_ENSG00000028528.10.6";
chr15	/dev/stdin	exon	64419373	64419451	.	+	.	gene_id "ENST00000559844.1_ENSG00000028528.10"; transcript_id "ENST00000559844.1_ENSG00000028528.10"; exon_number "7"; exon_id "ENST00000559844.1_ENSG00000028528.10.7";
chr15	/dev/stdin	CDS	64419373	64419451	.	+	0	gene_id "ENST00000559844.1_ENSG00000028528.10"; transcript_id "ENST00000559844.1_ENSG00000028528.10"; exon_number "7"; exon_id "ENST00000559844.1_ENSG00000028528.10.7";
chr15	/dev/stdin	exon	64419930	64420005	.	+	.	gene_id "ENST00000559844.1_ENSG00000028528.10"; transcript_id "ENST00000559844.1_ENSG00000028528.10"; exon_number "8"; exon_id "ENST00000559844.1_ENSG00000028528.10.8";
chr15	/dev/stdin	CDS	64419930	64420005	.	+	2	gene_id "ENST00000559844.1_ENSG00000028528.10"; transcript_id "ENST00000559844.1_ENSG00000028528.10"; exon_number "8"; exon_id "ENST00000559844.1_ENSG00000028528.10.8";
chr15	/dev/stdin	exon	64422115	64422228	.	+	.	gene_id "ENST00000559844.1_ENSG00000028528.10"; transcript_id "ENST00000559844.1_ENSG00000028528.10"; exon_number "9"; exon_id "ENST00000559844.1_ENSG00000028528.10.9";
chr15	/dev/stdin	CDS	64422115	64422228	.	+	1	gene_id "ENST00000559844.1_ENSG00000028528.10"; transcript_id "ENST00000559844.1_ENSG00000028528.10"; exon_number "9"; exon_id "ENST00000559844.1_ENSG00000028528.10.9";
chr15	/dev/stdin	exon	64422427	64422520	.	+	.	gene_id "ENST00000559844.1_ENSG00000028528.10"; transcript_id "ENST00000559844.1_ENSG00000028528.10"; exon_number "10"; exon_id "ENST00000559844.1_ENSG00000028528.10.10";
chr15	/dev/stdin	CDS	64422427	64422520	.	+	1	gene_id "ENST00000559844.1_ENSG00000028528.10"; transcript_id "ENST00000559844.1_ENSG00000028528.10"; exon_number "10"; exon_id "ENST00000559844.1_ENSG00000028528.10.10";
chr15	/dev/stdin	exon	64423886	64424091	.	+	.	gene_id "ENST00000559844.1_ENSG00000028528.10"; transcript_id "ENST00000559844.1_ENSG00000028528.10"; exon_number "11"; exon_id "ENST00000559844.1_ENSG00000028528.10.11";
chr15	/dev/stdin	CDS	64423886	64424091	.	+	0	gene_id "ENST00000559844.1_ENSG00000028528.10"; transcript_id "ENST00000559844.1_ENSG00000028528.10"; exon_number "11"; exon_id "ENST00000559844.1_ENSG00000028528.10.11";
chr15	/dev/stdin	exon	64426863	64427006	.	+	.	gene_id "ENST00000559844.1_ENSG00000028528.10"; transcript_id "ENST00000559844.1_ENSG00000028528.10"; exon_number "12"; exon_id "ENST00000559844.1_ENSG00000028528.10.12";
chr15	/dev/stdin	CDS	64426863	64427006	.	+	1	gene_id "ENST00000559844.1_ENSG00000028528.10"; transcript_id "ENST00000559844.1_ENSG00000028528.10"; exon_number "12"; exon_id "ENST00000559844.1_ENSG00000028528.10.12";
chr15	/dev/stdin	exon	64428529	64428609	.	+	.	gene_id "ENST00000559844.1_ENSG00000028528.10"; transcript_id "ENST00000559844.1_ENSG00000028528.10"; exon_number "13"; exon_id "ENST00000559844.1_ENSG00000028528.10.13";
chr15	/dev/stdin	CDS	64428529	64428609	.	+	1	gene_id "ENST00000559844.1_ENSG00000028528.10"; transcript_id "ENST00000559844.1_ENSG00000028528.10"; exon_number "13"; exon_id "ENST00000559844.1_ENSG00000028528.10.13";
chr15	/dev/stdin	exon	64429060	64429131	.	+	.	gene_id "ENST00000559844.1_ENSG00000028528.10"; transcript_id "ENST00000559844.1_ENSG00000028528.10"; exon_number "14"; exon_id "ENST00000559844.1_ENSG00000028528.10.14";
chr15	/dev/stdin	CDS	64429060	64429131	.	+	1	gene_id "ENST00000559844.1_ENSG00000028528.10"; transcript_id "ENST00000559844.1_ENSG00000028528.10"; exon_number "14"; exon_id "ENST00000559844.1_ENSG00000028528.10.14";
chr15	/dev/stdin	exon	64429767	64430205	.	+	.	gene_id "ENST00000559844.1_ENSG00000028528.10"; transcript_id "ENST00000559844.1_ENSG00000028528.10"; exon_number "15"; exon_id "ENST00000559844.1_ENSG00000028528.10.15";
chr15	/dev/stdin	CDS	64429767	64430202	.	+	1	gene_id "ENST00000559844.1_ENSG00000028528.10"; transcript_id "ENST00000559844.1_ENSG00000028528.10"; exon_number "15"; exon_id "ENST00000559844.1_ENSG00000028528.10.15";
chr15	/dev/stdin	start_codon	64388178	64388180	.	+	0	gene_id "ENST00000559844.1_ENSG00000028528.10"; transcript_id "ENST00000559844.1_ENSG00000028528.10"; exon_number "1"; exon_id "ENST00000559844.1_ENSG00000028528.10.1";
chr15	/dev/stdin	stop_codon	64430203	64430205	.	+	0	gene_id "ENST00000559844.1_ENSG00000028528.10"; transcript_id "ENST00000559844.1_ENSG00000028528.10"; exon_number "15"; exon_id "ENST00000559844.1_ENSG00000028528.10.15";
chr15	/dev/stdin	transcript	64388178	64430015	.	+	.	gene_id "ENST00000559844.1-1_ENSG00000028528.10"; transcript_id "ENST00000559844.1-1_ENSG00000028528.10";
chr15	/dev/stdin	exon	64388178	64388371	.	+	.	gene_id "ENST00000559844.1-1_ENSG00000028528.10"; transcript_id "ENST00000559844.1-1_ENSG00000028528.10"; exon_number "1"; exon_id "ENST00000559844.1-1_ENSG00000028528.10.1";
chr15	/dev/stdin	CDS	64388178	64388371	.	+	0	gene_id "ENST00000559844.1-1_ENSG00000028528.10"; transcript_id "ENST00000559844.1-1_ENSG00000028528.10"; exon_number "1"; exon_id "ENST00000559844.1-1_ENSG00000028528.10.1";
chr15	/dev/stdin	exon	64404772	64404883	.	+	.	gene_id "ENST00000559844.1-1_ENSG00000028528.10"; transcript_id "ENST00000559844.1-1_ENSG00000028528.10"; exon_number "2"; exon_id "ENST00000559844.1-1_ENSG00000028528.10.2";
chr15	/dev/stdin	CDS	64404772	64404883	.	+	1	gene_id "ENST00000559844.1-1_ENSG00000028528.10"; transcript_id "ENST00000559844.1-1_ENSG00000028528.10"; exon_number "2"; exon_id "ENST00000559844.1-1_ENSG00000028528.10.2";
chr15	/dev/stdin	exon	64410316	64410443	.	+	.	gene_id "ENST00000559844.1-1_ENSG00000028528.10"; transcript_id "ENST00000559844.1-1_ENSG00000028528.10"; exon_number "3"; exon_id "ENST00000559844.1-1_ENSG00000028528.10.3";
chr15	/dev/stdin	CDS	64410316	64410443	.	+	0	gene_id "ENST00000559844.1-1_ENSG00000028528.10"; transcript_id "ENST00000559844.1-1_ENSG00000028528.10"; exon_number "3"; exon_id "ENST00000559844.1-1_ENSG00000028528.10.3";
chr15	/dev/stdin	exon	64410987	64411053	.	+	.	gene_id "ENST00000559844.1-1_ENSG00000028528.10"; transcript_id "ENST00000559844.1-1_ENSG00000028528.10"; exon_number "4"; exon_id "ENST00000559844.1-1_ENSG00000028528.10.4";
chr15	/dev/stdin	CDS	64410987	64411053	.	+	1	gene_id "ENST00000559844.1-1_ENSG00000028528.10"; transcript_id "ENST00000559844.1-1_ENSG00000028528.10"; exon_number "4"; exon_id "ENST00000559844.1-1_ENSG00000028528.10.4";
chr15	/dev/stdin	exon	64415702	64415745	.	+	.	gene_id "ENST00000559844.1-1_ENSG00000028528.10"; transcript_id "ENST00000559844.1-1_ENSG00000028528.10"; exon_number "5"; exon_id "ENST00000559844.1-1_ENSG00000028528.10.5";
chr15	/dev/stdin	CDS	64415702	64415745	.	+	0	gene_id "ENST00000559844.1-1_ENSG00000028528.10"; transcript_id "ENST00000559844.1-1_ENSG00000028528.10"; exon_number "5"; exon_id "ENST00000559844.1-1_ENSG00000028528.10.5";
chr15	/dev/stdin	exon	64418278	64418419	.	+	.	gene_id "ENST00000559844.1-1_ENSG00000028528.10"; transcript_id "ENST00000559844.1-1_ENSG00000028528.10"; exon_number "6"; exon_id "ENST00000559844.1-1_ENSG00000028528.10.6";
chr15	/dev/stdin	CDS	64418278	64418419	.	+	1	gene_id "ENST00000559844.1-1_ENSG00000028528.10"; transcript_id "ENST00000559844.1-1_ENSG00000028528.10"; exon_number "6"; exon_id "ENST00000559844.1-1_ENSG00000028528.10.6";
chr15	/dev/stdin	exon	64419373	64419451	.	+	.	gene_id "ENST00000559844.1-1_ENSG00000028528.10"; transcript_id "ENST00000559844.1-1_ENSG00000028528.10"; exon_number "7"; exon_id "ENST00000559844.1-1_ENSG00000028528.10.7";
chr15	/dev/stdin	CDS	64419373	64419451	.	+	0	gene_id "ENST00000559844.1-1_ENSG00000028528.10"; transcript_id "ENST00000559844.1-1_ENSG00000028528.10"; exon_number "7"; exon_id "ENST00000559844.1-1_ENSG00000028528.10.7";
chr15	/dev/stdin	exon	64419930	64420005	.	+	.	gene_id "ENST00000559844.1-1_ENSG00000028528.10"; transcript_id "ENST00000559844.1-1_ENSG00000028528.10"; exon_number "8"; exon_id "ENST00000559844.1-1_ENSG00000028528.10.8";
chr15	/dev/stdin	CDS	64419930	64420005	.	+	2	gene_id "ENST00000559844.1-1_ENSG00000028528.10"; transcript_id "ENST00000559844.1-1_ENSG00000028528.10"; exon_number "8"; exon_id "ENST00000559844.1-1_ENSG00000028528.10.8";
chr15	/dev/stdin	exon	64422115	64422228	.	+	.	gene_id "ENST00000559844.1-1_ENSG00000028528.10"; transcript_id "ENST00000559844.1-1_ENSG00000028528.10"; exon_number "9"; exon_id "ENST00000559844.1-1_ENSG00000028528.10.9";
chr15	/dev/stdin	CDS	64422115	64422228	.	+	1	gene_id "ENST00000559844.1-1_ENSG00000028528.10"; transcript_id "ENST00000559844.1-1_ENSG00000028528.10"; exon_number "9"; exon_id "ENST00000559844.1-1_ENSG00000028528.10.9";
chr15	/dev/stdin	exon	64422427	64422520	.	+	.	gene_id "ENST00000559844.1-1_ENSG00000028528.10"; transcript_id "ENST00000559844.1-1_ENSG00000028528.10"; exon_number "10"; exon_id "ENST00000559844.1-1_ENSG00000028528.10.10";
chr15	/dev/stdin	CDS	64422427	64422520	.	+	1	gene_id "ENST00000559844.1-1_ENSG00000028528.10"; transcript_id "ENST00000559844.1-1_ENSG00000028528.10"; exon_number "10"; exon_id "ENST00000559844.1-1_ENSG00000028528.10.10";
chr15	/dev/stdin	exon	64423886	64424091	.	+	.	gene_id "ENST00000559844.1-1_ENSG00000028528.10"; transcript_id "ENST00000559844.1-1_ENSG00000028528.10"; exon_number "11"; exon_id "ENST00000559844.1-1_ENSG00000028528.10.11";
chr15	/dev/stdin	CDS	64423886	64424091	.	+	0	gene_id "ENST00000559844.1-1_ENSG00000028528.10"; transcript_id "ENST00000559844.1-1_ENSG00000028528.10"; exon_number "11"; exon_id "ENST00000559844.1-1_ENSG00000028528.10.11";
chr15	/dev/stdin	exon	64426863	64427006	.	+	.	gene_id "ENST00000559844.1-1_ENSG00000028528.10"; transcript_id "ENST00000559844.1-1_ENSG00000028528.10"; exon_number "12"; exon_id "ENST00000559844.1-1_ENSG00000028528.10.12";
chr15	/dev/stdin	CDS	64426863	64427006	.	+	1	gene_id "ENST00000559844.1-1_ENSG00000028528.10"; transcript_id "ENST00000559844.1-1_ENSG00000028528.10"; exon_number "12"; exon_id "ENST00000559844.1-1_ENSG00000028528.10.12";
chr15	/dev/stdin	exon	64428529	64428609	.	+	.	gene_id "ENST00000559844.1-1_ENSG00000028528.10"; transcript_id "ENST00000559844.1-1_ENSG00000028528.10"; exon_number "13"; exon_id "ENST00000559844.1-1_ENSG00000028528.10.13";
chr15	/dev/stdin	CDS	64428529	64428609	.	+	1	gene_id "ENST00000559844.1-1_ENSG00000028528.10"; transcript_id "ENST00000559844.1-1_ENSG00000028528.10"; exon_number "13"; exon_id "ENST00000559844.1-1_ENSG00000028528.10.13";
chr15	/dev/stdin	exon	64429060	64429131	.	+	.	gene_id "ENST00000559844.1-1_ENSG00000028528.10"; transcript_id "ENST00000559844.1-1_ENSG00000028528.10"; exon_number "14"; exon_id "ENST00000559844.1-1_ENSG00000028528.10.14";
chr15	/dev/stdin	CDS	64429060	64429131	.	+	1	gene_id "ENST00000559844.1-1_ENSG00000028528.10"; transcript_id "ENST00000559844.1-1_ENSG00000028528.10"; exon_number "14"; exon_id "ENST00000559844.1-1_ENSG00000028528.10.14";
chr15	/dev/stdin	exon	64429767	64430015	.	+	.	gene_id "ENST00000559844.1-1_ENSG00000028528.10"; transcript_id "ENST00000559844.1-1_ENSG00000028528.10"; exon_number "15"; exon_id "ENST00000559844.1-1_ENSG00000028528.10.15";
chr15	/dev/stdin	CDS	64429767	64430015	.	+	1	gene_id "ENST00000559844.1-1_ENSG00000028528.10"; transcript_id "ENST00000559844.1-1_ENSG00000028528.10"; exon_number "15"; exon_id "ENST00000559844.1-1_ENSG00000028528.10.15";
chr15	/dev/stdin	start_codon	64388178	64388180	.	+	0	gene_id "ENST00000559844.1-1_ENSG00000028528.10"; transcript_id "ENST00000559844.1-1_ENSG00000028528.10"; exon_number "1"; exon_id "ENST00000559844.1-1_ENSG00000028528.10.1";
chr15	/dev/stdin	transcript	64388178	64430205	.	+	.	gene_id "2d5f64b7-88ba-4698-ada1-8db3dbbd5d50_ENSG00000028528.10"; transcript_id "2d5f64b7-88ba-4698-ada1-8db3dbbd5d50_ENSG00000028528.10";
chr15	/dev/stdin	exon	64388178	64388371	.	+	.	gene_id "2d5f64b7-88ba-4698-ada1-8db3dbbd5d50_ENSG00000028528.10"; transcript_id "2d5f64b7-88ba-4698-ada1-8db3dbbd5d50_ENSG00000028528.10"; exon_number "1"; exon_id "2d5f64b7-88ba-4698-ada1-8db3dbbd5d50_ENSG00000028528.10.1";
chr15	/dev/stdin	CDS	64388178	64388371	.	+	0	gene_id "2d5f64b7-88ba-4698-ada1-8db3dbbd5d50_ENSG00000028528.10"; transcript_id "2d5f64b7-88ba-4698-ada1-8db3dbbd5d50_ENSG00000028528.10"; exon_number "1"; exon_id "2d5f64b7-88ba-4698-ada1-8db3dbbd5d50_ENSG00000028528.10.1";
chr15	/dev/stdin	exon	64404772	64404883	.	+	.	gene_id "2d5f64b7-88ba-4698-ada1-8db3dbbd5d50_ENSG00000028528.10"; transcript_id "2d5f64b7-88ba-4698-ada1-8db3dbbd5d50_ENSG00000028528.10"; exon_number "2"; exon_id "2d5f64b7-88ba-4698-ada1-8db3dbbd5d50_ENSG00000028528.10.2";
chr15	/dev/stdin	CDS	64404772	64404883	.	+	1	gene_id "2d5f64b7-88ba-4698-ada1-8db3dbbd5d50_ENSG00000028528.10"; transcript_id "2d5f64b7-88ba-4698-ada1-8db3dbbd5d50_ENSG00000028528.10"; exon_number "2"; exon_id "2d5f64b7-88ba-4698-ada1-8db3dbbd5d50_ENSG00000028528.10.2";
chr15	/dev/stdin	exon	64410316	64410443	.	+	.	gene_id "2d5f64b7-88ba-4698-ada1-8db3dbbd5d50_ENSG00000028528.10"; transcript_id "2d5f64b7-88ba-4698-ada1-8db3dbbd5d50_ENSG00000028528.10"; exon_number "3"; exon_id "2d5f64b7-88ba-4698-ada1-8db3dbbd5d50_ENSG00000028528.10.3";
chr15	/dev/stdin	CDS	64410316	64410443	.	+	0	gene_id "2d5f64b7-88ba-4698-ada1-8db3dbbd5d50_ENSG00000028528.10"; transcript_id "2d5f64b7-88ba-4698-ada1-8db3dbbd5d50_ENSG00000028528.10"; exon_number "3"; exon_id "2d5f64b7-88ba-4698-ada1-8db3dbbd5d50_ENSG00000028528.10.3";
chr15	/dev/stdin	exon	64410987	64411053	.	+	.	gene_id "2d5f64b7-88ba-4698-ada1-8db3dbbd5d50_ENSG00000028528.10"; transcript_id "2d5f64b7-88ba-4698-ada1-8db3dbbd5d50_ENSG00000028528.10"; exon_number "4"; exon_id "2d5f64b7-88ba-4698-ada1-8db3dbbd5d50_ENSG00000028528.10.4";
chr15	/dev/stdin	CDS	64410987	64411053	.	+	1	gene_id "2d5f64b7-88ba-4698-ada1-8db3dbbd5d50_ENSG00000028528.10"; transcript_id "2d5f64b7-88ba-4698-ada1-8db3dbbd5d50_ENSG00000028528.10"; exon_number "4"; exon_id "2d5f64b7-88ba-4698-ada1-8db3dbbd5d50_ENSG00000028528.10.4";
chr15	/dev/stdin	exon	64415702	64415745	.	+	.	gene_id "2d5f64b7-88ba-4698-ada1-8db3dbbd5d50_ENSG00000028528.10"; transcript_id "2d5f64b7-88ba-4698-ada1-8db3dbbd5d50_ENSG00000028528.10"; exon_number "5"; exon_id "2d5f64b7-88ba-4698-ada1-8db3dbbd5d50_ENSG00000028528.10.5";
chr15	/dev/stdin	CDS	64415702	64415745	.	+	0	gene_id "2d5f64b7-88ba-4698-ada1-8db3dbbd5d50_ENSG00000028528.10"; transcript_id "2d5f64b7-88ba-4698-ada1-8db3dbbd5d50_ENSG00000028528.10"; exon_number "5"; exon_id "2d5f64b7-88ba-4698-ada1-8db3dbbd5d50_ENSG00000028528.10.5";
chr15	/dev/stdin	exon	64418278	64418419	.	+	.	gene_id "2d5f64b7-88ba-4698-ada1-8db3dbbd5d50_ENSG00000028528.10"; transcript_id "2d5f64b7-88ba-4698-ada1-8db3dbbd5d50_ENSG00000028528.10"; exon_number "6"; exon_id "2d5f64b7-88ba-4698-ada1-8db3dbbd5d50_ENSG00000028528.10.6";
chr15	/dev/stdin	CDS	64418278	64418419	.	+	1	gene_id "2d5f64b7-88ba-4698-ada1-8db3dbbd5d50_ENSG00000028528.10"; transcript_id "2d5f64b7-88ba-4698-ada1-8db3dbbd5d50_ENSG00000028528.10"; exon_number "6"; exon_id "2d5f64b7-88ba-4698-ada1-8db3dbbd5d50_ENSG00000028528.10.6";
chr15	/dev/stdin	exon	64419373	64419451	.	+	.	gene_id "2d5f64b7-88ba-4698-ada1-8db3dbbd5d50_ENSG00000028528.10"; transcript_id "2d5f64b7-88ba-4698-ada1-8db3dbbd5d50_ENSG00000028528.10"; exon_number "7"; exon_id "2d5f64b7-88ba-4698-ada1-8db3dbbd5d50_ENSG00000028528.10.7";
chr15	/dev/stdin	CDS	64419373	64419451	.	+	0	gene_id "2d5f64b7-88ba-4698-ada1-8db3dbbd5d50_ENSG00000028528.10"; transcript_id "2d5f64b7-88ba-4698-ada1-8db3dbbd5d50_ENSG00000028528.10"; exon_number "7"; exon_id "2d5f64b7-88ba-4698-ada1-8db3dbbd5d50_ENSG00000028528.10.7";
chr15	/dev/stdin	exon	64419930	64420005	.	+	.	gene_id "2d5f64b7-88ba-4698-ada1-8db3dbbd5d50_ENSG00000028528.10"; transcript_id "2d5f64b7-88ba-4698-ada1-8db3dbbd5d50_ENSG00000028528.10"; exon_number "8"; exon_id "2d5f64b7-88ba-4698-ada1-8db3dbbd5d50_ENSG00000028528.10.8";
chr15	/dev/stdin	CDS	64419930	64420005	.	+	2	gene_id "2d5f64b7-88ba-4698-ada1-8db3dbbd5d50_ENSG00000028528.10"; transcript_id "2d5f64b7-88ba-4698-ada1-8db3dbbd5d50_ENSG00000028528.10"; exon_number "8"; exon_id "2d5f64b7-88ba-4698-ada1-8db3dbbd5d50_ENSG00000028528.10.8";
chr15	/dev/stdin	exon	64422115	64422228	.	+	.	gene_id "2d5f64b7-88ba-4698-ada1-8db3dbbd5d50_ENSG00000028528.10"; transcript_id "2d5f64b7-88ba-4698-ada1-8db3dbbd5d50_ENSG00000028528.10"; exon_number "9"; exon_id "2d5f64b7-88ba-4698-ada1-8db3dbbd5d50_ENSG00000028528.10.9";
chr15	/dev/stdin	CDS	64422115	64422228	.	+	1	gene_id "2d5f64b7-88ba-4698-ada1-8db3dbbd5d50_ENSG00000028528.10"; transcript_id "2d5f64b7-88ba-4698-ada1-8db3dbbd5d50_ENSG00000028528.10"; exon_number "9"; exon_id "2d5f64b7-88ba-4698-ada1-8db3dbbd5d50_ENSG00000028528.10.9";
chr15	/dev/stdin	exon	64422427	64422520	.	+	.	gene_id "2d5f64b7-88ba-4698-ada1-8db3dbbd5d50_ENSG00000028528.10"; transcript_id "2d5f64b7-88ba-4698-ada1-8db3dbbd5d50_ENSG00000028528.10"; exon_number "10"; exon_id "2d5f64b7-88ba-4698-ada1-8db3dbbd5d50_ENSG00000028528.10.10";
chr15	/dev/stdin	CDS	64422427	64422520	.	+	1	gene_id "2d5f64b7-88ba-4698-ada1-8db3dbbd5d50_ENSG00000028528.10"; transcript_id "2d5f64b7-88ba-4698-ada1-8db3dbbd5d50_ENSG00000028528.10"; exon_number "10"; exon_id "2d5f64b7-88ba-4698-ada1-8db3dbbd5d50_ENSG00000028528.10.10";
chr15	/dev/stdin	exon	64423886	64424091	.	+	.	gene_id "2d5f64b7-88ba-4698-ada1-8db3dbbd5d50_ENSG00000028528.10"; transcript_id "2d5f64b7-88ba-4698-ada1-8db3dbbd5d50_ENSG00000028528.10"; exon_number "11"; exon_id "2d5f64b7-88ba-4698-ada1-8db3dbbd5d50_ENSG00000028528.10.11";
chr15	/dev/stdin	CDS	64423886	64424091	.	+	0	gene_id "2d5f64b7-88ba-4698-ada1-8db3dbbd5d50_ENSG00000028528.10"; transcript_id "2d5f64b7-88ba-4698-ada1-8db3dbbd5d50_ENSG00000028528.10"; exon_number "11"; exon_id "2d5f64b7-88ba-4698-ada1-8db3dbbd5d50_ENSG00000028528.10.11";
chr15	/dev/stdin	exon	64426863	64427006	.	+	.	gene_id "2d5f64b7-88ba-4698-ada1-8db3dbbd5d50_ENSG00000028528.10"; transcript_id "2d5f64b7-88ba-4698-ada1-8db3dbbd5d50_ENSG00000028528.10"; exon_number "12"; exon_id "2d5f64b7-88ba-4698-ada1-8db3dbbd5d50_ENSG00000028528.10.12";
chr15	/dev/stdin	CDS	64426863	64427006	.	+	1	gene_id "2d5f64b7-88ba-4698-ada1-8db3dbbd5d50_ENSG00000028528.10"; transcript_id "2d5f64b7-88ba-4698-ada1-8db3dbbd5d50_ENSG00000028528.10"; exon_number "12"; exon_id "2d5f64b7-88ba-4698-ada1-8db3dbbd5d50_ENSG00000028528.10.12";
chr15	/dev/stdin	exon	64428529	64428609	.	+	.	gene_id "2d5f64b7-88ba-4698-ada1-8db3dbbd5d50_ENSG00000028528.10"; transcript_id "2d5f64b7-88ba-4698-ada1-8db3dbbd5d50_ENSG00000028528.10"; exon_number "13"; exon_id "2d5f64b7-88ba-4698-ada1-8db3dbbd5d50_ENSG00000028528.10.13";
chr15	/dev/stdin	CDS	64428529	64428609	.	+	1	gene_id "2d5f64b7-88ba-4698-ada1-8db3dbbd5d50_ENSG00000028528.10"; transcript_id "2d5f64b7-88ba-4698-ada1-8db3dbbd5d50_ENSG00000028528.10"; exon_number "13"; exon_id "2d5f64b7-88ba-4698-ada1-8db3dbbd5d50_ENSG00000028528.10.13";
chr15	/dev/stdin	exon	64429064	64429131	.	+	.	gene_id "2d5f64b7-88ba-4698-ada1-8db3dbbd5d50_ENSG00000028528.10"; transcript_id "2d5f64b7-88ba-4698-ada1-8db3dbbd5d50_ENSG00000028528.10"; exon_number "14"; exon_id "2d5f64b7-88ba-4698-ada1-8db3dbbd5d50_ENSG00000028528.10.14";
chr15	/dev/stdin	CDS	64429064	64429131	.	+	1	gene_id "2d5f64b7-88ba-4698-ada1-8db3dbbd5d50_ENSG00000028528.10"; transcript_id "2d5f64b7-88ba-4698-ada1-8db3dbbd5d50_ENSG00000028528.10"; exon_number "14"; exon_id "2d5f64b7-88ba-4698-ada1-8db3dbbd5d50_ENSG00000028528.10.14";
chr15	/dev/stdin	exon	64429767	64430205	.	+	.	gene_id "2d5f64b7-88ba-4698-ada1-8db3dbbd5d50_ENSG00000028528.10"; transcript_id "2d5f64b7-88ba-4698-ada1-8db3dbbd5d50_ENSG00000028528.10"; exon_number "15"; exon_id "2d5f64b7-88ba-4698-ada1-8db3dbbd5d50_ENSG00000028528.10.15";
chr15	/dev/stdin	CDS	64429767	64430205	.	+	2	gene_id "2d5f64b7-88ba-4698-ada1-8db3dbbd5d50_ENSG00000028528.10"; transcript_id "2d5f64b7-88ba-4698-ada1-8db3dbbd5d50_ENSG00000028528.10"; exon_number "15"; exon_id "2d5f64b7-88ba-4698-ada1-8db3dbbd5d50_ENSG00000028528.10.15";
chr15	/dev/stdin	start_codon	64388178	64388180	.	+	0	gene_id "2d5f64b7-88ba-4698-ada1-8db3dbbd5d50_ENSG00000028528.10"; transcript_id "2d5f64b7-88ba-4698-ada1-8db3dbbd5d50_ENSG00000028528.10"; exon_number "1"; exon_id "2d5f64b7-88ba-4698-ada1-8db3dbbd5d50_ENSG00000028528.10.1";
chr15	/dev/stdin	transcript	64388178	64430205	.	+	.	gene_id "69dd4650-97bc-44d7-97d6-5bfb8a99180a_ENSG00000028528.10"; transcript_id "69dd4650-97bc-44d7-97d6-5bfb8a99180a_ENSG00000028528.10";
chr15	/dev/stdin	exon	64388178	64388371	.	+	.	gene_id "69dd4650-97bc-44d7-97d6-5bfb8a99180a_ENSG00000028528.10"; transcript_id "69dd4650-97bc-44d7-97d6-5bfb8a99180a_ENSG00000028528.10"; exon_number "1"; exon_id "69dd4650-97bc-44d7-97d6-5bfb8a99180a_ENSG00000028528.10.1";
chr15	/dev/stdin	CDS	64388178	64388371	.	+	0	gene_id "69dd4650-97bc-44d7-97d6-5bfb8a99180a_ENSG00000028528.10"; transcript_id "69dd4650-97bc-44d7-97d6-5bfb8a99180a_ENSG00000028528.10"; exon_number "1"; exon_id "69dd4650-97bc-44d7-97d6-5bfb8a99180a_ENSG00000028528.10.1";
chr15	/dev/stdin	exon	64404772	64404883	.	+	.	gene_id "69dd4650-97bc-44d7-97d6-5bfb8a99180a_ENSG00000028528.10"; transcript_id "69dd4650-97bc-44d7-97d6-5bfb8a99180a_ENSG00000028528.10"; exon_number "2"; exon_id "69dd4650-97bc-44d7-97d6-5bfb8a99180a_ENSG00000028528.10.2";
chr15	/dev/stdin	CDS	64404772	64404883	.	+	1	gene_id "69dd4650-97bc-44d7-97d6-5bfb8a99180a_ENSG00000028528.10"; transcript_id "69dd4650-97bc-44d7-97d6-5bfb8a99180a_ENSG00000028528.10"; exon_number "2"; exon_id "69dd4650-97bc-44d7-97d6-5bfb8a99180a_ENSG00000028528.10.2";
chr15	/dev/stdin	exon	64410316	64410443	.	+	.	gene_id "69dd4650-97bc-44d7-97d6-5bfb8a99180a_ENSG00000028528.10"; transcript_id "69dd4650-97bc-44d7-97d6-5bfb8a99180a_ENSG00000028528.10"; exon_number "3"; exon_id "69dd4650-97bc-44d7-97d6-5bfb8a99180a_ENSG00000028528.10.3";
chr15	/dev/stdin	CDS	64410316	64410443	.	+	0	gene_id "69dd4650-97bc-44d7-97d6-5bfb8a99180a_ENSG00000028528.10"; transcript_id "69dd4650-97bc-44d7-97d6-5bfb8a99180a_ENSG00000028528.10"; exon_number "3"; exon_id "69dd4650-97bc-44d7-97d6-5bfb8a99180a_ENSG00000028528.10.3";
chr15	/dev/stdin	exon	64410987	64411053	.	+	.	gene_id "69dd4650-97bc-44d7-97d6-5bfb8a99180a_ENSG00000028528.10"; transcript_id "69dd4650-97bc-44d7-97d6-5bfb8a99180a_ENSG00000028528.10"; exon_number "4"; exon_id "69dd4650-97bc-44d7-97d6-5bfb8a99180a_ENSG00000028528.10.4";
chr15	/dev/stdin	CDS	64410987	64411053	.	+	1	gene_id "69dd4650-97bc-44d7-97d6-5bfb8a99180a_ENSG00000028528.10"; transcript_id "69dd4650-97bc-44d7-97d6-5bfb8a99180a_ENSG00000028528.10"; exon_number "4"; exon_id "69dd4650-97bc-44d7-97d6-5bfb8a99180a_ENSG00000028528.10.4";
chr15	/dev/stdin	exon	64418278	64418419	.	+	.	gene_id "69dd4650-97bc-44d7-97d6-5bfb8a99180a_ENSG00000028528.10"; transcript_id "69dd4650-97bc-44d7-97d6-5bfb8a99180a_ENSG00000028528.10"; exon_number "5"; exon_id "69dd4650-97bc-44d7-97d6-5bfb8a99180a_ENSG00000028528.10.5";
chr15	/dev/stdin	CDS	64418278	64418419	.	+	0	gene_id "69dd4650-97bc-44d7-97d6-5bfb8a99180a_ENSG00000028528.10"; transcript_id "69dd4650-97bc-44d7-97d6-5bfb8a99180a_ENSG00000028528.10"; exon_number "5"; exon_id "69dd4650-97bc-44d7-97d6-5bfb8a99180a_ENSG00000028528.10.5";
chr15	/dev/stdin	exon	64419373	64419451	.	+	.	gene_id "69dd4650-97bc-44d7-97d6-5bfb8a99180a_ENSG00000028528.10"; transcript_id "69dd4650-97bc-44d7-97d6-5bfb8a99180a_ENSG00000028528.10"; exon_number "6"; exon_id "69dd4650-97bc-44d7-97d6-5bfb8a99180a_ENSG00000028528.10.6";
chr15	/dev/stdin	CDS	64419373	64419451	.	+	2	gene_id "69dd4650-97bc-44d7-97d6-5bfb8a99180a_ENSG00000028528.10"; transcript_id "69dd4650-97bc-44d7-97d6-5bfb8a99180a_ENSG00000028528.10"; exon_number "6"; exon_id "69dd4650-97bc-44d7-97d6-5bfb8a99180a_ENSG00000028528.10.6";
chr15	/dev/stdin	exon	64419930	64420005	.	+	.	gene_id "69dd4650-97bc-44d7-97d6-5bfb8a99180a_ENSG00000028528.10"; transcript_id "69dd4650-97bc-44d7-97d6-5bfb8a99180a_ENSG00000028528.10"; exon_number "7"; exon_id "69dd4650-97bc-44d7-97d6-5bfb8a99180a_ENSG00000028528.10.7";
chr15	/dev/stdin	CDS	64419930	64420005	.	+	1	gene_id "69dd4650-97bc-44d7-97d6-5bfb8a99180a_ENSG00000028528.10"; transcript_id "69dd4650-97bc-44d7-97d6-5bfb8a99180a_ENSG00000028528.10"; exon_number "7"; exon_id "69dd4650-97bc-44d7-97d6-5bfb8a99180a_ENSG00000028528.10.7";
chr15	/dev/stdin	exon	64422115	64422228	.	+	.	gene_id "69dd4650-97bc-44d7-97d6-5bfb8a99180a_ENSG00000028528.10"; transcript_id "69dd4650-97bc-44d7-97d6-5bfb8a99180a_ENSG00000028528.10"; exon_number "8"; exon_id "69dd4650-97bc-44d7-97d6-5bfb8a99180a_ENSG00000028528.10.8";
chr15	/dev/stdin	CDS	64422115	64422228	.	+	0	gene_id "69dd4650-97bc-44d7-97d6-5bfb8a99180a_ENSG00000028528.10"; transcript_id "69dd4650-97bc-44d7-97d6-5bfb8a99180a_ENSG00000028528.10"; exon_number "8"; exon_id "69dd4650-97bc-44d7-97d6-5bfb8a99180a_ENSG00000028528.10.8";
chr15	/dev/stdin	exon	64422427	64422520	.	+	.	gene_id "69dd4650-97bc-44d7-97d6-5bfb8a99180a_ENSG00000028528.10"; transcript_id "69dd4650-97bc-44d7-97d6-5bfb8a99180a_ENSG00000028528.10"; exon_number "9"; exon_id "69dd4650-97bc-44d7-97d6-5bfb8a99180a_ENSG00000028528.10.9";
chr15	/dev/stdin	CDS	64422427	64422520	.	+	0	gene_id "69dd4650-97bc-44d7-97d6-5bfb8a99180a_ENSG00000028528.10"; transcript_id "69dd4650-97bc-44d7-97d6-5bfb8a99180a_ENSG00000028528.10"; exon_number "9"; exon_id "69dd4650-97bc-44d7-97d6-5bfb8a99180a_ENSG00000028528.10.9";
chr15	/dev/stdin	exon	64423886	64424091	.	+	.	gene_id "69dd4650-97bc-44d7-97d6-5bfb8a99180a_ENSG00000028528.10"; transcript_id "69dd4650-97bc-44d7-97d6-5bfb8a99180a_ENSG00000028528.10"; exon_number "10"; exon_id "69dd4650-97bc-44d7-97d6-5bfb8a99180a_ENSG00000028528.10.10";
chr15	/dev/stdin	CDS	64423886	64424091	.	+	2	gene_id "69dd4650-97bc-44d7-97d6-5bfb8a99180a_ENSG00000028528.10"; transcript_id "69dd4650-97bc-44d7-97d6-5bfb8a99180a_ENSG00000028528.10"; exon_number "10"; exon_id "69dd4650-97bc-44d7-97d6-5bfb8a99180a_ENSG00000028528.10.10";
chr15	/dev/stdin	exon	64426863	64427006	.	+	.	gene_id "69dd4650-97bc-44d7-97d6-5bfb8a99180a_ENSG00000028528.10"; transcript_id "69dd4650-97bc-44d7-97d6-5bfb8a99180a_ENSG00000028528.10"; exon_number "11"; exon_id "69dd4650-97bc-44d7-97d6-5bfb8a99180a_ENSG00000028528.10.11";
chr15	/dev/stdin	CDS	64426863	64427006	.	+	0	gene_id "69dd4650-97bc-44d7-97d6-5bfb8a99180a_ENSG00000028528.10"; transcript_id "69dd4650-97bc-44d7-97d6-5bfb8a99180a_ENSG00000028528.10"; exon_number "11"; exon_id "69dd4650-97bc-44d7-97d6-5bfb8a99180a_ENSG00000028528.10.11";
chr15	/dev/stdin	exon	64428529	64428609	.	+	.	gene_id "69dd4650-97bc-44d7-97d6-5bfb8a99180a_ENSG00000028528.10"; transcript_id "69dd4650-97bc-44d7-97d6-5bfb8a99180a_ENSG00000028528.10"; exon_number "12"; exon_id "69dd4650-97bc-44d7-97d6-5bfb8a99180a_ENSG00000028528.10.12";
chr15	/dev/stdin	CDS	64428529	64428609	.	+	0	gene_id "69dd4650-97bc-44d7-97d6-5bfb8a99180a_ENSG00000028528.10"; transcript_id "69dd4650-97bc-44d7-97d6-5bfb8a99180a_ENSG00000028528.10"; exon_number "12"; exon_id "69dd4650-97bc-44d7-97d6-5bfb8a99180a_ENSG00000028528.10.12";
chr15	/dev/stdin	exon	64429060	64429131	.	+	.	gene_id "69dd4650-97bc-44d7-97d6-5bfb8a99180a_ENSG00000028528.10"; transcript_id "69dd4650-97bc-44d7-97d6-5bfb8a99180a_ENSG00000028528.10"; exon_number "13"; exon_id "69dd4650-97bc-44d7-97d6-5bfb8a99180a_ENSG00000028528.10.13";
chr15	/dev/stdin	CDS	64429060	64429131	.	+	0	gene_id "69dd4650-97bc-44d7-97d6-5bfb8a99180a_ENSG00000028528.10"; transcript_id "69dd4650-97bc-44d7-97d6-5bfb8a99180a_ENSG00000028528.10"; exon_number "13"; exon_id "69dd4650-97bc-44d7-97d6-5bfb8a99180a_ENSG00000028528.10.13";
chr15	/dev/stdin	exon	64429767	64430205	.	+	.	gene_id "69dd4650-97bc-44d7-97d6-5bfb8a99180a_ENSG00000028528.10"; transcript_id "69dd4650-97bc-44d7-97d6-5bfb8a99180a_ENSG00000028528.10"; exon_number "14"; exon_id "69dd4650-97bc-44d7-97d6-5bfb8a99180a_ENSG00000028528.10.14";
chr15	/dev/stdin	CDS	64429767	64430205	.	+	0	gene_id "69dd4650-97bc-44d7-97d6-5bfb8a99180a_ENSG00000028528.10"; transcript_id "69dd4650-97bc-44d7-97d6-5bfb8a99180a_ENSG00000028528.10"; exon_number "14"; exon_id "69dd4650-97bc-44d7-97d6-5bfb8a99180a_ENSG00000028528.10.14";
chr15	/dev/stdin	start_codon	64388178	64388180	.	+	0	gene_id "69dd4650-97bc-44d7-97d6-5bfb8a99180a_ENSG00000028528.10"; transcript_id "69dd4650-97bc-44d7-97d6-5bfb8a99180a_ENSG00000028528.10"; exon_number "1"; exon_id "69dd4650-97bc-44d7-97d6-5bfb8a99180a_ENSG00000028528.10.1";
chr15	/dev/stdin	transcript	64388178	64430205	.	+	.	gene_id "ENST00000561026.1_ENSG00000028528.10"; transcript_id "ENST00000561026.1_ENSG00000028528.10";
chr15	/dev/stdin	exon	64388178	64388371	.	+	.	gene_id "ENST00000561026.1_ENSG00000028528.10"; transcript_id "ENST00000561026.1_ENSG00000028528.10"; exon_number "1"; exon_id "ENST00000561026.1_ENSG00000028528.10.1";
chr15	/dev/stdin	CDS	64388178	64388371	.	+	0	gene_id "ENST00000561026.1_ENSG00000028528.10"; transcript_id "ENST00000561026.1_ENSG00000028528.10"; exon_number "1"; exon_id "ENST00000561026.1_ENSG00000028528.10.1";
chr15	/dev/stdin	exon	64404772	64404883	.	+	.	gene_id "ENST00000561026.1_ENSG00000028528.10"; transcript_id "ENST00000561026.1_ENSG00000028528.10"; exon_number "2"; exon_id "ENST00000561026.1_ENSG00000028528.10.2";
chr15	/dev/stdin	CDS	64404772	64404883	.	+	1	gene_id "ENST00000561026.1_ENSG00000028528.10"; transcript_id "ENST00000561026.1_ENSG00000028528.10"; exon_number "2"; exon_id "ENST00000561026.1_ENSG00000028528.10.2";
chr15	/dev/stdin	exon	64415702	64415745	.	+	.	gene_id "ENST00000561026.1_ENSG00000028528.10"; transcript_id "ENST00000561026.1_ENSG00000028528.10"; exon_number "3"; exon_id "ENST00000561026.1_ENSG00000028528.10.3";
chr15	/dev/stdin	CDS	64415702	64415745	.	+	0	gene_id "ENST00000561026.1_ENSG00000028528.10"; transcript_id "ENST00000561026.1_ENSG00000028528.10"; exon_number "3"; exon_id "ENST00000561026.1_ENSG00000028528.10.3";
chr15	/dev/stdin	exon	64418278	64418419	.	+	.	gene_id "ENST00000561026.1_ENSG00000028528.10"; transcript_id "ENST00000561026.1_ENSG00000028528.10"; exon_number "4"; exon_id "ENST00000561026.1_ENSG00000028528.10.4";
chr15	/dev/stdin	CDS	64418278	64418419	.	+	1	gene_id "ENST00000561026.1_ENSG00000028528.10"; transcript_id "ENST00000561026.1_ENSG00000028528.10"; exon_number "4"; exon_id "ENST00000561026.1_ENSG00000028528.10.4";
chr15	/dev/stdin	exon	64419373	64419451	.	+	.	gene_id "ENST00000561026.1_ENSG00000028528.10"; transcript_id "ENST00000561026.1_ENSG00000028528.10"; exon_number "5"; exon_id "ENST00000561026.1_ENSG00000028528.10.5";
chr15	/dev/stdin	CDS	64419373	64419451	.	+	0	gene_id "ENST00000561026.1_ENSG00000028528.10"; transcript_id "ENST00000561026.1_ENSG00000028528.10"; exon_number "5"; exon_id "ENST00000561026.1_ENSG00000028528.10.5";
chr15	/dev/stdin	exon	64419930	64420005	.	+	.	gene_id "ENST00000561026.1_ENSG00000028528.10"; transcript_id "ENST00000561026.1_ENSG00000028528.10"; exon_number "6"; exon_id "ENST00000561026.1_ENSG00000028528.10.6";
chr15	/dev/stdin	CDS	64419930	64420005	.	+	2	gene_id "ENST00000561026.1_ENSG00000028528.10"; transcript_id "ENST00000561026.1_ENSG00000028528.10"; exon_number "6"; exon_id "ENST00000561026.1_ENSG00000028528.10.6";
chr15	/dev/stdin	exon	64422115	64422228	.	+	.	gene_id "ENST00000561026.1_ENSG00000028528.10"; transcript_id "ENST00000561026.1_ENSG00000028528.10"; exon_number "7"; exon_id "ENST00000561026.1_ENSG00000028528.10.7";
chr15	/dev/stdin	CDS	64422115	64422228	.	+	1	gene_id "ENST00000561026.1_ENSG00000028528.10"; transcript_id "ENST00000561026.1_ENSG00000028528.10"; exon_number "7"; exon_id "ENST00000561026.1_ENSG00000028528.10.7";
chr15	/dev/stdin	exon	64422427	64422520	.	+	.	gene_id "ENST00000561026.1_ENSG00000028528.10"; transcript_id "ENST00000561026.1_ENSG00000028528.10"; exon_number "8"; exon_id "ENST00000561026.1_ENSG00000028528.10.8";
chr15	/dev/stdin	CDS	64422427	64422520	.	+	1	gene_id "ENST00000561026.1_ENSG00000028528.10"; transcript_id "ENST00000561026.1_ENSG00000028528.10"; exon_number "8"; exon_id "ENST00000561026.1_ENSG00000028528.10.8";
chr15	/dev/stdin	exon	64423886	64424091	.	+	.	gene_id "ENST00000561026.1_ENSG00000028528.10"; transcript_id "ENST00000561026.1_ENSG00000028528.10"; exon_number "9"; exon_id "ENST00000561026.1_ENSG00000028528.10.9";
chr15	/dev/stdin	CDS	64423886	64424091	.	+	0	gene_id "ENST00000561026.1_ENSG00000028528.10"; transcript_id "ENST00000561026.1_ENSG00000028528.10"; exon_number "9"; exon_id "ENST00000561026.1_ENSG00000028528.10.9";
chr15	/dev/stdin	exon	64426863	64427006	.	+	.	gene_id "ENST00000561026.1_ENSG00000028528.10"; transcript_id "ENST00000561026.1_ENSG00000028528.10"; exon_number "10"; exon_id "ENST00000561026.1_ENSG00000028528.10.10";
chr15	/dev/stdin	CDS	64426863	64427006	.	+	1	gene_id "ENST00000561026.1_ENSG00000028528.10"; transcript_id "ENST00000561026.1_ENSG00000028528.10"; exon_number "10"; exon_id "ENST00000561026.1_ENSG00000028528.10.10";
chr15	/dev/stdin	exon	64428529	64428609	.	+	.	gene_id "ENST00000561026.1_ENSG00000028528.10"; transcript_id "ENST00000561026.1_ENSG00000028528.10"; exon_number "11"; exon_id "ENST00000561026.1_ENSG00000028528.10.11";
chr15	/dev/stdin	CDS	64428529	64428609	.	+	1	gene_id "ENST00000561026.1_ENSG00000028528.10"; transcript_id "ENST00000561026.1_ENSG00000028528.10"; exon_number "11"; exon_id "ENST00000561026.1_ENSG00000028528.10.11";
chr15	/dev/stdin	exon	64429060	64429131	.	+	.	gene_id "ENST00000561026.1_ENSG00000028528.10"; transcript_id "ENST00000561026.1_ENSG00000028528.10"; exon_number "12"; exon_id "ENST00000561026.1_ENSG00000028528.10.12";
chr15	/dev/stdin	CDS	64429060	64429131	.	+	1	gene_id "ENST00000561026.1_ENSG00000028528.10"; transcript_id "ENST00000561026.1_ENSG00000028528.10"; exon_number "12"; exon_id "ENST00000561026.1_ENSG00000028528.10.12";
chr15	/dev/stdin	exon	64429767	64430205	.	+	.	gene_id "ENST00000561026.1_ENSG00000028528.10"; transcript_id "ENST00000561026.1_ENSG00000028528.10"; exon_number "13"; exon_id "ENST00000561026.1_ENSG00000028528.10.13";
chr15	/dev/stdin	CDS	64429767	64430202	.	+	1	gene_id "ENST00000561026.1_ENSG00000028528.10"; transcript_id "ENST00000561026.1_ENSG00000028528.10"; exon_number "13"; exon_id "ENST00000561026.1_ENSG00000028528.10.13";
chr15	/dev/stdin	start_codon	64388178	64388180	.	+	0	gene_id "ENST00000561026.1_ENSG00000028528.10"; transcript_id "ENST00000561026.1_ENSG00000028528.10"; exon_number "1"; exon_id "ENST00000561026.1_ENSG00000028528.10.1";
chr15	/dev/stdin	stop_codon	64430203	64430205	.	+	0	gene_id "ENST00000561026.1_ENSG00000028528.10"; transcript_id "ENST00000561026.1_ENSG00000028528.10"; exon_number "13"; exon_id "ENST00000561026.1_ENSG00000028528.10.13";
chr15	/dev/stdin	transcript	64388178	64430205	.	+	.	gene_id "1a3f3133-ef39-45e1-9f07-ac0ed2175f04_ENSG00000028528.10"; transcript_id "1a3f3133-ef39-45e1-9f07-ac0ed2175f04_ENSG00000028528.10";
chr15	/dev/stdin	exon	64388178	64388371	.	+	.	gene_id "1a3f3133-ef39-45e1-9f07-ac0ed2175f04_ENSG00000028528.10"; transcript_id "1a3f3133-ef39-45e1-9f07-ac0ed2175f04_ENSG00000028528.10"; exon_number "1"; exon_id "1a3f3133-ef39-45e1-9f07-ac0ed2175f04_ENSG00000028528.10.1";
chr15	/dev/stdin	CDS	64388178	64388371	.	+	0	gene_id "1a3f3133-ef39-45e1-9f07-ac0ed2175f04_ENSG00000028528.10"; transcript_id "1a3f3133-ef39-45e1-9f07-ac0ed2175f04_ENSG00000028528.10"; exon_number "1"; exon_id "1a3f3133-ef39-45e1-9f07-ac0ed2175f04_ENSG00000028528.10.1";
chr15	/dev/stdin	exon	64404772	64404883	.	+	.	gene_id "1a3f3133-ef39-45e1-9f07-ac0ed2175f04_ENSG00000028528.10"; transcript_id "1a3f3133-ef39-45e1-9f07-ac0ed2175f04_ENSG00000028528.10"; exon_number "2"; exon_id "1a3f3133-ef39-45e1-9f07-ac0ed2175f04_ENSG00000028528.10.2";
chr15	/dev/stdin	CDS	64404772	64404883	.	+	1	gene_id "1a3f3133-ef39-45e1-9f07-ac0ed2175f04_ENSG00000028528.10"; transcript_id "1a3f3133-ef39-45e1-9f07-ac0ed2175f04_ENSG00000028528.10"; exon_number "2"; exon_id "1a3f3133-ef39-45e1-9f07-ac0ed2175f04_ENSG00000028528.10.2";
chr15	/dev/stdin	exon	64407788	64407905	.	+	.	gene_id "1a3f3133-ef39-45e1-9f07-ac0ed2175f04_ENSG00000028528.10"; transcript_id "1a3f3133-ef39-45e1-9f07-ac0ed2175f04_ENSG00000028528.10"; exon_number "3"; exon_id "1a3f3133-ef39-45e1-9f07-ac0ed2175f04_ENSG00000028528.10.3";
chr15	/dev/stdin	CDS	64407788	64407905	.	+	0	gene_id "1a3f3133-ef39-45e1-9f07-ac0ed2175f04_ENSG00000028528.10"; transcript_id "1a3f3133-ef39-45e1-9f07-ac0ed2175f04_ENSG00000028528.10"; exon_number "3"; exon_id "1a3f3133-ef39-45e1-9f07-ac0ed2175f04_ENSG00000028528.10.3";
chr15	/dev/stdin	exon	64410316	64410443	.	+	.	gene_id "1a3f3133-ef39-45e1-9f07-ac0ed2175f04_ENSG00000028528.10"; transcript_id "1a3f3133-ef39-45e1-9f07-ac0ed2175f04_ENSG00000028528.10"; exon_number "4"; exon_id "1a3f3133-ef39-45e1-9f07-ac0ed2175f04_ENSG00000028528.10.4";
chr15	/dev/stdin	CDS	64410316	64410443	.	+	2	gene_id "1a3f3133-ef39-45e1-9f07-ac0ed2175f04_ENSG00000028528.10"; transcript_id "1a3f3133-ef39-45e1-9f07-ac0ed2175f04_ENSG00000028528.10"; exon_number "4"; exon_id "1a3f3133-ef39-45e1-9f07-ac0ed2175f04_ENSG00000028528.10.4";
chr15	/dev/stdin	exon	64410987	64411053	.	+	.	gene_id "1a3f3133-ef39-45e1-9f07-ac0ed2175f04_ENSG00000028528.10"; transcript_id "1a3f3133-ef39-45e1-9f07-ac0ed2175f04_ENSG00000028528.10"; exon_number "5"; exon_id "1a3f3133-ef39-45e1-9f07-ac0ed2175f04_ENSG00000028528.10.5";
chr15	/dev/stdin	CDS	64410987	64411053	.	+	0	gene_id "1a3f3133-ef39-45e1-9f07-ac0ed2175f04_ENSG00000028528.10"; transcript_id "1a3f3133-ef39-45e1-9f07-ac0ed2175f04_ENSG00000028528.10"; exon_number "5"; exon_id "1a3f3133-ef39-45e1-9f07-ac0ed2175f04_ENSG00000028528.10.5";
chr15	/dev/stdin	exon	64415702	64415745	.	+	.	gene_id "1a3f3133-ef39-45e1-9f07-ac0ed2175f04_ENSG00000028528.10"; transcript_id "1a3f3133-ef39-45e1-9f07-ac0ed2175f04_ENSG00000028528.10"; exon_number "6"; exon_id "1a3f3133-ef39-45e1-9f07-ac0ed2175f04_ENSG00000028528.10.6";
chr15	/dev/stdin	CDS	64415702	64415745	.	+	2	gene_id "1a3f3133-ef39-45e1-9f07-ac0ed2175f04_ENSG00000028528.10"; transcript_id "1a3f3133-ef39-45e1-9f07-ac0ed2175f04_ENSG00000028528.10"; exon_number "6"; exon_id "1a3f3133-ef39-45e1-9f07-ac0ed2175f04_ENSG00000028528.10.6";
chr15	/dev/stdin	exon	64418278	64418419	.	+	.	gene_id "1a3f3133-ef39-45e1-9f07-ac0ed2175f04_ENSG00000028528.10"; transcript_id "1a3f3133-ef39-45e1-9f07-ac0ed2175f04_ENSG00000028528.10"; exon_number "7"; exon_id "1a3f3133-ef39-45e1-9f07-ac0ed2175f04_ENSG00000028528.10.7";
chr15	/dev/stdin	CDS	64418278	64418419	.	+	0	gene_id "1a3f3133-ef39-45e1-9f07-ac0ed2175f04_ENSG00000028528.10"; transcript_id "1a3f3133-ef39-45e1-9f07-ac0ed2175f04_ENSG00000028528.10"; exon_number "7"; exon_id "1a3f3133-ef39-45e1-9f07-ac0ed2175f04_ENSG00000028528.10.7";
chr15	/dev/stdin	exon	64419373	64419451	.	+	.	gene_id "1a3f3133-ef39-45e1-9f07-ac0ed2175f04_ENSG00000028528.10"; transcript_id "1a3f3133-ef39-45e1-9f07-ac0ed2175f04_ENSG00000028528.10"; exon_number "8"; exon_id "1a3f3133-ef39-45e1-9f07-ac0ed2175f04_ENSG00000028528.10.8";
chr15	/dev/stdin	CDS	64419373	64419451	.	+	2	gene_id "1a3f3133-ef39-45e1-9f07-ac0ed2175f04_ENSG00000028528.10"; transcript_id "1a3f3133-ef39-45e1-9f07-ac0ed2175f04_ENSG00000028528.10"; exon_number "8"; exon_id "1a3f3133-ef39-45e1-9f07-ac0ed2175f04_ENSG00000028528.10.8";
chr15	/dev/stdin	exon	64419930	64420005	.	+	.	gene_id "1a3f3133-ef39-45e1-9f07-ac0ed2175f04_ENSG00000028528.10"; transcript_id "1a3f3133-ef39-45e1-9f07-ac0ed2175f04_ENSG00000028528.10"; exon_number "9"; exon_id "1a3f3133-ef39-45e1-9f07-ac0ed2175f04_ENSG00000028528.10.9";
chr15	/dev/stdin	CDS	64419930	64420005	.	+	1	gene_id "1a3f3133-ef39-45e1-9f07-ac0ed2175f04_ENSG00000028528.10"; transcript_id "1a3f3133-ef39-45e1-9f07-ac0ed2175f04_ENSG00000028528.10"; exon_number "9"; exon_id "1a3f3133-ef39-45e1-9f07-ac0ed2175f04_ENSG00000028528.10.9";
chr15	/dev/stdin	exon	64422115	64422228	.	+	.	gene_id "1a3f3133-ef39-45e1-9f07-ac0ed2175f04_ENSG00000028528.10"; transcript_id "1a3f3133-ef39-45e1-9f07-ac0ed2175f04_ENSG00000028528.10"; exon_number "10"; exon_id "1a3f3133-ef39-45e1-9f07-ac0ed2175f04_ENSG00000028528.10.10";
chr15	/dev/stdin	CDS	64422115	64422228	.	+	0	gene_id "1a3f3133-ef39-45e1-9f07-ac0ed2175f04_ENSG00000028528.10"; transcript_id "1a3f3133-ef39-45e1-9f07-ac0ed2175f04_ENSG00000028528.10"; exon_number "10"; exon_id "1a3f3133-ef39-45e1-9f07-ac0ed2175f04_ENSG00000028528.10.10";
chr15	/dev/stdin	exon	64422427	64422520	.	+	.	gene_id "1a3f3133-ef39-45e1-9f07-ac0ed2175f04_ENSG00000028528.10"; transcript_id "1a3f3133-ef39-45e1-9f07-ac0ed2175f04_ENSG00000028528.10"; exon_number "11"; exon_id "1a3f3133-ef39-45e1-9f07-ac0ed2175f04_ENSG00000028528.10.11";
chr15	/dev/stdin	CDS	64422427	64422520	.	+	0	gene_id "1a3f3133-ef39-45e1-9f07-ac0ed2175f04_ENSG00000028528.10"; transcript_id "1a3f3133-ef39-45e1-9f07-ac0ed2175f04_ENSG00000028528.10"; exon_number "11"; exon_id "1a3f3133-ef39-45e1-9f07-ac0ed2175f04_ENSG00000028528.10.11";
chr15	/dev/stdin	exon	64423886	64424091	.	+	.	gene_id "1a3f3133-ef39-45e1-9f07-ac0ed2175f04_ENSG00000028528.10"; transcript_id "1a3f3133-ef39-45e1-9f07-ac0ed2175f04_ENSG00000028528.10"; exon_number "12"; exon_id "1a3f3133-ef39-45e1-9f07-ac0ed2175f04_ENSG00000028528.10.12";
chr15	/dev/stdin	CDS	64423886	64424091	.	+	2	gene_id "1a3f3133-ef39-45e1-9f07-ac0ed2175f04_ENSG00000028528.10"; transcript_id "1a3f3133-ef39-45e1-9f07-ac0ed2175f04_ENSG00000028528.10"; exon_number "12"; exon_id "1a3f3133-ef39-45e1-9f07-ac0ed2175f04_ENSG00000028528.10.12";
chr15	/dev/stdin	exon	64426863	64427006	.	+	.	gene_id "1a3f3133-ef39-45e1-9f07-ac0ed2175f04_ENSG00000028528.10"; transcript_id "1a3f3133-ef39-45e1-9f07-ac0ed2175f04_ENSG00000028528.10"; exon_number "13"; exon_id "1a3f3133-ef39-45e1-9f07-ac0ed2175f04_ENSG00000028528.10.13";
chr15	/dev/stdin	CDS	64426863	64427006	.	+	0	gene_id "1a3f3133-ef39-45e1-9f07-ac0ed2175f04_ENSG00000028528.10"; transcript_id "1a3f3133-ef39-45e1-9f07-ac0ed2175f04_ENSG00000028528.10"; exon_number "13"; exon_id "1a3f3133-ef39-45e1-9f07-ac0ed2175f04_ENSG00000028528.10.13";
chr15	/dev/stdin	exon	64428529	64428609	.	+	.	gene_id "1a3f3133-ef39-45e1-9f07-ac0ed2175f04_ENSG00000028528.10"; transcript_id "1a3f3133-ef39-45e1-9f07-ac0ed2175f04_ENSG00000028528.10"; exon_number "14"; exon_id "1a3f3133-ef39-45e1-9f07-ac0ed2175f04_ENSG00000028528.10.14";
chr15	/dev/stdin	CDS	64428529	64428609	.	+	0	gene_id "1a3f3133-ef39-45e1-9f07-ac0ed2175f04_ENSG00000028528.10"; transcript_id "1a3f3133-ef39-45e1-9f07-ac0ed2175f04_ENSG00000028528.10"; exon_number "14"; exon_id "1a3f3133-ef39-45e1-9f07-ac0ed2175f04_ENSG00000028528.10.14";
chr15	/dev/stdin	exon	64429060	64429131	.	+	.	gene_id "1a3f3133-ef39-45e1-9f07-ac0ed2175f04_ENSG00000028528.10"; transcript_id "1a3f3133-ef39-45e1-9f07-ac0ed2175f04_ENSG00000028528.10"; exon_number "15"; exon_id "1a3f3133-ef39-45e1-9f07-ac0ed2175f04_ENSG00000028528.10.15";
chr15	/dev/stdin	CDS	64429060	64429131	.	+	0	gene_id "1a3f3133-ef39-45e1-9f07-ac0ed2175f04_ENSG00000028528.10"; transcript_id "1a3f3133-ef39-45e1-9f07-ac0ed2175f04_ENSG00000028528.10"; exon_number "15"; exon_id "1a3f3133-ef39-45e1-9f07-ac0ed2175f04_ENSG00000028528.10.15";
chr15	/dev/stdin	exon	64429767	64430205	.	+	.	gene_id "1a3f3133-ef39-45e1-9f07-ac0ed2175f04_ENSG00000028528.10"; transcript_id "1a3f3133-ef39-45e1-9f07-ac0ed2175f04_ENSG00000028528.10"; exon_number "16"; exon_id "1a3f3133-ef39-45e1-9f07-ac0ed2175f04_ENSG00000028528.10.16";
chr15	/dev/stdin	CDS	64429767	64430205	.	+	0	gene_id "1a3f3133-ef39-45e1-9f07-ac0ed2175f04_ENSG00000028528.10"; transcript_id "1a3f3133-ef39-45e1-9f07-ac0ed2175f04_ENSG00000028528.10"; exon_number "16"; exon_id "1a3f3133-ef39-45e1-9f07-ac0ed2175f04_ENSG00000028528.10.16";
chr15	/dev/stdin	start_codon	64388178	64388180	.	+	0	gene_id "1a3f3133-ef39-45e1-9f07-ac0ed2175f04_ENSG00000028528.10"; transcript_id "1a3f3133-ef39-45e1-9f07-ac0ed2175f04_ENSG00000028528.10"; exon_number "1"; exon_id "1a3f3133-ef39-45e1-9f07-ac0ed2175f04_ENSG00000028528.10.1";
chr15	/dev/stdin	transcript	64388178	64436430	.	+	.	gene_id "d238d6f6-bde3-4db7-a9af-cafb7eeea49b_ENSG00000028528.10"; transcript_id "d238d6f6-bde3-4db7-a9af-cafb7eeea49b_ENSG00000028528.10";
chr15	/dev/stdin	exon	64388178	64388371	.	+	.	gene_id "d238d6f6-bde3-4db7-a9af-cafb7eeea49b_ENSG00000028528.10"; transcript_id "d238d6f6-bde3-4db7-a9af-cafb7eeea49b_ENSG00000028528.10"; exon_number "1"; exon_id "d238d6f6-bde3-4db7-a9af-cafb7eeea49b_ENSG00000028528.10.1";
chr15	/dev/stdin	CDS	64388178	64388371	.	+	0	gene_id "d238d6f6-bde3-4db7-a9af-cafb7eeea49b_ENSG00000028528.10"; transcript_id "d238d6f6-bde3-4db7-a9af-cafb7eeea49b_ENSG00000028528.10"; exon_number "1"; exon_id "d238d6f6-bde3-4db7-a9af-cafb7eeea49b_ENSG00000028528.10.1";
chr15	/dev/stdin	exon	64404772	64404883	.	+	.	gene_id "d238d6f6-bde3-4db7-a9af-cafb7eeea49b_ENSG00000028528.10"; transcript_id "d238d6f6-bde3-4db7-a9af-cafb7eeea49b_ENSG00000028528.10"; exon_number "2"; exon_id "d238d6f6-bde3-4db7-a9af-cafb7eeea49b_ENSG00000028528.10.2";
chr15	/dev/stdin	CDS	64404772	64404883	.	+	1	gene_id "d238d6f6-bde3-4db7-a9af-cafb7eeea49b_ENSG00000028528.10"; transcript_id "d238d6f6-bde3-4db7-a9af-cafb7eeea49b_ENSG00000028528.10"; exon_number "2"; exon_id "d238d6f6-bde3-4db7-a9af-cafb7eeea49b_ENSG00000028528.10.2";
chr15	/dev/stdin	exon	64410316	64410443	.	+	.	gene_id "d238d6f6-bde3-4db7-a9af-cafb7eeea49b_ENSG00000028528.10"; transcript_id "d238d6f6-bde3-4db7-a9af-cafb7eeea49b_ENSG00000028528.10"; exon_number "3"; exon_id "d238d6f6-bde3-4db7-a9af-cafb7eeea49b_ENSG00000028528.10.3";
chr15	/dev/stdin	CDS	64410316	64410443	.	+	0	gene_id "d238d6f6-bde3-4db7-a9af-cafb7eeea49b_ENSG00000028528.10"; transcript_id "d238d6f6-bde3-4db7-a9af-cafb7eeea49b_ENSG00000028528.10"; exon_number "3"; exon_id "d238d6f6-bde3-4db7-a9af-cafb7eeea49b_ENSG00000028528.10.3";
chr15	/dev/stdin	exon	64410987	64411053	.	+	.	gene_id "d238d6f6-bde3-4db7-a9af-cafb7eeea49b_ENSG00000028528.10"; transcript_id "d238d6f6-bde3-4db7-a9af-cafb7eeea49b_ENSG00000028528.10"; exon_number "4"; exon_id "d238d6f6-bde3-4db7-a9af-cafb7eeea49b_ENSG00000028528.10.4";
chr15	/dev/stdin	CDS	64410987	64411053	.	+	1	gene_id "d238d6f6-bde3-4db7-a9af-cafb7eeea49b_ENSG00000028528.10"; transcript_id "d238d6f6-bde3-4db7-a9af-cafb7eeea49b_ENSG00000028528.10"; exon_number "4"; exon_id "d238d6f6-bde3-4db7-a9af-cafb7eeea49b_ENSG00000028528.10.4";
chr15	/dev/stdin	exon	64415702	64415745	.	+	.	gene_id "d238d6f6-bde3-4db7-a9af-cafb7eeea49b_ENSG00000028528.10"; transcript_id "d238d6f6-bde3-4db7-a9af-cafb7eeea49b_ENSG00000028528.10"; exon_number "5"; exon_id "d238d6f6-bde3-4db7-a9af-cafb7eeea49b_ENSG00000028528.10.5";
chr15	/dev/stdin	CDS	64415702	64415745	.	+	0	gene_id "d238d6f6-bde3-4db7-a9af-cafb7eeea49b_ENSG00000028528.10"; transcript_id "d238d6f6-bde3-4db7-a9af-cafb7eeea49b_ENSG00000028528.10"; exon_number "5"; exon_id "d238d6f6-bde3-4db7-a9af-cafb7eeea49b_ENSG00000028528.10.5";
chr15	/dev/stdin	exon	64418278	64418419	.	+	.	gene_id "d238d6f6-bde3-4db7-a9af-cafb7eeea49b_ENSG00000028528.10"; transcript_id "d238d6f6-bde3-4db7-a9af-cafb7eeea49b_ENSG00000028528.10"; exon_number "6"; exon_id "d238d6f6-bde3-4db7-a9af-cafb7eeea49b_ENSG00000028528.10.6";
chr15	/dev/stdin	CDS	64418278	64418419	.	+	1	gene_id "d238d6f6-bde3-4db7-a9af-cafb7eeea49b_ENSG00000028528.10"; transcript_id "d238d6f6-bde3-4db7-a9af-cafb7eeea49b_ENSG00000028528.10"; exon_number "6"; exon_id "d238d6f6-bde3-4db7-a9af-cafb7eeea49b_ENSG00000028528.10.6";
chr15	/dev/stdin	exon	64419373	64419451	.	+	.	gene_id "d238d6f6-bde3-4db7-a9af-cafb7eeea49b_ENSG00000028528.10"; transcript_id "d238d6f6-bde3-4db7-a9af-cafb7eeea49b_ENSG00000028528.10"; exon_number "7"; exon_id "d238d6f6-bde3-4db7-a9af-cafb7eeea49b_ENSG00000028528.10.7";
chr15	/dev/stdin	CDS	64419373	64419451	.	+	0	gene_id "d238d6f6-bde3-4db7-a9af-cafb7eeea49b_ENSG00000028528.10"; transcript_id "d238d6f6-bde3-4db7-a9af-cafb7eeea49b_ENSG00000028528.10"; exon_number "7"; exon_id "d238d6f6-bde3-4db7-a9af-cafb7eeea49b_ENSG00000028528.10.7";
chr15	/dev/stdin	exon	64419930	64420005	.	+	.	gene_id "d238d6f6-bde3-4db7-a9af-cafb7eeea49b_ENSG00000028528.10"; transcript_id "d238d6f6-bde3-4db7-a9af-cafb7eeea49b_ENSG00000028528.10"; exon_number "8"; exon_id "d238d6f6-bde3-4db7-a9af-cafb7eeea49b_ENSG00000028528.10.8";
chr15	/dev/stdin	CDS	64419930	64420005	.	+	2	gene_id "d238d6f6-bde3-4db7-a9af-cafb7eeea49b_ENSG00000028528.10"; transcript_id "d238d6f6-bde3-4db7-a9af-cafb7eeea49b_ENSG00000028528.10"; exon_number "8"; exon_id "d238d6f6-bde3-4db7-a9af-cafb7eeea49b_ENSG00000028528.10.8";
chr15	/dev/stdin	exon	64422115	64422228	.	+	.	gene_id "d238d6f6-bde3-4db7-a9af-cafb7eeea49b_ENSG00000028528.10"; transcript_id "d238d6f6-bde3-4db7-a9af-cafb7eeea49b_ENSG00000028528.10"; exon_number "9"; exon_id "d238d6f6-bde3-4db7-a9af-cafb7eeea49b_ENSG00000028528.10.9";
chr15	/dev/stdin	CDS	64422115	64422228	.	+	1	gene_id "d238d6f6-bde3-4db7-a9af-cafb7eeea49b_ENSG00000028528.10"; transcript_id "d238d6f6-bde3-4db7-a9af-cafb7eeea49b_ENSG00000028528.10"; exon_number "9"; exon_id "d238d6f6-bde3-4db7-a9af-cafb7eeea49b_ENSG00000028528.10.9";
chr15	/dev/stdin	exon	64422427	64422520	.	+	.	gene_id "d238d6f6-bde3-4db7-a9af-cafb7eeea49b_ENSG00000028528.10"; transcript_id "d238d6f6-bde3-4db7-a9af-cafb7eeea49b_ENSG00000028528.10"; exon_number "10"; exon_id "d238d6f6-bde3-4db7-a9af-cafb7eeea49b_ENSG00000028528.10.10";
chr15	/dev/stdin	CDS	64422427	64422520	.	+	1	gene_id "d238d6f6-bde3-4db7-a9af-cafb7eeea49b_ENSG00000028528.10"; transcript_id "d238d6f6-bde3-4db7-a9af-cafb7eeea49b_ENSG00000028528.10"; exon_number "10"; exon_id "d238d6f6-bde3-4db7-a9af-cafb7eeea49b_ENSG00000028528.10.10";
chr15	/dev/stdin	exon	64423886	64424091	.	+	.	gene_id "d238d6f6-bde3-4db7-a9af-cafb7eeea49b_ENSG00000028528.10"; transcript_id "d238d6f6-bde3-4db7-a9af-cafb7eeea49b_ENSG00000028528.10"; exon_number "11"; exon_id "d238d6f6-bde3-4db7-a9af-cafb7eeea49b_ENSG00000028528.10.11";
chr15	/dev/stdin	CDS	64423886	64424091	.	+	0	gene_id "d238d6f6-bde3-4db7-a9af-cafb7eeea49b_ENSG00000028528.10"; transcript_id "d238d6f6-bde3-4db7-a9af-cafb7eeea49b_ENSG00000028528.10"; exon_number "11"; exon_id "d238d6f6-bde3-4db7-a9af-cafb7eeea49b_ENSG00000028528.10.11";
chr15	/dev/stdin	exon	64426863	64427006	.	+	.	gene_id "d238d6f6-bde3-4db7-a9af-cafb7eeea49b_ENSG00000028528.10"; transcript_id "d238d6f6-bde3-4db7-a9af-cafb7eeea49b_ENSG00000028528.10"; exon_number "12"; exon_id "d238d6f6-bde3-4db7-a9af-cafb7eeea49b_ENSG00000028528.10.12";
chr15	/dev/stdin	CDS	64426863	64427006	.	+	1	gene_id "d238d6f6-bde3-4db7-a9af-cafb7eeea49b_ENSG00000028528.10"; transcript_id "d238d6f6-bde3-4db7-a9af-cafb7eeea49b_ENSG00000028528.10"; exon_number "12"; exon_id "d238d6f6-bde3-4db7-a9af-cafb7eeea49b_ENSG00000028528.10.12";
chr15	/dev/stdin	exon	64428529	64428609	.	+	.	gene_id "d238d6f6-bde3-4db7-a9af-cafb7eeea49b_ENSG00000028528.10"; transcript_id "d238d6f6-bde3-4db7-a9af-cafb7eeea49b_ENSG00000028528.10"; exon_number "13"; exon_id "d238d6f6-bde3-4db7-a9af-cafb7eeea49b_ENSG00000028528.10.13";
chr15	/dev/stdin	CDS	64428529	64428609	.	+	1	gene_id "d238d6f6-bde3-4db7-a9af-cafb7eeea49b_ENSG00000028528.10"; transcript_id "d238d6f6-bde3-4db7-a9af-cafb7eeea49b_ENSG00000028528.10"; exon_number "13"; exon_id "d238d6f6-bde3-4db7-a9af-cafb7eeea49b_ENSG00000028528.10.13";
chr15	/dev/stdin	exon	64429064	64429131	.	+	.	gene_id "d238d6f6-bde3-4db7-a9af-cafb7eeea49b_ENSG00000028528.10"; transcript_id "d238d6f6-bde3-4db7-a9af-cafb7eeea49b_ENSG00000028528.10"; exon_number "14"; exon_id "d238d6f6-bde3-4db7-a9af-cafb7eeea49b_ENSG00000028528.10.14";
chr15	/dev/stdin	CDS	64429064	64429131	.	+	1	gene_id "d238d6f6-bde3-4db7-a9af-cafb7eeea49b_ENSG00000028528.10"; transcript_id "d238d6f6-bde3-4db7-a9af-cafb7eeea49b_ENSG00000028528.10"; exon_number "14"; exon_id "d238d6f6-bde3-4db7-a9af-cafb7eeea49b_ENSG00000028528.10.14";
chr15	/dev/stdin	exon	64435454	64436430	.	+	.	gene_id "d238d6f6-bde3-4db7-a9af-cafb7eeea49b_ENSG00000028528.10"; transcript_id "d238d6f6-bde3-4db7-a9af-cafb7eeea49b_ENSG00000028528.10"; exon_number "15"; exon_id "d238d6f6-bde3-4db7-a9af-cafb7eeea49b_ENSG00000028528.10.15";
chr15	/dev/stdin	CDS	64435454	64436427	.	+	2	gene_id "d238d6f6-bde3-4db7-a9af-cafb7eeea49b_ENSG00000028528.10"; transcript_id "d238d6f6-bde3-4db7-a9af-cafb7eeea49b_ENSG00000028528.10"; exon_number "15"; exon_id "d238d6f6-bde3-4db7-a9af-cafb7eeea49b_ENSG00000028528.10.15";
chr15	/dev/stdin	start_codon	64388178	64388180	.	+	0	gene_id "d238d6f6-bde3-4db7-a9af-cafb7eeea49b_ENSG00000028528.10"; transcript_id "d238d6f6-bde3-4db7-a9af-cafb7eeea49b_ENSG00000028528.10"; exon_number "1"; exon_id "d238d6f6-bde3-4db7-a9af-cafb7eeea49b_ENSG00000028528.10.1";
chr15	/dev/stdin	stop_codon	64436428	64436430	.	+	0	gene_id "d238d6f6-bde3-4db7-a9af-cafb7eeea49b_ENSG00000028528.10"; transcript_id "d238d6f6-bde3-4db7-a9af-cafb7eeea49b_ENSG00000028528.10"; exon_number "15"; exon_id "d238d6f6-bde3-4db7-a9af-cafb7eeea49b_ENSG00000028528.10.15";
chr15	/dev/stdin	transcript	64388178	64430097	.	+	.	gene_id "ENST00000353874.4_ENSG00000028528.10"; transcript_id "ENST00000353874.4_ENSG00000028528.10";
chr15	/dev/stdin	exon	64388178	64388371	.	+	.	gene_id "ENST00000353874.4_ENSG00000028528.10"; transcript_id "ENST00000353874.4_ENSG00000028528.10"; exon_number "1"; exon_id "ENST00000353874.4_ENSG00000028528.10.1";
chr15	/dev/stdin	CDS	64388178	64388371	.	+	0	gene_id "ENST00000353874.4_ENSG00000028528.10"; transcript_id "ENST00000353874.4_ENSG00000028528.10"; exon_number "1"; exon_id "ENST00000353874.4_ENSG00000028528.10.1";
chr15	/dev/stdin	exon	64404772	64404883	.	+	.	gene_id "ENST00000353874.4_ENSG00000028528.10"; transcript_id "ENST00000353874.4_ENSG00000028528.10"; exon_number "2"; exon_id "ENST00000353874.4_ENSG00000028528.10.2";
chr15	/dev/stdin	CDS	64404772	64404883	.	+	1	gene_id "ENST00000353874.4_ENSG00000028528.10"; transcript_id "ENST00000353874.4_ENSG00000028528.10"; exon_number "2"; exon_id "ENST00000353874.4_ENSG00000028528.10.2";
chr15	/dev/stdin	exon	64410316	64410443	.	+	.	gene_id "ENST00000353874.4_ENSG00000028528.10"; transcript_id "ENST00000353874.4_ENSG00000028528.10"; exon_number "3"; exon_id "ENST00000353874.4_ENSG00000028528.10.3";
chr15	/dev/stdin	CDS	64410316	64410443	.	+	0	gene_id "ENST00000353874.4_ENSG00000028528.10"; transcript_id "ENST00000353874.4_ENSG00000028528.10"; exon_number "3"; exon_id "ENST00000353874.4_ENSG00000028528.10.3";
chr15	/dev/stdin	exon	64410987	64411053	.	+	.	gene_id "ENST00000353874.4_ENSG00000028528.10"; transcript_id "ENST00000353874.4_ENSG00000028528.10"; exon_number "4"; exon_id "ENST00000353874.4_ENSG00000028528.10.4";
chr15	/dev/stdin	CDS	64410987	64411053	.	+	1	gene_id "ENST00000353874.4_ENSG00000028528.10"; transcript_id "ENST00000353874.4_ENSG00000028528.10"; exon_number "4"; exon_id "ENST00000353874.4_ENSG00000028528.10.4";
chr15	/dev/stdin	exon	64415702	64415745	.	+	.	gene_id "ENST00000353874.4_ENSG00000028528.10"; transcript_id "ENST00000353874.4_ENSG00000028528.10"; exon_number "5"; exon_id "ENST00000353874.4_ENSG00000028528.10.5";
chr15	/dev/stdin	CDS	64415702	64415745	.	+	0	gene_id "ENST00000353874.4_ENSG00000028528.10"; transcript_id "ENST00000353874.4_ENSG00000028528.10"; exon_number "5"; exon_id "ENST00000353874.4_ENSG00000028528.10.5";
chr15	/dev/stdin	exon	64418278	64418419	.	+	.	gene_id "ENST00000353874.4_ENSG00000028528.10"; transcript_id "ENST00000353874.4_ENSG00000028528.10"; exon_number "6"; exon_id "ENST00000353874.4_ENSG00000028528.10.6";
chr15	/dev/stdin	CDS	64418278	64418419	.	+	1	gene_id "ENST00000353874.4_ENSG00000028528.10"; transcript_id "ENST00000353874.4_ENSG00000028528.10"; exon_number "6"; exon_id "ENST00000353874.4_ENSG00000028528.10.6";
chr15	/dev/stdin	exon	64419373	64419451	.	+	.	gene_id "ENST00000353874.4_ENSG00000028528.10"; transcript_id "ENST00000353874.4_ENSG00000028528.10"; exon_number "7"; exon_id "ENST00000353874.4_ENSG00000028528.10.7";
chr15	/dev/stdin	CDS	64419373	64419451	.	+	0	gene_id "ENST00000353874.4_ENSG00000028528.10"; transcript_id "ENST00000353874.4_ENSG00000028528.10"; exon_number "7"; exon_id "ENST00000353874.4_ENSG00000028528.10.7";
chr15	/dev/stdin	exon	64419930	64420005	.	+	.	gene_id "ENST00000353874.4_ENSG00000028528.10"; transcript_id "ENST00000353874.4_ENSG00000028528.10"; exon_number "8"; exon_id "ENST00000353874.4_ENSG00000028528.10.8";
chr15	/dev/stdin	CDS	64419930	64420005	.	+	2	gene_id "ENST00000353874.4_ENSG00000028528.10"; transcript_id "ENST00000353874.4_ENSG00000028528.10"; exon_number "8"; exon_id "ENST00000353874.4_ENSG00000028528.10.8";
chr15	/dev/stdin	exon	64422115	64422228	.	+	.	gene_id "ENST00000353874.4_ENSG00000028528.10"; transcript_id "ENST00000353874.4_ENSG00000028528.10"; exon_number "9"; exon_id "ENST00000353874.4_ENSG00000028528.10.9";
chr15	/dev/stdin	CDS	64422115	64422228	.	+	1	gene_id "ENST00000353874.4_ENSG00000028528.10"; transcript_id "ENST00000353874.4_ENSG00000028528.10"; exon_number "9"; exon_id "ENST00000353874.4_ENSG00000028528.10.9";
chr15	/dev/stdin	exon	64422427	64422520	.	+	.	gene_id "ENST00000353874.4_ENSG00000028528.10"; transcript_id "ENST00000353874.4_ENSG00000028528.10"; exon_number "10"; exon_id "ENST00000353874.4_ENSG00000028528.10.10";
chr15	/dev/stdin	CDS	64422427	64422520	.	+	1	gene_id "ENST00000353874.4_ENSG00000028528.10"; transcript_id "ENST00000353874.4_ENSG00000028528.10"; exon_number "10"; exon_id "ENST00000353874.4_ENSG00000028528.10.10";
chr15	/dev/stdin	exon	64423886	64424091	.	+	.	gene_id "ENST00000353874.4_ENSG00000028528.10"; transcript_id "ENST00000353874.4_ENSG00000028528.10"; exon_number "11"; exon_id "ENST00000353874.4_ENSG00000028528.10.11";
chr15	/dev/stdin	CDS	64423886	64424091	.	+	0	gene_id "ENST00000353874.4_ENSG00000028528.10"; transcript_id "ENST00000353874.4_ENSG00000028528.10"; exon_number "11"; exon_id "ENST00000353874.4_ENSG00000028528.10.11";
chr15	/dev/stdin	exon	64428529	64428609	.	+	.	gene_id "ENST00000353874.4_ENSG00000028528.10"; transcript_id "ENST00000353874.4_ENSG00000028528.10"; exon_number "12"; exon_id "ENST00000353874.4_ENSG00000028528.10.12";
chr15	/dev/stdin	CDS	64428529	64428609	.	+	1	gene_id "ENST00000353874.4_ENSG00000028528.10"; transcript_id "ENST00000353874.4_ENSG00000028528.10"; exon_number "12"; exon_id "ENST00000353874.4_ENSG00000028528.10.12";
chr15	/dev/stdin	exon	64429060	64429131	.	+	.	gene_id "ENST00000353874.4_ENSG00000028528.10"; transcript_id "ENST00000353874.4_ENSG00000028528.10"; exon_number "13"; exon_id "ENST00000353874.4_ENSG00000028528.10.13";
chr15	/dev/stdin	CDS	64429060	64429131	.	+	1	gene_id "ENST00000353874.4_ENSG00000028528.10"; transcript_id "ENST00000353874.4_ENSG00000028528.10"; exon_number "13"; exon_id "ENST00000353874.4_ENSG00000028528.10.13";
chr15	/dev/stdin	exon	64429767	64430097	.	+	.	gene_id "ENST00000353874.4_ENSG00000028528.10"; transcript_id "ENST00000353874.4_ENSG00000028528.10"; exon_number "14"; exon_id "ENST00000353874.4_ENSG00000028528.10.14";
chr15	/dev/stdin	CDS	64429767	64430094	.	+	1	gene_id "ENST00000353874.4_ENSG00000028528.10"; transcript_id "ENST00000353874.4_ENSG00000028528.10"; exon_number "14"; exon_id "ENST00000353874.4_ENSG00000028528.10.14";
chr15	/dev/stdin	start_codon	64388178	64388180	.	+	0	gene_id "ENST00000353874.4_ENSG00000028528.10"; transcript_id "ENST00000353874.4_ENSG00000028528.10"; exon_number "1"; exon_id "ENST00000353874.4_ENSG00000028528.10.1";
chr15	/dev/stdin	stop_codon	64430095	64430097	.	+	0	gene_id "ENST00000353874.4_ENSG00000028528.10"; transcript_id "ENST00000353874.4_ENSG00000028528.10"; exon_number "14"; exon_id "ENST00000353874.4_ENSG00000028528.10.14";
chr15	/dev/stdin	transcript	64448012	64455205	.	-	.	gene_id "cec4f950-d956-44ec-a63e-ada0842d5463_ENSG00000166794.4"; transcript_id "cec4f950-d956-44ec-a63e-ada0842d5463_ENSG00000166794.4";
chr15	/dev/stdin	exon	64448012	64448344	.	-	.	gene_id "cec4f950-d956-44ec-a63e-ada0842d5463_ENSG00000166794.4"; transcript_id "cec4f950-d956-44ec-a63e-ada0842d5463_ENSG00000166794.4"; exon_number "1"; exon_id "cec4f950-d956-44ec-a63e-ada0842d5463_ENSG00000166794.4.1";
chr15	/dev/stdin	CDS	64448012	64448344	.	-	2	gene_id "cec4f950-d956-44ec-a63e-ada0842d5463_ENSG00000166794.4"; transcript_id "cec4f950-d956-44ec-a63e-ada0842d5463_ENSG00000166794.4"; exon_number "1"; exon_id "cec4f950-d956-44ec-a63e-ada0842d5463_ENSG00000166794.4.1";
chr15	/dev/stdin	exon	64448924	64449108	.	-	.	gene_id "cec4f950-d956-44ec-a63e-ada0842d5463_ENSG00000166794.4"; transcript_id "cec4f950-d956-44ec-a63e-ada0842d5463_ENSG00000166794.4"; exon_number "2"; exon_id "cec4f950-d956-44ec-a63e-ada0842d5463_ENSG00000166794.4.2";
chr15	/dev/stdin	CDS	64448924	64449108	.	-	1	gene_id "cec4f950-d956-44ec-a63e-ada0842d5463_ENSG00000166794.4"; transcript_id "cec4f950-d956-44ec-a63e-ada0842d5463_ENSG00000166794.4"; exon_number "2"; exon_id "cec4f950-d956-44ec-a63e-ada0842d5463_ENSG00000166794.4.2";
chr15	/dev/stdin	exon	64452303	64452392	.	-	.	gene_id "cec4f950-d956-44ec-a63e-ada0842d5463_ENSG00000166794.4"; transcript_id "cec4f950-d956-44ec-a63e-ada0842d5463_ENSG00000166794.4"; exon_number "3"; exon_id "cec4f950-d956-44ec-a63e-ada0842d5463_ENSG00000166794.4.3";
chr15	/dev/stdin	CDS	64452303	64452392	.	-	1	gene_id "cec4f950-d956-44ec-a63e-ada0842d5463_ENSG00000166794.4"; transcript_id "cec4f950-d956-44ec-a63e-ada0842d5463_ENSG00000166794.4"; exon_number "3"; exon_id "cec4f950-d956-44ec-a63e-ada0842d5463_ENSG00000166794.4.3";
chr15	/dev/stdin	exon	64454240	64454353	.	-	.	gene_id "cec4f950-d956-44ec-a63e-ada0842d5463_ENSG00000166794.4"; transcript_id "cec4f950-d956-44ec-a63e-ada0842d5463_ENSG00000166794.4"; exon_number "4"; exon_id "cec4f950-d956-44ec-a63e-ada0842d5463_ENSG00000166794.4.4";
chr15	/dev/stdin	CDS	64454240	64454353	.	-	1	gene_id "cec4f950-d956-44ec-a63e-ada0842d5463_ENSG00000166794.4"; transcript_id "cec4f950-d956-44ec-a63e-ada0842d5463_ENSG00000166794.4"; exon_number "4"; exon_id "cec4f950-d956-44ec-a63e-ada0842d5463_ENSG00000166794.4.4";
chr15	/dev/stdin	exon	64455051	64455205	.	-	.	gene_id "cec4f950-d956-44ec-a63e-ada0842d5463_ENSG00000166794.4"; transcript_id "cec4f950-d956-44ec-a63e-ada0842d5463_ENSG00000166794.4"; exon_number "5"; exon_id "cec4f950-d956-44ec-a63e-ada0842d5463_ENSG00000166794.4.5";
chr15	/dev/stdin	CDS	64455051	64455205	.	-	0	gene_id "cec4f950-d956-44ec-a63e-ada0842d5463_ENSG00000166794.4"; transcript_id "cec4f950-d956-44ec-a63e-ada0842d5463_ENSG00000166794.4"; exon_number "5"; exon_id "cec4f950-d956-44ec-a63e-ada0842d5463_ENSG00000166794.4.5";
chr15	/dev/stdin	start_codon	64455203	64455205	.	-	0	gene_id "cec4f950-d956-44ec-a63e-ada0842d5463_ENSG00000166794.4"; transcript_id "cec4f950-d956-44ec-a63e-ada0842d5463_ENSG00000166794.4"; exon_number "5"; exon_id "cec4f950-d956-44ec-a63e-ada0842d5463_ENSG00000166794.4.5";
chr15	/dev/stdin	transcript	64448199	64455205	.	-	.	gene_id "cec4f950-d956-44ec-a63e-ada0842d5463-1_ENSG00000166794.4"; transcript_id "cec4f950-d956-44ec-a63e-ada0842d5463-1_ENSG00000166794.4";
chr15	/dev/stdin	exon	64448199	64448344	.	-	.	gene_id "cec4f950-d956-44ec-a63e-ada0842d5463-1_ENSG00000166794.4"; transcript_id "cec4f950-d956-44ec-a63e-ada0842d5463-1_ENSG00000166794.4"; exon_number "1"; exon_id "cec4f950-d956-44ec-a63e-ada0842d5463-1_ENSG00000166794.4.1";
chr15	/dev/stdin	CDS	64448202	64448344	.	-	2	gene_id "cec4f950-d956-44ec-a63e-ada0842d5463-1_ENSG00000166794.4"; transcript_id "cec4f950-d956-44ec-a63e-ada0842d5463-1_ENSG00000166794.4"; exon_number "1"; exon_id "cec4f950-d956-44ec-a63e-ada0842d5463-1_ENSG00000166794.4.1";
chr15	/dev/stdin	exon	64448924	64449108	.	-	.	gene_id "cec4f950-d956-44ec-a63e-ada0842d5463-1_ENSG00000166794.4"; transcript_id "cec4f950-d956-44ec-a63e-ada0842d5463-1_ENSG00000166794.4"; exon_number "2"; exon_id "cec4f950-d956-44ec-a63e-ada0842d5463-1_ENSG00000166794.4.2";
chr15	/dev/stdin	CDS	64448924	64449108	.	-	1	gene_id "cec4f950-d956-44ec-a63e-ada0842d5463-1_ENSG00000166794.4"; transcript_id "cec4f950-d956-44ec-a63e-ada0842d5463-1_ENSG00000166794.4"; exon_number "2"; exon_id "cec4f950-d956-44ec-a63e-ada0842d5463-1_ENSG00000166794.4.2";
chr15	/dev/stdin	exon	64452303	64452392	.	-	.	gene_id "cec4f950-d956-44ec-a63e-ada0842d5463-1_ENSG00000166794.4"; transcript_id "cec4f950-d956-44ec-a63e-ada0842d5463-1_ENSG00000166794.4"; exon_number "3"; exon_id "cec4f950-d956-44ec-a63e-ada0842d5463-1_ENSG00000166794.4.3";
chr15	/dev/stdin	CDS	64452303	64452392	.	-	1	gene_id "cec4f950-d956-44ec-a63e-ada0842d5463-1_ENSG00000166794.4"; transcript_id "cec4f950-d956-44ec-a63e-ada0842d5463-1_ENSG00000166794.4"; exon_number "3"; exon_id "cec4f950-d956-44ec-a63e-ada0842d5463-1_ENSG00000166794.4.3";
chr15	/dev/stdin	exon	64454240	64454353	.	-	.	gene_id "cec4f950-d956-44ec-a63e-ada0842d5463-1_ENSG00000166794.4"; transcript_id "cec4f950-d956-44ec-a63e-ada0842d5463-1_ENSG00000166794.4"; exon_number "4"; exon_id "cec4f950-d956-44ec-a63e-ada0842d5463-1_ENSG00000166794.4.4";
chr15	/dev/stdin	CDS	64454240	64454353	.	-	1	gene_id "cec4f950-d956-44ec-a63e-ada0842d5463-1_ENSG00000166794.4"; transcript_id "cec4f950-d956-44ec-a63e-ada0842d5463-1_ENSG00000166794.4"; exon_number "4"; exon_id "cec4f950-d956-44ec-a63e-ada0842d5463-1_ENSG00000166794.4.4";
chr15	/dev/stdin	exon	64455051	64455205	.	-	.	gene_id "cec4f950-d956-44ec-a63e-ada0842d5463-1_ENSG00000166794.4"; transcript_id "cec4f950-d956-44ec-a63e-ada0842d5463-1_ENSG00000166794.4"; exon_number "5"; exon_id "cec4f950-d956-44ec-a63e-ada0842d5463-1_ENSG00000166794.4.5";
chr15	/dev/stdin	CDS	64455051	64455205	.	-	0	gene_id "cec4f950-d956-44ec-a63e-ada0842d5463-1_ENSG00000166794.4"; transcript_id "cec4f950-d956-44ec-a63e-ada0842d5463-1_ENSG00000166794.4"; exon_number "5"; exon_id "cec4f950-d956-44ec-a63e-ada0842d5463-1_ENSG00000166794.4.5";
chr15	/dev/stdin	start_codon	64455203	64455205	.	-	0	gene_id "cec4f950-d956-44ec-a63e-ada0842d5463-1_ENSG00000166794.4"; transcript_id "cec4f950-d956-44ec-a63e-ada0842d5463-1_ENSG00000166794.4"; exon_number "5"; exon_id "cec4f950-d956-44ec-a63e-ada0842d5463-1_ENSG00000166794.4.5";
chr15	/dev/stdin	stop_codon	64448199	64448201	.	-	0	gene_id "cec4f950-d956-44ec-a63e-ada0842d5463-1_ENSG00000166794.4"; transcript_id "cec4f950-d956-44ec-a63e-ada0842d5463-1_ENSG00000166794.4"; exon_number "1"; exon_id "cec4f950-d956-44ec-a63e-ada0842d5463-1_ENSG00000166794.4.1";
chr15	/dev/stdin	transcript	64448012	64455205	.	-	.	gene_id "ENST00000300026.3_ENSG00000166794.4"; transcript_id "ENST00000300026.3_ENSG00000166794.4";
chr15	/dev/stdin	exon	64448012	64448344	.	-	.	gene_id "ENST00000300026.3_ENSG00000166794.4"; transcript_id "ENST00000300026.3_ENSG00000166794.4"; exon_number "1"; exon_id "ENST00000300026.3_ENSG00000166794.4.1";
chr15	/dev/stdin	CDS	64448012	64448344	.	-	1	gene_id "ENST00000300026.3_ENSG00000166794.4"; transcript_id "ENST00000300026.3_ENSG00000166794.4"; exon_number "1"; exon_id "ENST00000300026.3_ENSG00000166794.4.1";
chr15	/dev/stdin	exon	64448924	64449108	.	-	.	gene_id "ENST00000300026.3_ENSG00000166794.4"; transcript_id "ENST00000300026.3_ENSG00000166794.4"; exon_number "2"; exon_id "ENST00000300026.3_ENSG00000166794.4.2";
chr15	/dev/stdin	CDS	64448924	64449108	.	-	0	gene_id "ENST00000300026.3_ENSG00000166794.4"; transcript_id "ENST00000300026.3_ENSG00000166794.4"; exon_number "2"; exon_id "ENST00000300026.3_ENSG00000166794.4.2";
chr15	/dev/stdin	exon	64452303	64452396	.	-	.	gene_id "ENST00000300026.3_ENSG00000166794.4"; transcript_id "ENST00000300026.3_ENSG00000166794.4"; exon_number "3"; exon_id "ENST00000300026.3_ENSG00000166794.4.3";
chr15	/dev/stdin	CDS	64452303	64452396	.	-	1	gene_id "ENST00000300026.3_ENSG00000166794.4"; transcript_id "ENST00000300026.3_ENSG00000166794.4"; exon_number "3"; exon_id "ENST00000300026.3_ENSG00000166794.4.3";
chr15	/dev/stdin	exon	64454240	64454353	.	-	.	gene_id "ENST00000300026.3_ENSG00000166794.4"; transcript_id "ENST00000300026.3_ENSG00000166794.4"; exon_number "4"; exon_id "ENST00000300026.3_ENSG00000166794.4.4";
chr15	/dev/stdin	CDS	64454240	64454353	.	-	1	gene_id "ENST00000300026.3_ENSG00000166794.4"; transcript_id "ENST00000300026.3_ENSG00000166794.4"; exon_number "4"; exon_id "ENST00000300026.3_ENSG00000166794.4.4";
chr15	/dev/stdin	exon	64455051	64455205	.	-	.	gene_id "ENST00000300026.3_ENSG00000166794.4"; transcript_id "ENST00000300026.3_ENSG00000166794.4"; exon_number "5"; exon_id "ENST00000300026.3_ENSG00000166794.4.5";
chr15	/dev/stdin	CDS	64455051	64455205	.	-	0	gene_id "ENST00000300026.3_ENSG00000166794.4"; transcript_id "ENST00000300026.3_ENSG00000166794.4"; exon_number "5"; exon_id "ENST00000300026.3_ENSG00000166794.4.5";
chr15	/dev/stdin	start_codon	64455203	64455205	.	-	0	gene_id "ENST00000300026.3_ENSG00000166794.4"; transcript_id "ENST00000300026.3_ENSG00000166794.4"; exon_number "5"; exon_id "ENST00000300026.3_ENSG00000166794.4.5";
chr15	/dev/stdin	transcript	64448012	64455404	.	-	.	gene_id "ENST00000300026.3-1_ENSG00000166794.4"; transcript_id "ENST00000300026.3-1_ENSG00000166794.4";
chr15	/dev/stdin	exon	64448012	64448344	.	-	.	gene_id "ENST00000300026.3-1_ENSG00000166794.4"; transcript_id "ENST00000300026.3-1_ENSG00000166794.4"; exon_number "1"; exon_id "ENST00000300026.3-1_ENSG00000166794.4.1";
chr15	/dev/stdin	CDS	64448015	64448344	.	-	0	gene_id "ENST00000300026.3-1_ENSG00000166794.4"; transcript_id "ENST00000300026.3-1_ENSG00000166794.4"; exon_number "1"; exon_id "ENST00000300026.3-1_ENSG00000166794.4.1";
chr15	/dev/stdin	exon	64448924	64449108	.	-	.	gene_id "ENST00000300026.3-1_ENSG00000166794.4"; transcript_id "ENST00000300026.3-1_ENSG00000166794.4"; exon_number "2"; exon_id "ENST00000300026.3-1_ENSG00000166794.4.2";
chr15	/dev/stdin	CDS	64448924	64449108	.	-	2	gene_id "ENST00000300026.3-1_ENSG00000166794.4"; transcript_id "ENST00000300026.3-1_ENSG00000166794.4"; exon_number "2"; exon_id "ENST00000300026.3-1_ENSG00000166794.4.2";
chr15	/dev/stdin	exon	64452303	64452396	.	-	.	gene_id "ENST00000300026.3-1_ENSG00000166794.4"; transcript_id "ENST00000300026.3-1_ENSG00000166794.4"; exon_number "3"; exon_id "ENST00000300026.3-1_ENSG00000166794.4.3";
chr15	/dev/stdin	CDS	64452303	64452396	.	-	0	gene_id "ENST00000300026.3-1_ENSG00000166794.4"; transcript_id "ENST00000300026.3-1_ENSG00000166794.4"; exon_number "3"; exon_id "ENST00000300026.3-1_ENSG00000166794.4.3";
chr15	/dev/stdin	exon	64454240	64454353	.	-	.	gene_id "ENST00000300026.3-1_ENSG00000166794.4"; transcript_id "ENST00000300026.3-1_ENSG00000166794.4"; exon_number "4"; exon_id "ENST00000300026.3-1_ENSG00000166794.4.4";
chr15	/dev/stdin	CDS	64454240	64454353	.	-	0	gene_id "ENST00000300026.3-1_ENSG00000166794.4"; transcript_id "ENST00000300026.3-1_ENSG00000166794.4"; exon_number "4"; exon_id "ENST00000300026.3-1_ENSG00000166794.4.4";
chr15	/dev/stdin	exon	64455051	64455404	.	-	.	gene_id "ENST00000300026.3-1_ENSG00000166794.4"; transcript_id "ENST00000300026.3-1_ENSG00000166794.4"; exon_number "5"; exon_id "ENST00000300026.3-1_ENSG00000166794.4.5";
chr15	/dev/stdin	CDS	64455051	64455404	.	-	0	gene_id "ENST00000300026.3-1_ENSG00000166794.4"; transcript_id "ENST00000300026.3-1_ENSG00000166794.4"; exon_number "5"; exon_id "ENST00000300026.3-1_ENSG00000166794.4.5";
chr15	/dev/stdin	start_codon	64455402	64455404	.	-	0	gene_id "ENST00000300026.3-1_ENSG00000166794.4"; transcript_id "ENST00000300026.3-1_ENSG00000166794.4"; exon_number "5"; exon_id "ENST00000300026.3-1_ENSG00000166794.4.5";
chr15	/dev/stdin	stop_codon	64448012	64448014	.	-	0	gene_id "ENST00000300026.3-1_ENSG00000166794.4"; transcript_id "ENST00000300026.3-1_ENSG00000166794.4"; exon_number "1"; exon_id "ENST00000300026.3-1_ENSG00000166794.4.1";
chr15	/dev/stdin	transcript	64448206	64455205	.	-	.	gene_id "ENST00000300026.3-2_ENSG00000166794.4"; transcript_id "ENST00000300026.3-2_ENSG00000166794.4";
chr15	/dev/stdin	exon	64448206	64448344	.	-	.	gene_id "ENST00000300026.3-2_ENSG00000166794.4"; transcript_id "ENST00000300026.3-2_ENSG00000166794.4"; exon_number "1"; exon_id "ENST00000300026.3-2_ENSG00000166794.4.1";
chr15	/dev/stdin	CDS	64448209	64448344	.	-	1	gene_id "ENST00000300026.3-2_ENSG00000166794.4"; transcript_id "ENST00000300026.3-2_ENSG00000166794.4"; exon_number "1"; exon_id "ENST00000300026.3-2_ENSG00000166794.4.1";
chr15	/dev/stdin	exon	64448924	64449108	.	-	.	gene_id "ENST00000300026.3-2_ENSG00000166794.4"; transcript_id "ENST00000300026.3-2_ENSG00000166794.4"; exon_number "2"; exon_id "ENST00000300026.3-2_ENSG00000166794.4.2";
chr15	/dev/stdin	CDS	64448924	64449108	.	-	0	gene_id "ENST00000300026.3-2_ENSG00000166794.4"; transcript_id "ENST00000300026.3-2_ENSG00000166794.4"; exon_number "2"; exon_id "ENST00000300026.3-2_ENSG00000166794.4.2";
chr15	/dev/stdin	exon	64452303	64452396	.	-	.	gene_id "ENST00000300026.3-2_ENSG00000166794.4"; transcript_id "ENST00000300026.3-2_ENSG00000166794.4"; exon_number "3"; exon_id "ENST00000300026.3-2_ENSG00000166794.4.3";
chr15	/dev/stdin	CDS	64452303	64452396	.	-	1	gene_id "ENST00000300026.3-2_ENSG00000166794.4"; transcript_id "ENST00000300026.3-2_ENSG00000166794.4"; exon_number "3"; exon_id "ENST00000300026.3-2_ENSG00000166794.4.3";
chr15	/dev/stdin	exon	64454240	64454353	.	-	.	gene_id "ENST00000300026.3-2_ENSG00000166794.4"; transcript_id "ENST00000300026.3-2_ENSG00000166794.4"; exon_number "4"; exon_id "ENST00000300026.3-2_ENSG00000166794.4.4";
chr15	/dev/stdin	CDS	64454240	64454353	.	-	1	gene_id "ENST00000300026.3-2_ENSG00000166794.4"; transcript_id "ENST00000300026.3-2_ENSG00000166794.4"; exon_number "4"; exon_id "ENST00000300026.3-2_ENSG00000166794.4.4";
chr15	/dev/stdin	exon	64455051	64455205	.	-	.	gene_id "ENST00000300026.3-2_ENSG00000166794.4"; transcript_id "ENST00000300026.3-2_ENSG00000166794.4"; exon_number "5"; exon_id "ENST00000300026.3-2_ENSG00000166794.4.5";
chr15	/dev/stdin	CDS	64455051	64455205	.	-	0	gene_id "ENST00000300026.3-2_ENSG00000166794.4"; transcript_id "ENST00000300026.3-2_ENSG00000166794.4"; exon_number "5"; exon_id "ENST00000300026.3-2_ENSG00000166794.4.5";
chr15	/dev/stdin	start_codon	64455203	64455205	.	-	0	gene_id "ENST00000300026.3-2_ENSG00000166794.4"; transcript_id "ENST00000300026.3-2_ENSG00000166794.4"; exon_number "5"; exon_id "ENST00000300026.3-2_ENSG00000166794.4.5";
chr15	/dev/stdin	stop_codon	64448206	64448208	.	-	0	gene_id "ENST00000300026.3-2_ENSG00000166794.4"; transcript_id "ENST00000300026.3-2_ENSG00000166794.4"; exon_number "1"; exon_id "ENST00000300026.3-2_ENSG00000166794.4.1";
chr15	/dev/stdin	transcript	64448012	64455205	.	-	.	gene_id "3cab667f-12f8-40d0-b334-09ab88df242d_ENSG00000166794.4"; transcript_id "3cab667f-12f8-40d0-b334-09ab88df242d_ENSG00000166794.4";
chr15	/dev/stdin	exon	64448012	64448344	.	-	.	gene_id "3cab667f-12f8-40d0-b334-09ab88df242d_ENSG00000166794.4"; transcript_id "3cab667f-12f8-40d0-b334-09ab88df242d_ENSG00000166794.4"; exon_number "1"; exon_id "3cab667f-12f8-40d0-b334-09ab88df242d_ENSG00000166794.4.1";
chr15	/dev/stdin	CDS	64448012	64448344	.	-	1	gene_id "3cab667f-12f8-40d0-b334-09ab88df242d_ENSG00000166794.4"; transcript_id "3cab667f-12f8-40d0-b334-09ab88df242d_ENSG00000166794.4"; exon_number "1"; exon_id "3cab667f-12f8-40d0-b334-09ab88df242d_ENSG00000166794.4.1";
chr15	/dev/stdin	exon	64448924	64449108	.	-	.	gene_id "3cab667f-12f8-40d0-b334-09ab88df242d_ENSG00000166794.4"; transcript_id "3cab667f-12f8-40d0-b334-09ab88df242d_ENSG00000166794.4"; exon_number "2"; exon_id "3cab667f-12f8-40d0-b334-09ab88df242d_ENSG00000166794.4.2";
chr15	/dev/stdin	CDS	64448924	64449108	.	-	0	gene_id "3cab667f-12f8-40d0-b334-09ab88df242d_ENSG00000166794.4"; transcript_id "3cab667f-12f8-40d0-b334-09ab88df242d_ENSG00000166794.4"; exon_number "2"; exon_id "3cab667f-12f8-40d0-b334-09ab88df242d_ENSG00000166794.4.2";
chr15	/dev/stdin	exon	64452303	64452396	.	-	.	gene_id "3cab667f-12f8-40d0-b334-09ab88df242d_ENSG00000166794.4"; transcript_id "3cab667f-12f8-40d0-b334-09ab88df242d_ENSG00000166794.4"; exon_number "3"; exon_id "3cab667f-12f8-40d0-b334-09ab88df242d_ENSG00000166794.4.3";
chr15	/dev/stdin	CDS	64452303	64452396	.	-	1	gene_id "3cab667f-12f8-40d0-b334-09ab88df242d_ENSG00000166794.4"; transcript_id "3cab667f-12f8-40d0-b334-09ab88df242d_ENSG00000166794.4"; exon_number "3"; exon_id "3cab667f-12f8-40d0-b334-09ab88df242d_ENSG00000166794.4.3";
chr15	/dev/stdin	exon	64454240	64454353	.	-	.	gene_id "3cab667f-12f8-40d0-b334-09ab88df242d_ENSG00000166794.4"; transcript_id "3cab667f-12f8-40d0-b334-09ab88df242d_ENSG00000166794.4"; exon_number "4"; exon_id "3cab667f-12f8-40d0-b334-09ab88df242d_ENSG00000166794.4.4";
chr15	/dev/stdin	CDS	64454240	64454353	.	-	1	gene_id "3cab667f-12f8-40d0-b334-09ab88df242d_ENSG00000166794.4"; transcript_id "3cab667f-12f8-40d0-b334-09ab88df242d_ENSG00000166794.4"; exon_number "4"; exon_id "3cab667f-12f8-40d0-b334-09ab88df242d_ENSG00000166794.4.4";
chr15	/dev/stdin	exon	64455156	64455205	.	-	.	gene_id "3cab667f-12f8-40d0-b334-09ab88df242d_ENSG00000166794.4"; transcript_id "3cab667f-12f8-40d0-b334-09ab88df242d_ENSG00000166794.4"; exon_number "5"; exon_id "3cab667f-12f8-40d0-b334-09ab88df242d_ENSG00000166794.4.5";
chr15	/dev/stdin	CDS	64455156	64455205	.	-	0	gene_id "3cab667f-12f8-40d0-b334-09ab88df242d_ENSG00000166794.4"; transcript_id "3cab667f-12f8-40d0-b334-09ab88df242d_ENSG00000166794.4"; exon_number "5"; exon_id "3cab667f-12f8-40d0-b334-09ab88df242d_ENSG00000166794.4.5";
chr15	/dev/stdin	start_codon	64455203	64455205	.	-	0	gene_id "3cab667f-12f8-40d0-b334-09ab88df242d_ENSG00000166794.4"; transcript_id "3cab667f-12f8-40d0-b334-09ab88df242d_ENSG00000166794.4"; exon_number "5"; exon_id "3cab667f-12f8-40d0-b334-09ab88df242d_ENSG00000166794.4.5";
chr15	/dev/stdin	transcript	64448012	64455205	.	-	.	gene_id "a857db16-367e-473a-86a4-69a2dced1f18_ENSG00000166794.4"; transcript_id "a857db16-367e-473a-86a4-69a2dced1f18_ENSG00000166794.4";
chr15	/dev/stdin	exon	64448012	64448344	.	-	.	gene_id "a857db16-367e-473a-86a4-69a2dced1f18_ENSG00000166794.4"; transcript_id "a857db16-367e-473a-86a4-69a2dced1f18_ENSG00000166794.4"; exon_number "1"; exon_id "a857db16-367e-473a-86a4-69a2dced1f18_ENSG00000166794.4.1";
chr15	/dev/stdin	CDS	64448012	64448344	.	-	1	gene_id "a857db16-367e-473a-86a4-69a2dced1f18_ENSG00000166794.4"; transcript_id "a857db16-367e-473a-86a4-69a2dced1f18_ENSG00000166794.4"; exon_number "1"; exon_id "a857db16-367e-473a-86a4-69a2dced1f18_ENSG00000166794.4.1";
chr15	/dev/stdin	exon	64448924	64449108	.	-	.	gene_id "a857db16-367e-473a-86a4-69a2dced1f18_ENSG00000166794.4"; transcript_id "a857db16-367e-473a-86a4-69a2dced1f18_ENSG00000166794.4"; exon_number "2"; exon_id "a857db16-367e-473a-86a4-69a2dced1f18_ENSG00000166794.4.2";
chr15	/dev/stdin	CDS	64448924	64449108	.	-	0	gene_id "a857db16-367e-473a-86a4-69a2dced1f18_ENSG00000166794.4"; transcript_id "a857db16-367e-473a-86a4-69a2dced1f18_ENSG00000166794.4"; exon_number "2"; exon_id "a857db16-367e-473a-86a4-69a2dced1f18_ENSG00000166794.4.2";
chr15	/dev/stdin	exon	64452303	64452396	.	-	.	gene_id "a857db16-367e-473a-86a4-69a2dced1f18_ENSG00000166794.4"; transcript_id "a857db16-367e-473a-86a4-69a2dced1f18_ENSG00000166794.4"; exon_number "3"; exon_id "a857db16-367e-473a-86a4-69a2dced1f18_ENSG00000166794.4.3";
chr15	/dev/stdin	CDS	64452303	64452396	.	-	1	gene_id "a857db16-367e-473a-86a4-69a2dced1f18_ENSG00000166794.4"; transcript_id "a857db16-367e-473a-86a4-69a2dced1f18_ENSG00000166794.4"; exon_number "3"; exon_id "a857db16-367e-473a-86a4-69a2dced1f18_ENSG00000166794.4.3";
chr15	/dev/stdin	exon	64455051	64455205	.	-	.	gene_id "a857db16-367e-473a-86a4-69a2dced1f18_ENSG00000166794.4"; transcript_id "a857db16-367e-473a-86a4-69a2dced1f18_ENSG00000166794.4"; exon_number "4"; exon_id "a857db16-367e-473a-86a4-69a2dced1f18_ENSG00000166794.4.4";
chr15	/dev/stdin	CDS	64455051	64455205	.	-	0	gene_id "a857db16-367e-473a-86a4-69a2dced1f18_ENSG00000166794.4"; transcript_id "a857db16-367e-473a-86a4-69a2dced1f18_ENSG00000166794.4"; exon_number "4"; exon_id "a857db16-367e-473a-86a4-69a2dced1f18_ENSG00000166794.4.4";
chr15	/dev/stdin	start_codon	64455203	64455205	.	-	0	gene_id "a857db16-367e-473a-86a4-69a2dced1f18_ENSG00000166794.4"; transcript_id "a857db16-367e-473a-86a4-69a2dced1f18_ENSG00000166794.4"; exon_number "4"; exon_id "a857db16-367e-473a-86a4-69a2dced1f18_ENSG00000166794.4.4";
chr15	/dev/stdin	transcript	64448765	64455205	.	-	.	gene_id "d86621c5-e8bf-49b3-8b93-3c4a2b392696_ENSG00000166794.4"; transcript_id "d86621c5-e8bf-49b3-8b93-3c4a2b392696_ENSG00000166794.4";
chr15	/dev/stdin	exon	64448765	64449108	.	-	.	gene_id "d86621c5-e8bf-49b3-8b93-3c4a2b392696_ENSG00000166794.4"; transcript_id "d86621c5-e8bf-49b3-8b93-3c4a2b392696_ENSG00000166794.4"; exon_number "1"; exon_id "d86621c5-e8bf-49b3-8b93-3c4a2b392696_ENSG00000166794.4.1";
chr15	/dev/stdin	CDS	64448765	64449108	.	-	0	gene_id "d86621c5-e8bf-49b3-8b93-3c4a2b392696_ENSG00000166794.4"; transcript_id "d86621c5-e8bf-49b3-8b93-3c4a2b392696_ENSG00000166794.4"; exon_number "1"; exon_id "d86621c5-e8bf-49b3-8b93-3c4a2b392696_ENSG00000166794.4.1";
chr15	/dev/stdin	exon	64452303	64452396	.	-	.	gene_id "d86621c5-e8bf-49b3-8b93-3c4a2b392696_ENSG00000166794.4"; transcript_id "d86621c5-e8bf-49b3-8b93-3c4a2b392696_ENSG00000166794.4"; exon_number "2"; exon_id "d86621c5-e8bf-49b3-8b93-3c4a2b392696_ENSG00000166794.4.2";
chr15	/dev/stdin	CDS	64452303	64452396	.	-	1	gene_id "d86621c5-e8bf-49b3-8b93-3c4a2b392696_ENSG00000166794.4"; transcript_id "d86621c5-e8bf-49b3-8b93-3c4a2b392696_ENSG00000166794.4"; exon_number "2"; exon_id "d86621c5-e8bf-49b3-8b93-3c4a2b392696_ENSG00000166794.4.2";
chr15	/dev/stdin	exon	64454240	64454353	.	-	.	gene_id "d86621c5-e8bf-49b3-8b93-3c4a2b392696_ENSG00000166794.4"; transcript_id "d86621c5-e8bf-49b3-8b93-3c4a2b392696_ENSG00000166794.4"; exon_number "3"; exon_id "d86621c5-e8bf-49b3-8b93-3c4a2b392696_ENSG00000166794.4.3";
chr15	/dev/stdin	CDS	64454240	64454353	.	-	1	gene_id "d86621c5-e8bf-49b3-8b93-3c4a2b392696_ENSG00000166794.4"; transcript_id "d86621c5-e8bf-49b3-8b93-3c4a2b392696_ENSG00000166794.4"; exon_number "3"; exon_id "d86621c5-e8bf-49b3-8b93-3c4a2b392696_ENSG00000166794.4.3";
chr15	/dev/stdin	exon	64455051	64455205	.	-	.	gene_id "d86621c5-e8bf-49b3-8b93-3c4a2b392696_ENSG00000166794.4"; transcript_id "d86621c5-e8bf-49b3-8b93-3c4a2b392696_ENSG00000166794.4"; exon_number "4"; exon_id "d86621c5-e8bf-49b3-8b93-3c4a2b392696_ENSG00000166794.4.4";
chr15	/dev/stdin	CDS	64455051	64455205	.	-	0	gene_id "d86621c5-e8bf-49b3-8b93-3c4a2b392696_ENSG00000166794.4"; transcript_id "d86621c5-e8bf-49b3-8b93-3c4a2b392696_ENSG00000166794.4"; exon_number "4"; exon_id "d86621c5-e8bf-49b3-8b93-3c4a2b392696_ENSG00000166794.4.4";
chr15	/dev/stdin	start_codon	64455203	64455205	.	-	0	gene_id "d86621c5-e8bf-49b3-8b93-3c4a2b392696_ENSG00000166794.4"; transcript_id "d86621c5-e8bf-49b3-8b93-3c4a2b392696_ENSG00000166794.4"; exon_number "4"; exon_id "d86621c5-e8bf-49b3-8b93-3c4a2b392696_ENSG00000166794.4.4";
chr15	/dev/stdin	transcript	64448012	64455205	.	-	.	gene_id "f42eac8e-ca6b-4932-a1e1-5acb2344f691_ENSG00000166794.4"; transcript_id "f42eac8e-ca6b-4932-a1e1-5acb2344f691_ENSG00000166794.4";
chr15	/dev/stdin	exon	64448012	64448344	.	-	.	gene_id "f42eac8e-ca6b-4932-a1e1-5acb2344f691_ENSG00000166794.4"; transcript_id "f42eac8e-ca6b-4932-a1e1-5acb2344f691_ENSG00000166794.4"; exon_number "1"; exon_id "f42eac8e-ca6b-4932-a1e1-5acb2344f691_ENSG00000166794.4.1";
chr15	/dev/stdin	CDS	64448012	64448344	.	-	2	gene_id "f42eac8e-ca6b-4932-a1e1-5acb2344f691_ENSG00000166794.4"; transcript_id "f42eac8e-ca6b-4932-a1e1-5acb2344f691_ENSG00000166794.4"; exon_number "1"; exon_id "f42eac8e-ca6b-4932-a1e1-5acb2344f691_ENSG00000166794.4.1";
chr15	/dev/stdin	exon	64448924	64449108	.	-	.	gene_id "f42eac8e-ca6b-4932-a1e1-5acb2344f691_ENSG00000166794.4"; transcript_id "f42eac8e-ca6b-4932-a1e1-5acb2344f691_ENSG00000166794.4"; exon_number "2"; exon_id "f42eac8e-ca6b-4932-a1e1-5acb2344f691_ENSG00000166794.4.2";
chr15	/dev/stdin	CDS	64448924	64449108	.	-	1	gene_id "f42eac8e-ca6b-4932-a1e1-5acb2344f691_ENSG00000166794.4"; transcript_id "f42eac8e-ca6b-4932-a1e1-5acb2344f691_ENSG00000166794.4"; exon_number "2"; exon_id "f42eac8e-ca6b-4932-a1e1-5acb2344f691_ENSG00000166794.4.2";
chr15	/dev/stdin	exon	64454240	64454353	.	-	.	gene_id "f42eac8e-ca6b-4932-a1e1-5acb2344f691_ENSG00000166794.4"; transcript_id "f42eac8e-ca6b-4932-a1e1-5acb2344f691_ENSG00000166794.4"; exon_number "3"; exon_id "f42eac8e-ca6b-4932-a1e1-5acb2344f691_ENSG00000166794.4.3";
chr15	/dev/stdin	CDS	64454240	64454353	.	-	1	gene_id "f42eac8e-ca6b-4932-a1e1-5acb2344f691_ENSG00000166794.4"; transcript_id "f42eac8e-ca6b-4932-a1e1-5acb2344f691_ENSG00000166794.4"; exon_number "3"; exon_id "f42eac8e-ca6b-4932-a1e1-5acb2344f691_ENSG00000166794.4.3";
chr15	/dev/stdin	exon	64455051	64455205	.	-	.	gene_id "f42eac8e-ca6b-4932-a1e1-5acb2344f691_ENSG00000166794.4"; transcript_id "f42eac8e-ca6b-4932-a1e1-5acb2344f691_ENSG00000166794.4"; exon_number "4"; exon_id "f42eac8e-ca6b-4932-a1e1-5acb2344f691_ENSG00000166794.4.4";
chr15	/dev/stdin	CDS	64455051	64455205	.	-	0	gene_id "f42eac8e-ca6b-4932-a1e1-5acb2344f691_ENSG00000166794.4"; transcript_id "f42eac8e-ca6b-4932-a1e1-5acb2344f691_ENSG00000166794.4"; exon_number "4"; exon_id "f42eac8e-ca6b-4932-a1e1-5acb2344f691_ENSG00000166794.4.4";
chr15	/dev/stdin	start_codon	64455203	64455205	.	-	0	gene_id "f42eac8e-ca6b-4932-a1e1-5acb2344f691_ENSG00000166794.4"; transcript_id "f42eac8e-ca6b-4932-a1e1-5acb2344f691_ENSG00000166794.4"; exon_number "4"; exon_id "f42eac8e-ca6b-4932-a1e1-5acb2344f691_ENSG00000166794.4.4";
chr15	/dev/stdin	transcript	64462974	64648372	.	-	.	gene_id "ENST00000303052.7_ENSG00000259316.3"; transcript_id "ENST00000303052.7_ENSG00000259316.3";
chr15	/dev/stdin	exon	64462974	64464184	.	-	.	gene_id "ENST00000303052.7_ENSG00000259316.3"; transcript_id "ENST00000303052.7_ENSG00000259316.3"; exon_number "1"; exon_id "ENST00000303052.7_ENSG00000259316.3.1";
chr15	/dev/stdin	CDS	64462977	64464184	.	-	2	gene_id "ENST00000303052.7_ENSG00000259316.3"; transcript_id "ENST00000303052.7_ENSG00000259316.3"; exon_number "1"; exon_id "ENST00000303052.7_ENSG00000259316.3.1";
chr15	/dev/stdin	exon	64472547	64472653	.	-	.	gene_id "ENST00000303052.7_ENSG00000259316.3"; transcript_id "ENST00000303052.7_ENSG00000259316.3"; exon_number "2"; exon_id "ENST00000303052.7_ENSG00000259316.3.2";
chr15	/dev/stdin	CDS	64472547	64472653	.	-	1	gene_id "ENST00000303052.7_ENSG00000259316.3"; transcript_id "ENST00000303052.7_ENSG00000259316.3"; exon_number "2"; exon_id "ENST00000303052.7_ENSG00000259316.3.2";
chr15	/dev/stdin	exon	64495281	64495388	.	-	.	gene_id "ENST00000303052.7_ENSG00000259316.3"; transcript_id "ENST00000303052.7_ENSG00000259316.3"; exon_number "3"; exon_id "ENST00000303052.7_ENSG00000259316.3.3";
chr15	/dev/stdin	CDS	64495281	64495388	.	-	1	gene_id "ENST00000303052.7_ENSG00000259316.3"; transcript_id "ENST00000303052.7_ENSG00000259316.3"; exon_number "3"; exon_id "ENST00000303052.7_ENSG00000259316.3.3";
chr15	/dev/stdin	exon	64496640	64496788	.	-	.	gene_id "ENST00000303052.7_ENSG00000259316.3"; transcript_id "ENST00000303052.7_ENSG00000259316.3"; exon_number "4"; exon_id "ENST00000303052.7_ENSG00000259316.3.4";
chr15	/dev/stdin	CDS	64496640	64496788	.	-	0	gene_id "ENST00000303052.7_ENSG00000259316.3"; transcript_id "ENST00000303052.7_ENSG00000259316.3"; exon_number "4"; exon_id "ENST00000303052.7_ENSG00000259316.3.4";
chr15	/dev/stdin	exon	64497064	64497148	.	-	.	gene_id "ENST00000303052.7_ENSG00000259316.3"; transcript_id "ENST00000303052.7_ENSG00000259316.3"; exon_number "5"; exon_id "ENST00000303052.7_ENSG00000259316.3.5";
chr15	/dev/stdin	CDS	64497064	64497148	.	-	1	gene_id "ENST00000303052.7_ENSG00000259316.3"; transcript_id "ENST00000303052.7_ENSG00000259316.3"; exon_number "5"; exon_id "ENST00000303052.7_ENSG00000259316.3.5";
chr15	/dev/stdin	exon	64499708	64499793	.	-	.	gene_id "ENST00000303052.7_ENSG00000259316.3"; transcript_id "ENST00000303052.7_ENSG00000259316.3"; exon_number "6"; exon_id "ENST00000303052.7_ENSG00000259316.3.6";
chr15	/dev/stdin	CDS	64499708	64499793	.	-	0	gene_id "ENST00000303052.7_ENSG00000259316.3"; transcript_id "ENST00000303052.7_ENSG00000259316.3"; exon_number "6"; exon_id "ENST00000303052.7_ENSG00000259316.3.6";
chr15	/dev/stdin	exon	64506089	64506323	.	-	.	gene_id "ENST00000303052.7_ENSG00000259316.3"; transcript_id "ENST00000303052.7_ENSG00000259316.3"; exon_number "7"; exon_id "ENST00000303052.7_ENSG00000259316.3.7";
chr15	/dev/stdin	CDS	64506089	64506323	.	-	1	gene_id "ENST00000303052.7_ENSG00000259316.3"; transcript_id "ENST00000303052.7_ENSG00000259316.3"; exon_number "7"; exon_id "ENST00000303052.7_ENSG00000259316.3.7";
chr15	/dev/stdin	exon	64508761	64508912	.	-	.	gene_id "ENST00000303052.7_ENSG00000259316.3"; transcript_id "ENST00000303052.7_ENSG00000259316.3"; exon_number "8"; exon_id "ENST00000303052.7_ENSG00000259316.3.8";
chr15	/dev/stdin	CDS	64508761	64508912	.	-	0	gene_id "ENST00000303052.7_ENSG00000259316.3"; transcript_id "ENST00000303052.7_ENSG00000259316.3"; exon_number "8"; exon_id "ENST00000303052.7_ENSG00000259316.3.8";
chr15	/dev/stdin	exon	64543711	64543780	.	-	.	gene_id "ENST00000303052.7_ENSG00000259316.3"; transcript_id "ENST00000303052.7_ENSG00000259316.3"; exon_number "9"; exon_id "ENST00000303052.7_ENSG00000259316.3.9";
chr15	/dev/stdin	CDS	64543711	64543780	.	-	1	gene_id "ENST00000303052.7_ENSG00000259316.3"; transcript_id "ENST00000303052.7_ENSG00000259316.3"; exon_number "9"; exon_id "ENST00000303052.7_ENSG00000259316.3.9";
chr15	/dev/stdin	exon	64551400	64551440	.	-	.	gene_id "ENST00000303052.7_ENSG00000259316.3"; transcript_id "ENST00000303052.7_ENSG00000259316.3"; exon_number "10"; exon_id "ENST00000303052.7_ENSG00000259316.3.10";
chr15	/dev/stdin	CDS	64551400	64551440	.	-	0	gene_id "ENST00000303052.7_ENSG00000259316.3"; transcript_id "ENST00000303052.7_ENSG00000259316.3"; exon_number "10"; exon_id "ENST00000303052.7_ENSG00000259316.3.10";
chr15	/dev/stdin	exon	64592518	64592922	.	-	.	gene_id "ENST00000303052.7_ENSG00000259316.3"; transcript_id "ENST00000303052.7_ENSG00000259316.3"; exon_number "11"; exon_id "ENST00000303052.7_ENSG00000259316.3.11";
chr15	/dev/stdin	CDS	64592518	64592922	.	-	0	gene_id "ENST00000303052.7_ENSG00000259316.3"; transcript_id "ENST00000303052.7_ENSG00000259316.3"; exon_number "11"; exon_id "ENST00000303052.7_ENSG00000259316.3.11";
chr15	/dev/stdin	exon	64648187	64648372	.	-	.	gene_id "ENST00000303052.7_ENSG00000259316.3"; transcript_id "ENST00000303052.7_ENSG00000259316.3"; exon_number "12"; exon_id "ENST00000303052.7_ENSG00000259316.3.12";
chr15	/dev/stdin	CDS	64648187	64648372	.	-	0	gene_id "ENST00000303052.7_ENSG00000259316.3"; transcript_id "ENST00000303052.7_ENSG00000259316.3"; exon_number "12"; exon_id "ENST00000303052.7_ENSG00000259316.3.12";
chr15	/dev/stdin	start_codon	64648370	64648372	.	-	0	gene_id "ENST00000303052.7_ENSG00000259316.3"; transcript_id "ENST00000303052.7_ENSG00000259316.3"; exon_number "12"; exon_id "ENST00000303052.7_ENSG00000259316.3.12";
chr15	/dev/stdin	stop_codon	64462974	64462976	.	-	0	gene_id "ENST00000303052.7_ENSG00000259316.3"; transcript_id "ENST00000303052.7_ENSG00000259316.3"; exon_number "1"; exon_id "ENST00000303052.7_ENSG00000259316.3.1";
chr15	/dev/stdin	transcript	64657806	64673637	.	-	.	gene_id "ENST00000300035.4_ENSG00000166803.6"; transcript_id "ENST00000300035.4_ENSG00000166803.6";
chr15	/dev/stdin	exon	64657806	64658274	.	-	.	gene_id "ENST00000300035.4_ENSG00000166803.6"; transcript_id "ENST00000300035.4_ENSG00000166803.6"; exon_number "1"; exon_id "ENST00000300035.4_ENSG00000166803.6.1";
chr15	/dev/stdin	CDS	64657806	64658274	.	-	0	gene_id "ENST00000300035.4_ENSG00000166803.6"; transcript_id "ENST00000300035.4_ENSG00000166803.6"; exon_number "1"; exon_id "ENST00000300035.4_ENSG00000166803.6.1";
chr15	/dev/stdin	exon	64668942	64669104	.	-	.	gene_id "ENST00000300035.4_ENSG00000166803.6"; transcript_id "ENST00000300035.4_ENSG00000166803.6"; exon_number "2"; exon_id "ENST00000300035.4_ENSG00000166803.6.2";
chr15	/dev/stdin	CDS	64668942	64669104	.	-	1	gene_id "ENST00000300035.4_ENSG00000166803.6"; transcript_id "ENST00000300035.4_ENSG00000166803.6"; exon_number "2"; exon_id "ENST00000300035.4_ENSG00000166803.6.2";
chr15	/dev/stdin	exon	64673157	64673237	.	-	.	gene_id "ENST00000300035.4_ENSG00000166803.6"; transcript_id "ENST00000300035.4_ENSG00000166803.6"; exon_number "3"; exon_id "ENST00000300035.4_ENSG00000166803.6.3";
chr15	/dev/stdin	CDS	64673157	64673237	.	-	1	gene_id "ENST00000300035.4_ENSG00000166803.6"; transcript_id "ENST00000300035.4_ENSG00000166803.6"; exon_number "3"; exon_id "ENST00000300035.4_ENSG00000166803.6.3";
chr15	/dev/stdin	exon	64673525	64673637	.	-	.	gene_id "ENST00000300035.4_ENSG00000166803.6"; transcript_id "ENST00000300035.4_ENSG00000166803.6"; exon_number "4"; exon_id "ENST00000300035.4_ENSG00000166803.6.4";
chr15	/dev/stdin	CDS	64673525	64673637	.	-	0	gene_id "ENST00000300035.4_ENSG00000166803.6"; transcript_id "ENST00000300035.4_ENSG00000166803.6"; exon_number "4"; exon_id "ENST00000300035.4_ENSG00000166803.6.4";
chr15	/dev/stdin	start_codon	64673635	64673637	.	-	0	gene_id "ENST00000300035.4_ENSG00000166803.6"; transcript_id "ENST00000300035.4_ENSG00000166803.6"; exon_number "4"; exon_id "ENST00000300035.4_ENSG00000166803.6.4";
chr15	/dev/stdin	transcript	64657194	64673220	.	-	.	gene_id "ENST00000558043.1_ENSG00000166803.6"; transcript_id "ENST00000558043.1_ENSG00000166803.6";
chr15	/dev/stdin	exon	64657194	64658274	.	-	.	gene_id "ENST00000558043.1_ENSG00000166803.6"; transcript_id "ENST00000558043.1_ENSG00000166803.6"; exon_number "1"; exon_id "ENST00000558043.1_ENSG00000166803.6.1";
chr15	/dev/stdin	CDS	64657197	64658274	.	-	1	gene_id "ENST00000558043.1_ENSG00000166803.6"; transcript_id "ENST00000558043.1_ENSG00000166803.6"; exon_number "1"; exon_id "ENST00000558043.1_ENSG00000166803.6.1";
chr15	/dev/stdin	exon	64668942	64669104	.	-	.	gene_id "ENST00000558043.1_ENSG00000166803.6"; transcript_id "ENST00000558043.1_ENSG00000166803.6"; exon_number "2"; exon_id "ENST00000558043.1_ENSG00000166803.6.2";
chr15	/dev/stdin	CDS	64668942	64669104	.	-	2	gene_id "ENST00000558043.1_ENSG00000166803.6"; transcript_id "ENST00000558043.1_ENSG00000166803.6"; exon_number "2"; exon_id "ENST00000558043.1_ENSG00000166803.6.2";
chr15	/dev/stdin	exon	64673157	64673220	.	-	.	gene_id "ENST00000558043.1_ENSG00000166803.6"; transcript_id "ENST00000558043.1_ENSG00000166803.6"; exon_number "3"; exon_id "ENST00000558043.1_ENSG00000166803.6.3";
chr15	/dev/stdin	CDS	64673157	64673220	.	-	0	gene_id "ENST00000558043.1_ENSG00000166803.6"; transcript_id "ENST00000558043.1_ENSG00000166803.6"; exon_number "3"; exon_id "ENST00000558043.1_ENSG00000166803.6.3";
chr15	/dev/stdin	start_codon	64673218	64673220	.	-	0	gene_id "ENST00000558043.1_ENSG00000166803.6"; transcript_id "ENST00000558043.1_ENSG00000166803.6"; exon_number "3"; exon_id "ENST00000558043.1_ENSG00000166803.6.3";
chr15	/dev/stdin	stop_codon	64657194	64657196	.	-	0	gene_id "ENST00000558043.1_ENSG00000166803.6"; transcript_id "ENST00000558043.1_ENSG00000166803.6"; exon_number "1"; exon_id "ENST00000558043.1_ENSG00000166803.6.1";
chr15	/dev/stdin	transcript	64657806	64673637	.	-	.	gene_id "ENST00000380258.2_ENSG00000166803.6"; transcript_id "ENST00000380258.2_ENSG00000166803.6";
chr15	/dev/stdin	exon	64657806	64658274	.	-	.	gene_id "ENST00000380258.2_ENSG00000166803.6"; transcript_id "ENST00000380258.2_ENSG00000166803.6"; exon_number "1"; exon_id "ENST00000380258.2_ENSG00000166803.6.1";
chr15	/dev/stdin	CDS	64657809	64658274	.	-	1	gene_id "ENST00000380258.2_ENSG00000166803.6"; transcript_id "ENST00000380258.2_ENSG00000166803.6"; exon_number "1"; exon_id "ENST00000380258.2_ENSG00000166803.6.1";
chr15	/dev/stdin	exon	64673157	64673237	.	-	.	gene_id "ENST00000380258.2_ENSG00000166803.6"; transcript_id "ENST00000380258.2_ENSG00000166803.6"; exon_number "2"; exon_id "ENST00000380258.2_ENSG00000166803.6.2";
chr15	/dev/stdin	CDS	64673157	64673237	.	-	1	gene_id "ENST00000380258.2_ENSG00000166803.6"; transcript_id "ENST00000380258.2_ENSG00000166803.6"; exon_number "2"; exon_id "ENST00000380258.2_ENSG00000166803.6.2";
chr15	/dev/stdin	exon	64673525	64673637	.	-	.	gene_id "ENST00000380258.2_ENSG00000166803.6"; transcript_id "ENST00000380258.2_ENSG00000166803.6"; exon_number "3"; exon_id "ENST00000380258.2_ENSG00000166803.6.3";
chr15	/dev/stdin	CDS	64673525	64673637	.	-	0	gene_id "ENST00000380258.2_ENSG00000166803.6"; transcript_id "ENST00000380258.2_ENSG00000166803.6"; exon_number "3"; exon_id "ENST00000380258.2_ENSG00000166803.6.3";
chr15	/dev/stdin	start_codon	64673635	64673637	.	-	0	gene_id "ENST00000380258.2_ENSG00000166803.6"; transcript_id "ENST00000380258.2_ENSG00000166803.6"; exon_number "3"; exon_id "ENST00000380258.2_ENSG00000166803.6.3";
chr15	/dev/stdin	stop_codon	64657806	64657808	.	-	0	gene_id "ENST00000380258.2_ENSG00000166803.6"; transcript_id "ENST00000380258.2_ENSG00000166803.6"; exon_number "1"; exon_id "ENST00000380258.2_ENSG00000166803.6.1";
chr15	/dev/stdin	transcript	64679953	64748285	.	+	.	gene_id "ENST00000261884.3-1_ENSG00000103671.5"; transcript_id "ENST00000261884.3-1_ENSG00000103671.5";
chr15	/dev/stdin	exon	64679953	64680163	.	+	.	gene_id "ENST00000261884.3-1_ENSG00000103671.5"; transcript_id "ENST00000261884.3-1_ENSG00000103671.5"; exon_number "1"; exon_id "ENST00000261884.3-1_ENSG00000103671.5.1";
chr15	/dev/stdin	CDS	64679953	64680163	.	+	0	gene_id "ENST00000261884.3-1_ENSG00000103671.5"; transcript_id "ENST00000261884.3-1_ENSG00000103671.5"; exon_number "1"; exon_id "ENST00000261884.3-1_ENSG00000103671.5.1";
chr15	/dev/stdin	exon	64686145	64686314	.	+	.	gene_id "ENST00000261884.3-1_ENSG00000103671.5"; transcript_id "ENST00000261884.3-1_ENSG00000103671.5"; exon_number "2"; exon_id "ENST00000261884.3-1_ENSG00000103671.5.2";
chr15	/dev/stdin	CDS	64686145	64686314	.	+	2	gene_id "ENST00000261884.3-1_ENSG00000103671.5"; transcript_id "ENST00000261884.3-1_ENSG00000103671.5"; exon_number "2"; exon_id "ENST00000261884.3-1_ENSG00000103671.5.2";
chr15	/dev/stdin	exon	64687597	64687730	.	+	.	gene_id "ENST00000261884.3-1_ENSG00000103671.5"; transcript_id "ENST00000261884.3-1_ENSG00000103671.5"; exon_number "3"; exon_id "ENST00000261884.3-1_ENSG00000103671.5.3";
chr15	/dev/stdin	CDS	64687597	64687730	.	+	0	gene_id "ENST00000261884.3-1_ENSG00000103671.5"; transcript_id "ENST00000261884.3-1_ENSG00000103671.5"; exon_number "3"; exon_id "ENST00000261884.3-1_ENSG00000103671.5.3";
chr15	/dev/stdin	exon	64689805	64690017	.	+	.	gene_id "ENST00000261884.3-1_ENSG00000103671.5"; transcript_id "ENST00000261884.3-1_ENSG00000103671.5"; exon_number "4"; exon_id "ENST00000261884.3-1_ENSG00000103671.5.4";
chr15	/dev/stdin	CDS	64689805	64690017	.	+	1	gene_id "ENST00000261884.3-1_ENSG00000103671.5"; transcript_id "ENST00000261884.3-1_ENSG00000103671.5"; exon_number "4"; exon_id "ENST00000261884.3-1_ENSG00000103671.5.4";
chr15	/dev/stdin	exon	64692942	64693020	.	+	.	gene_id "ENST00000261884.3-1_ENSG00000103671.5"; transcript_id "ENST00000261884.3-1_ENSG00000103671.5"; exon_number "5"; exon_id "ENST00000261884.3-1_ENSG00000103671.5.5";
chr15	/dev/stdin	CDS	64692942	64693020	.	+	1	gene_id "ENST00000261884.3-1_ENSG00000103671.5"; transcript_id "ENST00000261884.3-1_ENSG00000103671.5"; exon_number "5"; exon_id "ENST00000261884.3-1_ENSG00000103671.5.5";
chr15	/dev/stdin	exon	64698529	64698658	.	+	.	gene_id "ENST00000261884.3-1_ENSG00000103671.5"; transcript_id "ENST00000261884.3-1_ENSG00000103671.5"; exon_number "6"; exon_id "ENST00000261884.3-1_ENSG00000103671.5.6";
chr15	/dev/stdin	CDS	64698529	64698658	.	+	0	gene_id "ENST00000261884.3-1_ENSG00000103671.5"; transcript_id "ENST00000261884.3-1_ENSG00000103671.5"; exon_number "6"; exon_id "ENST00000261884.3-1_ENSG00000103671.5.6";
chr15	/dev/stdin	exon	64701812	64702027	.	+	.	gene_id "ENST00000261884.3-1_ENSG00000103671.5"; transcript_id "ENST00000261884.3-1_ENSG00000103671.5"; exon_number "7"; exon_id "ENST00000261884.3-1_ENSG00000103671.5.7";
chr15	/dev/stdin	CDS	64701812	64702027	.	+	2	gene_id "ENST00000261884.3-1_ENSG00000103671.5"; transcript_id "ENST00000261884.3-1_ENSG00000103671.5"; exon_number "7"; exon_id "ENST00000261884.3-1_ENSG00000103671.5.7";
chr15	/dev/stdin	exon	64706284	64706410	.	+	.	gene_id "ENST00000261884.3-1_ENSG00000103671.5"; transcript_id "ENST00000261884.3-1_ENSG00000103671.5"; exon_number "8"; exon_id "ENST00000261884.3-1_ENSG00000103671.5.8";
chr15	/dev/stdin	CDS	64706284	64706410	.	+	2	gene_id "ENST00000261884.3-1_ENSG00000103671.5"; transcript_id "ENST00000261884.3-1_ENSG00000103671.5"; exon_number "8"; exon_id "ENST00000261884.3-1_ENSG00000103671.5.8";
chr15	/dev/stdin	exon	64710740	64710927	.	+	.	gene_id "ENST00000261884.3-1_ENSG00000103671.5"; transcript_id "ENST00000261884.3-1_ENSG00000103671.5"; exon_number "9"; exon_id "ENST00000261884.3-1_ENSG00000103671.5.9";
chr15	/dev/stdin	CDS	64710740	64710927	.	+	1	gene_id "ENST00000261884.3-1_ENSG00000103671.5"; transcript_id "ENST00000261884.3-1_ENSG00000103671.5"; exon_number "9"; exon_id "ENST00000261884.3-1_ENSG00000103671.5.9";
chr15	/dev/stdin	exon	64716230	64716354	.	+	.	gene_id "ENST00000261884.3-1_ENSG00000103671.5"; transcript_id "ENST00000261884.3-1_ENSG00000103671.5"; exon_number "10"; exon_id "ENST00000261884.3-1_ENSG00000103671.5.10";
chr15	/dev/stdin	CDS	64716230	64716354	.	+	2	gene_id "ENST00000261884.3-1_ENSG00000103671.5"; transcript_id "ENST00000261884.3-1_ENSG00000103671.5"; exon_number "10"; exon_id "ENST00000261884.3-1_ENSG00000103671.5.10";
chr15	/dev/stdin	exon	64717739	64717830	.	+	.	gene_id "ENST00000261884.3-1_ENSG00000103671.5"; transcript_id "ENST00000261884.3-1_ENSG00000103671.5"; exon_number "11"; exon_id "ENST00000261884.3-1_ENSG00000103671.5.11";
chr15	/dev/stdin	CDS	64717739	64717830	.	+	0	gene_id "ENST00000261884.3-1_ENSG00000103671.5"; transcript_id "ENST00000261884.3-1_ENSG00000103671.5"; exon_number "11"; exon_id "ENST00000261884.3-1_ENSG00000103671.5.11";
chr15	/dev/stdin	exon	64737205	64737307	.	+	.	gene_id "ENST00000261884.3-1_ENSG00000103671.5"; transcript_id "ENST00000261884.3-1_ENSG00000103671.5"; exon_number "12"; exon_id "ENST00000261884.3-1_ENSG00000103671.5.12";
chr15	/dev/stdin	CDS	64737205	64737307	.	+	1	gene_id "ENST00000261884.3-1_ENSG00000103671.5"; transcript_id "ENST00000261884.3-1_ENSG00000103671.5"; exon_number "12"; exon_id "ENST00000261884.3-1_ENSG00000103671.5.12";
chr15	/dev/stdin	exon	64747196	64748285	.	+	.	gene_id "ENST00000261884.3-1_ENSG00000103671.5"; transcript_id "ENST00000261884.3-1_ENSG00000103671.5"; exon_number "13"; exon_id "ENST00000261884.3-1_ENSG00000103671.5.13";
chr15	/dev/stdin	CDS	64747196	64748285	.	+	0	gene_id "ENST00000261884.3-1_ENSG00000103671.5"; transcript_id "ENST00000261884.3-1_ENSG00000103671.5"; exon_number "13"; exon_id "ENST00000261884.3-1_ENSG00000103671.5.13";
chr15	/dev/stdin	start_codon	64679953	64679955	.	+	0	gene_id "ENST00000261884.3-1_ENSG00000103671.5"; transcript_id "ENST00000261884.3-1_ENSG00000103671.5"; exon_number "1"; exon_id "ENST00000261884.3-1_ENSG00000103671.5.1";
chr15	/dev/stdin	transcript	64679948	64716529	.	+	.	gene_id "8a819369-39dc-4842-bac0-a553bb9e1e02_ENSG00000103671.5"; transcript_id "8a819369-39dc-4842-bac0-a553bb9e1e02_ENSG00000103671.5";
chr15	/dev/stdin	exon	64679948	64680163	.	+	.	gene_id "8a819369-39dc-4842-bac0-a553bb9e1e02_ENSG00000103671.5"; transcript_id "8a819369-39dc-4842-bac0-a553bb9e1e02_ENSG00000103671.5"; exon_number "1"; exon_id "8a819369-39dc-4842-bac0-a553bb9e1e02_ENSG00000103671.5.1";
chr15	/dev/stdin	CDS	64679948	64680163	.	+	0	gene_id "8a819369-39dc-4842-bac0-a553bb9e1e02_ENSG00000103671.5"; transcript_id "8a819369-39dc-4842-bac0-a553bb9e1e02_ENSG00000103671.5"; exon_number "1"; exon_id "8a819369-39dc-4842-bac0-a553bb9e1e02_ENSG00000103671.5.1";
chr15	/dev/stdin	exon	64686145	64686314	.	+	.	gene_id "8a819369-39dc-4842-bac0-a553bb9e1e02_ENSG00000103671.5"; transcript_id "8a819369-39dc-4842-bac0-a553bb9e1e02_ENSG00000103671.5"; exon_number "2"; exon_id "8a819369-39dc-4842-bac0-a553bb9e1e02_ENSG00000103671.5.2";
chr15	/dev/stdin	CDS	64686145	64686314	.	+	0	gene_id "8a819369-39dc-4842-bac0-a553bb9e1e02_ENSG00000103671.5"; transcript_id "8a819369-39dc-4842-bac0-a553bb9e1e02_ENSG00000103671.5"; exon_number "2"; exon_id "8a819369-39dc-4842-bac0-a553bb9e1e02_ENSG00000103671.5.2";
chr15	/dev/stdin	exon	64687597	64687730	.	+	.	gene_id "8a819369-39dc-4842-bac0-a553bb9e1e02_ENSG00000103671.5"; transcript_id "8a819369-39dc-4842-bac0-a553bb9e1e02_ENSG00000103671.5"; exon_number "3"; exon_id "8a819369-39dc-4842-bac0-a553bb9e1e02_ENSG00000103671.5.3";
chr15	/dev/stdin	CDS	64687597	64687730	.	+	1	gene_id "8a819369-39dc-4842-bac0-a553bb9e1e02_ENSG00000103671.5"; transcript_id "8a819369-39dc-4842-bac0-a553bb9e1e02_ENSG00000103671.5"; exon_number "3"; exon_id "8a819369-39dc-4842-bac0-a553bb9e1e02_ENSG00000103671.5.3";
chr15	/dev/stdin	exon	64689805	64690017	.	+	.	gene_id "8a819369-39dc-4842-bac0-a553bb9e1e02_ENSG00000103671.5"; transcript_id "8a819369-39dc-4842-bac0-a553bb9e1e02_ENSG00000103671.5"; exon_number "4"; exon_id "8a819369-39dc-4842-bac0-a553bb9e1e02_ENSG00000103671.5.4";
chr15	/dev/stdin	CDS	64689805	64690017	.	+	2	gene_id "8a819369-39dc-4842-bac0-a553bb9e1e02_ENSG00000103671.5"; transcript_id "8a819369-39dc-4842-bac0-a553bb9e1e02_ENSG00000103671.5"; exon_number "4"; exon_id "8a819369-39dc-4842-bac0-a553bb9e1e02_ENSG00000103671.5.4";
chr15	/dev/stdin	exon	64692942	64693020	.	+	.	gene_id "8a819369-39dc-4842-bac0-a553bb9e1e02_ENSG00000103671.5"; transcript_id "8a819369-39dc-4842-bac0-a553bb9e1e02_ENSG00000103671.5"; exon_number "5"; exon_id "8a819369-39dc-4842-bac0-a553bb9e1e02_ENSG00000103671.5.5";
chr15	/dev/stdin	CDS	64692942	64693020	.	+	2	gene_id "8a819369-39dc-4842-bac0-a553bb9e1e02_ENSG00000103671.5"; transcript_id "8a819369-39dc-4842-bac0-a553bb9e1e02_ENSG00000103671.5"; exon_number "5"; exon_id "8a819369-39dc-4842-bac0-a553bb9e1e02_ENSG00000103671.5.5";
chr15	/dev/stdin	exon	64698529	64698658	.	+	.	gene_id "8a819369-39dc-4842-bac0-a553bb9e1e02_ENSG00000103671.5"; transcript_id "8a819369-39dc-4842-bac0-a553bb9e1e02_ENSG00000103671.5"; exon_number "6"; exon_id "8a819369-39dc-4842-bac0-a553bb9e1e02_ENSG00000103671.5.6";
chr15	/dev/stdin	CDS	64698529	64698658	.	+	1	gene_id "8a819369-39dc-4842-bac0-a553bb9e1e02_ENSG00000103671.5"; transcript_id "8a819369-39dc-4842-bac0-a553bb9e1e02_ENSG00000103671.5"; exon_number "6"; exon_id "8a819369-39dc-4842-bac0-a553bb9e1e02_ENSG00000103671.5.6";
chr15	/dev/stdin	exon	64701812	64702027	.	+	.	gene_id "8a819369-39dc-4842-bac0-a553bb9e1e02_ENSG00000103671.5"; transcript_id "8a819369-39dc-4842-bac0-a553bb9e1e02_ENSG00000103671.5"; exon_number "7"; exon_id "8a819369-39dc-4842-bac0-a553bb9e1e02_ENSG00000103671.5.7";
chr15	/dev/stdin	CDS	64701812	64702027	.	+	0	gene_id "8a819369-39dc-4842-bac0-a553bb9e1e02_ENSG00000103671.5"; transcript_id "8a819369-39dc-4842-bac0-a553bb9e1e02_ENSG00000103671.5"; exon_number "7"; exon_id "8a819369-39dc-4842-bac0-a553bb9e1e02_ENSG00000103671.5.7";
chr15	/dev/stdin	exon	64706284	64706410	.	+	.	gene_id "8a819369-39dc-4842-bac0-a553bb9e1e02_ENSG00000103671.5"; transcript_id "8a819369-39dc-4842-bac0-a553bb9e1e02_ENSG00000103671.5"; exon_number "8"; exon_id "8a819369-39dc-4842-bac0-a553bb9e1e02_ENSG00000103671.5.8";
chr15	/dev/stdin	CDS	64706284	64706410	.	+	0	gene_id "8a819369-39dc-4842-bac0-a553bb9e1e02_ENSG00000103671.5"; transcript_id "8a819369-39dc-4842-bac0-a553bb9e1e02_ENSG00000103671.5"; exon_number "8"; exon_id "8a819369-39dc-4842-bac0-a553bb9e1e02_ENSG00000103671.5.8";
chr15	/dev/stdin	exon	64710740	64710927	.	+	.	gene_id "8a819369-39dc-4842-bac0-a553bb9e1e02_ENSG00000103671.5"; transcript_id "8a819369-39dc-4842-bac0-a553bb9e1e02_ENSG00000103671.5"; exon_number "9"; exon_id "8a819369-39dc-4842-bac0-a553bb9e1e02_ENSG00000103671.5.9";
chr15	/dev/stdin	CDS	64710740	64710927	.	+	2	gene_id "8a819369-39dc-4842-bac0-a553bb9e1e02_ENSG00000103671.5"; transcript_id "8a819369-39dc-4842-bac0-a553bb9e1e02_ENSG00000103671.5"; exon_number "9"; exon_id "8a819369-39dc-4842-bac0-a553bb9e1e02_ENSG00000103671.5.9";
chr15	/dev/stdin	exon	64716230	64716529	.	+	.	gene_id "8a819369-39dc-4842-bac0-a553bb9e1e02_ENSG00000103671.5"; transcript_id "8a819369-39dc-4842-bac0-a553bb9e1e02_ENSG00000103671.5"; exon_number "10"; exon_id "8a819369-39dc-4842-bac0-a553bb9e1e02_ENSG00000103671.5.10";
chr15	/dev/stdin	CDS	64716230	64716526	.	+	0	gene_id "8a819369-39dc-4842-bac0-a553bb9e1e02_ENSG00000103671.5"; transcript_id "8a819369-39dc-4842-bac0-a553bb9e1e02_ENSG00000103671.5"; exon_number "10"; exon_id "8a819369-39dc-4842-bac0-a553bb9e1e02_ENSG00000103671.5.10";
chr15	/dev/stdin	start_codon	64679948	64679950	.	+	0	gene_id "8a819369-39dc-4842-bac0-a553bb9e1e02_ENSG00000103671.5"; transcript_id "8a819369-39dc-4842-bac0-a553bb9e1e02_ENSG00000103671.5"; exon_number "1"; exon_id "8a819369-39dc-4842-bac0-a553bb9e1e02_ENSG00000103671.5.1";
chr15	/dev/stdin	stop_codon	64716527	64716529	.	+	0	gene_id "8a819369-39dc-4842-bac0-a553bb9e1e02_ENSG00000103671.5"; transcript_id "8a819369-39dc-4842-bac0-a553bb9e1e02_ENSG00000103671.5"; exon_number "10"; exon_id "8a819369-39dc-4842-bac0-a553bb9e1e02_ENSG00000103671.5.10";
chr15	/dev/stdin	transcript	64791866	64967254	.	+	.	gene_id "65c15b11-48ee-49b5-a4e8-a76de5b756e2-2_ENSG00000180357.5"; transcript_id "65c15b11-48ee-49b5-a4e8-a76de5b756e2-2_ENSG00000180357.5";
chr15	/dev/stdin	exon	64791866	64792365	.	+	.	gene_id "65c15b11-48ee-49b5-a4e8-a76de5b756e2-2_ENSG00000180357.5"; transcript_id "65c15b11-48ee-49b5-a4e8-a76de5b756e2-2_ENSG00000180357.5"; exon_number "1"; exon_id "65c15b11-48ee-49b5-a4e8-a76de5b756e2-2_ENSG00000180357.5.1";
chr15	/dev/stdin	CDS	64791866	64792365	.	+	0	gene_id "65c15b11-48ee-49b5-a4e8-a76de5b756e2-2_ENSG00000180357.5"; transcript_id "65c15b11-48ee-49b5-a4e8-a76de5b756e2-2_ENSG00000180357.5"; exon_number "1"; exon_id "65c15b11-48ee-49b5-a4e8-a76de5b756e2-2_ENSG00000180357.5.1";
chr15	/dev/stdin	exon	64915026	64915251	.	+	.	gene_id "65c15b11-48ee-49b5-a4e8-a76de5b756e2-2_ENSG00000180357.5"; transcript_id "65c15b11-48ee-49b5-a4e8-a76de5b756e2-2_ENSG00000180357.5"; exon_number "2"; exon_id "65c15b11-48ee-49b5-a4e8-a76de5b756e2-2_ENSG00000180357.5.2";
chr15	/dev/stdin	CDS	64915026	64915251	.	+	1	gene_id "65c15b11-48ee-49b5-a4e8-a76de5b756e2-2_ENSG00000180357.5"; transcript_id "65c15b11-48ee-49b5-a4e8-a76de5b756e2-2_ENSG00000180357.5"; exon_number "2"; exon_id "65c15b11-48ee-49b5-a4e8-a76de5b756e2-2_ENSG00000180357.5.2";
chr15	/dev/stdin	exon	64962545	64962632	.	+	.	gene_id "65c15b11-48ee-49b5-a4e8-a76de5b756e2-2_ENSG00000180357.5"; transcript_id "65c15b11-48ee-49b5-a4e8-a76de5b756e2-2_ENSG00000180357.5"; exon_number "3"; exon_id "65c15b11-48ee-49b5-a4e8-a76de5b756e2-2_ENSG00000180357.5.3";
chr15	/dev/stdin	CDS	64962545	64962632	.	+	0	gene_id "65c15b11-48ee-49b5-a4e8-a76de5b756e2-2_ENSG00000180357.5"; transcript_id "65c15b11-48ee-49b5-a4e8-a76de5b756e2-2_ENSG00000180357.5"; exon_number "3"; exon_id "65c15b11-48ee-49b5-a4e8-a76de5b756e2-2_ENSG00000180357.5.3";
chr15	/dev/stdin	exon	64966115	64967254	.	+	.	gene_id "65c15b11-48ee-49b5-a4e8-a76de5b756e2-2_ENSG00000180357.5"; transcript_id "65c15b11-48ee-49b5-a4e8-a76de5b756e2-2_ENSG00000180357.5"; exon_number "4"; exon_id "65c15b11-48ee-49b5-a4e8-a76de5b756e2-2_ENSG00000180357.5.4";
chr15	/dev/stdin	CDS	64966115	64967254	.	+	2	gene_id "65c15b11-48ee-49b5-a4e8-a76de5b756e2-2_ENSG00000180357.5"; transcript_id "65c15b11-48ee-49b5-a4e8-a76de5b756e2-2_ENSG00000180357.5"; exon_number "4"; exon_id "65c15b11-48ee-49b5-a4e8-a76de5b756e2-2_ENSG00000180357.5.4";
chr15	/dev/stdin	start_codon	64791866	64791868	.	+	0	gene_id "65c15b11-48ee-49b5-a4e8-a76de5b756e2-2_ENSG00000180357.5"; transcript_id "65c15b11-48ee-49b5-a4e8-a76de5b756e2-2_ENSG00000180357.5"; exon_number "1"; exon_id "65c15b11-48ee-49b5-a4e8-a76de5b756e2-2_ENSG00000180357.5.1";
chr15	/dev/stdin	transcript	64967208	64974128	.	+	.	gene_id "f2ec0f72-21ee-4ba0-b67d-c89dcdba1d8b_ENSG00000180357.5"; transcript_id "f2ec0f72-21ee-4ba0-b67d-c89dcdba1d8b_ENSG00000180357.5";
chr15	/dev/stdin	exon	64967208	64968455	.	+	.	gene_id "f2ec0f72-21ee-4ba0-b67d-c89dcdba1d8b_ENSG00000180357.5"; transcript_id "f2ec0f72-21ee-4ba0-b67d-c89dcdba1d8b_ENSG00000180357.5"; exon_number "1"; exon_id "f2ec0f72-21ee-4ba0-b67d-c89dcdba1d8b_ENSG00000180357.5.1";
chr15	/dev/stdin	CDS	64967208	64968455	.	+	0	gene_id "f2ec0f72-21ee-4ba0-b67d-c89dcdba1d8b_ENSG00000180357.5"; transcript_id "f2ec0f72-21ee-4ba0-b67d-c89dcdba1d8b_ENSG00000180357.5"; exon_number "1"; exon_id "f2ec0f72-21ee-4ba0-b67d-c89dcdba1d8b_ENSG00000180357.5.1";
chr15	/dev/stdin	exon	64970315	64970681	.	+	.	gene_id "f2ec0f72-21ee-4ba0-b67d-c89dcdba1d8b_ENSG00000180357.5"; transcript_id "f2ec0f72-21ee-4ba0-b67d-c89dcdba1d8b_ENSG00000180357.5"; exon_number "2"; exon_id "f2ec0f72-21ee-4ba0-b67d-c89dcdba1d8b_ENSG00000180357.5.2";
chr15	/dev/stdin	CDS	64970315	64970681	.	+	0	gene_id "f2ec0f72-21ee-4ba0-b67d-c89dcdba1d8b_ENSG00000180357.5"; transcript_id "f2ec0f72-21ee-4ba0-b67d-c89dcdba1d8b_ENSG00000180357.5"; exon_number "2"; exon_id "f2ec0f72-21ee-4ba0-b67d-c89dcdba1d8b_ENSG00000180357.5.2";
chr15	/dev/stdin	exon	64972384	64972559	.	+	.	gene_id "f2ec0f72-21ee-4ba0-b67d-c89dcdba1d8b_ENSG00000180357.5"; transcript_id "f2ec0f72-21ee-4ba0-b67d-c89dcdba1d8b_ENSG00000180357.5"; exon_number "3"; exon_id "f2ec0f72-21ee-4ba0-b67d-c89dcdba1d8b_ENSG00000180357.5.3";
chr15	/dev/stdin	CDS	64972384	64972559	.	+	2	gene_id "f2ec0f72-21ee-4ba0-b67d-c89dcdba1d8b_ENSG00000180357.5"; transcript_id "f2ec0f72-21ee-4ba0-b67d-c89dcdba1d8b_ENSG00000180357.5"; exon_number "3"; exon_id "f2ec0f72-21ee-4ba0-b67d-c89dcdba1d8b_ENSG00000180357.5.3";
chr15	/dev/stdin	exon	64972845	64973061	.	+	.	gene_id "f2ec0f72-21ee-4ba0-b67d-c89dcdba1d8b_ENSG00000180357.5"; transcript_id "f2ec0f72-21ee-4ba0-b67d-c89dcdba1d8b_ENSG00000180357.5"; exon_number "4"; exon_id "f2ec0f72-21ee-4ba0-b67d-c89dcdba1d8b_ENSG00000180357.5.4";
chr15	/dev/stdin	CDS	64972845	64973061	.	+	0	gene_id "f2ec0f72-21ee-4ba0-b67d-c89dcdba1d8b_ENSG00000180357.5"; transcript_id "f2ec0f72-21ee-4ba0-b67d-c89dcdba1d8b_ENSG00000180357.5"; exon_number "4"; exon_id "f2ec0f72-21ee-4ba0-b67d-c89dcdba1d8b_ENSG00000180357.5.4";
chr15	/dev/stdin	exon	64973508	64973586	.	+	.	gene_id "f2ec0f72-21ee-4ba0-b67d-c89dcdba1d8b_ENSG00000180357.5"; transcript_id "f2ec0f72-21ee-4ba0-b67d-c89dcdba1d8b_ENSG00000180357.5"; exon_number "5"; exon_id "f2ec0f72-21ee-4ba0-b67d-c89dcdba1d8b_ENSG00000180357.5.5";
chr15	/dev/stdin	CDS	64973508	64973586	.	+	2	gene_id "f2ec0f72-21ee-4ba0-b67d-c89dcdba1d8b_ENSG00000180357.5"; transcript_id "f2ec0f72-21ee-4ba0-b67d-c89dcdba1d8b_ENSG00000180357.5"; exon_number "5"; exon_id "f2ec0f72-21ee-4ba0-b67d-c89dcdba1d8b_ENSG00000180357.5.5";
chr15	/dev/stdin	exon	64973891	64974128	.	+	.	gene_id "f2ec0f72-21ee-4ba0-b67d-c89dcdba1d8b_ENSG00000180357.5"; transcript_id "f2ec0f72-21ee-4ba0-b67d-c89dcdba1d8b_ENSG00000180357.5"; exon_number "6"; exon_id "f2ec0f72-21ee-4ba0-b67d-c89dcdba1d8b_ENSG00000180357.5.6";
chr15	/dev/stdin	CDS	64973891	64974125	.	+	1	gene_id "f2ec0f72-21ee-4ba0-b67d-c89dcdba1d8b_ENSG00000180357.5"; transcript_id "f2ec0f72-21ee-4ba0-b67d-c89dcdba1d8b_ENSG00000180357.5"; exon_number "6"; exon_id "f2ec0f72-21ee-4ba0-b67d-c89dcdba1d8b_ENSG00000180357.5.6";
chr15	/dev/stdin	start_codon	64967208	64967210	.	+	0	gene_id "f2ec0f72-21ee-4ba0-b67d-c89dcdba1d8b_ENSG00000180357.5"; transcript_id "f2ec0f72-21ee-4ba0-b67d-c89dcdba1d8b_ENSG00000180357.5"; exon_number "1"; exon_id "f2ec0f72-21ee-4ba0-b67d-c89dcdba1d8b_ENSG00000180357.5.1";
chr15	/dev/stdin	stop_codon	64974126	64974128	.	+	0	gene_id "f2ec0f72-21ee-4ba0-b67d-c89dcdba1d8b_ENSG00000180357.5"; transcript_id "f2ec0f72-21ee-4ba0-b67d-c89dcdba1d8b_ENSG00000180357.5"; exon_number "6"; exon_id "f2ec0f72-21ee-4ba0-b67d-c89dcdba1d8b_ENSG00000180357.5.6";
chr15	/dev/stdin	transcript	64979773	64995393	.	-	.	gene_id "a6e887fd-8a14-4932-b5a4-b5aa040cfa4a-2_ENSG00000180304.10"; transcript_id "a6e887fd-8a14-4932-b5a4-b5aa040cfa4a-2_ENSG00000180304.10";
chr15	/dev/stdin	exon	64979773	64981033	.	-	.	gene_id "a6e887fd-8a14-4932-b5a4-b5aa040cfa4a-2_ENSG00000180304.10"; transcript_id "a6e887fd-8a14-4932-b5a4-b5aa040cfa4a-2_ENSG00000180304.10"; exon_number "1"; exon_id "a6e887fd-8a14-4932-b5a4-b5aa040cfa4a-2_ENSG00000180304.10.1";
chr15	/dev/stdin	CDS	64979773	64981033	.	-	2	gene_id "a6e887fd-8a14-4932-b5a4-b5aa040cfa4a-2_ENSG00000180304.10"; transcript_id "a6e887fd-8a14-4932-b5a4-b5aa040cfa4a-2_ENSG00000180304.10"; exon_number "1"; exon_id "a6e887fd-8a14-4932-b5a4-b5aa040cfa4a-2_ENSG00000180304.10.1";
chr15	/dev/stdin	exon	64981283	64981368	.	-	.	gene_id "a6e887fd-8a14-4932-b5a4-b5aa040cfa4a-2_ENSG00000180304.10"; transcript_id "a6e887fd-8a14-4932-b5a4-b5aa040cfa4a-2_ENSG00000180304.10"; exon_number "2"; exon_id "a6e887fd-8a14-4932-b5a4-b5aa040cfa4a-2_ENSG00000180304.10.2";
chr15	/dev/stdin	CDS	64981283	64981368	.	-	1	gene_id "a6e887fd-8a14-4932-b5a4-b5aa040cfa4a-2_ENSG00000180304.10"; transcript_id "a6e887fd-8a14-4932-b5a4-b5aa040cfa4a-2_ENSG00000180304.10"; exon_number "2"; exon_id "a6e887fd-8a14-4932-b5a4-b5aa040cfa4a-2_ENSG00000180304.10.2";
chr15	/dev/stdin	exon	64982573	64982748	.	-	.	gene_id "a6e887fd-8a14-4932-b5a4-b5aa040cfa4a-2_ENSG00000180304.10"; transcript_id "a6e887fd-8a14-4932-b5a4-b5aa040cfa4a-2_ENSG00000180304.10"; exon_number "3"; exon_id "a6e887fd-8a14-4932-b5a4-b5aa040cfa4a-2_ENSG00000180304.10.3";
chr15	/dev/stdin	CDS	64982573	64982748	.	-	0	gene_id "a6e887fd-8a14-4932-b5a4-b5aa040cfa4a-2_ENSG00000180304.10"; transcript_id "a6e887fd-8a14-4932-b5a4-b5aa040cfa4a-2_ENSG00000180304.10"; exon_number "3"; exon_id "a6e887fd-8a14-4932-b5a4-b5aa040cfa4a-2_ENSG00000180304.10.3";
chr15	/dev/stdin	exon	64983633	64983787	.	-	.	gene_id "a6e887fd-8a14-4932-b5a4-b5aa040cfa4a-2_ENSG00000180304.10"; transcript_id "a6e887fd-8a14-4932-b5a4-b5aa040cfa4a-2_ENSG00000180304.10"; exon_number "4"; exon_id "a6e887fd-8a14-4932-b5a4-b5aa040cfa4a-2_ENSG00000180304.10.4";
chr15	/dev/stdin	CDS	64983633	64983787	.	-	2	gene_id "a6e887fd-8a14-4932-b5a4-b5aa040cfa4a-2_ENSG00000180304.10"; transcript_id "a6e887fd-8a14-4932-b5a4-b5aa040cfa4a-2_ENSG00000180304.10"; exon_number "4"; exon_id "a6e887fd-8a14-4932-b5a4-b5aa040cfa4a-2_ENSG00000180304.10.4";
chr15	/dev/stdin	exon	64995228	64995393	.	-	.	gene_id "a6e887fd-8a14-4932-b5a4-b5aa040cfa4a-2_ENSG00000180304.10"; transcript_id "a6e887fd-8a14-4932-b5a4-b5aa040cfa4a-2_ENSG00000180304.10"; exon_number "5"; exon_id "a6e887fd-8a14-4932-b5a4-b5aa040cfa4a-2_ENSG00000180304.10.5";
chr15	/dev/stdin	CDS	64995228	64995393	.	-	0	gene_id "a6e887fd-8a14-4932-b5a4-b5aa040cfa4a-2_ENSG00000180304.10"; transcript_id "a6e887fd-8a14-4932-b5a4-b5aa040cfa4a-2_ENSG00000180304.10"; exon_number "5"; exon_id "a6e887fd-8a14-4932-b5a4-b5aa040cfa4a-2_ENSG00000180304.10.5";
chr15	/dev/stdin	start_codon	64995391	64995393	.	-	0	gene_id "a6e887fd-8a14-4932-b5a4-b5aa040cfa4a-2_ENSG00000180304.10"; transcript_id "a6e887fd-8a14-4932-b5a4-b5aa040cfa4a-2_ENSG00000180304.10"; exon_number "5"; exon_id "a6e887fd-8a14-4932-b5a4-b5aa040cfa4a-2_ENSG00000180304.10.5";
chr15	/dev/stdin	transcript	64979773	64995393	.	-	.	gene_id "a9d8bcc9-9c1a-419d-b082-34aa3e1ab967-2_ENSG00000180304.10"; transcript_id "a9d8bcc9-9c1a-419d-b082-34aa3e1ab967-2_ENSG00000180304.10";
chr15	/dev/stdin	exon	64979773	64981033	.	-	.	gene_id "a9d8bcc9-9c1a-419d-b082-34aa3e1ab967-2_ENSG00000180304.10"; transcript_id "a9d8bcc9-9c1a-419d-b082-34aa3e1ab967-2_ENSG00000180304.10"; exon_number "1"; exon_id "a9d8bcc9-9c1a-419d-b082-34aa3e1ab967-2_ENSG00000180304.10.1";
chr15	/dev/stdin	CDS	64979773	64981033	.	-	2	gene_id "a9d8bcc9-9c1a-419d-b082-34aa3e1ab967-2_ENSG00000180304.10"; transcript_id "a9d8bcc9-9c1a-419d-b082-34aa3e1ab967-2_ENSG00000180304.10"; exon_number "1"; exon_id "a9d8bcc9-9c1a-419d-b082-34aa3e1ab967-2_ENSG00000180304.10.1";
chr15	/dev/stdin	exon	64981283	64981368	.	-	.	gene_id "a9d8bcc9-9c1a-419d-b082-34aa3e1ab967-2_ENSG00000180304.10"; transcript_id "a9d8bcc9-9c1a-419d-b082-34aa3e1ab967-2_ENSG00000180304.10"; exon_number "2"; exon_id "a9d8bcc9-9c1a-419d-b082-34aa3e1ab967-2_ENSG00000180304.10.2";
chr15	/dev/stdin	CDS	64981283	64981368	.	-	1	gene_id "a9d8bcc9-9c1a-419d-b082-34aa3e1ab967-2_ENSG00000180304.10"; transcript_id "a9d8bcc9-9c1a-419d-b082-34aa3e1ab967-2_ENSG00000180304.10"; exon_number "2"; exon_id "a9d8bcc9-9c1a-419d-b082-34aa3e1ab967-2_ENSG00000180304.10.2";
chr15	/dev/stdin	exon	64982573	64982748	.	-	.	gene_id "a9d8bcc9-9c1a-419d-b082-34aa3e1ab967-2_ENSG00000180304.10"; transcript_id "a9d8bcc9-9c1a-419d-b082-34aa3e1ab967-2_ENSG00000180304.10"; exon_number "3"; exon_id "a9d8bcc9-9c1a-419d-b082-34aa3e1ab967-2_ENSG00000180304.10.3";
chr15	/dev/stdin	CDS	64982573	64982748	.	-	0	gene_id "a9d8bcc9-9c1a-419d-b082-34aa3e1ab967-2_ENSG00000180304.10"; transcript_id "a9d8bcc9-9c1a-419d-b082-34aa3e1ab967-2_ENSG00000180304.10"; exon_number "3"; exon_id "a9d8bcc9-9c1a-419d-b082-34aa3e1ab967-2_ENSG00000180304.10.3";
chr15	/dev/stdin	exon	64983633	64983790	.	-	.	gene_id "a9d8bcc9-9c1a-419d-b082-34aa3e1ab967-2_ENSG00000180304.10"; transcript_id "a9d8bcc9-9c1a-419d-b082-34aa3e1ab967-2_ENSG00000180304.10"; exon_number "4"; exon_id "a9d8bcc9-9c1a-419d-b082-34aa3e1ab967-2_ENSG00000180304.10.4";
chr15	/dev/stdin	CDS	64983633	64983790	.	-	2	gene_id "a9d8bcc9-9c1a-419d-b082-34aa3e1ab967-2_ENSG00000180304.10"; transcript_id "a9d8bcc9-9c1a-419d-b082-34aa3e1ab967-2_ENSG00000180304.10"; exon_number "4"; exon_id "a9d8bcc9-9c1a-419d-b082-34aa3e1ab967-2_ENSG00000180304.10.4";
chr15	/dev/stdin	exon	64995228	64995393	.	-	.	gene_id "a9d8bcc9-9c1a-419d-b082-34aa3e1ab967-2_ENSG00000180304.10"; transcript_id "a9d8bcc9-9c1a-419d-b082-34aa3e1ab967-2_ENSG00000180304.10"; exon_number "5"; exon_id "a9d8bcc9-9c1a-419d-b082-34aa3e1ab967-2_ENSG00000180304.10.5";
chr15	/dev/stdin	CDS	64995228	64995393	.	-	0	gene_id "a9d8bcc9-9c1a-419d-b082-34aa3e1ab967-2_ENSG00000180304.10"; transcript_id "a9d8bcc9-9c1a-419d-b082-34aa3e1ab967-2_ENSG00000180304.10"; exon_number "5"; exon_id "a9d8bcc9-9c1a-419d-b082-34aa3e1ab967-2_ENSG00000180304.10.5";
chr15	/dev/stdin	start_codon	64995391	64995393	.	-	0	gene_id "a9d8bcc9-9c1a-419d-b082-34aa3e1ab967-2_ENSG00000180304.10"; transcript_id "a9d8bcc9-9c1a-419d-b082-34aa3e1ab967-2_ENSG00000180304.10"; exon_number "5"; exon_id "a9d8bcc9-9c1a-419d-b082-34aa3e1ab967-2_ENSG00000180304.10.5";
chr15	/dev/stdin	transcript	64979773	64983793	.	-	.	gene_id "ef18f2a4-3a3b-4da1-81c6-5cfe02e58399_ENSG00000180304.10"; transcript_id "ef18f2a4-3a3b-4da1-81c6-5cfe02e58399_ENSG00000180304.10";
chr15	/dev/stdin	exon	64979773	64981033	.	-	.	gene_id "ef18f2a4-3a3b-4da1-81c6-5cfe02e58399_ENSG00000180304.10"; transcript_id "ef18f2a4-3a3b-4da1-81c6-5cfe02e58399_ENSG00000180304.10"; exon_number "1"; exon_id "ef18f2a4-3a3b-4da1-81c6-5cfe02e58399_ENSG00000180304.10.1";
chr15	/dev/stdin	CDS	64979773	64981033	.	-	2	gene_id "ef18f2a4-3a3b-4da1-81c6-5cfe02e58399_ENSG00000180304.10"; transcript_id "ef18f2a4-3a3b-4da1-81c6-5cfe02e58399_ENSG00000180304.10"; exon_number "1"; exon_id "ef18f2a4-3a3b-4da1-81c6-5cfe02e58399_ENSG00000180304.10.1";
chr15	/dev/stdin	exon	64982573	64982748	.	-	.	gene_id "ef18f2a4-3a3b-4da1-81c6-5cfe02e58399_ENSG00000180304.10"; transcript_id "ef18f2a4-3a3b-4da1-81c6-5cfe02e58399_ENSG00000180304.10"; exon_number "2"; exon_id "ef18f2a4-3a3b-4da1-81c6-5cfe02e58399_ENSG00000180304.10.2";
chr15	/dev/stdin	CDS	64982573	64982748	.	-	1	gene_id "ef18f2a4-3a3b-4da1-81c6-5cfe02e58399_ENSG00000180304.10"; transcript_id "ef18f2a4-3a3b-4da1-81c6-5cfe02e58399_ENSG00000180304.10"; exon_number "2"; exon_id "ef18f2a4-3a3b-4da1-81c6-5cfe02e58399_ENSG00000180304.10.2";
chr15	/dev/stdin	exon	64983633	64983793	.	-	.	gene_id "ef18f2a4-3a3b-4da1-81c6-5cfe02e58399_ENSG00000180304.10"; transcript_id "ef18f2a4-3a3b-4da1-81c6-5cfe02e58399_ENSG00000180304.10"; exon_number "3"; exon_id "ef18f2a4-3a3b-4da1-81c6-5cfe02e58399_ENSG00000180304.10.3";
chr15	/dev/stdin	CDS	64983633	64983793	.	-	0	gene_id "ef18f2a4-3a3b-4da1-81c6-5cfe02e58399_ENSG00000180304.10"; transcript_id "ef18f2a4-3a3b-4da1-81c6-5cfe02e58399_ENSG00000180304.10"; exon_number "3"; exon_id "ef18f2a4-3a3b-4da1-81c6-5cfe02e58399_ENSG00000180304.10.3";
chr15	/dev/stdin	start_codon	64983791	64983793	.	-	0	gene_id "ef18f2a4-3a3b-4da1-81c6-5cfe02e58399_ENSG00000180304.10"; transcript_id "ef18f2a4-3a3b-4da1-81c6-5cfe02e58399_ENSG00000180304.10"; exon_number "3"; exon_id "ef18f2a4-3a3b-4da1-81c6-5cfe02e58399_ENSG00000180304.10.3";
chr15	/dev/stdin	transcript	64979773	64995393	.	-	.	gene_id "e72e4fb5-7188-4e25-b2a6-ec56ee963376-1_ENSG00000180304.10"; transcript_id "e72e4fb5-7188-4e25-b2a6-ec56ee963376-1_ENSG00000180304.10";
chr15	/dev/stdin	exon	64979773	64981033	.	-	.	gene_id "e72e4fb5-7188-4e25-b2a6-ec56ee963376-1_ENSG00000180304.10"; transcript_id "e72e4fb5-7188-4e25-b2a6-ec56ee963376-1_ENSG00000180304.10"; exon_number "1"; exon_id "e72e4fb5-7188-4e25-b2a6-ec56ee963376-1_ENSG00000180304.10.1";
chr15	/dev/stdin	CDS	64979776	64981033	.	-	1	gene_id "e72e4fb5-7188-4e25-b2a6-ec56ee963376-1_ENSG00000180304.10"; transcript_id "e72e4fb5-7188-4e25-b2a6-ec56ee963376-1_ENSG00000180304.10"; exon_number "1"; exon_id "e72e4fb5-7188-4e25-b2a6-ec56ee963376-1_ENSG00000180304.10.1";
chr15	/dev/stdin	exon	64981283	64981368	.	-	.	gene_id "e72e4fb5-7188-4e25-b2a6-ec56ee963376-1_ENSG00000180304.10"; transcript_id "e72e4fb5-7188-4e25-b2a6-ec56ee963376-1_ENSG00000180304.10"; exon_number "2"; exon_id "e72e4fb5-7188-4e25-b2a6-ec56ee963376-1_ENSG00000180304.10.2";
chr15	/dev/stdin	CDS	64981283	64981368	.	-	0	gene_id "e72e4fb5-7188-4e25-b2a6-ec56ee963376-1_ENSG00000180304.10"; transcript_id "e72e4fb5-7188-4e25-b2a6-ec56ee963376-1_ENSG00000180304.10"; exon_number "2"; exon_id "e72e4fb5-7188-4e25-b2a6-ec56ee963376-1_ENSG00000180304.10.2";
chr15	/dev/stdin	exon	64982665	64982748	.	-	.	gene_id "e72e4fb5-7188-4e25-b2a6-ec56ee963376-1_ENSG00000180304.10"; transcript_id "e72e4fb5-7188-4e25-b2a6-ec56ee963376-1_ENSG00000180304.10"; exon_number "3"; exon_id "e72e4fb5-7188-4e25-b2a6-ec56ee963376-1_ENSG00000180304.10.3";
chr15	/dev/stdin	CDS	64982665	64982748	.	-	0	gene_id "e72e4fb5-7188-4e25-b2a6-ec56ee963376-1_ENSG00000180304.10"; transcript_id "e72e4fb5-7188-4e25-b2a6-ec56ee963376-1_ENSG00000180304.10"; exon_number "3"; exon_id "e72e4fb5-7188-4e25-b2a6-ec56ee963376-1_ENSG00000180304.10.3";
chr15	/dev/stdin	exon	64983633	64983790	.	-	.	gene_id "e72e4fb5-7188-4e25-b2a6-ec56ee963376-1_ENSG00000180304.10"; transcript_id "e72e4fb5-7188-4e25-b2a6-ec56ee963376-1_ENSG00000180304.10"; exon_number "4"; exon_id "e72e4fb5-7188-4e25-b2a6-ec56ee963376-1_ENSG00000180304.10.4";
chr15	/dev/stdin	CDS	64983633	64983790	.	-	2	gene_id "e72e4fb5-7188-4e25-b2a6-ec56ee963376-1_ENSG00000180304.10"; transcript_id "e72e4fb5-7188-4e25-b2a6-ec56ee963376-1_ENSG00000180304.10"; exon_number "4"; exon_id "e72e4fb5-7188-4e25-b2a6-ec56ee963376-1_ENSG00000180304.10.4";
chr15	/dev/stdin	exon	64995228	64995393	.	-	.	gene_id "e72e4fb5-7188-4e25-b2a6-ec56ee963376-1_ENSG00000180304.10"; transcript_id "e72e4fb5-7188-4e25-b2a6-ec56ee963376-1_ENSG00000180304.10"; exon_number "5"; exon_id "e72e4fb5-7188-4e25-b2a6-ec56ee963376-1_ENSG00000180304.10.5";
chr15	/dev/stdin	CDS	64995228	64995393	.	-	0	gene_id "e72e4fb5-7188-4e25-b2a6-ec56ee963376-1_ENSG00000180304.10"; transcript_id "e72e4fb5-7188-4e25-b2a6-ec56ee963376-1_ENSG00000180304.10"; exon_number "5"; exon_id "e72e4fb5-7188-4e25-b2a6-ec56ee963376-1_ENSG00000180304.10.5";
chr15	/dev/stdin	start_codon	64995391	64995393	.	-	0	gene_id "e72e4fb5-7188-4e25-b2a6-ec56ee963376-1_ENSG00000180304.10"; transcript_id "e72e4fb5-7188-4e25-b2a6-ec56ee963376-1_ENSG00000180304.10"; exon_number "5"; exon_id "e72e4fb5-7188-4e25-b2a6-ec56ee963376-1_ENSG00000180304.10.5";
chr15	/dev/stdin	stop_codon	64979773	64979775	.	-	0	gene_id "e72e4fb5-7188-4e25-b2a6-ec56ee963376-1_ENSG00000180304.10"; transcript_id "e72e4fb5-7188-4e25-b2a6-ec56ee963376-1_ENSG00000180304.10"; exon_number "1"; exon_id "e72e4fb5-7188-4e25-b2a6-ec56ee963376-1_ENSG00000180304.10.1";
chr15	/dev/stdin	transcript	64979773	64995393	.	-	.	gene_id "41b9a7cd-a21a-4669-a89a-372e7ee4a8e9_ENSG00000180304.10"; transcript_id "41b9a7cd-a21a-4669-a89a-372e7ee4a8e9_ENSG00000180304.10";
chr15	/dev/stdin	exon	64979773	64981033	.	-	.	gene_id "41b9a7cd-a21a-4669-a89a-372e7ee4a8e9_ENSG00000180304.10"; transcript_id "41b9a7cd-a21a-4669-a89a-372e7ee4a8e9_ENSG00000180304.10"; exon_number "1"; exon_id "41b9a7cd-a21a-4669-a89a-372e7ee4a8e9_ENSG00000180304.10.1";
chr15	/dev/stdin	CDS	64979773	64981033	.	-	0	gene_id "41b9a7cd-a21a-4669-a89a-372e7ee4a8e9_ENSG00000180304.10"; transcript_id "41b9a7cd-a21a-4669-a89a-372e7ee4a8e9_ENSG00000180304.10"; exon_number "1"; exon_id "41b9a7cd-a21a-4669-a89a-372e7ee4a8e9_ENSG00000180304.10.1";
chr15	/dev/stdin	exon	64981283	64981368	.	-	.	gene_id "41b9a7cd-a21a-4669-a89a-372e7ee4a8e9_ENSG00000180304.10"; transcript_id "41b9a7cd-a21a-4669-a89a-372e7ee4a8e9_ENSG00000180304.10"; exon_number "2"; exon_id "41b9a7cd-a21a-4669-a89a-372e7ee4a8e9_ENSG00000180304.10.2";
chr15	/dev/stdin	CDS	64981283	64981368	.	-	2	gene_id "41b9a7cd-a21a-4669-a89a-372e7ee4a8e9_ENSG00000180304.10"; transcript_id "41b9a7cd-a21a-4669-a89a-372e7ee4a8e9_ENSG00000180304.10"; exon_number "2"; exon_id "41b9a7cd-a21a-4669-a89a-372e7ee4a8e9_ENSG00000180304.10.2";
chr15	/dev/stdin	exon	64982573	64982748	.	-	.	gene_id "41b9a7cd-a21a-4669-a89a-372e7ee4a8e9_ENSG00000180304.10"; transcript_id "41b9a7cd-a21a-4669-a89a-372e7ee4a8e9_ENSG00000180304.10"; exon_number "3"; exon_id "41b9a7cd-a21a-4669-a89a-372e7ee4a8e9_ENSG00000180304.10.3";
chr15	/dev/stdin	CDS	64982573	64982748	.	-	1	gene_id "41b9a7cd-a21a-4669-a89a-372e7ee4a8e9_ENSG00000180304.10"; transcript_id "41b9a7cd-a21a-4669-a89a-372e7ee4a8e9_ENSG00000180304.10"; exon_number "3"; exon_id "41b9a7cd-a21a-4669-a89a-372e7ee4a8e9_ENSG00000180304.10.3";
chr15	/dev/stdin	exon	64983633	64983787	.	-	.	gene_id "41b9a7cd-a21a-4669-a89a-372e7ee4a8e9_ENSG00000180304.10"; transcript_id "41b9a7cd-a21a-4669-a89a-372e7ee4a8e9_ENSG00000180304.10"; exon_number "4"; exon_id "41b9a7cd-a21a-4669-a89a-372e7ee4a8e9_ENSG00000180304.10.4";
chr15	/dev/stdin	CDS	64983633	64983787	.	-	0	gene_id "41b9a7cd-a21a-4669-a89a-372e7ee4a8e9_ENSG00000180304.10"; transcript_id "41b9a7cd-a21a-4669-a89a-372e7ee4a8e9_ENSG00000180304.10"; exon_number "4"; exon_id "41b9a7cd-a21a-4669-a89a-372e7ee4a8e9_ENSG00000180304.10.4";
chr15	/dev/stdin	exon	64985274	64985380	.	-	.	gene_id "41b9a7cd-a21a-4669-a89a-372e7ee4a8e9_ENSG00000180304.10"; transcript_id "41b9a7cd-a21a-4669-a89a-372e7ee4a8e9_ENSG00000180304.10"; exon_number "5"; exon_id "41b9a7cd-a21a-4669-a89a-372e7ee4a8e9_ENSG00000180304.10.5";
chr15	/dev/stdin	CDS	64985274	64985380	.	-	2	gene_id "41b9a7cd-a21a-4669-a89a-372e7ee4a8e9_ENSG00000180304.10"; transcript_id "41b9a7cd-a21a-4669-a89a-372e7ee4a8e9_ENSG00000180304.10"; exon_number "5"; exon_id "41b9a7cd-a21a-4669-a89a-372e7ee4a8e9_ENSG00000180304.10.5";
chr15	/dev/stdin	exon	64988163	64988249	.	-	.	gene_id "41b9a7cd-a21a-4669-a89a-372e7ee4a8e9_ENSG00000180304.10"; transcript_id "41b9a7cd-a21a-4669-a89a-372e7ee4a8e9_ENSG00000180304.10"; exon_number "6"; exon_id "41b9a7cd-a21a-4669-a89a-372e7ee4a8e9_ENSG00000180304.10.6";
chr15	/dev/stdin	CDS	64988163	64988249	.	-	2	gene_id "41b9a7cd-a21a-4669-a89a-372e7ee4a8e9_ENSG00000180304.10"; transcript_id "41b9a7cd-a21a-4669-a89a-372e7ee4a8e9_ENSG00000180304.10"; exon_number "6"; exon_id "41b9a7cd-a21a-4669-a89a-372e7ee4a8e9_ENSG00000180304.10.6";
chr15	/dev/stdin	exon	64995228	64995393	.	-	.	gene_id "41b9a7cd-a21a-4669-a89a-372e7ee4a8e9_ENSG00000180304.10"; transcript_id "41b9a7cd-a21a-4669-a89a-372e7ee4a8e9_ENSG00000180304.10"; exon_number "7"; exon_id "41b9a7cd-a21a-4669-a89a-372e7ee4a8e9_ENSG00000180304.10.7";
chr15	/dev/stdin	CDS	64995228	64995393	.	-	0	gene_id "41b9a7cd-a21a-4669-a89a-372e7ee4a8e9_ENSG00000180304.10"; transcript_id "41b9a7cd-a21a-4669-a89a-372e7ee4a8e9_ENSG00000180304.10"; exon_number "7"; exon_id "41b9a7cd-a21a-4669-a89a-372e7ee4a8e9_ENSG00000180304.10.7";
chr15	/dev/stdin	start_codon	64995391	64995393	.	-	0	gene_id "41b9a7cd-a21a-4669-a89a-372e7ee4a8e9_ENSG00000180304.10"; transcript_id "41b9a7cd-a21a-4669-a89a-372e7ee4a8e9_ENSG00000180304.10"; exon_number "7"; exon_id "41b9a7cd-a21a-4669-a89a-372e7ee4a8e9_ENSG00000180304.10.7";
chr15	/dev/stdin	transcript	64982367	64995393	.	-	.	gene_id "ENST00000560837.1_ENSG00000180304.10"; transcript_id "ENST00000560837.1_ENSG00000180304.10";
chr15	/dev/stdin	exon	64982367	64982748	.	-	.	gene_id "ENST00000560837.1_ENSG00000180304.10"; transcript_id "ENST00000560837.1_ENSG00000180304.10"; exon_number "1"; exon_id "ENST00000560837.1_ENSG00000180304.10.1";
chr15	/dev/stdin	CDS	64982367	64982748	.	-	0	gene_id "ENST00000560837.1_ENSG00000180304.10"; transcript_id "ENST00000560837.1_ENSG00000180304.10"; exon_number "1"; exon_id "ENST00000560837.1_ENSG00000180304.10.1";
chr15	/dev/stdin	exon	64983633	64983790	.	-	.	gene_id "ENST00000560837.1_ENSG00000180304.10"; transcript_id "ENST00000560837.1_ENSG00000180304.10"; exon_number "2"; exon_id "ENST00000560837.1_ENSG00000180304.10.2";
chr15	/dev/stdin	CDS	64983633	64983790	.	-	2	gene_id "ENST00000560837.1_ENSG00000180304.10"; transcript_id "ENST00000560837.1_ENSG00000180304.10"; exon_number "2"; exon_id "ENST00000560837.1_ENSG00000180304.10.2";
chr15	/dev/stdin	exon	64995228	64995393	.	-	.	gene_id "ENST00000560837.1_ENSG00000180304.10"; transcript_id "ENST00000560837.1_ENSG00000180304.10"; exon_number "3"; exon_id "ENST00000560837.1_ENSG00000180304.10.3";
chr15	/dev/stdin	CDS	64995228	64995393	.	-	0	gene_id "ENST00000560837.1_ENSG00000180304.10"; transcript_id "ENST00000560837.1_ENSG00000180304.10"; exon_number "3"; exon_id "ENST00000560837.1_ENSG00000180304.10.3";
chr15	/dev/stdin	start_codon	64995391	64995393	.	-	0	gene_id "ENST00000560837.1_ENSG00000180304.10"; transcript_id "ENST00000560837.1_ENSG00000180304.10"; exon_number "3"; exon_id "ENST00000560837.1_ENSG00000180304.10.3";
chr15	/dev/stdin	transcript	65255363	65282249	.	-	.	gene_id "ENST00000204566.2_ENSG00000090487.6"; transcript_id "ENST00000204566.2_ENSG00000090487.6";
chr15	/dev/stdin	exon	65255363	65256077	.	-	.	gene_id "ENST00000204566.2_ENSG00000090487.6"; transcript_id "ENST00000204566.2_ENSG00000090487.6"; exon_number "1"; exon_id "ENST00000204566.2_ENSG00000090487.6.1";
chr15	/dev/stdin	CDS	65255363	65256077	.	-	2	gene_id "ENST00000204566.2_ENSG00000090487.6"; transcript_id "ENST00000204566.2_ENSG00000090487.6"; exon_number "1"; exon_id "ENST00000204566.2_ENSG00000090487.6.1";
chr15	/dev/stdin	exon	65257661	65257801	.	-	.	gene_id "ENST00000204566.2_ENSG00000090487.6"; transcript_id "ENST00000204566.2_ENSG00000090487.6"; exon_number "2"; exon_id "ENST00000204566.2_ENSG00000090487.6.2";
chr15	/dev/stdin	CDS	65257661	65257801	.	-	2	gene_id "ENST00000204566.2_ENSG00000090487.6"; transcript_id "ENST00000204566.2_ENSG00000090487.6"; exon_number "2"; exon_id "ENST00000204566.2_ENSG00000090487.6.2";
chr15	/dev/stdin	exon	65261592	65261699	.	-	.	gene_id "ENST00000204566.2_ENSG00000090487.6"; transcript_id "ENST00000204566.2_ENSG00000090487.6"; exon_number "3"; exon_id "ENST00000204566.2_ENSG00000090487.6.3";
chr15	/dev/stdin	CDS	65261592	65261699	.	-	2	gene_id "ENST00000204566.2_ENSG00000090487.6"; transcript_id "ENST00000204566.2_ENSG00000090487.6"; exon_number "3"; exon_id "ENST00000204566.2_ENSG00000090487.6.3";
chr15	/dev/stdin	exon	65262452	65262560	.	-	.	gene_id "ENST00000204566.2_ENSG00000090487.6"; transcript_id "ENST00000204566.2_ENSG00000090487.6"; exon_number "4"; exon_id "ENST00000204566.2_ENSG00000090487.6.4";
chr15	/dev/stdin	CDS	65262452	65262560	.	-	0	gene_id "ENST00000204566.2_ENSG00000090487.6"; transcript_id "ENST00000204566.2_ENSG00000090487.6"; exon_number "4"; exon_id "ENST00000204566.2_ENSG00000090487.6.4";
chr15	/dev/stdin	exon	65266940	65267085	.	-	.	gene_id "ENST00000204566.2_ENSG00000090487.6"; transcript_id "ENST00000204566.2_ENSG00000090487.6"; exon_number "5"; exon_id "ENST00000204566.2_ENSG00000090487.6.5";
chr15	/dev/stdin	CDS	65266940	65267085	.	-	2	gene_id "ENST00000204566.2_ENSG00000090487.6"; transcript_id "ENST00000204566.2_ENSG00000090487.6"; exon_number "5"; exon_id "ENST00000204566.2_ENSG00000090487.6.5";
chr15	/dev/stdin	exon	65268813	65268893	.	-	.	gene_id "ENST00000204566.2_ENSG00000090487.6"; transcript_id "ENST00000204566.2_ENSG00000090487.6"; exon_number "6"; exon_id "ENST00000204566.2_ENSG00000090487.6.6";
chr15	/dev/stdin	CDS	65268813	65268893	.	-	2	gene_id "ENST00000204566.2_ENSG00000090487.6"; transcript_id "ENST00000204566.2_ENSG00000090487.6"; exon_number "6"; exon_id "ENST00000204566.2_ENSG00000090487.6.6";
chr15	/dev/stdin	exon	65273202	65273363	.	-	.	gene_id "ENST00000204566.2_ENSG00000090487.6"; transcript_id "ENST00000204566.2_ENSG00000090487.6"; exon_number "7"; exon_id "ENST00000204566.2_ENSG00000090487.6.7";
chr15	/dev/stdin	CDS	65273202	65273363	.	-	2	gene_id "ENST00000204566.2_ENSG00000090487.6"; transcript_id "ENST00000204566.2_ENSG00000090487.6"; exon_number "7"; exon_id "ENST00000204566.2_ENSG00000090487.6.7";
chr15	/dev/stdin	exon	65275845	65275931	.	-	.	gene_id "ENST00000204566.2_ENSG00000090487.6"; transcript_id "ENST00000204566.2_ENSG00000090487.6"; exon_number "8"; exon_id "ENST00000204566.2_ENSG00000090487.6.8";
chr15	/dev/stdin	CDS	65275845	65275931	.	-	2	gene_id "ENST00000204566.2_ENSG00000090487.6"; transcript_id "ENST00000204566.2_ENSG00000090487.6"; exon_number "8"; exon_id "ENST00000204566.2_ENSG00000090487.6.8";
chr15	/dev/stdin	exon	65282003	65282249	.	-	.	gene_id "ENST00000204566.2_ENSG00000090487.6"; transcript_id "ENST00000204566.2_ENSG00000090487.6"; exon_number "9"; exon_id "ENST00000204566.2_ENSG00000090487.6.9";
chr15	/dev/stdin	CDS	65282003	65282249	.	-	0	gene_id "ENST00000204566.2_ENSG00000090487.6"; transcript_id "ENST00000204566.2_ENSG00000090487.6"; exon_number "9"; exon_id "ENST00000204566.2_ENSG00000090487.6.9";
chr15	/dev/stdin	start_codon	65282247	65282249	.	-	0	gene_id "ENST00000204566.2_ENSG00000090487.6"; transcript_id "ENST00000204566.2_ENSG00000090487.6"; exon_number "9"; exon_id "ENST00000204566.2_ENSG00000090487.6.9";
chr15	/dev/stdin	transcript	65255363	65282249	.	-	.	gene_id "eab28a94-3bb6-44ef-9ae1-42676890be9a_ENSG00000090487.6"; transcript_id "eab28a94-3bb6-44ef-9ae1-42676890be9a_ENSG00000090487.6";
chr15	/dev/stdin	exon	65255363	65256077	.	-	.	gene_id "eab28a94-3bb6-44ef-9ae1-42676890be9a_ENSG00000090487.6"; transcript_id "eab28a94-3bb6-44ef-9ae1-42676890be9a_ENSG00000090487.6"; exon_number "1"; exon_id "eab28a94-3bb6-44ef-9ae1-42676890be9a_ENSG00000090487.6.1";
chr15	/dev/stdin	CDS	65255363	65256077	.	-	2	gene_id "eab28a94-3bb6-44ef-9ae1-42676890be9a_ENSG00000090487.6"; transcript_id "eab28a94-3bb6-44ef-9ae1-42676890be9a_ENSG00000090487.6"; exon_number "1"; exon_id "eab28a94-3bb6-44ef-9ae1-42676890be9a_ENSG00000090487.6.1";
chr15	/dev/stdin	exon	65257661	65257801	.	-	.	gene_id "eab28a94-3bb6-44ef-9ae1-42676890be9a_ENSG00000090487.6"; transcript_id "eab28a94-3bb6-44ef-9ae1-42676890be9a_ENSG00000090487.6"; exon_number "2"; exon_id "eab28a94-3bb6-44ef-9ae1-42676890be9a_ENSG00000090487.6.2";
chr15	/dev/stdin	CDS	65257661	65257801	.	-	2	gene_id "eab28a94-3bb6-44ef-9ae1-42676890be9a_ENSG00000090487.6"; transcript_id "eab28a94-3bb6-44ef-9ae1-42676890be9a_ENSG00000090487.6"; exon_number "2"; exon_id "eab28a94-3bb6-44ef-9ae1-42676890be9a_ENSG00000090487.6.2";
chr15	/dev/stdin	exon	65261592	65261699	.	-	.	gene_id "eab28a94-3bb6-44ef-9ae1-42676890be9a_ENSG00000090487.6"; transcript_id "eab28a94-3bb6-44ef-9ae1-42676890be9a_ENSG00000090487.6"; exon_number "3"; exon_id "eab28a94-3bb6-44ef-9ae1-42676890be9a_ENSG00000090487.6.3";
chr15	/dev/stdin	CDS	65261592	65261699	.	-	2	gene_id "eab28a94-3bb6-44ef-9ae1-42676890be9a_ENSG00000090487.6"; transcript_id "eab28a94-3bb6-44ef-9ae1-42676890be9a_ENSG00000090487.6"; exon_number "3"; exon_id "eab28a94-3bb6-44ef-9ae1-42676890be9a_ENSG00000090487.6.3";
chr15	/dev/stdin	exon	65262452	65262560	.	-	.	gene_id "eab28a94-3bb6-44ef-9ae1-42676890be9a_ENSG00000090487.6"; transcript_id "eab28a94-3bb6-44ef-9ae1-42676890be9a_ENSG00000090487.6"; exon_number "4"; exon_id "eab28a94-3bb6-44ef-9ae1-42676890be9a_ENSG00000090487.6.4";
chr15	/dev/stdin	CDS	65262452	65262560	.	-	0	gene_id "eab28a94-3bb6-44ef-9ae1-42676890be9a_ENSG00000090487.6"; transcript_id "eab28a94-3bb6-44ef-9ae1-42676890be9a_ENSG00000090487.6"; exon_number "4"; exon_id "eab28a94-3bb6-44ef-9ae1-42676890be9a_ENSG00000090487.6.4";
chr15	/dev/stdin	exon	65266940	65267085	.	-	.	gene_id "eab28a94-3bb6-44ef-9ae1-42676890be9a_ENSG00000090487.6"; transcript_id "eab28a94-3bb6-44ef-9ae1-42676890be9a_ENSG00000090487.6"; exon_number "5"; exon_id "eab28a94-3bb6-44ef-9ae1-42676890be9a_ENSG00000090487.6.5";
chr15	/dev/stdin	CDS	65266940	65267085	.	-	2	gene_id "eab28a94-3bb6-44ef-9ae1-42676890be9a_ENSG00000090487.6"; transcript_id "eab28a94-3bb6-44ef-9ae1-42676890be9a_ENSG00000090487.6"; exon_number "5"; exon_id "eab28a94-3bb6-44ef-9ae1-42676890be9a_ENSG00000090487.6.5";
chr15	/dev/stdin	exon	65268813	65268893	.	-	.	gene_id "eab28a94-3bb6-44ef-9ae1-42676890be9a_ENSG00000090487.6"; transcript_id "eab28a94-3bb6-44ef-9ae1-42676890be9a_ENSG00000090487.6"; exon_number "6"; exon_id "eab28a94-3bb6-44ef-9ae1-42676890be9a_ENSG00000090487.6.6";
chr15	/dev/stdin	CDS	65268813	65268893	.	-	2	gene_id "eab28a94-3bb6-44ef-9ae1-42676890be9a_ENSG00000090487.6"; transcript_id "eab28a94-3bb6-44ef-9ae1-42676890be9a_ENSG00000090487.6"; exon_number "6"; exon_id "eab28a94-3bb6-44ef-9ae1-42676890be9a_ENSG00000090487.6.6";
chr15	/dev/stdin	exon	65273202	65273363	.	-	.	gene_id "eab28a94-3bb6-44ef-9ae1-42676890be9a_ENSG00000090487.6"; transcript_id "eab28a94-3bb6-44ef-9ae1-42676890be9a_ENSG00000090487.6"; exon_number "7"; exon_id "eab28a94-3bb6-44ef-9ae1-42676890be9a_ENSG00000090487.6.7";
chr15	/dev/stdin	CDS	65273202	65273363	.	-	2	gene_id "eab28a94-3bb6-44ef-9ae1-42676890be9a_ENSG00000090487.6"; transcript_id "eab28a94-3bb6-44ef-9ae1-42676890be9a_ENSG00000090487.6"; exon_number "7"; exon_id "eab28a94-3bb6-44ef-9ae1-42676890be9a_ENSG00000090487.6.7";
chr15	/dev/stdin	exon	65282003	65282249	.	-	.	gene_id "eab28a94-3bb6-44ef-9ae1-42676890be9a_ENSG00000090487.6"; transcript_id "eab28a94-3bb6-44ef-9ae1-42676890be9a_ENSG00000090487.6"; exon_number "8"; exon_id "eab28a94-3bb6-44ef-9ae1-42676890be9a_ENSG00000090487.6.8";
chr15	/dev/stdin	CDS	65282003	65282249	.	-	0	gene_id "eab28a94-3bb6-44ef-9ae1-42676890be9a_ENSG00000090487.6"; transcript_id "eab28a94-3bb6-44ef-9ae1-42676890be9a_ENSG00000090487.6"; exon_number "8"; exon_id "eab28a94-3bb6-44ef-9ae1-42676890be9a_ENSG00000090487.6.8";
chr15	/dev/stdin	start_codon	65282247	65282249	.	-	0	gene_id "eab28a94-3bb6-44ef-9ae1-42676890be9a_ENSG00000090487.6"; transcript_id "eab28a94-3bb6-44ef-9ae1-42676890be9a_ENSG00000090487.6"; exon_number "8"; exon_id "eab28a94-3bb6-44ef-9ae1-42676890be9a_ENSG00000090487.6.8";
chr15	/dev/stdin	transcript	65255363	65282249	.	-	.	gene_id "ENST00000416889.2_ENSG00000090487.6"; transcript_id "ENST00000416889.2_ENSG00000090487.6";
chr15	/dev/stdin	exon	65255363	65256077	.	-	.	gene_id "ENST00000416889.2_ENSG00000090487.6"; transcript_id "ENST00000416889.2_ENSG00000090487.6"; exon_number "1"; exon_id "ENST00000416889.2_ENSG00000090487.6.1";
chr15	/dev/stdin	CDS	65255363	65256077	.	-	2	gene_id "ENST00000416889.2_ENSG00000090487.6"; transcript_id "ENST00000416889.2_ENSG00000090487.6"; exon_number "1"; exon_id "ENST00000416889.2_ENSG00000090487.6.1";
chr15	/dev/stdin	exon	65257661	65257801	.	-	.	gene_id "ENST00000416889.2_ENSG00000090487.6"; transcript_id "ENST00000416889.2_ENSG00000090487.6"; exon_number "2"; exon_id "ENST00000416889.2_ENSG00000090487.6.2";
chr15	/dev/stdin	CDS	65257661	65257801	.	-	2	gene_id "ENST00000416889.2_ENSG00000090487.6"; transcript_id "ENST00000416889.2_ENSG00000090487.6"; exon_number "2"; exon_id "ENST00000416889.2_ENSG00000090487.6.2";
chr15	/dev/stdin	exon	65261592	65261699	.	-	.	gene_id "ENST00000416889.2_ENSG00000090487.6"; transcript_id "ENST00000416889.2_ENSG00000090487.6"; exon_number "3"; exon_id "ENST00000416889.2_ENSG00000090487.6.3";
chr15	/dev/stdin	CDS	65261592	65261699	.	-	2	gene_id "ENST00000416889.2_ENSG00000090487.6"; transcript_id "ENST00000416889.2_ENSG00000090487.6"; exon_number "3"; exon_id "ENST00000416889.2_ENSG00000090487.6.3";
chr15	/dev/stdin	exon	65262452	65262560	.	-	.	gene_id "ENST00000416889.2_ENSG00000090487.6"; transcript_id "ENST00000416889.2_ENSG00000090487.6"; exon_number "4"; exon_id "ENST00000416889.2_ENSG00000090487.6.4";
chr15	/dev/stdin	CDS	65262452	65262560	.	-	0	gene_id "ENST00000416889.2_ENSG00000090487.6"; transcript_id "ENST00000416889.2_ENSG00000090487.6"; exon_number "4"; exon_id "ENST00000416889.2_ENSG00000090487.6.4";
chr15	/dev/stdin	exon	65266940	65267085	.	-	.	gene_id "ENST00000416889.2_ENSG00000090487.6"; transcript_id "ENST00000416889.2_ENSG00000090487.6"; exon_number "5"; exon_id "ENST00000416889.2_ENSG00000090487.6.5";
chr15	/dev/stdin	CDS	65266940	65267085	.	-	2	gene_id "ENST00000416889.2_ENSG00000090487.6"; transcript_id "ENST00000416889.2_ENSG00000090487.6"; exon_number "5"; exon_id "ENST00000416889.2_ENSG00000090487.6.5";
chr15	/dev/stdin	exon	65273202	65273363	.	-	.	gene_id "ENST00000416889.2_ENSG00000090487.6"; transcript_id "ENST00000416889.2_ENSG00000090487.6"; exon_number "6"; exon_id "ENST00000416889.2_ENSG00000090487.6.6";
chr15	/dev/stdin	CDS	65273202	65273363	.	-	2	gene_id "ENST00000416889.2_ENSG00000090487.6"; transcript_id "ENST00000416889.2_ENSG00000090487.6"; exon_number "6"; exon_id "ENST00000416889.2_ENSG00000090487.6.6";
chr15	/dev/stdin	exon	65275845	65275931	.	-	.	gene_id "ENST00000416889.2_ENSG00000090487.6"; transcript_id "ENST00000416889.2_ENSG00000090487.6"; exon_number "7"; exon_id "ENST00000416889.2_ENSG00000090487.6.7";
chr15	/dev/stdin	CDS	65275845	65275931	.	-	2	gene_id "ENST00000416889.2_ENSG00000090487.6"; transcript_id "ENST00000416889.2_ENSG00000090487.6"; exon_number "7"; exon_id "ENST00000416889.2_ENSG00000090487.6.7";
chr15	/dev/stdin	exon	65282003	65282249	.	-	.	gene_id "ENST00000416889.2_ENSG00000090487.6"; transcript_id "ENST00000416889.2_ENSG00000090487.6"; exon_number "8"; exon_id "ENST00000416889.2_ENSG00000090487.6.8";
chr15	/dev/stdin	CDS	65282003	65282249	.	-	0	gene_id "ENST00000416889.2_ENSG00000090487.6"; transcript_id "ENST00000416889.2_ENSG00000090487.6"; exon_number "8"; exon_id "ENST00000416889.2_ENSG00000090487.6.8";
chr15	/dev/stdin	start_codon	65282247	65282249	.	-	0	gene_id "ENST00000416889.2_ENSG00000090487.6"; transcript_id "ENST00000416889.2_ENSG00000090487.6"; exon_number "8"; exon_id "ENST00000416889.2_ENSG00000090487.6.8";
chr15	/dev/stdin	transcript	65255363	65282249	.	-	.	gene_id "e53289e0-c83a-44b8-9c9c-36f695680781_ENSG00000090487.6"; transcript_id "e53289e0-c83a-44b8-9c9c-36f695680781_ENSG00000090487.6";
chr15	/dev/stdin	exon	65255363	65256077	.	-	.	gene_id "e53289e0-c83a-44b8-9c9c-36f695680781_ENSG00000090487.6"; transcript_id "e53289e0-c83a-44b8-9c9c-36f695680781_ENSG00000090487.6"; exon_number "1"; exon_id "e53289e0-c83a-44b8-9c9c-36f695680781_ENSG00000090487.6.1";
chr15	/dev/stdin	CDS	65255363	65256077	.	-	2	gene_id "e53289e0-c83a-44b8-9c9c-36f695680781_ENSG00000090487.6"; transcript_id "e53289e0-c83a-44b8-9c9c-36f695680781_ENSG00000090487.6"; exon_number "1"; exon_id "e53289e0-c83a-44b8-9c9c-36f695680781_ENSG00000090487.6.1";
chr15	/dev/stdin	exon	65257661	65257801	.	-	.	gene_id "e53289e0-c83a-44b8-9c9c-36f695680781_ENSG00000090487.6"; transcript_id "e53289e0-c83a-44b8-9c9c-36f695680781_ENSG00000090487.6"; exon_number "2"; exon_id "e53289e0-c83a-44b8-9c9c-36f695680781_ENSG00000090487.6.2";
chr15	/dev/stdin	CDS	65257661	65257801	.	-	2	gene_id "e53289e0-c83a-44b8-9c9c-36f695680781_ENSG00000090487.6"; transcript_id "e53289e0-c83a-44b8-9c9c-36f695680781_ENSG00000090487.6"; exon_number "2"; exon_id "e53289e0-c83a-44b8-9c9c-36f695680781_ENSG00000090487.6.2";
chr15	/dev/stdin	exon	65262452	65262560	.	-	.	gene_id "e53289e0-c83a-44b8-9c9c-36f695680781_ENSG00000090487.6"; transcript_id "e53289e0-c83a-44b8-9c9c-36f695680781_ENSG00000090487.6"; exon_number "3"; exon_id "e53289e0-c83a-44b8-9c9c-36f695680781_ENSG00000090487.6.3";
chr15	/dev/stdin	CDS	65262452	65262560	.	-	0	gene_id "e53289e0-c83a-44b8-9c9c-36f695680781_ENSG00000090487.6"; transcript_id "e53289e0-c83a-44b8-9c9c-36f695680781_ENSG00000090487.6"; exon_number "3"; exon_id "e53289e0-c83a-44b8-9c9c-36f695680781_ENSG00000090487.6.3";
chr15	/dev/stdin	exon	65266940	65267085	.	-	.	gene_id "e53289e0-c83a-44b8-9c9c-36f695680781_ENSG00000090487.6"; transcript_id "e53289e0-c83a-44b8-9c9c-36f695680781_ENSG00000090487.6"; exon_number "4"; exon_id "e53289e0-c83a-44b8-9c9c-36f695680781_ENSG00000090487.6.4";
chr15	/dev/stdin	CDS	65266940	65267085	.	-	2	gene_id "e53289e0-c83a-44b8-9c9c-36f695680781_ENSG00000090487.6"; transcript_id "e53289e0-c83a-44b8-9c9c-36f695680781_ENSG00000090487.6"; exon_number "4"; exon_id "e53289e0-c83a-44b8-9c9c-36f695680781_ENSG00000090487.6.4";
chr15	/dev/stdin	exon	65268813	65268893	.	-	.	gene_id "e53289e0-c83a-44b8-9c9c-36f695680781_ENSG00000090487.6"; transcript_id "e53289e0-c83a-44b8-9c9c-36f695680781_ENSG00000090487.6"; exon_number "5"; exon_id "e53289e0-c83a-44b8-9c9c-36f695680781_ENSG00000090487.6.5";
chr15	/dev/stdin	CDS	65268813	65268893	.	-	2	gene_id "e53289e0-c83a-44b8-9c9c-36f695680781_ENSG00000090487.6"; transcript_id "e53289e0-c83a-44b8-9c9c-36f695680781_ENSG00000090487.6"; exon_number "5"; exon_id "e53289e0-c83a-44b8-9c9c-36f695680781_ENSG00000090487.6.5";
chr15	/dev/stdin	exon	65273202	65273363	.	-	.	gene_id "e53289e0-c83a-44b8-9c9c-36f695680781_ENSG00000090487.6"; transcript_id "e53289e0-c83a-44b8-9c9c-36f695680781_ENSG00000090487.6"; exon_number "6"; exon_id "e53289e0-c83a-44b8-9c9c-36f695680781_ENSG00000090487.6.6";
chr15	/dev/stdin	CDS	65273202	65273363	.	-	2	gene_id "e53289e0-c83a-44b8-9c9c-36f695680781_ENSG00000090487.6"; transcript_id "e53289e0-c83a-44b8-9c9c-36f695680781_ENSG00000090487.6"; exon_number "6"; exon_id "e53289e0-c83a-44b8-9c9c-36f695680781_ENSG00000090487.6.6";
chr15	/dev/stdin	exon	65275845	65275931	.	-	.	gene_id "e53289e0-c83a-44b8-9c9c-36f695680781_ENSG00000090487.6"; transcript_id "e53289e0-c83a-44b8-9c9c-36f695680781_ENSG00000090487.6"; exon_number "7"; exon_id "e53289e0-c83a-44b8-9c9c-36f695680781_ENSG00000090487.6.7";
chr15	/dev/stdin	CDS	65275845	65275931	.	-	2	gene_id "e53289e0-c83a-44b8-9c9c-36f695680781_ENSG00000090487.6"; transcript_id "e53289e0-c83a-44b8-9c9c-36f695680781_ENSG00000090487.6"; exon_number "7"; exon_id "e53289e0-c83a-44b8-9c9c-36f695680781_ENSG00000090487.6.7";
chr15	/dev/stdin	exon	65282003	65282249	.	-	.	gene_id "e53289e0-c83a-44b8-9c9c-36f695680781_ENSG00000090487.6"; transcript_id "e53289e0-c83a-44b8-9c9c-36f695680781_ENSG00000090487.6"; exon_number "8"; exon_id "e53289e0-c83a-44b8-9c9c-36f695680781_ENSG00000090487.6.8";
chr15	/dev/stdin	CDS	65282003	65282249	.	-	0	gene_id "e53289e0-c83a-44b8-9c9c-36f695680781_ENSG00000090487.6"; transcript_id "e53289e0-c83a-44b8-9c9c-36f695680781_ENSG00000090487.6"; exon_number "8"; exon_id "e53289e0-c83a-44b8-9c9c-36f695680781_ENSG00000090487.6.8";
chr15	/dev/stdin	start_codon	65282247	65282249	.	-	0	gene_id "e53289e0-c83a-44b8-9c9c-36f695680781_ENSG00000090487.6"; transcript_id "e53289e0-c83a-44b8-9c9c-36f695680781_ENSG00000090487.6"; exon_number "8"; exon_id "e53289e0-c83a-44b8-9c9c-36f695680781_ENSG00000090487.6.8";
chr15	/dev/stdin	transcript	65255363	65281263	.	-	.	gene_id "89c4119c-a529-423a-a79b-2c250cb5efb4_ENSG00000090487.6"; transcript_id "89c4119c-a529-423a-a79b-2c250cb5efb4_ENSG00000090487.6";
chr15	/dev/stdin	exon	65255363	65256077	.	-	.	gene_id "89c4119c-a529-423a-a79b-2c250cb5efb4_ENSG00000090487.6"; transcript_id "89c4119c-a529-423a-a79b-2c250cb5efb4_ENSG00000090487.6"; exon_number "1"; exon_id "89c4119c-a529-423a-a79b-2c250cb5efb4_ENSG00000090487.6.1";
chr15	/dev/stdin	CDS	65255363	65256077	.	-	2	gene_id "89c4119c-a529-423a-a79b-2c250cb5efb4_ENSG00000090487.6"; transcript_id "89c4119c-a529-423a-a79b-2c250cb5efb4_ENSG00000090487.6"; exon_number "1"; exon_id "89c4119c-a529-423a-a79b-2c250cb5efb4_ENSG00000090487.6.1";
chr15	/dev/stdin	exon	65257661	65257801	.	-	.	gene_id "89c4119c-a529-423a-a79b-2c250cb5efb4_ENSG00000090487.6"; transcript_id "89c4119c-a529-423a-a79b-2c250cb5efb4_ENSG00000090487.6"; exon_number "2"; exon_id "89c4119c-a529-423a-a79b-2c250cb5efb4_ENSG00000090487.6.2";
chr15	/dev/stdin	CDS	65257661	65257801	.	-	2	gene_id "89c4119c-a529-423a-a79b-2c250cb5efb4_ENSG00000090487.6"; transcript_id "89c4119c-a529-423a-a79b-2c250cb5efb4_ENSG00000090487.6"; exon_number "2"; exon_id "89c4119c-a529-423a-a79b-2c250cb5efb4_ENSG00000090487.6.2";
chr15	/dev/stdin	exon	65261592	65261699	.	-	.	gene_id "89c4119c-a529-423a-a79b-2c250cb5efb4_ENSG00000090487.6"; transcript_id "89c4119c-a529-423a-a79b-2c250cb5efb4_ENSG00000090487.6"; exon_number "3"; exon_id "89c4119c-a529-423a-a79b-2c250cb5efb4_ENSG00000090487.6.3";
chr15	/dev/stdin	CDS	65261592	65261699	.	-	2	gene_id "89c4119c-a529-423a-a79b-2c250cb5efb4_ENSG00000090487.6"; transcript_id "89c4119c-a529-423a-a79b-2c250cb5efb4_ENSG00000090487.6"; exon_number "3"; exon_id "89c4119c-a529-423a-a79b-2c250cb5efb4_ENSG00000090487.6.3";
chr15	/dev/stdin	exon	65262452	65262560	.	-	.	gene_id "89c4119c-a529-423a-a79b-2c250cb5efb4_ENSG00000090487.6"; transcript_id "89c4119c-a529-423a-a79b-2c250cb5efb4_ENSG00000090487.6"; exon_number "4"; exon_id "89c4119c-a529-423a-a79b-2c250cb5efb4_ENSG00000090487.6.4";
chr15	/dev/stdin	CDS	65262452	65262560	.	-	0	gene_id "89c4119c-a529-423a-a79b-2c250cb5efb4_ENSG00000090487.6"; transcript_id "89c4119c-a529-423a-a79b-2c250cb5efb4_ENSG00000090487.6"; exon_number "4"; exon_id "89c4119c-a529-423a-a79b-2c250cb5efb4_ENSG00000090487.6.4";
chr15	/dev/stdin	exon	65266940	65267085	.	-	.	gene_id "89c4119c-a529-423a-a79b-2c250cb5efb4_ENSG00000090487.6"; transcript_id "89c4119c-a529-423a-a79b-2c250cb5efb4_ENSG00000090487.6"; exon_number "5"; exon_id "89c4119c-a529-423a-a79b-2c250cb5efb4_ENSG00000090487.6.5";
chr15	/dev/stdin	CDS	65266940	65267085	.	-	2	gene_id "89c4119c-a529-423a-a79b-2c250cb5efb4_ENSG00000090487.6"; transcript_id "89c4119c-a529-423a-a79b-2c250cb5efb4_ENSG00000090487.6"; exon_number "5"; exon_id "89c4119c-a529-423a-a79b-2c250cb5efb4_ENSG00000090487.6.5";
chr15	/dev/stdin	exon	65268813	65268893	.	-	.	gene_id "89c4119c-a529-423a-a79b-2c250cb5efb4_ENSG00000090487.6"; transcript_id "89c4119c-a529-423a-a79b-2c250cb5efb4_ENSG00000090487.6"; exon_number "6"; exon_id "89c4119c-a529-423a-a79b-2c250cb5efb4_ENSG00000090487.6.6";
chr15	/dev/stdin	CDS	65268813	65268893	.	-	2	gene_id "89c4119c-a529-423a-a79b-2c250cb5efb4_ENSG00000090487.6"; transcript_id "89c4119c-a529-423a-a79b-2c250cb5efb4_ENSG00000090487.6"; exon_number "6"; exon_id "89c4119c-a529-423a-a79b-2c250cb5efb4_ENSG00000090487.6.6";
chr15	/dev/stdin	exon	65273202	65273363	.	-	.	gene_id "89c4119c-a529-423a-a79b-2c250cb5efb4_ENSG00000090487.6"; transcript_id "89c4119c-a529-423a-a79b-2c250cb5efb4_ENSG00000090487.6"; exon_number "7"; exon_id "89c4119c-a529-423a-a79b-2c250cb5efb4_ENSG00000090487.6.7";
chr15	/dev/stdin	CDS	65273202	65273363	.	-	2	gene_id "89c4119c-a529-423a-a79b-2c250cb5efb4_ENSG00000090487.6"; transcript_id "89c4119c-a529-423a-a79b-2c250cb5efb4_ENSG00000090487.6"; exon_number "7"; exon_id "89c4119c-a529-423a-a79b-2c250cb5efb4_ENSG00000090487.6.7";
chr15	/dev/stdin	exon	65275845	65275931	.	-	.	gene_id "89c4119c-a529-423a-a79b-2c250cb5efb4_ENSG00000090487.6"; transcript_id "89c4119c-a529-423a-a79b-2c250cb5efb4_ENSG00000090487.6"; exon_number "8"; exon_id "89c4119c-a529-423a-a79b-2c250cb5efb4_ENSG00000090487.6.8";
chr15	/dev/stdin	CDS	65275845	65275931	.	-	2	gene_id "89c4119c-a529-423a-a79b-2c250cb5efb4_ENSG00000090487.6"; transcript_id "89c4119c-a529-423a-a79b-2c250cb5efb4_ENSG00000090487.6"; exon_number "8"; exon_id "89c4119c-a529-423a-a79b-2c250cb5efb4_ENSG00000090487.6.8";
chr15	/dev/stdin	exon	65280957	65281263	.	-	.	gene_id "89c4119c-a529-423a-a79b-2c250cb5efb4_ENSG00000090487.6"; transcript_id "89c4119c-a529-423a-a79b-2c250cb5efb4_ENSG00000090487.6"; exon_number "9"; exon_id "89c4119c-a529-423a-a79b-2c250cb5efb4_ENSG00000090487.6.9";
chr15	/dev/stdin	CDS	65280957	65281263	.	-	0	gene_id "89c4119c-a529-423a-a79b-2c250cb5efb4_ENSG00000090487.6"; transcript_id "89c4119c-a529-423a-a79b-2c250cb5efb4_ENSG00000090487.6"; exon_number "9"; exon_id "89c4119c-a529-423a-a79b-2c250cb5efb4_ENSG00000090487.6.9";
chr15	/dev/stdin	start_codon	65281261	65281263	.	-	0	gene_id "89c4119c-a529-423a-a79b-2c250cb5efb4_ENSG00000090487.6"; transcript_id "89c4119c-a529-423a-a79b-2c250cb5efb4_ENSG00000090487.6"; exon_number "9"; exon_id "89c4119c-a529-423a-a79b-2c250cb5efb4_ENSG00000090487.6.9";
chr15	/dev/stdin	transcript	65255363	65282249	.	-	.	gene_id "3293131e-946e-42b7-9900-e579852fa0d2_ENSG00000090487.6"; transcript_id "3293131e-946e-42b7-9900-e579852fa0d2_ENSG00000090487.6";
chr15	/dev/stdin	exon	65255363	65256077	.	-	.	gene_id "3293131e-946e-42b7-9900-e579852fa0d2_ENSG00000090487.6"; transcript_id "3293131e-946e-42b7-9900-e579852fa0d2_ENSG00000090487.6"; exon_number "1"; exon_id "3293131e-946e-42b7-9900-e579852fa0d2_ENSG00000090487.6.1";
chr15	/dev/stdin	CDS	65255363	65256077	.	-	0	gene_id "3293131e-946e-42b7-9900-e579852fa0d2_ENSG00000090487.6"; transcript_id "3293131e-946e-42b7-9900-e579852fa0d2_ENSG00000090487.6"; exon_number "1"; exon_id "3293131e-946e-42b7-9900-e579852fa0d2_ENSG00000090487.6.1";
chr15	/dev/stdin	exon	65257661	65257801	.	-	.	gene_id "3293131e-946e-42b7-9900-e579852fa0d2_ENSG00000090487.6"; transcript_id "3293131e-946e-42b7-9900-e579852fa0d2_ENSG00000090487.6"; exon_number "2"; exon_id "3293131e-946e-42b7-9900-e579852fa0d2_ENSG00000090487.6.2";
chr15	/dev/stdin	CDS	65257661	65257801	.	-	0	gene_id "3293131e-946e-42b7-9900-e579852fa0d2_ENSG00000090487.6"; transcript_id "3293131e-946e-42b7-9900-e579852fa0d2_ENSG00000090487.6"; exon_number "2"; exon_id "3293131e-946e-42b7-9900-e579852fa0d2_ENSG00000090487.6.2";
chr15	/dev/stdin	exon	65266940	65267085	.	-	.	gene_id "3293131e-946e-42b7-9900-e579852fa0d2_ENSG00000090487.6"; transcript_id "3293131e-946e-42b7-9900-e579852fa0d2_ENSG00000090487.6"; exon_number "3"; exon_id "3293131e-946e-42b7-9900-e579852fa0d2_ENSG00000090487.6.3";
chr15	/dev/stdin	CDS	65266940	65267085	.	-	2	gene_id "3293131e-946e-42b7-9900-e579852fa0d2_ENSG00000090487.6"; transcript_id "3293131e-946e-42b7-9900-e579852fa0d2_ENSG00000090487.6"; exon_number "3"; exon_id "3293131e-946e-42b7-9900-e579852fa0d2_ENSG00000090487.6.3";
chr15	/dev/stdin	exon	65268813	65268893	.	-	.	gene_id "3293131e-946e-42b7-9900-e579852fa0d2_ENSG00000090487.6"; transcript_id "3293131e-946e-42b7-9900-e579852fa0d2_ENSG00000090487.6"; exon_number "4"; exon_id "3293131e-946e-42b7-9900-e579852fa0d2_ENSG00000090487.6.4";
chr15	/dev/stdin	CDS	65268813	65268893	.	-	2	gene_id "3293131e-946e-42b7-9900-e579852fa0d2_ENSG00000090487.6"; transcript_id "3293131e-946e-42b7-9900-e579852fa0d2_ENSG00000090487.6"; exon_number "4"; exon_id "3293131e-946e-42b7-9900-e579852fa0d2_ENSG00000090487.6.4";
chr15	/dev/stdin	exon	65273202	65273363	.	-	.	gene_id "3293131e-946e-42b7-9900-e579852fa0d2_ENSG00000090487.6"; transcript_id "3293131e-946e-42b7-9900-e579852fa0d2_ENSG00000090487.6"; exon_number "5"; exon_id "3293131e-946e-42b7-9900-e579852fa0d2_ENSG00000090487.6.5";
chr15	/dev/stdin	CDS	65273202	65273363	.	-	2	gene_id "3293131e-946e-42b7-9900-e579852fa0d2_ENSG00000090487.6"; transcript_id "3293131e-946e-42b7-9900-e579852fa0d2_ENSG00000090487.6"; exon_number "5"; exon_id "3293131e-946e-42b7-9900-e579852fa0d2_ENSG00000090487.6.5";
chr15	/dev/stdin	exon	65275845	65275931	.	-	.	gene_id "3293131e-946e-42b7-9900-e579852fa0d2_ENSG00000090487.6"; transcript_id "3293131e-946e-42b7-9900-e579852fa0d2_ENSG00000090487.6"; exon_number "6"; exon_id "3293131e-946e-42b7-9900-e579852fa0d2_ENSG00000090487.6.6";
chr15	/dev/stdin	CDS	65275845	65275931	.	-	2	gene_id "3293131e-946e-42b7-9900-e579852fa0d2_ENSG00000090487.6"; transcript_id "3293131e-946e-42b7-9900-e579852fa0d2_ENSG00000090487.6"; exon_number "6"; exon_id "3293131e-946e-42b7-9900-e579852fa0d2_ENSG00000090487.6.6";
chr15	/dev/stdin	exon	65282003	65282249	.	-	.	gene_id "3293131e-946e-42b7-9900-e579852fa0d2_ENSG00000090487.6"; transcript_id "3293131e-946e-42b7-9900-e579852fa0d2_ENSG00000090487.6"; exon_number "7"; exon_id "3293131e-946e-42b7-9900-e579852fa0d2_ENSG00000090487.6.7";
chr15	/dev/stdin	CDS	65282003	65282249	.	-	0	gene_id "3293131e-946e-42b7-9900-e579852fa0d2_ENSG00000090487.6"; transcript_id "3293131e-946e-42b7-9900-e579852fa0d2_ENSG00000090487.6"; exon_number "7"; exon_id "3293131e-946e-42b7-9900-e579852fa0d2_ENSG00000090487.6.7";
chr15	/dev/stdin	start_codon	65282247	65282249	.	-	0	gene_id "3293131e-946e-42b7-9900-e579852fa0d2_ENSG00000090487.6"; transcript_id "3293131e-946e-42b7-9900-e579852fa0d2_ENSG00000090487.6"; exon_number "7"; exon_id "3293131e-946e-42b7-9900-e579852fa0d2_ENSG00000090487.6.7";
chr15	/dev/stdin	transcript	65261191	65282249	.	-	.	gene_id "55d65d4f-0d49-4bee-bc2a-4d4db7728f1a_ENSG00000090487.6"; transcript_id "55d65d4f-0d49-4bee-bc2a-4d4db7728f1a_ENSG00000090487.6";
chr15	/dev/stdin	exon	65261191	65261403	.	-	.	gene_id "55d65d4f-0d49-4bee-bc2a-4d4db7728f1a_ENSG00000090487.6"; transcript_id "55d65d4f-0d49-4bee-bc2a-4d4db7728f1a_ENSG00000090487.6"; exon_number "1"; exon_id "55d65d4f-0d49-4bee-bc2a-4d4db7728f1a_ENSG00000090487.6.1";
chr15	/dev/stdin	CDS	65261191	65261403	.	-	2	gene_id "55d65d4f-0d49-4bee-bc2a-4d4db7728f1a_ENSG00000090487.6"; transcript_id "55d65d4f-0d49-4bee-bc2a-4d4db7728f1a_ENSG00000090487.6"; exon_number "1"; exon_id "55d65d4f-0d49-4bee-bc2a-4d4db7728f1a_ENSG00000090487.6.1";
chr15	/dev/stdin	exon	65261592	65261699	.	-	.	gene_id "55d65d4f-0d49-4bee-bc2a-4d4db7728f1a_ENSG00000090487.6"; transcript_id "55d65d4f-0d49-4bee-bc2a-4d4db7728f1a_ENSG00000090487.6"; exon_number "2"; exon_id "55d65d4f-0d49-4bee-bc2a-4d4db7728f1a_ENSG00000090487.6.2";
chr15	/dev/stdin	CDS	65261592	65261699	.	-	2	gene_id "55d65d4f-0d49-4bee-bc2a-4d4db7728f1a_ENSG00000090487.6"; transcript_id "55d65d4f-0d49-4bee-bc2a-4d4db7728f1a_ENSG00000090487.6"; exon_number "2"; exon_id "55d65d4f-0d49-4bee-bc2a-4d4db7728f1a_ENSG00000090487.6.2";
chr15	/dev/stdin	exon	65262452	65262560	.	-	.	gene_id "55d65d4f-0d49-4bee-bc2a-4d4db7728f1a_ENSG00000090487.6"; transcript_id "55d65d4f-0d49-4bee-bc2a-4d4db7728f1a_ENSG00000090487.6"; exon_number "3"; exon_id "55d65d4f-0d49-4bee-bc2a-4d4db7728f1a_ENSG00000090487.6.3";
chr15	/dev/stdin	CDS	65262452	65262560	.	-	0	gene_id "55d65d4f-0d49-4bee-bc2a-4d4db7728f1a_ENSG00000090487.6"; transcript_id "55d65d4f-0d49-4bee-bc2a-4d4db7728f1a_ENSG00000090487.6"; exon_number "3"; exon_id "55d65d4f-0d49-4bee-bc2a-4d4db7728f1a_ENSG00000090487.6.3";
chr15	/dev/stdin	exon	65266940	65267085	.	-	.	gene_id "55d65d4f-0d49-4bee-bc2a-4d4db7728f1a_ENSG00000090487.6"; transcript_id "55d65d4f-0d49-4bee-bc2a-4d4db7728f1a_ENSG00000090487.6"; exon_number "4"; exon_id "55d65d4f-0d49-4bee-bc2a-4d4db7728f1a_ENSG00000090487.6.4";
chr15	/dev/stdin	CDS	65266940	65267085	.	-	2	gene_id "55d65d4f-0d49-4bee-bc2a-4d4db7728f1a_ENSG00000090487.6"; transcript_id "55d65d4f-0d49-4bee-bc2a-4d4db7728f1a_ENSG00000090487.6"; exon_number "4"; exon_id "55d65d4f-0d49-4bee-bc2a-4d4db7728f1a_ENSG00000090487.6.4";
chr15	/dev/stdin	exon	65268813	65268893	.	-	.	gene_id "55d65d4f-0d49-4bee-bc2a-4d4db7728f1a_ENSG00000090487.6"; transcript_id "55d65d4f-0d49-4bee-bc2a-4d4db7728f1a_ENSG00000090487.6"; exon_number "5"; exon_id "55d65d4f-0d49-4bee-bc2a-4d4db7728f1a_ENSG00000090487.6.5";
chr15	/dev/stdin	CDS	65268813	65268893	.	-	2	gene_id "55d65d4f-0d49-4bee-bc2a-4d4db7728f1a_ENSG00000090487.6"; transcript_id "55d65d4f-0d49-4bee-bc2a-4d4db7728f1a_ENSG00000090487.6"; exon_number "5"; exon_id "55d65d4f-0d49-4bee-bc2a-4d4db7728f1a_ENSG00000090487.6.5";
chr15	/dev/stdin	exon	65273202	65273363	.	-	.	gene_id "55d65d4f-0d49-4bee-bc2a-4d4db7728f1a_ENSG00000090487.6"; transcript_id "55d65d4f-0d49-4bee-bc2a-4d4db7728f1a_ENSG00000090487.6"; exon_number "6"; exon_id "55d65d4f-0d49-4bee-bc2a-4d4db7728f1a_ENSG00000090487.6.6";
chr15	/dev/stdin	CDS	65273202	65273363	.	-	2	gene_id "55d65d4f-0d49-4bee-bc2a-4d4db7728f1a_ENSG00000090487.6"; transcript_id "55d65d4f-0d49-4bee-bc2a-4d4db7728f1a_ENSG00000090487.6"; exon_number "6"; exon_id "55d65d4f-0d49-4bee-bc2a-4d4db7728f1a_ENSG00000090487.6.6";
chr15	/dev/stdin	exon	65275845	65275931	.	-	.	gene_id "55d65d4f-0d49-4bee-bc2a-4d4db7728f1a_ENSG00000090487.6"; transcript_id "55d65d4f-0d49-4bee-bc2a-4d4db7728f1a_ENSG00000090487.6"; exon_number "7"; exon_id "55d65d4f-0d49-4bee-bc2a-4d4db7728f1a_ENSG00000090487.6.7";
chr15	/dev/stdin	CDS	65275845	65275931	.	-	2	gene_id "55d65d4f-0d49-4bee-bc2a-4d4db7728f1a_ENSG00000090487.6"; transcript_id "55d65d4f-0d49-4bee-bc2a-4d4db7728f1a_ENSG00000090487.6"; exon_number "7"; exon_id "55d65d4f-0d49-4bee-bc2a-4d4db7728f1a_ENSG00000090487.6.7";
chr15	/dev/stdin	exon	65282003	65282249	.	-	.	gene_id "55d65d4f-0d49-4bee-bc2a-4d4db7728f1a_ENSG00000090487.6"; transcript_id "55d65d4f-0d49-4bee-bc2a-4d4db7728f1a_ENSG00000090487.6"; exon_number "8"; exon_id "55d65d4f-0d49-4bee-bc2a-4d4db7728f1a_ENSG00000090487.6.8";
chr15	/dev/stdin	CDS	65282003	65282249	.	-	0	gene_id "55d65d4f-0d49-4bee-bc2a-4d4db7728f1a_ENSG00000090487.6"; transcript_id "55d65d4f-0d49-4bee-bc2a-4d4db7728f1a_ENSG00000090487.6"; exon_number "8"; exon_id "55d65d4f-0d49-4bee-bc2a-4d4db7728f1a_ENSG00000090487.6.8";
chr15	/dev/stdin	start_codon	65282247	65282249	.	-	0	gene_id "55d65d4f-0d49-4bee-bc2a-4d4db7728f1a_ENSG00000090487.6"; transcript_id "55d65d4f-0d49-4bee-bc2a-4d4db7728f1a_ENSG00000090487.6"; exon_number "8"; exon_id "55d65d4f-0d49-4bee-bc2a-4d4db7728f1a_ENSG00000090487.6.8";
chr15	/dev/stdin	transcript	65294846	65321912	.	-	.	gene_id "ENST00000220058.4-1_ENSG00000103707.5"; transcript_id "ENST00000220058.4-1_ENSG00000103707.5";
chr15	/dev/stdin	exon	65294846	65295594	.	-	.	gene_id "ENST00000220058.4-1_ENSG00000103707.5"; transcript_id "ENST00000220058.4-1_ENSG00000103707.5"; exon_number "1"; exon_id "ENST00000220058.4-1_ENSG00000103707.5.1";
chr15	/dev/stdin	CDS	65294846	65295594	.	-	0	gene_id "ENST00000220058.4-1_ENSG00000103707.5"; transcript_id "ENST00000220058.4-1_ENSG00000103707.5"; exon_number "1"; exon_id "ENST00000220058.4-1_ENSG00000103707.5.1";
chr15	/dev/stdin	exon	65297192	65297274	.	-	.	gene_id "ENST00000220058.4-1_ENSG00000103707.5"; transcript_id "ENST00000220058.4-1_ENSG00000103707.5"; exon_number "2"; exon_id "ENST00000220058.4-1_ENSG00000103707.5.2";
chr15	/dev/stdin	CDS	65297192	65297274	.	-	2	gene_id "ENST00000220058.4-1_ENSG00000103707.5"; transcript_id "ENST00000220058.4-1_ENSG00000103707.5"; exon_number "2"; exon_id "ENST00000220058.4-1_ENSG00000103707.5.2";
chr15	/dev/stdin	exon	65298451	65298529	.	-	.	gene_id "ENST00000220058.4-1_ENSG00000103707.5"; transcript_id "ENST00000220058.4-1_ENSG00000103707.5"; exon_number "3"; exon_id "ENST00000220058.4-1_ENSG00000103707.5.3";
chr15	/dev/stdin	CDS	65298451	65298529	.	-	0	gene_id "ENST00000220058.4-1_ENSG00000103707.5"; transcript_id "ENST00000220058.4-1_ENSG00000103707.5"; exon_number "3"; exon_id "ENST00000220058.4-1_ENSG00000103707.5.3";
chr15	/dev/stdin	exon	65308774	65308865	.	-	.	gene_id "ENST00000220058.4-1_ENSG00000103707.5"; transcript_id "ENST00000220058.4-1_ENSG00000103707.5"; exon_number "4"; exon_id "ENST00000220058.4-1_ENSG00000103707.5.4";
chr15	/dev/stdin	CDS	65308774	65308865	.	-	2	gene_id "ENST00000220058.4-1_ENSG00000103707.5"; transcript_id "ENST00000220058.4-1_ENSG00000103707.5"; exon_number "4"; exon_id "ENST00000220058.4-1_ENSG00000103707.5.4";
chr15	/dev/stdin	exon	65312535	65312610	.	-	.	gene_id "ENST00000220058.4-1_ENSG00000103707.5"; transcript_id "ENST00000220058.4-1_ENSG00000103707.5"; exon_number "5"; exon_id "ENST00000220058.4-1_ENSG00000103707.5.5";
chr15	/dev/stdin	CDS	65312535	65312610	.	-	0	gene_id "ENST00000220058.4-1_ENSG00000103707.5"; transcript_id "ENST00000220058.4-1_ENSG00000103707.5"; exon_number "5"; exon_id "ENST00000220058.4-1_ENSG00000103707.5.5";
chr15	/dev/stdin	exon	65313852	65313954	.	-	.	gene_id "ENST00000220058.4-1_ENSG00000103707.5"; transcript_id "ENST00000220058.4-1_ENSG00000103707.5"; exon_number "6"; exon_id "ENST00000220058.4-1_ENSG00000103707.5.6";
chr15	/dev/stdin	CDS	65313852	65313954	.	-	1	gene_id "ENST00000220058.4-1_ENSG00000103707.5"; transcript_id "ENST00000220058.4-1_ENSG00000103707.5"; exon_number "6"; exon_id "ENST00000220058.4-1_ENSG00000103707.5.6";
chr15	/dev/stdin	exon	65316010	65316132	.	-	.	gene_id "ENST00000220058.4-1_ENSG00000103707.5"; transcript_id "ENST00000220058.4-1_ENSG00000103707.5"; exon_number "7"; exon_id "ENST00000220058.4-1_ENSG00000103707.5.7";
chr15	/dev/stdin	CDS	65316010	65316132	.	-	1	gene_id "ENST00000220058.4-1_ENSG00000103707.5"; transcript_id "ENST00000220058.4-1_ENSG00000103707.5"; exon_number "7"; exon_id "ENST00000220058.4-1_ENSG00000103707.5.7";
chr15	/dev/stdin	exon	65319169	65319378	.	-	.	gene_id "ENST00000220058.4-1_ENSG00000103707.5"; transcript_id "ENST00000220058.4-1_ENSG00000103707.5"; exon_number "8"; exon_id "ENST00000220058.4-1_ENSG00000103707.5.8";
chr15	/dev/stdin	CDS	65319169	65319378	.	-	1	gene_id "ENST00000220058.4-1_ENSG00000103707.5"; transcript_id "ENST00000220058.4-1_ENSG00000103707.5"; exon_number "8"; exon_id "ENST00000220058.4-1_ENSG00000103707.5.8";
chr15	/dev/stdin	exon	65321743	65321912	.	-	.	gene_id "ENST00000220058.4-1_ENSG00000103707.5"; transcript_id "ENST00000220058.4-1_ENSG00000103707.5"; exon_number "9"; exon_id "ENST00000220058.4-1_ENSG00000103707.5.9";
chr15	/dev/stdin	CDS	65321743	65321912	.	-	0	gene_id "ENST00000220058.4-1_ENSG00000103707.5"; transcript_id "ENST00000220058.4-1_ENSG00000103707.5"; exon_number "9"; exon_id "ENST00000220058.4-1_ENSG00000103707.5.9";
chr15	/dev/stdin	start_codon	65321910	65321912	.	-	0	gene_id "ENST00000220058.4-1_ENSG00000103707.5"; transcript_id "ENST00000220058.4-1_ENSG00000103707.5"; exon_number "9"; exon_id "ENST00000220058.4-1_ENSG00000103707.5.9";
chr15	/dev/stdin	transcript	65294846	65321912	.	-	.	gene_id "eeb94c1c-6be0-4f23-b1bb-04d7e9971e55_ENSG00000103707.5"; transcript_id "eeb94c1c-6be0-4f23-b1bb-04d7e9971e55_ENSG00000103707.5";
chr15	/dev/stdin	exon	65294846	65295594	.	-	.	gene_id "eeb94c1c-6be0-4f23-b1bb-04d7e9971e55_ENSG00000103707.5"; transcript_id "eeb94c1c-6be0-4f23-b1bb-04d7e9971e55_ENSG00000103707.5"; exon_number "1"; exon_id "eeb94c1c-6be0-4f23-b1bb-04d7e9971e55_ENSG00000103707.5.1";
chr15	/dev/stdin	CDS	65294846	65295594	.	-	0	gene_id "eeb94c1c-6be0-4f23-b1bb-04d7e9971e55_ENSG00000103707.5"; transcript_id "eeb94c1c-6be0-4f23-b1bb-04d7e9971e55_ENSG00000103707.5"; exon_number "1"; exon_id "eeb94c1c-6be0-4f23-b1bb-04d7e9971e55_ENSG00000103707.5.1";
chr15	/dev/stdin	exon	65297192	65297274	.	-	.	gene_id "eeb94c1c-6be0-4f23-b1bb-04d7e9971e55_ENSG00000103707.5"; transcript_id "eeb94c1c-6be0-4f23-b1bb-04d7e9971e55_ENSG00000103707.5"; exon_number "2"; exon_id "eeb94c1c-6be0-4f23-b1bb-04d7e9971e55_ENSG00000103707.5.2";
chr15	/dev/stdin	CDS	65297192	65297274	.	-	2	gene_id "eeb94c1c-6be0-4f23-b1bb-04d7e9971e55_ENSG00000103707.5"; transcript_id "eeb94c1c-6be0-4f23-b1bb-04d7e9971e55_ENSG00000103707.5"; exon_number "2"; exon_id "eeb94c1c-6be0-4f23-b1bb-04d7e9971e55_ENSG00000103707.5.2";
chr15	/dev/stdin	exon	65298451	65298529	.	-	.	gene_id "eeb94c1c-6be0-4f23-b1bb-04d7e9971e55_ENSG00000103707.5"; transcript_id "eeb94c1c-6be0-4f23-b1bb-04d7e9971e55_ENSG00000103707.5"; exon_number "3"; exon_id "eeb94c1c-6be0-4f23-b1bb-04d7e9971e55_ENSG00000103707.5.3";
chr15	/dev/stdin	CDS	65298451	65298529	.	-	0	gene_id "eeb94c1c-6be0-4f23-b1bb-04d7e9971e55_ENSG00000103707.5"; transcript_id "eeb94c1c-6be0-4f23-b1bb-04d7e9971e55_ENSG00000103707.5"; exon_number "3"; exon_id "eeb94c1c-6be0-4f23-b1bb-04d7e9971e55_ENSG00000103707.5.3";
chr15	/dev/stdin	exon	65308774	65308865	.	-	.	gene_id "eeb94c1c-6be0-4f23-b1bb-04d7e9971e55_ENSG00000103707.5"; transcript_id "eeb94c1c-6be0-4f23-b1bb-04d7e9971e55_ENSG00000103707.5"; exon_number "4"; exon_id "eeb94c1c-6be0-4f23-b1bb-04d7e9971e55_ENSG00000103707.5.4";
chr15	/dev/stdin	CDS	65308774	65308865	.	-	2	gene_id "eeb94c1c-6be0-4f23-b1bb-04d7e9971e55_ENSG00000103707.5"; transcript_id "eeb94c1c-6be0-4f23-b1bb-04d7e9971e55_ENSG00000103707.5"; exon_number "4"; exon_id "eeb94c1c-6be0-4f23-b1bb-04d7e9971e55_ENSG00000103707.5.4";
chr15	/dev/stdin	exon	65312535	65312610	.	-	.	gene_id "eeb94c1c-6be0-4f23-b1bb-04d7e9971e55_ENSG00000103707.5"; transcript_id "eeb94c1c-6be0-4f23-b1bb-04d7e9971e55_ENSG00000103707.5"; exon_number "5"; exon_id "eeb94c1c-6be0-4f23-b1bb-04d7e9971e55_ENSG00000103707.5.5";
chr15	/dev/stdin	CDS	65312535	65312610	.	-	0	gene_id "eeb94c1c-6be0-4f23-b1bb-04d7e9971e55_ENSG00000103707.5"; transcript_id "eeb94c1c-6be0-4f23-b1bb-04d7e9971e55_ENSG00000103707.5"; exon_number "5"; exon_id "eeb94c1c-6be0-4f23-b1bb-04d7e9971e55_ENSG00000103707.5.5";
chr15	/dev/stdin	exon	65313852	65313954	.	-	.	gene_id "eeb94c1c-6be0-4f23-b1bb-04d7e9971e55_ENSG00000103707.5"; transcript_id "eeb94c1c-6be0-4f23-b1bb-04d7e9971e55_ENSG00000103707.5"; exon_number "6"; exon_id "eeb94c1c-6be0-4f23-b1bb-04d7e9971e55_ENSG00000103707.5.6";
chr15	/dev/stdin	CDS	65313852	65313954	.	-	1	gene_id "eeb94c1c-6be0-4f23-b1bb-04d7e9971e55_ENSG00000103707.5"; transcript_id "eeb94c1c-6be0-4f23-b1bb-04d7e9971e55_ENSG00000103707.5"; exon_number "6"; exon_id "eeb94c1c-6be0-4f23-b1bb-04d7e9971e55_ENSG00000103707.5.6";
chr15	/dev/stdin	exon	65316010	65316108	.	-	.	gene_id "eeb94c1c-6be0-4f23-b1bb-04d7e9971e55_ENSG00000103707.5"; transcript_id "eeb94c1c-6be0-4f23-b1bb-04d7e9971e55_ENSG00000103707.5"; exon_number "7"; exon_id "eeb94c1c-6be0-4f23-b1bb-04d7e9971e55_ENSG00000103707.5.7";
chr15	/dev/stdin	CDS	65316010	65316108	.	-	1	gene_id "eeb94c1c-6be0-4f23-b1bb-04d7e9971e55_ENSG00000103707.5"; transcript_id "eeb94c1c-6be0-4f23-b1bb-04d7e9971e55_ENSG00000103707.5"; exon_number "7"; exon_id "eeb94c1c-6be0-4f23-b1bb-04d7e9971e55_ENSG00000103707.5.7";
chr15	/dev/stdin	exon	65319169	65319378	.	-	.	gene_id "eeb94c1c-6be0-4f23-b1bb-04d7e9971e55_ENSG00000103707.5"; transcript_id "eeb94c1c-6be0-4f23-b1bb-04d7e9971e55_ENSG00000103707.5"; exon_number "8"; exon_id "eeb94c1c-6be0-4f23-b1bb-04d7e9971e55_ENSG00000103707.5.8";
chr15	/dev/stdin	CDS	65319169	65319378	.	-	1	gene_id "eeb94c1c-6be0-4f23-b1bb-04d7e9971e55_ENSG00000103707.5"; transcript_id "eeb94c1c-6be0-4f23-b1bb-04d7e9971e55_ENSG00000103707.5"; exon_number "8"; exon_id "eeb94c1c-6be0-4f23-b1bb-04d7e9971e55_ENSG00000103707.5.8";
chr15	/dev/stdin	exon	65321743	65321912	.	-	.	gene_id "eeb94c1c-6be0-4f23-b1bb-04d7e9971e55_ENSG00000103707.5"; transcript_id "eeb94c1c-6be0-4f23-b1bb-04d7e9971e55_ENSG00000103707.5"; exon_number "9"; exon_id "eeb94c1c-6be0-4f23-b1bb-04d7e9971e55_ENSG00000103707.5.9";
chr15	/dev/stdin	CDS	65321743	65321912	.	-	0	gene_id "eeb94c1c-6be0-4f23-b1bb-04d7e9971e55_ENSG00000103707.5"; transcript_id "eeb94c1c-6be0-4f23-b1bb-04d7e9971e55_ENSG00000103707.5"; exon_number "9"; exon_id "eeb94c1c-6be0-4f23-b1bb-04d7e9971e55_ENSG00000103707.5.9";
chr15	/dev/stdin	start_codon	65321910	65321912	.	-	0	gene_id "eeb94c1c-6be0-4f23-b1bb-04d7e9971e55_ENSG00000103707.5"; transcript_id "eeb94c1c-6be0-4f23-b1bb-04d7e9971e55_ENSG00000103707.5"; exon_number "9"; exon_id "eeb94c1c-6be0-4f23-b1bb-04d7e9971e55_ENSG00000103707.5.9";
chr15	/dev/stdin	transcript	65298311	65321912	.	-	.	gene_id "e4f6e99b-6920-4f81-bd74-5e8f2f9c3b17_ENSG00000103707.5"; transcript_id "e4f6e99b-6920-4f81-bd74-5e8f2f9c3b17_ENSG00000103707.5";
chr15	/dev/stdin	exon	65298311	65298529	.	-	.	gene_id "e4f6e99b-6920-4f81-bd74-5e8f2f9c3b17_ENSG00000103707.5"; transcript_id "e4f6e99b-6920-4f81-bd74-5e8f2f9c3b17_ENSG00000103707.5"; exon_number "1"; exon_id "e4f6e99b-6920-4f81-bd74-5e8f2f9c3b17_ENSG00000103707.5.1";
chr15	/dev/stdin	CDS	65298314	65298529	.	-	0	gene_id "e4f6e99b-6920-4f81-bd74-5e8f2f9c3b17_ENSG00000103707.5"; transcript_id "e4f6e99b-6920-4f81-bd74-5e8f2f9c3b17_ENSG00000103707.5"; exon_number "1"; exon_id "e4f6e99b-6920-4f81-bd74-5e8f2f9c3b17_ENSG00000103707.5.1";
chr15	/dev/stdin	exon	65308774	65308865	.	-	.	gene_id "e4f6e99b-6920-4f81-bd74-5e8f2f9c3b17_ENSG00000103707.5"; transcript_id "e4f6e99b-6920-4f81-bd74-5e8f2f9c3b17_ENSG00000103707.5"; exon_number "2"; exon_id "e4f6e99b-6920-4f81-bd74-5e8f2f9c3b17_ENSG00000103707.5.2";
chr15	/dev/stdin	CDS	65308774	65308865	.	-	2	gene_id "e4f6e99b-6920-4f81-bd74-5e8f2f9c3b17_ENSG00000103707.5"; transcript_id "e4f6e99b-6920-4f81-bd74-5e8f2f9c3b17_ENSG00000103707.5"; exon_number "2"; exon_id "e4f6e99b-6920-4f81-bd74-5e8f2f9c3b17_ENSG00000103707.5.2";
chr15	/dev/stdin	exon	65312535	65312610	.	-	.	gene_id "e4f6e99b-6920-4f81-bd74-5e8f2f9c3b17_ENSG00000103707.5"; transcript_id "e4f6e99b-6920-4f81-bd74-5e8f2f9c3b17_ENSG00000103707.5"; exon_number "3"; exon_id "e4f6e99b-6920-4f81-bd74-5e8f2f9c3b17_ENSG00000103707.5.3";
chr15	/dev/stdin	CDS	65312535	65312610	.	-	0	gene_id "e4f6e99b-6920-4f81-bd74-5e8f2f9c3b17_ENSG00000103707.5"; transcript_id "e4f6e99b-6920-4f81-bd74-5e8f2f9c3b17_ENSG00000103707.5"; exon_number "3"; exon_id "e4f6e99b-6920-4f81-bd74-5e8f2f9c3b17_ENSG00000103707.5.3";
chr15	/dev/stdin	exon	65313852	65313954	.	-	.	gene_id "e4f6e99b-6920-4f81-bd74-5e8f2f9c3b17_ENSG00000103707.5"; transcript_id "e4f6e99b-6920-4f81-bd74-5e8f2f9c3b17_ENSG00000103707.5"; exon_number "4"; exon_id "e4f6e99b-6920-4f81-bd74-5e8f2f9c3b17_ENSG00000103707.5.4";
chr15	/dev/stdin	CDS	65313852	65313954	.	-	1	gene_id "e4f6e99b-6920-4f81-bd74-5e8f2f9c3b17_ENSG00000103707.5"; transcript_id "e4f6e99b-6920-4f81-bd74-5e8f2f9c3b17_ENSG00000103707.5"; exon_number "4"; exon_id "e4f6e99b-6920-4f81-bd74-5e8f2f9c3b17_ENSG00000103707.5.4";
chr15	/dev/stdin	exon	65316010	65316132	.	-	.	gene_id "e4f6e99b-6920-4f81-bd74-5e8f2f9c3b17_ENSG00000103707.5"; transcript_id "e4f6e99b-6920-4f81-bd74-5e8f2f9c3b17_ENSG00000103707.5"; exon_number "5"; exon_id "e4f6e99b-6920-4f81-bd74-5e8f2f9c3b17_ENSG00000103707.5.5";
chr15	/dev/stdin	CDS	65316010	65316132	.	-	1	gene_id "e4f6e99b-6920-4f81-bd74-5e8f2f9c3b17_ENSG00000103707.5"; transcript_id "e4f6e99b-6920-4f81-bd74-5e8f2f9c3b17_ENSG00000103707.5"; exon_number "5"; exon_id "e4f6e99b-6920-4f81-bd74-5e8f2f9c3b17_ENSG00000103707.5.5";
chr15	/dev/stdin	exon	65319169	65319378	.	-	.	gene_id "e4f6e99b-6920-4f81-bd74-5e8f2f9c3b17_ENSG00000103707.5"; transcript_id "e4f6e99b-6920-4f81-bd74-5e8f2f9c3b17_ENSG00000103707.5"; exon_number "6"; exon_id "e4f6e99b-6920-4f81-bd74-5e8f2f9c3b17_ENSG00000103707.5.6";
chr15	/dev/stdin	CDS	65319169	65319378	.	-	1	gene_id "e4f6e99b-6920-4f81-bd74-5e8f2f9c3b17_ENSG00000103707.5"; transcript_id "e4f6e99b-6920-4f81-bd74-5e8f2f9c3b17_ENSG00000103707.5"; exon_number "6"; exon_id "e4f6e99b-6920-4f81-bd74-5e8f2f9c3b17_ENSG00000103707.5.6";
chr15	/dev/stdin	exon	65321743	65321912	.	-	.	gene_id "e4f6e99b-6920-4f81-bd74-5e8f2f9c3b17_ENSG00000103707.5"; transcript_id "e4f6e99b-6920-4f81-bd74-5e8f2f9c3b17_ENSG00000103707.5"; exon_number "7"; exon_id "e4f6e99b-6920-4f81-bd74-5e8f2f9c3b17_ENSG00000103707.5.7";
chr15	/dev/stdin	CDS	65321743	65321912	.	-	0	gene_id "e4f6e99b-6920-4f81-bd74-5e8f2f9c3b17_ENSG00000103707.5"; transcript_id "e4f6e99b-6920-4f81-bd74-5e8f2f9c3b17_ENSG00000103707.5"; exon_number "7"; exon_id "e4f6e99b-6920-4f81-bd74-5e8f2f9c3b17_ENSG00000103707.5.7";
chr15	/dev/stdin	start_codon	65321910	65321912	.	-	0	gene_id "e4f6e99b-6920-4f81-bd74-5e8f2f9c3b17_ENSG00000103707.5"; transcript_id "e4f6e99b-6920-4f81-bd74-5e8f2f9c3b17_ENSG00000103707.5"; exon_number "7"; exon_id "e4f6e99b-6920-4f81-bd74-5e8f2f9c3b17_ENSG00000103707.5.7";
chr15	/dev/stdin	stop_codon	65298311	65298313	.	-	0	gene_id "e4f6e99b-6920-4f81-bd74-5e8f2f9c3b17_ENSG00000103707.5"; transcript_id "e4f6e99b-6920-4f81-bd74-5e8f2f9c3b17_ENSG00000103707.5"; exon_number "1"; exon_id "e4f6e99b-6920-4f81-bd74-5e8f2f9c3b17_ENSG00000103707.5.1";
chr15	/dev/stdin	transcript	65319015	65321912	.	-	.	gene_id "ENST00000559633.1_ENSG00000103707.5"; transcript_id "ENST00000559633.1_ENSG00000103707.5";
chr15	/dev/stdin	exon	65319015	65319378	.	-	.	gene_id "ENST00000559633.1_ENSG00000103707.5"; transcript_id "ENST00000559633.1_ENSG00000103707.5"; exon_number "1"; exon_id "ENST00000559633.1_ENSG00000103707.5.1";
chr15	/dev/stdin	CDS	65319018	65319378	.	-	1	gene_id "ENST00000559633.1_ENSG00000103707.5"; transcript_id "ENST00000559633.1_ENSG00000103707.5"; exon_number "1"; exon_id "ENST00000559633.1_ENSG00000103707.5.1";
chr15	/dev/stdin	exon	65321743	65321912	.	-	.	gene_id "ENST00000559633.1_ENSG00000103707.5"; transcript_id "ENST00000559633.1_ENSG00000103707.5"; exon_number "2"; exon_id "ENST00000559633.1_ENSG00000103707.5.2";
chr15	/dev/stdin	CDS	65321743	65321912	.	-	0	gene_id "ENST00000559633.1_ENSG00000103707.5"; transcript_id "ENST00000559633.1_ENSG00000103707.5"; exon_number "2"; exon_id "ENST00000559633.1_ENSG00000103707.5.2";
chr15	/dev/stdin	start_codon	65321910	65321912	.	-	0	gene_id "ENST00000559633.1_ENSG00000103707.5"; transcript_id "ENST00000559633.1_ENSG00000103707.5"; exon_number "2"; exon_id "ENST00000559633.1_ENSG00000103707.5.2";
chr15	/dev/stdin	stop_codon	65319015	65319017	.	-	0	gene_id "ENST00000559633.1_ENSG00000103707.5"; transcript_id "ENST00000559633.1_ENSG00000103707.5"; exon_number "1"; exon_id "ENST00000559633.1_ENSG00000103707.5.1";
chr15	/dev/stdin	transcript	65409718	65421508	.	-	.	gene_id "84616f5a-edf5-4b7e-9d09-0510b92f44b1_ENSG00000090470.10"; transcript_id "84616f5a-edf5-4b7e-9d09-0510b92f44b1_ENSG00000090470.10";
chr15	/dev/stdin	exon	65409718	65411178	.	-	.	gene_id "84616f5a-edf5-4b7e-9d09-0510b92f44b1_ENSG00000090470.10"; transcript_id "84616f5a-edf5-4b7e-9d09-0510b92f44b1_ENSG00000090470.10"; exon_number "1"; exon_id "84616f5a-edf5-4b7e-9d09-0510b92f44b1_ENSG00000090470.10.1";
chr15	/dev/stdin	CDS	65409718	65411178	.	-	1	gene_id "84616f5a-edf5-4b7e-9d09-0510b92f44b1_ENSG00000090470.10"; transcript_id "84616f5a-edf5-4b7e-9d09-0510b92f44b1_ENSG00000090470.10"; exon_number "1"; exon_id "84616f5a-edf5-4b7e-9d09-0510b92f44b1_ENSG00000090470.10.1";
chr15	/dev/stdin	exon	65411714	65411801	.	-	.	gene_id "84616f5a-edf5-4b7e-9d09-0510b92f44b1_ENSG00000090470.10"; transcript_id "84616f5a-edf5-4b7e-9d09-0510b92f44b1_ENSG00000090470.10"; exon_number "2"; exon_id "84616f5a-edf5-4b7e-9d09-0510b92f44b1_ENSG00000090470.10.2";
chr15	/dev/stdin	CDS	65411714	65411801	.	-	2	gene_id "84616f5a-edf5-4b7e-9d09-0510b92f44b1_ENSG00000090470.10"; transcript_id "84616f5a-edf5-4b7e-9d09-0510b92f44b1_ENSG00000090470.10"; exon_number "2"; exon_id "84616f5a-edf5-4b7e-9d09-0510b92f44b1_ENSG00000090470.10.2";
chr15	/dev/stdin	exon	65412056	65412292	.	-	.	gene_id "84616f5a-edf5-4b7e-9d09-0510b92f44b1_ENSG00000090470.10"; transcript_id "84616f5a-edf5-4b7e-9d09-0510b92f44b1_ENSG00000090470.10"; exon_number "3"; exon_id "84616f5a-edf5-4b7e-9d09-0510b92f44b1_ENSG00000090470.10.3";
chr15	/dev/stdin	CDS	65412056	65412292	.	-	2	gene_id "84616f5a-edf5-4b7e-9d09-0510b92f44b1_ENSG00000090470.10"; transcript_id "84616f5a-edf5-4b7e-9d09-0510b92f44b1_ENSG00000090470.10"; exon_number "3"; exon_id "84616f5a-edf5-4b7e-9d09-0510b92f44b1_ENSG00000090470.10.3";
chr15	/dev/stdin	exon	65421370	65421508	.	-	.	gene_id "84616f5a-edf5-4b7e-9d09-0510b92f44b1_ENSG00000090470.10"; transcript_id "84616f5a-edf5-4b7e-9d09-0510b92f44b1_ENSG00000090470.10"; exon_number "4"; exon_id "84616f5a-edf5-4b7e-9d09-0510b92f44b1_ENSG00000090470.10.4";
chr15	/dev/stdin	CDS	65421370	65421508	.	-	0	gene_id "84616f5a-edf5-4b7e-9d09-0510b92f44b1_ENSG00000090470.10"; transcript_id "84616f5a-edf5-4b7e-9d09-0510b92f44b1_ENSG00000090470.10"; exon_number "4"; exon_id "84616f5a-edf5-4b7e-9d09-0510b92f44b1_ENSG00000090470.10.4";
chr15	/dev/stdin	start_codon	65421506	65421508	.	-	0	gene_id "84616f5a-edf5-4b7e-9d09-0510b92f44b1_ENSG00000090470.10"; transcript_id "84616f5a-edf5-4b7e-9d09-0510b92f44b1_ENSG00000090470.10"; exon_number "4"; exon_id "84616f5a-edf5-4b7e-9d09-0510b92f44b1_ENSG00000090470.10.4";
chr15	/dev/stdin	transcript	65442853	65477680	.	-	.	gene_id "ENST00000300107.3_ENSG00000166855.5"; transcript_id "ENST00000300107.3_ENSG00000166855.5";
chr15	/dev/stdin	exon	65442853	65443251	.	-	.	gene_id "ENST00000300107.3_ENSG00000166855.5"; transcript_id "ENST00000300107.3_ENSG00000166855.5"; exon_number "1"; exon_id "ENST00000300107.3_ENSG00000166855.5.1";
chr15	/dev/stdin	CDS	65442853	65443251	.	-	1	gene_id "ENST00000300107.3_ENSG00000166855.5"; transcript_id "ENST00000300107.3_ENSG00000166855.5"; exon_number "1"; exon_id "ENST00000300107.3_ENSG00000166855.5.1";
chr15	/dev/stdin	exon	65444768	65444874	.	-	.	gene_id "ENST00000300107.3_ENSG00000166855.5"; transcript_id "ENST00000300107.3_ENSG00000166855.5"; exon_number "2"; exon_id "ENST00000300107.3_ENSG00000166855.5.2";
chr15	/dev/stdin	CDS	65444768	65444874	.	-	0	gene_id "ENST00000300107.3_ENSG00000166855.5"; transcript_id "ENST00000300107.3_ENSG00000166855.5"; exon_number "2"; exon_id "ENST00000300107.3_ENSG00000166855.5.2";
chr15	/dev/stdin	exon	65445885	65445977	.	-	.	gene_id "ENST00000300107.3_ENSG00000166855.5"; transcript_id "ENST00000300107.3_ENSG00000166855.5"; exon_number "3"; exon_id "ENST00000300107.3_ENSG00000166855.5.3";
chr15	/dev/stdin	CDS	65445885	65445977	.	-	0	gene_id "ENST00000300107.3_ENSG00000166855.5"; transcript_id "ENST00000300107.3_ENSG00000166855.5"; exon_number "3"; exon_id "ENST00000300107.3_ENSG00000166855.5.3";
chr15	/dev/stdin	exon	65447120	65447419	.	-	.	gene_id "ENST00000300107.3_ENSG00000166855.5"; transcript_id "ENST00000300107.3_ENSG00000166855.5"; exon_number "4"; exon_id "ENST00000300107.3_ENSG00000166855.5.4";
chr15	/dev/stdin	CDS	65447120	65447419	.	-	0	gene_id "ENST00000300107.3_ENSG00000166855.5"; transcript_id "ENST00000300107.3_ENSG00000166855.5"; exon_number "4"; exon_id "ENST00000300107.3_ENSG00000166855.5.4";
chr15	/dev/stdin	exon	65448030	65448194	.	-	.	gene_id "ENST00000300107.3_ENSG00000166855.5"; transcript_id "ENST00000300107.3_ENSG00000166855.5"; exon_number "5"; exon_id "ENST00000300107.3_ENSG00000166855.5.5";
chr15	/dev/stdin	CDS	65448030	65448194	.	-	0	gene_id "ENST00000300107.3_ENSG00000166855.5"; transcript_id "ENST00000300107.3_ENSG00000166855.5"; exon_number "5"; exon_id "ENST00000300107.3_ENSG00000166855.5.5";
chr15	/dev/stdin	exon	65449182	65449270	.	-	.	gene_id "ENST00000300107.3_ENSG00000166855.5"; transcript_id "ENST00000300107.3_ENSG00000166855.5"; exon_number "6"; exon_id "ENST00000300107.3_ENSG00000166855.5.6";
chr15	/dev/stdin	CDS	65449182	65449270	.	-	2	gene_id "ENST00000300107.3_ENSG00000166855.5"; transcript_id "ENST00000300107.3_ENSG00000166855.5"; exon_number "6"; exon_id "ENST00000300107.3_ENSG00000166855.5.6";
chr15	/dev/stdin	exon	65450084	65450248	.	-	.	gene_id "ENST00000300107.3_ENSG00000166855.5"; transcript_id "ENST00000300107.3_ENSG00000166855.5"; exon_number "7"; exon_id "ENST00000300107.3_ENSG00000166855.5.7";
chr15	/dev/stdin	CDS	65450084	65450248	.	-	2	gene_id "ENST00000300107.3_ENSG00000166855.5"; transcript_id "ENST00000300107.3_ENSG00000166855.5"; exon_number "7"; exon_id "ENST00000300107.3_ENSG00000166855.5.7";
chr15	/dev/stdin	exon	65450913	65451089	.	-	.	gene_id "ENST00000300107.3_ENSG00000166855.5"; transcript_id "ENST00000300107.3_ENSG00000166855.5"; exon_number "8"; exon_id "ENST00000300107.3_ENSG00000166855.5.8";
chr15	/dev/stdin	CDS	65450913	65451089	.	-	2	gene_id "ENST00000300107.3_ENSG00000166855.5"; transcript_id "ENST00000300107.3_ENSG00000166855.5"; exon_number "8"; exon_id "ENST00000300107.3_ENSG00000166855.5.8";
chr15	/dev/stdin	exon	65454942	65454983	.	-	.	gene_id "ENST00000300107.3_ENSG00000166855.5"; transcript_id "ENST00000300107.3_ENSG00000166855.5"; exon_number "9"; exon_id "ENST00000300107.3_ENSG00000166855.5.9";
chr15	/dev/stdin	CDS	65454942	65454983	.	-	2	gene_id "ENST00000300107.3_ENSG00000166855.5"; transcript_id "ENST00000300107.3_ENSG00000166855.5"; exon_number "9"; exon_id "ENST00000300107.3_ENSG00000166855.5.9";
chr15	/dev/stdin	exon	65456367	65456526	.	-	.	gene_id "ENST00000300107.3_ENSG00000166855.5"; transcript_id "ENST00000300107.3_ENSG00000166855.5"; exon_number "10"; exon_id "ENST00000300107.3_ENSG00000166855.5.10";
chr15	/dev/stdin	CDS	65456367	65456526	.	-	0	gene_id "ENST00000300107.3_ENSG00000166855.5"; transcript_id "ENST00000300107.3_ENSG00000166855.5"; exon_number "10"; exon_id "ENST00000300107.3_ENSG00000166855.5.10";
chr15	/dev/stdin	exon	65458969	65459123	.	-	.	gene_id "ENST00000300107.3_ENSG00000166855.5"; transcript_id "ENST00000300107.3_ENSG00000166855.5"; exon_number "11"; exon_id "ENST00000300107.3_ENSG00000166855.5.11";
chr15	/dev/stdin	CDS	65458969	65459123	.	-	2	gene_id "ENST00000300107.3_ENSG00000166855.5"; transcript_id "ENST00000300107.3_ENSG00000166855.5"; exon_number "11"; exon_id "ENST00000300107.3_ENSG00000166855.5.11";
chr15	/dev/stdin	exon	65471272	65471389	.	-	.	gene_id "ENST00000300107.3_ENSG00000166855.5"; transcript_id "ENST00000300107.3_ENSG00000166855.5"; exon_number "12"; exon_id "ENST00000300107.3_ENSG00000166855.5.12";
chr15	/dev/stdin	CDS	65471272	65471389	.	-	0	gene_id "ENST00000300107.3_ENSG00000166855.5"; transcript_id "ENST00000300107.3_ENSG00000166855.5"; exon_number "12"; exon_id "ENST00000300107.3_ENSG00000166855.5.12";
chr15	/dev/stdin	exon	65472382	65472542	.	-	.	gene_id "ENST00000300107.3_ENSG00000166855.5"; transcript_id "ENST00000300107.3_ENSG00000166855.5"; exon_number "13"; exon_id "ENST00000300107.3_ENSG00000166855.5.13";
chr15	/dev/stdin	CDS	65472382	65472542	.	-	2	gene_id "ENST00000300107.3_ENSG00000166855.5"; transcript_id "ENST00000300107.3_ENSG00000166855.5"; exon_number "13"; exon_id "ENST00000300107.3_ENSG00000166855.5.13";
chr15	/dev/stdin	exon	65477413	65477680	.	-	.	gene_id "ENST00000300107.3_ENSG00000166855.5"; transcript_id "ENST00000300107.3_ENSG00000166855.5"; exon_number "14"; exon_id "ENST00000300107.3_ENSG00000166855.5.14";
chr15	/dev/stdin	CDS	65477413	65477680	.	-	0	gene_id "ENST00000300107.3_ENSG00000166855.5"; transcript_id "ENST00000300107.3_ENSG00000166855.5"; exon_number "14"; exon_id "ENST00000300107.3_ENSG00000166855.5.14";
chr15	/dev/stdin	start_codon	65477678	65477680	.	-	0	gene_id "ENST00000300107.3_ENSG00000166855.5"; transcript_id "ENST00000300107.3_ENSG00000166855.5"; exon_number "14"; exon_id "ENST00000300107.3_ENSG00000166855.5.14";
chr15	/dev/stdin	transcript	65550433	65579181	.	-	.	gene_id "16db61a8-4cf6-41b4-879b-320e51543c2e_ENSG00000138617.10"; transcript_id "16db61a8-4cf6-41b4-879b-320e51543c2e_ENSG00000138617.10";
chr15	/dev/stdin	exon	65550433	65551880	.	-	.	gene_id "16db61a8-4cf6-41b4-879b-320e51543c2e_ENSG00000138617.10"; transcript_id "16db61a8-4cf6-41b4-879b-320e51543c2e_ENSG00000138617.10"; exon_number "1"; exon_id "16db61a8-4cf6-41b4-879b-320e51543c2e_ENSG00000138617.10.1";
chr15	/dev/stdin	CDS	65550433	65551880	.	-	1	gene_id "16db61a8-4cf6-41b4-879b-320e51543c2e_ENSG00000138617.10"; transcript_id "16db61a8-4cf6-41b4-879b-320e51543c2e_ENSG00000138617.10"; exon_number "1"; exon_id "16db61a8-4cf6-41b4-879b-320e51543c2e_ENSG00000138617.10.1";
chr15	/dev/stdin	exon	65553223	65553364	.	-	.	gene_id "16db61a8-4cf6-41b4-879b-320e51543c2e_ENSG00000138617.10"; transcript_id "16db61a8-4cf6-41b4-879b-320e51543c2e_ENSG00000138617.10"; exon_number "2"; exon_id "16db61a8-4cf6-41b4-879b-320e51543c2e_ENSG00000138617.10.2";
chr15	/dev/stdin	CDS	65553223	65553364	.	-	2	gene_id "16db61a8-4cf6-41b4-879b-320e51543c2e_ENSG00000138617.10"; transcript_id "16db61a8-4cf6-41b4-879b-320e51543c2e_ENSG00000138617.10"; exon_number "2"; exon_id "16db61a8-4cf6-41b4-879b-320e51543c2e_ENSG00000138617.10.2";
chr15	/dev/stdin	exon	65555487	65555658	.	-	.	gene_id "16db61a8-4cf6-41b4-879b-320e51543c2e_ENSG00000138617.10"; transcript_id "16db61a8-4cf6-41b4-879b-320e51543c2e_ENSG00000138617.10"; exon_number "3"; exon_id "16db61a8-4cf6-41b4-879b-320e51543c2e_ENSG00000138617.10.3";
chr15	/dev/stdin	CDS	65555487	65555658	.	-	0	gene_id "16db61a8-4cf6-41b4-879b-320e51543c2e_ENSG00000138617.10"; transcript_id "16db61a8-4cf6-41b4-879b-320e51543c2e_ENSG00000138617.10"; exon_number "3"; exon_id "16db61a8-4cf6-41b4-879b-320e51543c2e_ENSG00000138617.10.3";
chr15	/dev/stdin	exon	65558900	65559106	.	-	.	gene_id "16db61a8-4cf6-41b4-879b-320e51543c2e_ENSG00000138617.10"; transcript_id "16db61a8-4cf6-41b4-879b-320e51543c2e_ENSG00000138617.10"; exon_number "4"; exon_id "16db61a8-4cf6-41b4-879b-320e51543c2e_ENSG00000138617.10.4";
chr15	/dev/stdin	CDS	65558900	65559106	.	-	0	gene_id "16db61a8-4cf6-41b4-879b-320e51543c2e_ENSG00000138617.10"; transcript_id "16db61a8-4cf6-41b4-879b-320e51543c2e_ENSG00000138617.10"; exon_number "4"; exon_id "16db61a8-4cf6-41b4-879b-320e51543c2e_ENSG00000138617.10.4";
chr15	/dev/stdin	exon	65563273	65563410	.	-	.	gene_id "16db61a8-4cf6-41b4-879b-320e51543c2e_ENSG00000138617.10"; transcript_id "16db61a8-4cf6-41b4-879b-320e51543c2e_ENSG00000138617.10"; exon_number "5"; exon_id "16db61a8-4cf6-41b4-879b-320e51543c2e_ENSG00000138617.10.5";
chr15	/dev/stdin	CDS	65563273	65563410	.	-	0	gene_id "16db61a8-4cf6-41b4-879b-320e51543c2e_ENSG00000138617.10"; transcript_id "16db61a8-4cf6-41b4-879b-320e51543c2e_ENSG00000138617.10"; exon_number "5"; exon_id "16db61a8-4cf6-41b4-879b-320e51543c2e_ENSG00000138617.10.5";
chr15	/dev/stdin	exon	65578591	65579181	.	-	.	gene_id "16db61a8-4cf6-41b4-879b-320e51543c2e_ENSG00000138617.10"; transcript_id "16db61a8-4cf6-41b4-879b-320e51543c2e_ENSG00000138617.10"; exon_number "6"; exon_id "16db61a8-4cf6-41b4-879b-320e51543c2e_ENSG00000138617.10.6";
chr15	/dev/stdin	CDS	65578591	65579181	.	-	0	gene_id "16db61a8-4cf6-41b4-879b-320e51543c2e_ENSG00000138617.10"; transcript_id "16db61a8-4cf6-41b4-879b-320e51543c2e_ENSG00000138617.10"; exon_number "6"; exon_id "16db61a8-4cf6-41b4-879b-320e51543c2e_ENSG00000138617.10.6";
chr15	/dev/stdin	start_codon	65579179	65579181	.	-	0	gene_id "16db61a8-4cf6-41b4-879b-320e51543c2e_ENSG00000138617.10"; transcript_id "16db61a8-4cf6-41b4-879b-320e51543c2e_ENSG00000138617.10"; exon_number "6"; exon_id "16db61a8-4cf6-41b4-879b-320e51543c2e_ENSG00000138617.10.6";
chr15	/dev/stdin	transcript	65738956	65790255	.	-	.	gene_id "a5965067-305c-42e4-92a3-bd45da1c8c3f_ENSG00000074603.14"; transcript_id "a5965067-305c-42e4-92a3-bd45da1c8c3f_ENSG00000074603.14";
chr15	/dev/stdin	exon	65738956	65739344	.	-	.	gene_id "a5965067-305c-42e4-92a3-bd45da1c8c3f_ENSG00000074603.14"; transcript_id "a5965067-305c-42e4-92a3-bd45da1c8c3f_ENSG00000074603.14"; exon_number "1"; exon_id "a5965067-305c-42e4-92a3-bd45da1c8c3f_ENSG00000074603.14.1";
chr15	/dev/stdin	CDS	65738956	65739344	.	-	1	gene_id "a5965067-305c-42e4-92a3-bd45da1c8c3f_ENSG00000074603.14"; transcript_id "a5965067-305c-42e4-92a3-bd45da1c8c3f_ENSG00000074603.14"; exon_number "1"; exon_id "a5965067-305c-42e4-92a3-bd45da1c8c3f_ENSG00000074603.14.1";
chr15	/dev/stdin	exon	65743337	65743448	.	-	.	gene_id "a5965067-305c-42e4-92a3-bd45da1c8c3f_ENSG00000074603.14"; transcript_id "a5965067-305c-42e4-92a3-bd45da1c8c3f_ENSG00000074603.14"; exon_number "2"; exon_id "a5965067-305c-42e4-92a3-bd45da1c8c3f_ENSG00000074603.14.2";
chr15	/dev/stdin	CDS	65743337	65743448	.	-	2	gene_id "a5965067-305c-42e4-92a3-bd45da1c8c3f_ENSG00000074603.14"; transcript_id "a5965067-305c-42e4-92a3-bd45da1c8c3f_ENSG00000074603.14"; exon_number "2"; exon_id "a5965067-305c-42e4-92a3-bd45da1c8c3f_ENSG00000074603.14.2";
chr15	/dev/stdin	exon	65744298	65744440	.	-	.	gene_id "a5965067-305c-42e4-92a3-bd45da1c8c3f_ENSG00000074603.14"; transcript_id "a5965067-305c-42e4-92a3-bd45da1c8c3f_ENSG00000074603.14"; exon_number "3"; exon_id "a5965067-305c-42e4-92a3-bd45da1c8c3f_ENSG00000074603.14.3";
chr15	/dev/stdin	CDS	65744298	65744440	.	-	1	gene_id "a5965067-305c-42e4-92a3-bd45da1c8c3f_ENSG00000074603.14"; transcript_id "a5965067-305c-42e4-92a3-bd45da1c8c3f_ENSG00000074603.14"; exon_number "3"; exon_id "a5965067-305c-42e4-92a3-bd45da1c8c3f_ENSG00000074603.14.3";
chr15	/dev/stdin	exon	65748563	65748709	.	-	.	gene_id "a5965067-305c-42e4-92a3-bd45da1c8c3f_ENSG00000074603.14"; transcript_id "a5965067-305c-42e4-92a3-bd45da1c8c3f_ENSG00000074603.14"; exon_number "4"; exon_id "a5965067-305c-42e4-92a3-bd45da1c8c3f_ENSG00000074603.14.4";
chr15	/dev/stdin	CDS	65748563	65748709	.	-	1	gene_id "a5965067-305c-42e4-92a3-bd45da1c8c3f_ENSG00000074603.14"; transcript_id "a5965067-305c-42e4-92a3-bd45da1c8c3f_ENSG00000074603.14"; exon_number "4"; exon_id "a5965067-305c-42e4-92a3-bd45da1c8c3f_ENSG00000074603.14.4";
chr15	/dev/stdin	exon	65756099	65756244	.	-	.	gene_id "a5965067-305c-42e4-92a3-bd45da1c8c3f_ENSG00000074603.14"; transcript_id "a5965067-305c-42e4-92a3-bd45da1c8c3f_ENSG00000074603.14"; exon_number "5"; exon_id "a5965067-305c-42e4-92a3-bd45da1c8c3f_ENSG00000074603.14.5";
chr15	/dev/stdin	CDS	65756099	65756244	.	-	0	gene_id "a5965067-305c-42e4-92a3-bd45da1c8c3f_ENSG00000074603.14"; transcript_id "a5965067-305c-42e4-92a3-bd45da1c8c3f_ENSG00000074603.14"; exon_number "5"; exon_id "a5965067-305c-42e4-92a3-bd45da1c8c3f_ENSG00000074603.14.5";
chr15	/dev/stdin	exon	65759016	65759151	.	-	.	gene_id "a5965067-305c-42e4-92a3-bd45da1c8c3f_ENSG00000074603.14"; transcript_id "a5965067-305c-42e4-92a3-bd45da1c8c3f_ENSG00000074603.14"; exon_number "6"; exon_id "a5965067-305c-42e4-92a3-bd45da1c8c3f_ENSG00000074603.14.6";
chr15	/dev/stdin	CDS	65759016	65759151	.	-	1	gene_id "a5965067-305c-42e4-92a3-bd45da1c8c3f_ENSG00000074603.14"; transcript_id "a5965067-305c-42e4-92a3-bd45da1c8c3f_ENSG00000074603.14"; exon_number "6"; exon_id "a5965067-305c-42e4-92a3-bd45da1c8c3f_ENSG00000074603.14.6";
chr15	/dev/stdin	exon	65759409	65759561	.	-	.	gene_id "a5965067-305c-42e4-92a3-bd45da1c8c3f_ENSG00000074603.14"; transcript_id "a5965067-305c-42e4-92a3-bd45da1c8c3f_ENSG00000074603.14"; exon_number "7"; exon_id "a5965067-305c-42e4-92a3-bd45da1c8c3f_ENSG00000074603.14.7";
chr15	/dev/stdin	CDS	65759409	65759561	.	-	1	gene_id "a5965067-305c-42e4-92a3-bd45da1c8c3f_ENSG00000074603.14"; transcript_id "a5965067-305c-42e4-92a3-bd45da1c8c3f_ENSG00000074603.14"; exon_number "7"; exon_id "a5965067-305c-42e4-92a3-bd45da1c8c3f_ENSG00000074603.14.7";
chr15	/dev/stdin	exon	65766547	65766626	.	-	.	gene_id "a5965067-305c-42e4-92a3-bd45da1c8c3f_ENSG00000074603.14"; transcript_id "a5965067-305c-42e4-92a3-bd45da1c8c3f_ENSG00000074603.14"; exon_number "8"; exon_id "a5965067-305c-42e4-92a3-bd45da1c8c3f_ENSG00000074603.14.8";
chr15	/dev/stdin	CDS	65766547	65766626	.	-	0	gene_id "a5965067-305c-42e4-92a3-bd45da1c8c3f_ENSG00000074603.14"; transcript_id "a5965067-305c-42e4-92a3-bd45da1c8c3f_ENSG00000074603.14"; exon_number "8"; exon_id "a5965067-305c-42e4-92a3-bd45da1c8c3f_ENSG00000074603.14.8";
chr15	/dev/stdin	exon	65771218	65771377	.	-	.	gene_id "a5965067-305c-42e4-92a3-bd45da1c8c3f_ENSG00000074603.14"; transcript_id "a5965067-305c-42e4-92a3-bd45da1c8c3f_ENSG00000074603.14"; exon_number "9"; exon_id "a5965067-305c-42e4-92a3-bd45da1c8c3f_ENSG00000074603.14.9";
chr15	/dev/stdin	CDS	65771218	65771377	.	-	1	gene_id "a5965067-305c-42e4-92a3-bd45da1c8c3f_ENSG00000074603.14"; transcript_id "a5965067-305c-42e4-92a3-bd45da1c8c3f_ENSG00000074603.14"; exon_number "9"; exon_id "a5965067-305c-42e4-92a3-bd45da1c8c3f_ENSG00000074603.14.9";
chr15	/dev/stdin	exon	65772560	65772737	.	-	.	gene_id "a5965067-305c-42e4-92a3-bd45da1c8c3f_ENSG00000074603.14"; transcript_id "a5965067-305c-42e4-92a3-bd45da1c8c3f_ENSG00000074603.14"; exon_number "10"; exon_id "a5965067-305c-42e4-92a3-bd45da1c8c3f_ENSG00000074603.14.10";
chr15	/dev/stdin	CDS	65772560	65772737	.	-	2	gene_id "a5965067-305c-42e4-92a3-bd45da1c8c3f_ENSG00000074603.14"; transcript_id "a5965067-305c-42e4-92a3-bd45da1c8c3f_ENSG00000074603.14"; exon_number "10"; exon_id "a5965067-305c-42e4-92a3-bd45da1c8c3f_ENSG00000074603.14.10";
chr15	/dev/stdin	exon	65773853	65773953	.	-	.	gene_id "a5965067-305c-42e4-92a3-bd45da1c8c3f_ENSG00000074603.14"; transcript_id "a5965067-305c-42e4-92a3-bd45da1c8c3f_ENSG00000074603.14"; exon_number "11"; exon_id "a5965067-305c-42e4-92a3-bd45da1c8c3f_ENSG00000074603.14.11";
chr15	/dev/stdin	CDS	65773853	65773953	.	-	1	gene_id "a5965067-305c-42e4-92a3-bd45da1c8c3f_ENSG00000074603.14"; transcript_id "a5965067-305c-42e4-92a3-bd45da1c8c3f_ENSG00000074603.14"; exon_number "11"; exon_id "a5965067-305c-42e4-92a3-bd45da1c8c3f_ENSG00000074603.14.11";
chr15	/dev/stdin	exon	65777437	65777498	.	-	.	gene_id "a5965067-305c-42e4-92a3-bd45da1c8c3f_ENSG00000074603.14"; transcript_id "a5965067-305c-42e4-92a3-bd45da1c8c3f_ENSG00000074603.14"; exon_number "12"; exon_id "a5965067-305c-42e4-92a3-bd45da1c8c3f_ENSG00000074603.14.12";
chr15	/dev/stdin	CDS	65777437	65777498	.	-	0	gene_id "a5965067-305c-42e4-92a3-bd45da1c8c3f_ENSG00000074603.14"; transcript_id "a5965067-305c-42e4-92a3-bd45da1c8c3f_ENSG00000074603.14"; exon_number "12"; exon_id "a5965067-305c-42e4-92a3-bd45da1c8c3f_ENSG00000074603.14.12";
chr15	/dev/stdin	exon	65780028	65780156	.	-	.	gene_id "a5965067-305c-42e4-92a3-bd45da1c8c3f_ENSG00000074603.14"; transcript_id "a5965067-305c-42e4-92a3-bd45da1c8c3f_ENSG00000074603.14"; exon_number "13"; exon_id "a5965067-305c-42e4-92a3-bd45da1c8c3f_ENSG00000074603.14.13";
chr15	/dev/stdin	CDS	65780028	65780156	.	-	0	gene_id "a5965067-305c-42e4-92a3-bd45da1c8c3f_ENSG00000074603.14"; transcript_id "a5965067-305c-42e4-92a3-bd45da1c8c3f_ENSG00000074603.14"; exon_number "13"; exon_id "a5965067-305c-42e4-92a3-bd45da1c8c3f_ENSG00000074603.14.13";
chr15	/dev/stdin	exon	65782527	65782637	.	-	.	gene_id "a5965067-305c-42e4-92a3-bd45da1c8c3f_ENSG00000074603.14"; transcript_id "a5965067-305c-42e4-92a3-bd45da1c8c3f_ENSG00000074603.14"; exon_number "14"; exon_id "a5965067-305c-42e4-92a3-bd45da1c8c3f_ENSG00000074603.14.14";
chr15	/dev/stdin	CDS	65782527	65782637	.	-	0	gene_id "a5965067-305c-42e4-92a3-bd45da1c8c3f_ENSG00000074603.14"; transcript_id "a5965067-305c-42e4-92a3-bd45da1c8c3f_ENSG00000074603.14"; exon_number "14"; exon_id "a5965067-305c-42e4-92a3-bd45da1c8c3f_ENSG00000074603.14.14";
chr15	/dev/stdin	exon	65790202	65790255	.	-	.	gene_id "a5965067-305c-42e4-92a3-bd45da1c8c3f_ENSG00000074603.14"; transcript_id "a5965067-305c-42e4-92a3-bd45da1c8c3f_ENSG00000074603.14"; exon_number "15"; exon_id "a5965067-305c-42e4-92a3-bd45da1c8c3f_ENSG00000074603.14.15";
chr15	/dev/stdin	CDS	65790202	65790255	.	-	0	gene_id "a5965067-305c-42e4-92a3-bd45da1c8c3f_ENSG00000074603.14"; transcript_id "a5965067-305c-42e4-92a3-bd45da1c8c3f_ENSG00000074603.14"; exon_number "15"; exon_id "a5965067-305c-42e4-92a3-bd45da1c8c3f_ENSG00000074603.14.15";
chr15	/dev/stdin	start_codon	65790253	65790255	.	-	0	gene_id "a5965067-305c-42e4-92a3-bd45da1c8c3f_ENSG00000074603.14"; transcript_id "a5965067-305c-42e4-92a3-bd45da1c8c3f_ENSG00000074603.14"; exon_number "15"; exon_id "a5965067-305c-42e4-92a3-bd45da1c8c3f_ENSG00000074603.14.15";
chr15	/dev/stdin	transcript	65738956	65804904	.	-	.	gene_id "dbb97ce0-547d-4472-b279-560a9dd9386a_ENSG00000074603.14"; transcript_id "dbb97ce0-547d-4472-b279-560a9dd9386a_ENSG00000074603.14";
chr15	/dev/stdin	exon	65738956	65739344	.	-	.	gene_id "dbb97ce0-547d-4472-b279-560a9dd9386a_ENSG00000074603.14"; transcript_id "dbb97ce0-547d-4472-b279-560a9dd9386a_ENSG00000074603.14"; exon_number "1"; exon_id "dbb97ce0-547d-4472-b279-560a9dd9386a_ENSG00000074603.14.1";
chr15	/dev/stdin	CDS	65738956	65739344	.	-	0	gene_id "dbb97ce0-547d-4472-b279-560a9dd9386a_ENSG00000074603.14"; transcript_id "dbb97ce0-547d-4472-b279-560a9dd9386a_ENSG00000074603.14"; exon_number "1"; exon_id "dbb97ce0-547d-4472-b279-560a9dd9386a_ENSG00000074603.14.1";
chr15	/dev/stdin	exon	65743337	65743448	.	-	.	gene_id "dbb97ce0-547d-4472-b279-560a9dd9386a_ENSG00000074603.14"; transcript_id "dbb97ce0-547d-4472-b279-560a9dd9386a_ENSG00000074603.14"; exon_number "2"; exon_id "dbb97ce0-547d-4472-b279-560a9dd9386a_ENSG00000074603.14.2";
chr15	/dev/stdin	CDS	65743337	65743448	.	-	1	gene_id "dbb97ce0-547d-4472-b279-560a9dd9386a_ENSG00000074603.14"; transcript_id "dbb97ce0-547d-4472-b279-560a9dd9386a_ENSG00000074603.14"; exon_number "2"; exon_id "dbb97ce0-547d-4472-b279-560a9dd9386a_ENSG00000074603.14.2";
chr15	/dev/stdin	exon	65744298	65744440	.	-	.	gene_id "dbb97ce0-547d-4472-b279-560a9dd9386a_ENSG00000074603.14"; transcript_id "dbb97ce0-547d-4472-b279-560a9dd9386a_ENSG00000074603.14"; exon_number "3"; exon_id "dbb97ce0-547d-4472-b279-560a9dd9386a_ENSG00000074603.14.3";
chr15	/dev/stdin	CDS	65744298	65744440	.	-	0	gene_id "dbb97ce0-547d-4472-b279-560a9dd9386a_ENSG00000074603.14"; transcript_id "dbb97ce0-547d-4472-b279-560a9dd9386a_ENSG00000074603.14"; exon_number "3"; exon_id "dbb97ce0-547d-4472-b279-560a9dd9386a_ENSG00000074603.14.3";
chr15	/dev/stdin	exon	65746601	65746753	.	-	.	gene_id "dbb97ce0-547d-4472-b279-560a9dd9386a_ENSG00000074603.14"; transcript_id "dbb97ce0-547d-4472-b279-560a9dd9386a_ENSG00000074603.14"; exon_number "4"; exon_id "dbb97ce0-547d-4472-b279-560a9dd9386a_ENSG00000074603.14.4";
chr15	/dev/stdin	CDS	65746601	65746753	.	-	0	gene_id "dbb97ce0-547d-4472-b279-560a9dd9386a_ENSG00000074603.14"; transcript_id "dbb97ce0-547d-4472-b279-560a9dd9386a_ENSG00000074603.14"; exon_number "4"; exon_id "dbb97ce0-547d-4472-b279-560a9dd9386a_ENSG00000074603.14.4";
chr15	/dev/stdin	exon	65747992	65748179	.	-	.	gene_id "dbb97ce0-547d-4472-b279-560a9dd9386a_ENSG00000074603.14"; transcript_id "dbb97ce0-547d-4472-b279-560a9dd9386a_ENSG00000074603.14"; exon_number "5"; exon_id "dbb97ce0-547d-4472-b279-560a9dd9386a_ENSG00000074603.14.5";
chr15	/dev/stdin	CDS	65747992	65748179	.	-	2	gene_id "dbb97ce0-547d-4472-b279-560a9dd9386a_ENSG00000074603.14"; transcript_id "dbb97ce0-547d-4472-b279-560a9dd9386a_ENSG00000074603.14"; exon_number "5"; exon_id "dbb97ce0-547d-4472-b279-560a9dd9386a_ENSG00000074603.14.5";
chr15	/dev/stdin	exon	65748563	65748709	.	-	.	gene_id "dbb97ce0-547d-4472-b279-560a9dd9386a_ENSG00000074603.14"; transcript_id "dbb97ce0-547d-4472-b279-560a9dd9386a_ENSG00000074603.14"; exon_number "6"; exon_id "dbb97ce0-547d-4472-b279-560a9dd9386a_ENSG00000074603.14.6";
chr15	/dev/stdin	CDS	65748563	65748709	.	-	2	gene_id "dbb97ce0-547d-4472-b279-560a9dd9386a_ENSG00000074603.14"; transcript_id "dbb97ce0-547d-4472-b279-560a9dd9386a_ENSG00000074603.14"; exon_number "6"; exon_id "dbb97ce0-547d-4472-b279-560a9dd9386a_ENSG00000074603.14.6";
chr15	/dev/stdin	exon	65756099	65756244	.	-	.	gene_id "dbb97ce0-547d-4472-b279-560a9dd9386a_ENSG00000074603.14"; transcript_id "dbb97ce0-547d-4472-b279-560a9dd9386a_ENSG00000074603.14"; exon_number "7"; exon_id "dbb97ce0-547d-4472-b279-560a9dd9386a_ENSG00000074603.14.7";
chr15	/dev/stdin	CDS	65756099	65756244	.	-	1	gene_id "dbb97ce0-547d-4472-b279-560a9dd9386a_ENSG00000074603.14"; transcript_id "dbb97ce0-547d-4472-b279-560a9dd9386a_ENSG00000074603.14"; exon_number "7"; exon_id "dbb97ce0-547d-4472-b279-560a9dd9386a_ENSG00000074603.14.7";
chr15	/dev/stdin	exon	65759016	65759151	.	-	.	gene_id "dbb97ce0-547d-4472-b279-560a9dd9386a_ENSG00000074603.14"; transcript_id "dbb97ce0-547d-4472-b279-560a9dd9386a_ENSG00000074603.14"; exon_number "8"; exon_id "dbb97ce0-547d-4472-b279-560a9dd9386a_ENSG00000074603.14.8";
chr15	/dev/stdin	CDS	65759016	65759151	.	-	2	gene_id "dbb97ce0-547d-4472-b279-560a9dd9386a_ENSG00000074603.14"; transcript_id "dbb97ce0-547d-4472-b279-560a9dd9386a_ENSG00000074603.14"; exon_number "8"; exon_id "dbb97ce0-547d-4472-b279-560a9dd9386a_ENSG00000074603.14.8";
chr15	/dev/stdin	exon	65759409	65759561	.	-	.	gene_id "dbb97ce0-547d-4472-b279-560a9dd9386a_ENSG00000074603.14"; transcript_id "dbb97ce0-547d-4472-b279-560a9dd9386a_ENSG00000074603.14"; exon_number "9"; exon_id "dbb97ce0-547d-4472-b279-560a9dd9386a_ENSG00000074603.14.9";
chr15	/dev/stdin	CDS	65759409	65759561	.	-	2	gene_id "dbb97ce0-547d-4472-b279-560a9dd9386a_ENSG00000074603.14"; transcript_id "dbb97ce0-547d-4472-b279-560a9dd9386a_ENSG00000074603.14"; exon_number "9"; exon_id "dbb97ce0-547d-4472-b279-560a9dd9386a_ENSG00000074603.14.9";
chr15	/dev/stdin	exon	65766547	65766626	.	-	.	gene_id "dbb97ce0-547d-4472-b279-560a9dd9386a_ENSG00000074603.14"; transcript_id "dbb97ce0-547d-4472-b279-560a9dd9386a_ENSG00000074603.14"; exon_number "10"; exon_id "dbb97ce0-547d-4472-b279-560a9dd9386a_ENSG00000074603.14.10";
chr15	/dev/stdin	CDS	65766547	65766626	.	-	1	gene_id "dbb97ce0-547d-4472-b279-560a9dd9386a_ENSG00000074603.14"; transcript_id "dbb97ce0-547d-4472-b279-560a9dd9386a_ENSG00000074603.14"; exon_number "10"; exon_id "dbb97ce0-547d-4472-b279-560a9dd9386a_ENSG00000074603.14.10";
chr15	/dev/stdin	exon	65771218	65771377	.	-	.	gene_id "dbb97ce0-547d-4472-b279-560a9dd9386a_ENSG00000074603.14"; transcript_id "dbb97ce0-547d-4472-b279-560a9dd9386a_ENSG00000074603.14"; exon_number "11"; exon_id "dbb97ce0-547d-4472-b279-560a9dd9386a_ENSG00000074603.14.11";
chr15	/dev/stdin	CDS	65771218	65771377	.	-	2	gene_id "dbb97ce0-547d-4472-b279-560a9dd9386a_ENSG00000074603.14"; transcript_id "dbb97ce0-547d-4472-b279-560a9dd9386a_ENSG00000074603.14"; exon_number "11"; exon_id "dbb97ce0-547d-4472-b279-560a9dd9386a_ENSG00000074603.14.11";
chr15	/dev/stdin	exon	65772560	65772737	.	-	.	gene_id "dbb97ce0-547d-4472-b279-560a9dd9386a_ENSG00000074603.14"; transcript_id "dbb97ce0-547d-4472-b279-560a9dd9386a_ENSG00000074603.14"; exon_number "12"; exon_id "dbb97ce0-547d-4472-b279-560a9dd9386a_ENSG00000074603.14.12";
chr15	/dev/stdin	CDS	65772560	65772737	.	-	0	gene_id "dbb97ce0-547d-4472-b279-560a9dd9386a_ENSG00000074603.14"; transcript_id "dbb97ce0-547d-4472-b279-560a9dd9386a_ENSG00000074603.14"; exon_number "12"; exon_id "dbb97ce0-547d-4472-b279-560a9dd9386a_ENSG00000074603.14.12";
chr15	/dev/stdin	exon	65773853	65773953	.	-	.	gene_id "dbb97ce0-547d-4472-b279-560a9dd9386a_ENSG00000074603.14"; transcript_id "dbb97ce0-547d-4472-b279-560a9dd9386a_ENSG00000074603.14"; exon_number "13"; exon_id "dbb97ce0-547d-4472-b279-560a9dd9386a_ENSG00000074603.14.13";
chr15	/dev/stdin	CDS	65773853	65773953	.	-	2	gene_id "dbb97ce0-547d-4472-b279-560a9dd9386a_ENSG00000074603.14"; transcript_id "dbb97ce0-547d-4472-b279-560a9dd9386a_ENSG00000074603.14"; exon_number "13"; exon_id "dbb97ce0-547d-4472-b279-560a9dd9386a_ENSG00000074603.14.13";
chr15	/dev/stdin	exon	65777437	65777498	.	-	.	gene_id "dbb97ce0-547d-4472-b279-560a9dd9386a_ENSG00000074603.14"; transcript_id "dbb97ce0-547d-4472-b279-560a9dd9386a_ENSG00000074603.14"; exon_number "14"; exon_id "dbb97ce0-547d-4472-b279-560a9dd9386a_ENSG00000074603.14.14";
chr15	/dev/stdin	CDS	65777437	65777498	.	-	1	gene_id "dbb97ce0-547d-4472-b279-560a9dd9386a_ENSG00000074603.14"; transcript_id "dbb97ce0-547d-4472-b279-560a9dd9386a_ENSG00000074603.14"; exon_number "14"; exon_id "dbb97ce0-547d-4472-b279-560a9dd9386a_ENSG00000074603.14.14";
chr15	/dev/stdin	exon	65780028	65780156	.	-	.	gene_id "dbb97ce0-547d-4472-b279-560a9dd9386a_ENSG00000074603.14"; transcript_id "dbb97ce0-547d-4472-b279-560a9dd9386a_ENSG00000074603.14"; exon_number "15"; exon_id "dbb97ce0-547d-4472-b279-560a9dd9386a_ENSG00000074603.14.15";
chr15	/dev/stdin	CDS	65780028	65780156	.	-	1	gene_id "dbb97ce0-547d-4472-b279-560a9dd9386a_ENSG00000074603.14"; transcript_id "dbb97ce0-547d-4472-b279-560a9dd9386a_ENSG00000074603.14"; exon_number "15"; exon_id "dbb97ce0-547d-4472-b279-560a9dd9386a_ENSG00000074603.14.15";
chr15	/dev/stdin	exon	65782527	65782637	.	-	.	gene_id "dbb97ce0-547d-4472-b279-560a9dd9386a_ENSG00000074603.14"; transcript_id "dbb97ce0-547d-4472-b279-560a9dd9386a_ENSG00000074603.14"; exon_number "16"; exon_id "dbb97ce0-547d-4472-b279-560a9dd9386a_ENSG00000074603.14.16";
chr15	/dev/stdin	CDS	65782527	65782637	.	-	1	gene_id "dbb97ce0-547d-4472-b279-560a9dd9386a_ENSG00000074603.14"; transcript_id "dbb97ce0-547d-4472-b279-560a9dd9386a_ENSG00000074603.14"; exon_number "16"; exon_id "dbb97ce0-547d-4472-b279-560a9dd9386a_ENSG00000074603.14.16";
chr15	/dev/stdin	exon	65790202	65790370	.	-	.	gene_id "dbb97ce0-547d-4472-b279-560a9dd9386a_ENSG00000074603.14"; transcript_id "dbb97ce0-547d-4472-b279-560a9dd9386a_ENSG00000074603.14"; exon_number "17"; exon_id "dbb97ce0-547d-4472-b279-560a9dd9386a_ENSG00000074603.14.17";
chr15	/dev/stdin	CDS	65790202	65790370	.	-	2	gene_id "dbb97ce0-547d-4472-b279-560a9dd9386a_ENSG00000074603.14"; transcript_id "dbb97ce0-547d-4472-b279-560a9dd9386a_ENSG00000074603.14"; exon_number "17"; exon_id "dbb97ce0-547d-4472-b279-560a9dd9386a_ENSG00000074603.14.17";
chr15	/dev/stdin	exon	65792944	65793117	.	-	.	gene_id "dbb97ce0-547d-4472-b279-560a9dd9386a_ENSG00000074603.14"; transcript_id "dbb97ce0-547d-4472-b279-560a9dd9386a_ENSG00000074603.14"; exon_number "18"; exon_id "dbb97ce0-547d-4472-b279-560a9dd9386a_ENSG00000074603.14.18";
chr15	/dev/stdin	CDS	65792944	65793117	.	-	2	gene_id "dbb97ce0-547d-4472-b279-560a9dd9386a_ENSG00000074603.14"; transcript_id "dbb97ce0-547d-4472-b279-560a9dd9386a_ENSG00000074603.14"; exon_number "18"; exon_id "dbb97ce0-547d-4472-b279-560a9dd9386a_ENSG00000074603.14.18";
chr15	/dev/stdin	exon	65799581	65799693	.	-	.	gene_id "dbb97ce0-547d-4472-b279-560a9dd9386a_ENSG00000074603.14"; transcript_id "dbb97ce0-547d-4472-b279-560a9dd9386a_ENSG00000074603.14"; exon_number "19"; exon_id "dbb97ce0-547d-4472-b279-560a9dd9386a_ENSG00000074603.14.19";
chr15	/dev/stdin	CDS	65799581	65799693	.	-	1	gene_id "dbb97ce0-547d-4472-b279-560a9dd9386a_ENSG00000074603.14"; transcript_id "dbb97ce0-547d-4472-b279-560a9dd9386a_ENSG00000074603.14"; exon_number "19"; exon_id "dbb97ce0-547d-4472-b279-560a9dd9386a_ENSG00000074603.14.19";
chr15	/dev/stdin	exon	65804633	65804904	.	-	.	gene_id "dbb97ce0-547d-4472-b279-560a9dd9386a_ENSG00000074603.14"; transcript_id "dbb97ce0-547d-4472-b279-560a9dd9386a_ENSG00000074603.14"; exon_number "20"; exon_id "dbb97ce0-547d-4472-b279-560a9dd9386a_ENSG00000074603.14.20";
chr15	/dev/stdin	CDS	65804633	65804904	.	-	0	gene_id "dbb97ce0-547d-4472-b279-560a9dd9386a_ENSG00000074603.14"; transcript_id "dbb97ce0-547d-4472-b279-560a9dd9386a_ENSG00000074603.14"; exon_number "20"; exon_id "dbb97ce0-547d-4472-b279-560a9dd9386a_ENSG00000074603.14.20";
chr15	/dev/stdin	start_codon	65804902	65804904	.	-	0	gene_id "dbb97ce0-547d-4472-b279-560a9dd9386a_ENSG00000074603.14"; transcript_id "dbb97ce0-547d-4472-b279-560a9dd9386a_ENSG00000074603.14"; exon_number "20"; exon_id "dbb97ce0-547d-4472-b279-560a9dd9386a_ENSG00000074603.14.20";
chr15	/dev/stdin	transcript	65738956	65777498	.	-	.	gene_id "f24c9b7d-1709-4b26-b192-b0213aa70da2_ENSG00000074603.14"; transcript_id "f24c9b7d-1709-4b26-b192-b0213aa70da2_ENSG00000074603.14";
chr15	/dev/stdin	exon	65738956	65739344	.	-	.	gene_id "f24c9b7d-1709-4b26-b192-b0213aa70da2_ENSG00000074603.14"; transcript_id "f24c9b7d-1709-4b26-b192-b0213aa70da2_ENSG00000074603.14"; exon_number "1"; exon_id "f24c9b7d-1709-4b26-b192-b0213aa70da2_ENSG00000074603.14.1";
chr15	/dev/stdin	CDS	65738956	65739344	.	-	1	gene_id "f24c9b7d-1709-4b26-b192-b0213aa70da2_ENSG00000074603.14"; transcript_id "f24c9b7d-1709-4b26-b192-b0213aa70da2_ENSG00000074603.14"; exon_number "1"; exon_id "f24c9b7d-1709-4b26-b192-b0213aa70da2_ENSG00000074603.14.1";
chr15	/dev/stdin	exon	65743337	65743448	.	-	.	gene_id "f24c9b7d-1709-4b26-b192-b0213aa70da2_ENSG00000074603.14"; transcript_id "f24c9b7d-1709-4b26-b192-b0213aa70da2_ENSG00000074603.14"; exon_number "2"; exon_id "f24c9b7d-1709-4b26-b192-b0213aa70da2_ENSG00000074603.14.2";
chr15	/dev/stdin	CDS	65743337	65743448	.	-	2	gene_id "f24c9b7d-1709-4b26-b192-b0213aa70da2_ENSG00000074603.14"; transcript_id "f24c9b7d-1709-4b26-b192-b0213aa70da2_ENSG00000074603.14"; exon_number "2"; exon_id "f24c9b7d-1709-4b26-b192-b0213aa70da2_ENSG00000074603.14.2";
chr15	/dev/stdin	exon	65744298	65744440	.	-	.	gene_id "f24c9b7d-1709-4b26-b192-b0213aa70da2_ENSG00000074603.14"; transcript_id "f24c9b7d-1709-4b26-b192-b0213aa70da2_ENSG00000074603.14"; exon_number "3"; exon_id "f24c9b7d-1709-4b26-b192-b0213aa70da2_ENSG00000074603.14.3";
chr15	/dev/stdin	CDS	65744298	65744440	.	-	1	gene_id "f24c9b7d-1709-4b26-b192-b0213aa70da2_ENSG00000074603.14"; transcript_id "f24c9b7d-1709-4b26-b192-b0213aa70da2_ENSG00000074603.14"; exon_number "3"; exon_id "f24c9b7d-1709-4b26-b192-b0213aa70da2_ENSG00000074603.14.3";
chr15	/dev/stdin	exon	65746601	65746753	.	-	.	gene_id "f24c9b7d-1709-4b26-b192-b0213aa70da2_ENSG00000074603.14"; transcript_id "f24c9b7d-1709-4b26-b192-b0213aa70da2_ENSG00000074603.14"; exon_number "4"; exon_id "f24c9b7d-1709-4b26-b192-b0213aa70da2_ENSG00000074603.14.4";
chr15	/dev/stdin	CDS	65746601	65746753	.	-	1	gene_id "f24c9b7d-1709-4b26-b192-b0213aa70da2_ENSG00000074603.14"; transcript_id "f24c9b7d-1709-4b26-b192-b0213aa70da2_ENSG00000074603.14"; exon_number "4"; exon_id "f24c9b7d-1709-4b26-b192-b0213aa70da2_ENSG00000074603.14.4";
chr15	/dev/stdin	exon	65748563	65748709	.	-	.	gene_id "f24c9b7d-1709-4b26-b192-b0213aa70da2_ENSG00000074603.14"; transcript_id "f24c9b7d-1709-4b26-b192-b0213aa70da2_ENSG00000074603.14"; exon_number "5"; exon_id "f24c9b7d-1709-4b26-b192-b0213aa70da2_ENSG00000074603.14.5";
chr15	/dev/stdin	CDS	65748563	65748709	.	-	1	gene_id "f24c9b7d-1709-4b26-b192-b0213aa70da2_ENSG00000074603.14"; transcript_id "f24c9b7d-1709-4b26-b192-b0213aa70da2_ENSG00000074603.14"; exon_number "5"; exon_id "f24c9b7d-1709-4b26-b192-b0213aa70da2_ENSG00000074603.14.5";
chr15	/dev/stdin	exon	65756099	65756244	.	-	.	gene_id "f24c9b7d-1709-4b26-b192-b0213aa70da2_ENSG00000074603.14"; transcript_id "f24c9b7d-1709-4b26-b192-b0213aa70da2_ENSG00000074603.14"; exon_number "6"; exon_id "f24c9b7d-1709-4b26-b192-b0213aa70da2_ENSG00000074603.14.6";
chr15	/dev/stdin	CDS	65756099	65756244	.	-	0	gene_id "f24c9b7d-1709-4b26-b192-b0213aa70da2_ENSG00000074603.14"; transcript_id "f24c9b7d-1709-4b26-b192-b0213aa70da2_ENSG00000074603.14"; exon_number "6"; exon_id "f24c9b7d-1709-4b26-b192-b0213aa70da2_ENSG00000074603.14.6";
chr15	/dev/stdin	exon	65759016	65759151	.	-	.	gene_id "f24c9b7d-1709-4b26-b192-b0213aa70da2_ENSG00000074603.14"; transcript_id "f24c9b7d-1709-4b26-b192-b0213aa70da2_ENSG00000074603.14"; exon_number "7"; exon_id "f24c9b7d-1709-4b26-b192-b0213aa70da2_ENSG00000074603.14.7";
chr15	/dev/stdin	CDS	65759016	65759151	.	-	1	gene_id "f24c9b7d-1709-4b26-b192-b0213aa70da2_ENSG00000074603.14"; transcript_id "f24c9b7d-1709-4b26-b192-b0213aa70da2_ENSG00000074603.14"; exon_number "7"; exon_id "f24c9b7d-1709-4b26-b192-b0213aa70da2_ENSG00000074603.14.7";
chr15	/dev/stdin	exon	65759409	65759561	.	-	.	gene_id "f24c9b7d-1709-4b26-b192-b0213aa70da2_ENSG00000074603.14"; transcript_id "f24c9b7d-1709-4b26-b192-b0213aa70da2_ENSG00000074603.14"; exon_number "8"; exon_id "f24c9b7d-1709-4b26-b192-b0213aa70da2_ENSG00000074603.14.8";
chr15	/dev/stdin	CDS	65759409	65759561	.	-	1	gene_id "f24c9b7d-1709-4b26-b192-b0213aa70da2_ENSG00000074603.14"; transcript_id "f24c9b7d-1709-4b26-b192-b0213aa70da2_ENSG00000074603.14"; exon_number "8"; exon_id "f24c9b7d-1709-4b26-b192-b0213aa70da2_ENSG00000074603.14.8";
chr15	/dev/stdin	exon	65766547	65766626	.	-	.	gene_id "f24c9b7d-1709-4b26-b192-b0213aa70da2_ENSG00000074603.14"; transcript_id "f24c9b7d-1709-4b26-b192-b0213aa70da2_ENSG00000074603.14"; exon_number "9"; exon_id "f24c9b7d-1709-4b26-b192-b0213aa70da2_ENSG00000074603.14.9";
chr15	/dev/stdin	CDS	65766547	65766626	.	-	0	gene_id "f24c9b7d-1709-4b26-b192-b0213aa70da2_ENSG00000074603.14"; transcript_id "f24c9b7d-1709-4b26-b192-b0213aa70da2_ENSG00000074603.14"; exon_number "9"; exon_id "f24c9b7d-1709-4b26-b192-b0213aa70da2_ENSG00000074603.14.9";
chr15	/dev/stdin	exon	65771218	65771377	.	-	.	gene_id "f24c9b7d-1709-4b26-b192-b0213aa70da2_ENSG00000074603.14"; transcript_id "f24c9b7d-1709-4b26-b192-b0213aa70da2_ENSG00000074603.14"; exon_number "10"; exon_id "f24c9b7d-1709-4b26-b192-b0213aa70da2_ENSG00000074603.14.10";
chr15	/dev/stdin	CDS	65771218	65771377	.	-	1	gene_id "f24c9b7d-1709-4b26-b192-b0213aa70da2_ENSG00000074603.14"; transcript_id "f24c9b7d-1709-4b26-b192-b0213aa70da2_ENSG00000074603.14"; exon_number "10"; exon_id "f24c9b7d-1709-4b26-b192-b0213aa70da2_ENSG00000074603.14.10";
chr15	/dev/stdin	exon	65772560	65772737	.	-	.	gene_id "f24c9b7d-1709-4b26-b192-b0213aa70da2_ENSG00000074603.14"; transcript_id "f24c9b7d-1709-4b26-b192-b0213aa70da2_ENSG00000074603.14"; exon_number "11"; exon_id "f24c9b7d-1709-4b26-b192-b0213aa70da2_ENSG00000074603.14.11";
chr15	/dev/stdin	CDS	65772560	65772737	.	-	2	gene_id "f24c9b7d-1709-4b26-b192-b0213aa70da2_ENSG00000074603.14"; transcript_id "f24c9b7d-1709-4b26-b192-b0213aa70da2_ENSG00000074603.14"; exon_number "11"; exon_id "f24c9b7d-1709-4b26-b192-b0213aa70da2_ENSG00000074603.14.11";
chr15	/dev/stdin	exon	65773853	65773953	.	-	.	gene_id "f24c9b7d-1709-4b26-b192-b0213aa70da2_ENSG00000074603.14"; transcript_id "f24c9b7d-1709-4b26-b192-b0213aa70da2_ENSG00000074603.14"; exon_number "12"; exon_id "f24c9b7d-1709-4b26-b192-b0213aa70da2_ENSG00000074603.14.12";
chr15	/dev/stdin	CDS	65773853	65773953	.	-	1	gene_id "f24c9b7d-1709-4b26-b192-b0213aa70da2_ENSG00000074603.14"; transcript_id "f24c9b7d-1709-4b26-b192-b0213aa70da2_ENSG00000074603.14"; exon_number "12"; exon_id "f24c9b7d-1709-4b26-b192-b0213aa70da2_ENSG00000074603.14.12";
chr15	/dev/stdin	exon	65777437	65777498	.	-	.	gene_id "f24c9b7d-1709-4b26-b192-b0213aa70da2_ENSG00000074603.14"; transcript_id "f24c9b7d-1709-4b26-b192-b0213aa70da2_ENSG00000074603.14"; exon_number "13"; exon_id "f24c9b7d-1709-4b26-b192-b0213aa70da2_ENSG00000074603.14.13";
chr15	/dev/stdin	CDS	65777437	65777498	.	-	0	gene_id "f24c9b7d-1709-4b26-b192-b0213aa70da2_ENSG00000074603.14"; transcript_id "f24c9b7d-1709-4b26-b192-b0213aa70da2_ENSG00000074603.14"; exon_number "13"; exon_id "f24c9b7d-1709-4b26-b192-b0213aa70da2_ENSG00000074603.14.13";
chr15	/dev/stdin	start_codon	65777496	65777498	.	-	0	gene_id "f24c9b7d-1709-4b26-b192-b0213aa70da2_ENSG00000074603.14"; transcript_id "f24c9b7d-1709-4b26-b192-b0213aa70da2_ENSG00000074603.14"; exon_number "13"; exon_id "f24c9b7d-1709-4b26-b192-b0213aa70da2_ENSG00000074603.14.13";
chr15	/dev/stdin	transcript	65804300	65809966	.	-	.	gene_id "ENST00000560194.1_ENSG00000074603.14"; transcript_id "ENST00000560194.1_ENSG00000074603.14";
chr15	/dev/stdin	exon	65804300	65804446	.	-	.	gene_id "ENST00000560194.1_ENSG00000074603.14"; transcript_id "ENST00000560194.1_ENSG00000074603.14"; exon_number "1"; exon_id "ENST00000560194.1_ENSG00000074603.14.1";
chr15	/dev/stdin	CDS	65804300	65804446	.	-	1	gene_id "ENST00000560194.1_ENSG00000074603.14"; transcript_id "ENST00000560194.1_ENSG00000074603.14"; exon_number "1"; exon_id "ENST00000560194.1_ENSG00000074603.14.1";
chr15	/dev/stdin	exon	65804633	65804902	.	-	.	gene_id "ENST00000560194.1_ENSG00000074603.14"; transcript_id "ENST00000560194.1_ENSG00000074603.14"; exon_number "2"; exon_id "ENST00000560194.1_ENSG00000074603.14.2";
chr15	/dev/stdin	CDS	65804633	65804902	.	-	1	gene_id "ENST00000560194.1_ENSG00000074603.14"; transcript_id "ENST00000560194.1_ENSG00000074603.14"; exon_number "2"; exon_id "ENST00000560194.1_ENSG00000074603.14.2";
chr15	/dev/stdin	exon	65809824	65809966	.	-	.	gene_id "ENST00000560194.1_ENSG00000074603.14"; transcript_id "ENST00000560194.1_ENSG00000074603.14"; exon_number "3"; exon_id "ENST00000560194.1_ENSG00000074603.14.3";
chr15	/dev/stdin	CDS	65809824	65809966	.	-	0	gene_id "ENST00000560194.1_ENSG00000074603.14"; transcript_id "ENST00000560194.1_ENSG00000074603.14"; exon_number "3"; exon_id "ENST00000560194.1_ENSG00000074603.14.3";
chr15	/dev/stdin	start_codon	65809964	65809966	.	-	0	gene_id "ENST00000560194.1_ENSG00000074603.14"; transcript_id "ENST00000560194.1_ENSG00000074603.14"; exon_number "3"; exon_id "ENST00000560194.1_ENSG00000074603.14.3";
chr15	/dev/stdin	transcript	65804300	65809966	.	-	.	gene_id "92dc7872-7607-401f-a19d-19553583611f_ENSG00000074603.14"; transcript_id "92dc7872-7607-401f-a19d-19553583611f_ENSG00000074603.14";
chr15	/dev/stdin	exon	65804300	65804446	.	-	.	gene_id "92dc7872-7607-401f-a19d-19553583611f_ENSG00000074603.14"; transcript_id "92dc7872-7607-401f-a19d-19553583611f_ENSG00000074603.14"; exon_number "1"; exon_id "92dc7872-7607-401f-a19d-19553583611f_ENSG00000074603.14.1";
chr15	/dev/stdin	CDS	65804303	65804446	.	-	0	gene_id "92dc7872-7607-401f-a19d-19553583611f_ENSG00000074603.14"; transcript_id "92dc7872-7607-401f-a19d-19553583611f_ENSG00000074603.14"; exon_number "1"; exon_id "92dc7872-7607-401f-a19d-19553583611f_ENSG00000074603.14.1";
chr15	/dev/stdin	exon	65804633	65804902	.	-	.	gene_id "92dc7872-7607-401f-a19d-19553583611f_ENSG00000074603.14"; transcript_id "92dc7872-7607-401f-a19d-19553583611f_ENSG00000074603.14"; exon_number "2"; exon_id "92dc7872-7607-401f-a19d-19553583611f_ENSG00000074603.14.2";
chr15	/dev/stdin	CDS	65804633	65804902	.	-	0	gene_id "92dc7872-7607-401f-a19d-19553583611f_ENSG00000074603.14"; transcript_id "92dc7872-7607-401f-a19d-19553583611f_ENSG00000074603.14"; exon_number "2"; exon_id "92dc7872-7607-401f-a19d-19553583611f_ENSG00000074603.14.2";
chr15	/dev/stdin	exon	65807994	65808129	.	-	.	gene_id "92dc7872-7607-401f-a19d-19553583611f_ENSG00000074603.14"; transcript_id "92dc7872-7607-401f-a19d-19553583611f_ENSG00000074603.14"; exon_number "3"; exon_id "92dc7872-7607-401f-a19d-19553583611f_ENSG00000074603.14.3";
chr15	/dev/stdin	CDS	65807994	65808129	.	-	1	gene_id "92dc7872-7607-401f-a19d-19553583611f_ENSG00000074603.14"; transcript_id "92dc7872-7607-401f-a19d-19553583611f_ENSG00000074603.14"; exon_number "3"; exon_id "92dc7872-7607-401f-a19d-19553583611f_ENSG00000074603.14.3";
chr15	/dev/stdin	exon	65809824	65809966	.	-	.	gene_id "92dc7872-7607-401f-a19d-19553583611f_ENSG00000074603.14"; transcript_id "92dc7872-7607-401f-a19d-19553583611f_ENSG00000074603.14"; exon_number "4"; exon_id "92dc7872-7607-401f-a19d-19553583611f_ENSG00000074603.14.4";
chr15	/dev/stdin	CDS	65809824	65809966	.	-	0	gene_id "92dc7872-7607-401f-a19d-19553583611f_ENSG00000074603.14"; transcript_id "92dc7872-7607-401f-a19d-19553583611f_ENSG00000074603.14"; exon_number "4"; exon_id "92dc7872-7607-401f-a19d-19553583611f_ENSG00000074603.14.4";
chr15	/dev/stdin	start_codon	65809964	65809966	.	-	0	gene_id "92dc7872-7607-401f-a19d-19553583611f_ENSG00000074603.14"; transcript_id "92dc7872-7607-401f-a19d-19553583611f_ENSG00000074603.14"; exon_number "4"; exon_id "92dc7872-7607-401f-a19d-19553583611f_ENSG00000074603.14.4";
chr15	/dev/stdin	stop_codon	65804300	65804302	.	-	0	gene_id "92dc7872-7607-401f-a19d-19553583611f_ENSG00000074603.14"; transcript_id "92dc7872-7607-401f-a19d-19553583611f_ENSG00000074603.14"; exon_number "1"; exon_id "92dc7872-7607-401f-a19d-19553583611f_ENSG00000074603.14.1";
chr15	/dev/stdin	transcript	65822757	65868707	.	+	.	gene_id "ENST00000261875.5_ENSG00000074696.8"; transcript_id "ENST00000261875.5_ENSG00000074696.8";
chr15	/dev/stdin	exon	65822757	65823056	.	+	.	gene_id "ENST00000261875.5_ENSG00000074696.8"; transcript_id "ENST00000261875.5_ENSG00000074696.8"; exon_number "1"; exon_id "ENST00000261875.5_ENSG00000074696.8.1";
chr15	/dev/stdin	CDS	65822757	65823056	.	+	0	gene_id "ENST00000261875.5_ENSG00000074696.8"; transcript_id "ENST00000261875.5_ENSG00000074696.8"; exon_number "1"; exon_id "ENST00000261875.5_ENSG00000074696.8.1";
chr15	/dev/stdin	exon	65844014	65844056	.	+	.	gene_id "ENST00000261875.5_ENSG00000074696.8"; transcript_id "ENST00000261875.5_ENSG00000074696.8"; exon_number "2"; exon_id "ENST00000261875.5_ENSG00000074696.8.2";
chr15	/dev/stdin	CDS	65844014	65844056	.	+	0	gene_id "ENST00000261875.5_ENSG00000074696.8"; transcript_id "ENST00000261875.5_ENSG00000074696.8"; exon_number "2"; exon_id "ENST00000261875.5_ENSG00000074696.8.2";
chr15	/dev/stdin	exon	65847225	65847298	.	+	.	gene_id "ENST00000261875.5_ENSG00000074696.8"; transcript_id "ENST00000261875.5_ENSG00000074696.8"; exon_number "3"; exon_id "ENST00000261875.5_ENSG00000074696.8.3";
chr15	/dev/stdin	CDS	65847225	65847298	.	+	2	gene_id "ENST00000261875.5_ENSG00000074696.8"; transcript_id "ENST00000261875.5_ENSG00000074696.8"; exon_number "3"; exon_id "ENST00000261875.5_ENSG00000074696.8.3";
chr15	/dev/stdin	exon	65849077	65849241	.	+	.	gene_id "ENST00000261875.5_ENSG00000074696.8"; transcript_id "ENST00000261875.5_ENSG00000074696.8"; exon_number "4"; exon_id "ENST00000261875.5_ENSG00000074696.8.4";
chr15	/dev/stdin	CDS	65849077	65849241	.	+	0	gene_id "ENST00000261875.5_ENSG00000074696.8"; transcript_id "ENST00000261875.5_ENSG00000074696.8"; exon_number "4"; exon_id "ENST00000261875.5_ENSG00000074696.8.4";
chr15	/dev/stdin	exon	65851018	65851069	.	+	.	gene_id "ENST00000261875.5_ENSG00000074696.8"; transcript_id "ENST00000261875.5_ENSG00000074696.8"; exon_number "5"; exon_id "ENST00000261875.5_ENSG00000074696.8.5";
chr15	/dev/stdin	CDS	65851018	65851069	.	+	0	gene_id "ENST00000261875.5_ENSG00000074696.8"; transcript_id "ENST00000261875.5_ENSG00000074696.8"; exon_number "5"; exon_id "ENST00000261875.5_ENSG00000074696.8.5";
chr15	/dev/stdin	exon	65855112	65855222	.	+	.	gene_id "ENST00000261875.5_ENSG00000074696.8"; transcript_id "ENST00000261875.5_ENSG00000074696.8"; exon_number "6"; exon_id "ENST00000261875.5_ENSG00000074696.8.6";
chr15	/dev/stdin	CDS	65855112	65855222	.	+	2	gene_id "ENST00000261875.5_ENSG00000074696.8"; transcript_id "ENST00000261875.5_ENSG00000074696.8"; exon_number "6"; exon_id "ENST00000261875.5_ENSG00000074696.8.6";
chr15	/dev/stdin	exon	65856553	65856680	.	+	.	gene_id "ENST00000261875.5_ENSG00000074696.8"; transcript_id "ENST00000261875.5_ENSG00000074696.8"; exon_number "7"; exon_id "ENST00000261875.5_ENSG00000074696.8.7";
chr15	/dev/stdin	CDS	65856553	65856680	.	+	2	gene_id "ENST00000261875.5_ENSG00000074696.8"; transcript_id "ENST00000261875.5_ENSG00000074696.8"; exon_number "7"; exon_id "ENST00000261875.5_ENSG00000074696.8.7";
chr15	/dev/stdin	exon	65862429	65862541	.	+	.	gene_id "ENST00000261875.5_ENSG00000074696.8"; transcript_id "ENST00000261875.5_ENSG00000074696.8"; exon_number "8"; exon_id "ENST00000261875.5_ENSG00000074696.8.8";
chr15	/dev/stdin	CDS	65862429	65862541	.	+	0	gene_id "ENST00000261875.5_ENSG00000074696.8"; transcript_id "ENST00000261875.5_ENSG00000074696.8"; exon_number "8"; exon_id "ENST00000261875.5_ENSG00000074696.8.8";
chr15	/dev/stdin	exon	65863886	65863992	.	+	.	gene_id "ENST00000261875.5_ENSG00000074696.8"; transcript_id "ENST00000261875.5_ENSG00000074696.8"; exon_number "9"; exon_id "ENST00000261875.5_ENSG00000074696.8.9";
chr15	/dev/stdin	CDS	65863886	65863992	.	+	1	gene_id "ENST00000261875.5_ENSG00000074696.8"; transcript_id "ENST00000261875.5_ENSG00000074696.8"; exon_number "9"; exon_id "ENST00000261875.5_ENSG00000074696.8.9";
chr15	/dev/stdin	exon	65864573	65864704	.	+	.	gene_id "ENST00000261875.5_ENSG00000074696.8"; transcript_id "ENST00000261875.5_ENSG00000074696.8"; exon_number "10"; exon_id "ENST00000261875.5_ENSG00000074696.8.10";
chr15	/dev/stdin	CDS	65864573	65864704	.	+	2	gene_id "ENST00000261875.5_ENSG00000074696.8"; transcript_id "ENST00000261875.5_ENSG00000074696.8"; exon_number "10"; exon_id "ENST00000261875.5_ENSG00000074696.8.10";
chr15	/dev/stdin	exon	65868641	65868707	.	+	.	gene_id "ENST00000261875.5_ENSG00000074696.8"; transcript_id "ENST00000261875.5_ENSG00000074696.8"; exon_number "11"; exon_id "ENST00000261875.5_ENSG00000074696.8.11";
chr15	/dev/stdin	CDS	65868641	65868707	.	+	2	gene_id "ENST00000261875.5_ENSG00000074696.8"; transcript_id "ENST00000261875.5_ENSG00000074696.8"; exon_number "11"; exon_id "ENST00000261875.5_ENSG00000074696.8.11";
chr15	/dev/stdin	start_codon	65822757	65822759	.	+	0	gene_id "ENST00000261875.5_ENSG00000074696.8"; transcript_id "ENST00000261875.5_ENSG00000074696.8"; exon_number "1"; exon_id "ENST00000261875.5_ENSG00000074696.8.1";
chr15	/dev/stdin	transcript	65822757	65868837	.	+	.	gene_id "ENST00000261875.5-1_ENSG00000074696.8"; transcript_id "ENST00000261875.5-1_ENSG00000074696.8";
chr15	/dev/stdin	exon	65822757	65823056	.	+	.	gene_id "ENST00000261875.5-1_ENSG00000074696.8"; transcript_id "ENST00000261875.5-1_ENSG00000074696.8"; exon_number "1"; exon_id "ENST00000261875.5-1_ENSG00000074696.8.1";
chr15	/dev/stdin	CDS	65822757	65823056	.	+	0	gene_id "ENST00000261875.5-1_ENSG00000074696.8"; transcript_id "ENST00000261875.5-1_ENSG00000074696.8"; exon_number "1"; exon_id "ENST00000261875.5-1_ENSG00000074696.8.1";
chr15	/dev/stdin	exon	65844014	65844056	.	+	.	gene_id "ENST00000261875.5-1_ENSG00000074696.8"; transcript_id "ENST00000261875.5-1_ENSG00000074696.8"; exon_number "2"; exon_id "ENST00000261875.5-1_ENSG00000074696.8.2";
chr15	/dev/stdin	CDS	65844014	65844056	.	+	0	gene_id "ENST00000261875.5-1_ENSG00000074696.8"; transcript_id "ENST00000261875.5-1_ENSG00000074696.8"; exon_number "2"; exon_id "ENST00000261875.5-1_ENSG00000074696.8.2";
chr15	/dev/stdin	exon	65847225	65847298	.	+	.	gene_id "ENST00000261875.5-1_ENSG00000074696.8"; transcript_id "ENST00000261875.5-1_ENSG00000074696.8"; exon_number "3"; exon_id "ENST00000261875.5-1_ENSG00000074696.8.3";
chr15	/dev/stdin	CDS	65847225	65847298	.	+	2	gene_id "ENST00000261875.5-1_ENSG00000074696.8"; transcript_id "ENST00000261875.5-1_ENSG00000074696.8"; exon_number "3"; exon_id "ENST00000261875.5-1_ENSG00000074696.8.3";
chr15	/dev/stdin	exon	65849077	65849241	.	+	.	gene_id "ENST00000261875.5-1_ENSG00000074696.8"; transcript_id "ENST00000261875.5-1_ENSG00000074696.8"; exon_number "4"; exon_id "ENST00000261875.5-1_ENSG00000074696.8.4";
chr15	/dev/stdin	CDS	65849077	65849241	.	+	0	gene_id "ENST00000261875.5-1_ENSG00000074696.8"; transcript_id "ENST00000261875.5-1_ENSG00000074696.8"; exon_number "4"; exon_id "ENST00000261875.5-1_ENSG00000074696.8.4";
chr15	/dev/stdin	exon	65851018	65851069	.	+	.	gene_id "ENST00000261875.5-1_ENSG00000074696.8"; transcript_id "ENST00000261875.5-1_ENSG00000074696.8"; exon_number "5"; exon_id "ENST00000261875.5-1_ENSG00000074696.8.5";
chr15	/dev/stdin	CDS	65851018	65851069	.	+	0	gene_id "ENST00000261875.5-1_ENSG00000074696.8"; transcript_id "ENST00000261875.5-1_ENSG00000074696.8"; exon_number "5"; exon_id "ENST00000261875.5-1_ENSG00000074696.8.5";
chr15	/dev/stdin	exon	65855112	65855222	.	+	.	gene_id "ENST00000261875.5-1_ENSG00000074696.8"; transcript_id "ENST00000261875.5-1_ENSG00000074696.8"; exon_number "6"; exon_id "ENST00000261875.5-1_ENSG00000074696.8.6";
chr15	/dev/stdin	CDS	65855112	65855222	.	+	2	gene_id "ENST00000261875.5-1_ENSG00000074696.8"; transcript_id "ENST00000261875.5-1_ENSG00000074696.8"; exon_number "6"; exon_id "ENST00000261875.5-1_ENSG00000074696.8.6";
chr15	/dev/stdin	exon	65856553	65856680	.	+	.	gene_id "ENST00000261875.5-1_ENSG00000074696.8"; transcript_id "ENST00000261875.5-1_ENSG00000074696.8"; exon_number "7"; exon_id "ENST00000261875.5-1_ENSG00000074696.8.7";
chr15	/dev/stdin	CDS	65856553	65856680	.	+	2	gene_id "ENST00000261875.5-1_ENSG00000074696.8"; transcript_id "ENST00000261875.5-1_ENSG00000074696.8"; exon_number "7"; exon_id "ENST00000261875.5-1_ENSG00000074696.8.7";
chr15	/dev/stdin	exon	65862429	65862541	.	+	.	gene_id "ENST00000261875.5-1_ENSG00000074696.8"; transcript_id "ENST00000261875.5-1_ENSG00000074696.8"; exon_number "8"; exon_id "ENST00000261875.5-1_ENSG00000074696.8.8";
chr15	/dev/stdin	CDS	65862429	65862541	.	+	0	gene_id "ENST00000261875.5-1_ENSG00000074696.8"; transcript_id "ENST00000261875.5-1_ENSG00000074696.8"; exon_number "8"; exon_id "ENST00000261875.5-1_ENSG00000074696.8.8";
chr15	/dev/stdin	exon	65863886	65863992	.	+	.	gene_id "ENST00000261875.5-1_ENSG00000074696.8"; transcript_id "ENST00000261875.5-1_ENSG00000074696.8"; exon_number "9"; exon_id "ENST00000261875.5-1_ENSG00000074696.8.9";
chr15	/dev/stdin	CDS	65863886	65863992	.	+	1	gene_id "ENST00000261875.5-1_ENSG00000074696.8"; transcript_id "ENST00000261875.5-1_ENSG00000074696.8"; exon_number "9"; exon_id "ENST00000261875.5-1_ENSG00000074696.8.9";
chr15	/dev/stdin	exon	65864573	65864704	.	+	.	gene_id "ENST00000261875.5-1_ENSG00000074696.8"; transcript_id "ENST00000261875.5-1_ENSG00000074696.8"; exon_number "10"; exon_id "ENST00000261875.5-1_ENSG00000074696.8.10";
chr15	/dev/stdin	CDS	65864573	65864704	.	+	2	gene_id "ENST00000261875.5-1_ENSG00000074696.8"; transcript_id "ENST00000261875.5-1_ENSG00000074696.8"; exon_number "10"; exon_id "ENST00000261875.5-1_ENSG00000074696.8.10";
chr15	/dev/stdin	exon	65868641	65868837	.	+	.	gene_id "ENST00000261875.5-1_ENSG00000074696.8"; transcript_id "ENST00000261875.5-1_ENSG00000074696.8"; exon_number "11"; exon_id "ENST00000261875.5-1_ENSG00000074696.8.11";
chr15	/dev/stdin	CDS	65868641	65868834	.	+	2	gene_id "ENST00000261875.5-1_ENSG00000074696.8"; transcript_id "ENST00000261875.5-1_ENSG00000074696.8"; exon_number "11"; exon_id "ENST00000261875.5-1_ENSG00000074696.8.11";
chr15	/dev/stdin	start_codon	65822757	65822759	.	+	0	gene_id "ENST00000261875.5-1_ENSG00000074696.8"; transcript_id "ENST00000261875.5-1_ENSG00000074696.8"; exon_number "1"; exon_id "ENST00000261875.5-1_ENSG00000074696.8.1";
chr15	/dev/stdin	stop_codon	65868835	65868837	.	+	0	gene_id "ENST00000261875.5-1_ENSG00000074696.8"; transcript_id "ENST00000261875.5-1_ENSG00000074696.8"; exon_number "11"; exon_id "ENST00000261875.5-1_ENSG00000074696.8.11";
chr15	/dev/stdin	transcript	65822757	65869614	.	+	.	gene_id "fbd65af5-f784-40d6-a4a4-5deb749cd300-1_ENSG00000074696.8"; transcript_id "fbd65af5-f784-40d6-a4a4-5deb749cd300-1_ENSG00000074696.8";
chr15	/dev/stdin	exon	65822757	65823056	.	+	.	gene_id "fbd65af5-f784-40d6-a4a4-5deb749cd300-1_ENSG00000074696.8"; transcript_id "fbd65af5-f784-40d6-a4a4-5deb749cd300-1_ENSG00000074696.8"; exon_number "1"; exon_id "fbd65af5-f784-40d6-a4a4-5deb749cd300-1_ENSG00000074696.8.1";
chr15	/dev/stdin	CDS	65822757	65823056	.	+	0	gene_id "fbd65af5-f784-40d6-a4a4-5deb749cd300-1_ENSG00000074696.8"; transcript_id "fbd65af5-f784-40d6-a4a4-5deb749cd300-1_ENSG00000074696.8"; exon_number "1"; exon_id "fbd65af5-f784-40d6-a4a4-5deb749cd300-1_ENSG00000074696.8.1";
chr15	/dev/stdin	exon	65844014	65844056	.	+	.	gene_id "fbd65af5-f784-40d6-a4a4-5deb749cd300-1_ENSG00000074696.8"; transcript_id "fbd65af5-f784-40d6-a4a4-5deb749cd300-1_ENSG00000074696.8"; exon_number "2"; exon_id "fbd65af5-f784-40d6-a4a4-5deb749cd300-1_ENSG00000074696.8.2";
chr15	/dev/stdin	CDS	65844014	65844056	.	+	0	gene_id "fbd65af5-f784-40d6-a4a4-5deb749cd300-1_ENSG00000074696.8"; transcript_id "fbd65af5-f784-40d6-a4a4-5deb749cd300-1_ENSG00000074696.8"; exon_number "2"; exon_id "fbd65af5-f784-40d6-a4a4-5deb749cd300-1_ENSG00000074696.8.2";
chr15	/dev/stdin	exon	65847225	65847298	.	+	.	gene_id "fbd65af5-f784-40d6-a4a4-5deb749cd300-1_ENSG00000074696.8"; transcript_id "fbd65af5-f784-40d6-a4a4-5deb749cd300-1_ENSG00000074696.8"; exon_number "3"; exon_id "fbd65af5-f784-40d6-a4a4-5deb749cd300-1_ENSG00000074696.8.3";
chr15	/dev/stdin	CDS	65847225	65847298	.	+	2	gene_id "fbd65af5-f784-40d6-a4a4-5deb749cd300-1_ENSG00000074696.8"; transcript_id "fbd65af5-f784-40d6-a4a4-5deb749cd300-1_ENSG00000074696.8"; exon_number "3"; exon_id "fbd65af5-f784-40d6-a4a4-5deb749cd300-1_ENSG00000074696.8.3";
chr15	/dev/stdin	exon	65849077	65849241	.	+	.	gene_id "fbd65af5-f784-40d6-a4a4-5deb749cd300-1_ENSG00000074696.8"; transcript_id "fbd65af5-f784-40d6-a4a4-5deb749cd300-1_ENSG00000074696.8"; exon_number "4"; exon_id "fbd65af5-f784-40d6-a4a4-5deb749cd300-1_ENSG00000074696.8.4";
chr15	/dev/stdin	CDS	65849077	65849241	.	+	0	gene_id "fbd65af5-f784-40d6-a4a4-5deb749cd300-1_ENSG00000074696.8"; transcript_id "fbd65af5-f784-40d6-a4a4-5deb749cd300-1_ENSG00000074696.8"; exon_number "4"; exon_id "fbd65af5-f784-40d6-a4a4-5deb749cd300-1_ENSG00000074696.8.4";
chr15	/dev/stdin	exon	65851018	65851069	.	+	.	gene_id "fbd65af5-f784-40d6-a4a4-5deb749cd300-1_ENSG00000074696.8"; transcript_id "fbd65af5-f784-40d6-a4a4-5deb749cd300-1_ENSG00000074696.8"; exon_number "5"; exon_id "fbd65af5-f784-40d6-a4a4-5deb749cd300-1_ENSG00000074696.8.5";
chr15	/dev/stdin	CDS	65851018	65851069	.	+	0	gene_id "fbd65af5-f784-40d6-a4a4-5deb749cd300-1_ENSG00000074696.8"; transcript_id "fbd65af5-f784-40d6-a4a4-5deb749cd300-1_ENSG00000074696.8"; exon_number "5"; exon_id "fbd65af5-f784-40d6-a4a4-5deb749cd300-1_ENSG00000074696.8.5";
chr15	/dev/stdin	exon	65856553	65856680	.	+	.	gene_id "fbd65af5-f784-40d6-a4a4-5deb749cd300-1_ENSG00000074696.8"; transcript_id "fbd65af5-f784-40d6-a4a4-5deb749cd300-1_ENSG00000074696.8"; exon_number "6"; exon_id "fbd65af5-f784-40d6-a4a4-5deb749cd300-1_ENSG00000074696.8.6";
chr15	/dev/stdin	CDS	65856553	65856680	.	+	2	gene_id "fbd65af5-f784-40d6-a4a4-5deb749cd300-1_ENSG00000074696.8"; transcript_id "fbd65af5-f784-40d6-a4a4-5deb749cd300-1_ENSG00000074696.8"; exon_number "6"; exon_id "fbd65af5-f784-40d6-a4a4-5deb749cd300-1_ENSG00000074696.8.6";
chr15	/dev/stdin	exon	65862429	65862541	.	+	.	gene_id "fbd65af5-f784-40d6-a4a4-5deb749cd300-1_ENSG00000074696.8"; transcript_id "fbd65af5-f784-40d6-a4a4-5deb749cd300-1_ENSG00000074696.8"; exon_number "7"; exon_id "fbd65af5-f784-40d6-a4a4-5deb749cd300-1_ENSG00000074696.8.7";
chr15	/dev/stdin	CDS	65862429	65862541	.	+	0	gene_id "fbd65af5-f784-40d6-a4a4-5deb749cd300-1_ENSG00000074696.8"; transcript_id "fbd65af5-f784-40d6-a4a4-5deb749cd300-1_ENSG00000074696.8"; exon_number "7"; exon_id "fbd65af5-f784-40d6-a4a4-5deb749cd300-1_ENSG00000074696.8.7";
chr15	/dev/stdin	exon	65863886	65863992	.	+	.	gene_id "fbd65af5-f784-40d6-a4a4-5deb749cd300-1_ENSG00000074696.8"; transcript_id "fbd65af5-f784-40d6-a4a4-5deb749cd300-1_ENSG00000074696.8"; exon_number "8"; exon_id "fbd65af5-f784-40d6-a4a4-5deb749cd300-1_ENSG00000074696.8.8";
chr15	/dev/stdin	CDS	65863886	65863992	.	+	1	gene_id "fbd65af5-f784-40d6-a4a4-5deb749cd300-1_ENSG00000074696.8"; transcript_id "fbd65af5-f784-40d6-a4a4-5deb749cd300-1_ENSG00000074696.8"; exon_number "8"; exon_id "fbd65af5-f784-40d6-a4a4-5deb749cd300-1_ENSG00000074696.8.8";
chr15	/dev/stdin	exon	65864573	65864704	.	+	.	gene_id "fbd65af5-f784-40d6-a4a4-5deb749cd300-1_ENSG00000074696.8"; transcript_id "fbd65af5-f784-40d6-a4a4-5deb749cd300-1_ENSG00000074696.8"; exon_number "9"; exon_id "fbd65af5-f784-40d6-a4a4-5deb749cd300-1_ENSG00000074696.8.9";
chr15	/dev/stdin	CDS	65864573	65864704	.	+	2	gene_id "fbd65af5-f784-40d6-a4a4-5deb749cd300-1_ENSG00000074696.8"; transcript_id "fbd65af5-f784-40d6-a4a4-5deb749cd300-1_ENSG00000074696.8"; exon_number "9"; exon_id "fbd65af5-f784-40d6-a4a4-5deb749cd300-1_ENSG00000074696.8.9";
chr15	/dev/stdin	exon	65868641	65869614	.	+	.	gene_id "fbd65af5-f784-40d6-a4a4-5deb749cd300-1_ENSG00000074696.8"; transcript_id "fbd65af5-f784-40d6-a4a4-5deb749cd300-1_ENSG00000074696.8"; exon_number "10"; exon_id "fbd65af5-f784-40d6-a4a4-5deb749cd300-1_ENSG00000074696.8.10";
chr15	/dev/stdin	CDS	65868641	65869611	.	+	2	gene_id "fbd65af5-f784-40d6-a4a4-5deb749cd300-1_ENSG00000074696.8"; transcript_id "fbd65af5-f784-40d6-a4a4-5deb749cd300-1_ENSG00000074696.8"; exon_number "10"; exon_id "fbd65af5-f784-40d6-a4a4-5deb749cd300-1_ENSG00000074696.8.10";
chr15	/dev/stdin	start_codon	65822757	65822759	.	+	0	gene_id "fbd65af5-f784-40d6-a4a4-5deb749cd300-1_ENSG00000074696.8"; transcript_id "fbd65af5-f784-40d6-a4a4-5deb749cd300-1_ENSG00000074696.8"; exon_number "1"; exon_id "fbd65af5-f784-40d6-a4a4-5deb749cd300-1_ENSG00000074696.8.1";
chr15	/dev/stdin	stop_codon	65869612	65869614	.	+	0	gene_id "fbd65af5-f784-40d6-a4a4-5deb749cd300-1_ENSG00000074696.8"; transcript_id "fbd65af5-f784-40d6-a4a4-5deb749cd300-1_ENSG00000074696.8"; exon_number "10"; exon_id "fbd65af5-f784-40d6-a4a4-5deb749cd300-1_ENSG00000074696.8.10";
chr15	/dev/stdin	transcript	65822757	65868707	.	+	.	gene_id "07e2285e-e13b-4564-baeb-a81a1d4221ee_ENSG00000074696.8"; transcript_id "07e2285e-e13b-4564-baeb-a81a1d4221ee_ENSG00000074696.8";
chr15	/dev/stdin	exon	65822757	65823056	.	+	.	gene_id "07e2285e-e13b-4564-baeb-a81a1d4221ee_ENSG00000074696.8"; transcript_id "07e2285e-e13b-4564-baeb-a81a1d4221ee_ENSG00000074696.8"; exon_number "1"; exon_id "07e2285e-e13b-4564-baeb-a81a1d4221ee_ENSG00000074696.8.1";
chr15	/dev/stdin	CDS	65822757	65823056	.	+	0	gene_id "07e2285e-e13b-4564-baeb-a81a1d4221ee_ENSG00000074696.8"; transcript_id "07e2285e-e13b-4564-baeb-a81a1d4221ee_ENSG00000074696.8"; exon_number "1"; exon_id "07e2285e-e13b-4564-baeb-a81a1d4221ee_ENSG00000074696.8.1";
chr15	/dev/stdin	exon	65847225	65847298	.	+	.	gene_id "07e2285e-e13b-4564-baeb-a81a1d4221ee_ENSG00000074696.8"; transcript_id "07e2285e-e13b-4564-baeb-a81a1d4221ee_ENSG00000074696.8"; exon_number "2"; exon_id "07e2285e-e13b-4564-baeb-a81a1d4221ee_ENSG00000074696.8.2";
chr15	/dev/stdin	CDS	65847225	65847298	.	+	0	gene_id "07e2285e-e13b-4564-baeb-a81a1d4221ee_ENSG00000074696.8"; transcript_id "07e2285e-e13b-4564-baeb-a81a1d4221ee_ENSG00000074696.8"; exon_number "2"; exon_id "07e2285e-e13b-4564-baeb-a81a1d4221ee_ENSG00000074696.8.2";
chr15	/dev/stdin	exon	65849077	65849241	.	+	.	gene_id "07e2285e-e13b-4564-baeb-a81a1d4221ee_ENSG00000074696.8"; transcript_id "07e2285e-e13b-4564-baeb-a81a1d4221ee_ENSG00000074696.8"; exon_number "3"; exon_id "07e2285e-e13b-4564-baeb-a81a1d4221ee_ENSG00000074696.8.3";
chr15	/dev/stdin	CDS	65849077	65849241	.	+	1	gene_id "07e2285e-e13b-4564-baeb-a81a1d4221ee_ENSG00000074696.8"; transcript_id "07e2285e-e13b-4564-baeb-a81a1d4221ee_ENSG00000074696.8"; exon_number "3"; exon_id "07e2285e-e13b-4564-baeb-a81a1d4221ee_ENSG00000074696.8.3";
chr15	/dev/stdin	exon	65851018	65851069	.	+	.	gene_id "07e2285e-e13b-4564-baeb-a81a1d4221ee_ENSG00000074696.8"; transcript_id "07e2285e-e13b-4564-baeb-a81a1d4221ee_ENSG00000074696.8"; exon_number "4"; exon_id "07e2285e-e13b-4564-baeb-a81a1d4221ee_ENSG00000074696.8.4";
chr15	/dev/stdin	CDS	65851018	65851069	.	+	1	gene_id "07e2285e-e13b-4564-baeb-a81a1d4221ee_ENSG00000074696.8"; transcript_id "07e2285e-e13b-4564-baeb-a81a1d4221ee_ENSG00000074696.8"; exon_number "4"; exon_id "07e2285e-e13b-4564-baeb-a81a1d4221ee_ENSG00000074696.8.4";
chr15	/dev/stdin	exon	65855112	65855222	.	+	.	gene_id "07e2285e-e13b-4564-baeb-a81a1d4221ee_ENSG00000074696.8"; transcript_id "07e2285e-e13b-4564-baeb-a81a1d4221ee_ENSG00000074696.8"; exon_number "5"; exon_id "07e2285e-e13b-4564-baeb-a81a1d4221ee_ENSG00000074696.8.5";
chr15	/dev/stdin	CDS	65855112	65855222	.	+	0	gene_id "07e2285e-e13b-4564-baeb-a81a1d4221ee_ENSG00000074696.8"; transcript_id "07e2285e-e13b-4564-baeb-a81a1d4221ee_ENSG00000074696.8"; exon_number "5"; exon_id "07e2285e-e13b-4564-baeb-a81a1d4221ee_ENSG00000074696.8.5";
chr15	/dev/stdin	exon	65856553	65856680	.	+	.	gene_id "07e2285e-e13b-4564-baeb-a81a1d4221ee_ENSG00000074696.8"; transcript_id "07e2285e-e13b-4564-baeb-a81a1d4221ee_ENSG00000074696.8"; exon_number "6"; exon_id "07e2285e-e13b-4564-baeb-a81a1d4221ee_ENSG00000074696.8.6";
chr15	/dev/stdin	CDS	65856553	65856680	.	+	0	gene_id "07e2285e-e13b-4564-baeb-a81a1d4221ee_ENSG00000074696.8"; transcript_id "07e2285e-e13b-4564-baeb-a81a1d4221ee_ENSG00000074696.8"; exon_number "6"; exon_id "07e2285e-e13b-4564-baeb-a81a1d4221ee_ENSG00000074696.8.6";
chr15	/dev/stdin	exon	65862429	65862541	.	+	.	gene_id "07e2285e-e13b-4564-baeb-a81a1d4221ee_ENSG00000074696.8"; transcript_id "07e2285e-e13b-4564-baeb-a81a1d4221ee_ENSG00000074696.8"; exon_number "7"; exon_id "07e2285e-e13b-4564-baeb-a81a1d4221ee_ENSG00000074696.8.7";
chr15	/dev/stdin	CDS	65862429	65862541	.	+	1	gene_id "07e2285e-e13b-4564-baeb-a81a1d4221ee_ENSG00000074696.8"; transcript_id "07e2285e-e13b-4564-baeb-a81a1d4221ee_ENSG00000074696.8"; exon_number "7"; exon_id "07e2285e-e13b-4564-baeb-a81a1d4221ee_ENSG00000074696.8.7";
chr15	/dev/stdin	exon	65863886	65863992	.	+	.	gene_id "07e2285e-e13b-4564-baeb-a81a1d4221ee_ENSG00000074696.8"; transcript_id "07e2285e-e13b-4564-baeb-a81a1d4221ee_ENSG00000074696.8"; exon_number "8"; exon_id "07e2285e-e13b-4564-baeb-a81a1d4221ee_ENSG00000074696.8.8";
chr15	/dev/stdin	CDS	65863886	65863992	.	+	2	gene_id "07e2285e-e13b-4564-baeb-a81a1d4221ee_ENSG00000074696.8"; transcript_id "07e2285e-e13b-4564-baeb-a81a1d4221ee_ENSG00000074696.8"; exon_number "8"; exon_id "07e2285e-e13b-4564-baeb-a81a1d4221ee_ENSG00000074696.8.8";
chr15	/dev/stdin	exon	65864573	65864704	.	+	.	gene_id "07e2285e-e13b-4564-baeb-a81a1d4221ee_ENSG00000074696.8"; transcript_id "07e2285e-e13b-4564-baeb-a81a1d4221ee_ENSG00000074696.8"; exon_number "9"; exon_id "07e2285e-e13b-4564-baeb-a81a1d4221ee_ENSG00000074696.8.9";
chr15	/dev/stdin	CDS	65864573	65864704	.	+	0	gene_id "07e2285e-e13b-4564-baeb-a81a1d4221ee_ENSG00000074696.8"; transcript_id "07e2285e-e13b-4564-baeb-a81a1d4221ee_ENSG00000074696.8"; exon_number "9"; exon_id "07e2285e-e13b-4564-baeb-a81a1d4221ee_ENSG00000074696.8.9";
chr15	/dev/stdin	exon	65868641	65868707	.	+	.	gene_id "07e2285e-e13b-4564-baeb-a81a1d4221ee_ENSG00000074696.8"; transcript_id "07e2285e-e13b-4564-baeb-a81a1d4221ee_ENSG00000074696.8"; exon_number "10"; exon_id "07e2285e-e13b-4564-baeb-a81a1d4221ee_ENSG00000074696.8.10";
chr15	/dev/stdin	CDS	65868641	65868707	.	+	0	gene_id "07e2285e-e13b-4564-baeb-a81a1d4221ee_ENSG00000074696.8"; transcript_id "07e2285e-e13b-4564-baeb-a81a1d4221ee_ENSG00000074696.8"; exon_number "10"; exon_id "07e2285e-e13b-4564-baeb-a81a1d4221ee_ENSG00000074696.8.10";
chr15	/dev/stdin	start_codon	65822757	65822759	.	+	0	gene_id "07e2285e-e13b-4564-baeb-a81a1d4221ee_ENSG00000074696.8"; transcript_id "07e2285e-e13b-4564-baeb-a81a1d4221ee_ENSG00000074696.8"; exon_number "1"; exon_id "07e2285e-e13b-4564-baeb-a81a1d4221ee_ENSG00000074696.8.1";
chr15	/dev/stdin	transcript	65822757	65868707	.	+	.	gene_id "ENST00000565299.1_ENSG00000074696.8"; transcript_id "ENST00000565299.1_ENSG00000074696.8";
chr15	/dev/stdin	exon	65822757	65823056	.	+	.	gene_id "ENST00000565299.1_ENSG00000074696.8"; transcript_id "ENST00000565299.1_ENSG00000074696.8"; exon_number "1"; exon_id "ENST00000565299.1_ENSG00000074696.8.1";
chr15	/dev/stdin	CDS	65822757	65823056	.	+	0	gene_id "ENST00000565299.1_ENSG00000074696.8"; transcript_id "ENST00000565299.1_ENSG00000074696.8"; exon_number "1"; exon_id "ENST00000565299.1_ENSG00000074696.8.1";
chr15	/dev/stdin	exon	65828059	65828172	.	+	.	gene_id "ENST00000565299.1_ENSG00000074696.8"; transcript_id "ENST00000565299.1_ENSG00000074696.8"; exon_number "2"; exon_id "ENST00000565299.1_ENSG00000074696.8.2";
chr15	/dev/stdin	CDS	65828059	65828172	.	+	0	gene_id "ENST00000565299.1_ENSG00000074696.8"; transcript_id "ENST00000565299.1_ENSG00000074696.8"; exon_number "2"; exon_id "ENST00000565299.1_ENSG00000074696.8.2";
chr15	/dev/stdin	exon	65844014	65844056	.	+	.	gene_id "ENST00000565299.1_ENSG00000074696.8"; transcript_id "ENST00000565299.1_ENSG00000074696.8"; exon_number "3"; exon_id "ENST00000565299.1_ENSG00000074696.8.3";
chr15	/dev/stdin	CDS	65844014	65844056	.	+	0	gene_id "ENST00000565299.1_ENSG00000074696.8"; transcript_id "ENST00000565299.1_ENSG00000074696.8"; exon_number "3"; exon_id "ENST00000565299.1_ENSG00000074696.8.3";
chr15	/dev/stdin	exon	65847225	65847298	.	+	.	gene_id "ENST00000565299.1_ENSG00000074696.8"; transcript_id "ENST00000565299.1_ENSG00000074696.8"; exon_number "4"; exon_id "ENST00000565299.1_ENSG00000074696.8.4";
chr15	/dev/stdin	CDS	65847225	65847298	.	+	2	gene_id "ENST00000565299.1_ENSG00000074696.8"; transcript_id "ENST00000565299.1_ENSG00000074696.8"; exon_number "4"; exon_id "ENST00000565299.1_ENSG00000074696.8.4";
chr15	/dev/stdin	exon	65849077	65849241	.	+	.	gene_id "ENST00000565299.1_ENSG00000074696.8"; transcript_id "ENST00000565299.1_ENSG00000074696.8"; exon_number "5"; exon_id "ENST00000565299.1_ENSG00000074696.8.5";
chr15	/dev/stdin	CDS	65849077	65849241	.	+	0	gene_id "ENST00000565299.1_ENSG00000074696.8"; transcript_id "ENST00000565299.1_ENSG00000074696.8"; exon_number "5"; exon_id "ENST00000565299.1_ENSG00000074696.8.5";
chr15	/dev/stdin	exon	65851018	65851069	.	+	.	gene_id "ENST00000565299.1_ENSG00000074696.8"; transcript_id "ENST00000565299.1_ENSG00000074696.8"; exon_number "6"; exon_id "ENST00000565299.1_ENSG00000074696.8.6";
chr15	/dev/stdin	CDS	65851018	65851069	.	+	0	gene_id "ENST00000565299.1_ENSG00000074696.8"; transcript_id "ENST00000565299.1_ENSG00000074696.8"; exon_number "6"; exon_id "ENST00000565299.1_ENSG00000074696.8.6";
chr15	/dev/stdin	exon	65855112	65855222	.	+	.	gene_id "ENST00000565299.1_ENSG00000074696.8"; transcript_id "ENST00000565299.1_ENSG00000074696.8"; exon_number "7"; exon_id "ENST00000565299.1_ENSG00000074696.8.7";
chr15	/dev/stdin	CDS	65855112	65855222	.	+	2	gene_id "ENST00000565299.1_ENSG00000074696.8"; transcript_id "ENST00000565299.1_ENSG00000074696.8"; exon_number "7"; exon_id "ENST00000565299.1_ENSG00000074696.8.7";
chr15	/dev/stdin	exon	65856553	65856680	.	+	.	gene_id "ENST00000565299.1_ENSG00000074696.8"; transcript_id "ENST00000565299.1_ENSG00000074696.8"; exon_number "8"; exon_id "ENST00000565299.1_ENSG00000074696.8.8";
chr15	/dev/stdin	CDS	65856553	65856680	.	+	2	gene_id "ENST00000565299.1_ENSG00000074696.8"; transcript_id "ENST00000565299.1_ENSG00000074696.8"; exon_number "8"; exon_id "ENST00000565299.1_ENSG00000074696.8.8";
chr15	/dev/stdin	exon	65862429	65862541	.	+	.	gene_id "ENST00000565299.1_ENSG00000074696.8"; transcript_id "ENST00000565299.1_ENSG00000074696.8"; exon_number "9"; exon_id "ENST00000565299.1_ENSG00000074696.8.9";
chr15	/dev/stdin	CDS	65862429	65862541	.	+	0	gene_id "ENST00000565299.1_ENSG00000074696.8"; transcript_id "ENST00000565299.1_ENSG00000074696.8"; exon_number "9"; exon_id "ENST00000565299.1_ENSG00000074696.8.9";
chr15	/dev/stdin	exon	65863886	65863992	.	+	.	gene_id "ENST00000565299.1_ENSG00000074696.8"; transcript_id "ENST00000565299.1_ENSG00000074696.8"; exon_number "10"; exon_id "ENST00000565299.1_ENSG00000074696.8.10";
chr15	/dev/stdin	CDS	65863886	65863992	.	+	1	gene_id "ENST00000565299.1_ENSG00000074696.8"; transcript_id "ENST00000565299.1_ENSG00000074696.8"; exon_number "10"; exon_id "ENST00000565299.1_ENSG00000074696.8.10";
chr15	/dev/stdin	exon	65864573	65864704	.	+	.	gene_id "ENST00000565299.1_ENSG00000074696.8"; transcript_id "ENST00000565299.1_ENSG00000074696.8"; exon_number "11"; exon_id "ENST00000565299.1_ENSG00000074696.8.11";
chr15	/dev/stdin	CDS	65864573	65864704	.	+	2	gene_id "ENST00000565299.1_ENSG00000074696.8"; transcript_id "ENST00000565299.1_ENSG00000074696.8"; exon_number "11"; exon_id "ENST00000565299.1_ENSG00000074696.8.11";
chr15	/dev/stdin	exon	65868641	65868707	.	+	.	gene_id "ENST00000565299.1_ENSG00000074696.8"; transcript_id "ENST00000565299.1_ENSG00000074696.8"; exon_number "12"; exon_id "ENST00000565299.1_ENSG00000074696.8.12";
chr15	/dev/stdin	CDS	65868641	65868707	.	+	2	gene_id "ENST00000565299.1_ENSG00000074696.8"; transcript_id "ENST00000565299.1_ENSG00000074696.8"; exon_number "12"; exon_id "ENST00000565299.1_ENSG00000074696.8.12";
chr15	/dev/stdin	start_codon	65822757	65822759	.	+	0	gene_id "ENST00000565299.1_ENSG00000074696.8"; transcript_id "ENST00000565299.1_ENSG00000074696.8"; exon_number "1"; exon_id "ENST00000565299.1_ENSG00000074696.8.1";
chr15	/dev/stdin	transcript	65844010	65869614	.	+	.	gene_id "84f1ba9d-99b9-4adf-b19c-d7fe69971014_ENSG00000074696.8"; transcript_id "84f1ba9d-99b9-4adf-b19c-d7fe69971014_ENSG00000074696.8";
chr15	/dev/stdin	exon	65844010	65844056	.	+	.	gene_id "84f1ba9d-99b9-4adf-b19c-d7fe69971014_ENSG00000074696.8"; transcript_id "84f1ba9d-99b9-4adf-b19c-d7fe69971014_ENSG00000074696.8"; exon_number "1"; exon_id "84f1ba9d-99b9-4adf-b19c-d7fe69971014_ENSG00000074696.8.1";
chr15	/dev/stdin	CDS	65844010	65844056	.	+	0	gene_id "84f1ba9d-99b9-4adf-b19c-d7fe69971014_ENSG00000074696.8"; transcript_id "84f1ba9d-99b9-4adf-b19c-d7fe69971014_ENSG00000074696.8"; exon_number "1"; exon_id "84f1ba9d-99b9-4adf-b19c-d7fe69971014_ENSG00000074696.8.1";
chr15	/dev/stdin	exon	65847225	65847298	.	+	.	gene_id "84f1ba9d-99b9-4adf-b19c-d7fe69971014_ENSG00000074696.8"; transcript_id "84f1ba9d-99b9-4adf-b19c-d7fe69971014_ENSG00000074696.8"; exon_number "2"; exon_id "84f1ba9d-99b9-4adf-b19c-d7fe69971014_ENSG00000074696.8.2";
chr15	/dev/stdin	CDS	65847225	65847298	.	+	1	gene_id "84f1ba9d-99b9-4adf-b19c-d7fe69971014_ENSG00000074696.8"; transcript_id "84f1ba9d-99b9-4adf-b19c-d7fe69971014_ENSG00000074696.8"; exon_number "2"; exon_id "84f1ba9d-99b9-4adf-b19c-d7fe69971014_ENSG00000074696.8.2";
chr15	/dev/stdin	exon	65849077	65849241	.	+	.	gene_id "84f1ba9d-99b9-4adf-b19c-d7fe69971014_ENSG00000074696.8"; transcript_id "84f1ba9d-99b9-4adf-b19c-d7fe69971014_ENSG00000074696.8"; exon_number "3"; exon_id "84f1ba9d-99b9-4adf-b19c-d7fe69971014_ENSG00000074696.8.3";
chr15	/dev/stdin	CDS	65849077	65849241	.	+	2	gene_id "84f1ba9d-99b9-4adf-b19c-d7fe69971014_ENSG00000074696.8"; transcript_id "84f1ba9d-99b9-4adf-b19c-d7fe69971014_ENSG00000074696.8"; exon_number "3"; exon_id "84f1ba9d-99b9-4adf-b19c-d7fe69971014_ENSG00000074696.8.3";
chr15	/dev/stdin	exon	65851018	65851069	.	+	.	gene_id "84f1ba9d-99b9-4adf-b19c-d7fe69971014_ENSG00000074696.8"; transcript_id "84f1ba9d-99b9-4adf-b19c-d7fe69971014_ENSG00000074696.8"; exon_number "4"; exon_id "84f1ba9d-99b9-4adf-b19c-d7fe69971014_ENSG00000074696.8.4";
chr15	/dev/stdin	CDS	65851018	65851069	.	+	2	gene_id "84f1ba9d-99b9-4adf-b19c-d7fe69971014_ENSG00000074696.8"; transcript_id "84f1ba9d-99b9-4adf-b19c-d7fe69971014_ENSG00000074696.8"; exon_number "4"; exon_id "84f1ba9d-99b9-4adf-b19c-d7fe69971014_ENSG00000074696.8.4";
chr15	/dev/stdin	exon	65855112	65855222	.	+	.	gene_id "84f1ba9d-99b9-4adf-b19c-d7fe69971014_ENSG00000074696.8"; transcript_id "84f1ba9d-99b9-4adf-b19c-d7fe69971014_ENSG00000074696.8"; exon_number "5"; exon_id "84f1ba9d-99b9-4adf-b19c-d7fe69971014_ENSG00000074696.8.5";
chr15	/dev/stdin	CDS	65855112	65855222	.	+	1	gene_id "84f1ba9d-99b9-4adf-b19c-d7fe69971014_ENSG00000074696.8"; transcript_id "84f1ba9d-99b9-4adf-b19c-d7fe69971014_ENSG00000074696.8"; exon_number "5"; exon_id "84f1ba9d-99b9-4adf-b19c-d7fe69971014_ENSG00000074696.8.5";
chr15	/dev/stdin	exon	65856553	65856680	.	+	.	gene_id "84f1ba9d-99b9-4adf-b19c-d7fe69971014_ENSG00000074696.8"; transcript_id "84f1ba9d-99b9-4adf-b19c-d7fe69971014_ENSG00000074696.8"; exon_number "6"; exon_id "84f1ba9d-99b9-4adf-b19c-d7fe69971014_ENSG00000074696.8.6";
chr15	/dev/stdin	CDS	65856553	65856680	.	+	1	gene_id "84f1ba9d-99b9-4adf-b19c-d7fe69971014_ENSG00000074696.8"; transcript_id "84f1ba9d-99b9-4adf-b19c-d7fe69971014_ENSG00000074696.8"; exon_number "6"; exon_id "84f1ba9d-99b9-4adf-b19c-d7fe69971014_ENSG00000074696.8.6";
chr15	/dev/stdin	exon	65862429	65862541	.	+	.	gene_id "84f1ba9d-99b9-4adf-b19c-d7fe69971014_ENSG00000074696.8"; transcript_id "84f1ba9d-99b9-4adf-b19c-d7fe69971014_ENSG00000074696.8"; exon_number "7"; exon_id "84f1ba9d-99b9-4adf-b19c-d7fe69971014_ENSG00000074696.8.7";
chr15	/dev/stdin	CDS	65862429	65862541	.	+	2	gene_id "84f1ba9d-99b9-4adf-b19c-d7fe69971014_ENSG00000074696.8"; transcript_id "84f1ba9d-99b9-4adf-b19c-d7fe69971014_ENSG00000074696.8"; exon_number "7"; exon_id "84f1ba9d-99b9-4adf-b19c-d7fe69971014_ENSG00000074696.8.7";
chr15	/dev/stdin	exon	65863886	65863992	.	+	.	gene_id "84f1ba9d-99b9-4adf-b19c-d7fe69971014_ENSG00000074696.8"; transcript_id "84f1ba9d-99b9-4adf-b19c-d7fe69971014_ENSG00000074696.8"; exon_number "8"; exon_id "84f1ba9d-99b9-4adf-b19c-d7fe69971014_ENSG00000074696.8.8";
chr15	/dev/stdin	CDS	65863886	65863992	.	+	0	gene_id "84f1ba9d-99b9-4adf-b19c-d7fe69971014_ENSG00000074696.8"; transcript_id "84f1ba9d-99b9-4adf-b19c-d7fe69971014_ENSG00000074696.8"; exon_number "8"; exon_id "84f1ba9d-99b9-4adf-b19c-d7fe69971014_ENSG00000074696.8.8";
chr15	/dev/stdin	exon	65864573	65864704	.	+	.	gene_id "84f1ba9d-99b9-4adf-b19c-d7fe69971014_ENSG00000074696.8"; transcript_id "84f1ba9d-99b9-4adf-b19c-d7fe69971014_ENSG00000074696.8"; exon_number "9"; exon_id "84f1ba9d-99b9-4adf-b19c-d7fe69971014_ENSG00000074696.8.9";
chr15	/dev/stdin	CDS	65864573	65864704	.	+	1	gene_id "84f1ba9d-99b9-4adf-b19c-d7fe69971014_ENSG00000074696.8"; transcript_id "84f1ba9d-99b9-4adf-b19c-d7fe69971014_ENSG00000074696.8"; exon_number "9"; exon_id "84f1ba9d-99b9-4adf-b19c-d7fe69971014_ENSG00000074696.8.9";
chr15	/dev/stdin	exon	65868641	65869614	.	+	.	gene_id "84f1ba9d-99b9-4adf-b19c-d7fe69971014_ENSG00000074696.8"; transcript_id "84f1ba9d-99b9-4adf-b19c-d7fe69971014_ENSG00000074696.8"; exon_number "10"; exon_id "84f1ba9d-99b9-4adf-b19c-d7fe69971014_ENSG00000074696.8.10";
chr15	/dev/stdin	CDS	65868641	65869614	.	+	1	gene_id "84f1ba9d-99b9-4adf-b19c-d7fe69971014_ENSG00000074696.8"; transcript_id "84f1ba9d-99b9-4adf-b19c-d7fe69971014_ENSG00000074696.8"; exon_number "10"; exon_id "84f1ba9d-99b9-4adf-b19c-d7fe69971014_ENSG00000074696.8.10";
chr15	/dev/stdin	start_codon	65844010	65844012	.	+	0	gene_id "84f1ba9d-99b9-4adf-b19c-d7fe69971014_ENSG00000074696.8"; transcript_id "84f1ba9d-99b9-4adf-b19c-d7fe69971014_ENSG00000074696.8"; exon_number "1"; exon_id "84f1ba9d-99b9-4adf-b19c-d7fe69971014_ENSG00000074696.8.1";
chr15	/dev/stdin	transcript	65849222	65870687	.	+	.	gene_id "33a6dca8-0166-4cba-bf9d-f87a84a0e0f9_ENSG00000074696.8"; transcript_id "33a6dca8-0166-4cba-bf9d-f87a84a0e0f9_ENSG00000074696.8";
chr15	/dev/stdin	exon	65849222	65849241	.	+	.	gene_id "33a6dca8-0166-4cba-bf9d-f87a84a0e0f9_ENSG00000074696.8"; transcript_id "33a6dca8-0166-4cba-bf9d-f87a84a0e0f9_ENSG00000074696.8"; exon_number "1"; exon_id "33a6dca8-0166-4cba-bf9d-f87a84a0e0f9_ENSG00000074696.8.1";
chr15	/dev/stdin	CDS	65849222	65849241	.	+	0	gene_id "33a6dca8-0166-4cba-bf9d-f87a84a0e0f9_ENSG00000074696.8"; transcript_id "33a6dca8-0166-4cba-bf9d-f87a84a0e0f9_ENSG00000074696.8"; exon_number "1"; exon_id "33a6dca8-0166-4cba-bf9d-f87a84a0e0f9_ENSG00000074696.8.1";
chr15	/dev/stdin	exon	65851018	65851069	.	+	.	gene_id "33a6dca8-0166-4cba-bf9d-f87a84a0e0f9_ENSG00000074696.8"; transcript_id "33a6dca8-0166-4cba-bf9d-f87a84a0e0f9_ENSG00000074696.8"; exon_number "2"; exon_id "33a6dca8-0166-4cba-bf9d-f87a84a0e0f9_ENSG00000074696.8.2";
chr15	/dev/stdin	CDS	65851018	65851069	.	+	1	gene_id "33a6dca8-0166-4cba-bf9d-f87a84a0e0f9_ENSG00000074696.8"; transcript_id "33a6dca8-0166-4cba-bf9d-f87a84a0e0f9_ENSG00000074696.8"; exon_number "2"; exon_id "33a6dca8-0166-4cba-bf9d-f87a84a0e0f9_ENSG00000074696.8.2";
chr15	/dev/stdin	exon	65855112	65855222	.	+	.	gene_id "33a6dca8-0166-4cba-bf9d-f87a84a0e0f9_ENSG00000074696.8"; transcript_id "33a6dca8-0166-4cba-bf9d-f87a84a0e0f9_ENSG00000074696.8"; exon_number "3"; exon_id "33a6dca8-0166-4cba-bf9d-f87a84a0e0f9_ENSG00000074696.8.3";
chr15	/dev/stdin	CDS	65855112	65855222	.	+	0	gene_id "33a6dca8-0166-4cba-bf9d-f87a84a0e0f9_ENSG00000074696.8"; transcript_id "33a6dca8-0166-4cba-bf9d-f87a84a0e0f9_ENSG00000074696.8"; exon_number "3"; exon_id "33a6dca8-0166-4cba-bf9d-f87a84a0e0f9_ENSG00000074696.8.3";
chr15	/dev/stdin	exon	65856553	65856680	.	+	.	gene_id "33a6dca8-0166-4cba-bf9d-f87a84a0e0f9_ENSG00000074696.8"; transcript_id "33a6dca8-0166-4cba-bf9d-f87a84a0e0f9_ENSG00000074696.8"; exon_number "4"; exon_id "33a6dca8-0166-4cba-bf9d-f87a84a0e0f9_ENSG00000074696.8.4";
chr15	/dev/stdin	CDS	65856553	65856680	.	+	0	gene_id "33a6dca8-0166-4cba-bf9d-f87a84a0e0f9_ENSG00000074696.8"; transcript_id "33a6dca8-0166-4cba-bf9d-f87a84a0e0f9_ENSG00000074696.8"; exon_number "4"; exon_id "33a6dca8-0166-4cba-bf9d-f87a84a0e0f9_ENSG00000074696.8.4";
chr15	/dev/stdin	exon	65862429	65862541	.	+	.	gene_id "33a6dca8-0166-4cba-bf9d-f87a84a0e0f9_ENSG00000074696.8"; transcript_id "33a6dca8-0166-4cba-bf9d-f87a84a0e0f9_ENSG00000074696.8"; exon_number "5"; exon_id "33a6dca8-0166-4cba-bf9d-f87a84a0e0f9_ENSG00000074696.8.5";
chr15	/dev/stdin	CDS	65862429	65862541	.	+	1	gene_id "33a6dca8-0166-4cba-bf9d-f87a84a0e0f9_ENSG00000074696.8"; transcript_id "33a6dca8-0166-4cba-bf9d-f87a84a0e0f9_ENSG00000074696.8"; exon_number "5"; exon_id "33a6dca8-0166-4cba-bf9d-f87a84a0e0f9_ENSG00000074696.8.5";
chr15	/dev/stdin	exon	65863886	65863992	.	+	.	gene_id "33a6dca8-0166-4cba-bf9d-f87a84a0e0f9_ENSG00000074696.8"; transcript_id "33a6dca8-0166-4cba-bf9d-f87a84a0e0f9_ENSG00000074696.8"; exon_number "6"; exon_id "33a6dca8-0166-4cba-bf9d-f87a84a0e0f9_ENSG00000074696.8.6";
chr15	/dev/stdin	CDS	65863886	65863992	.	+	2	gene_id "33a6dca8-0166-4cba-bf9d-f87a84a0e0f9_ENSG00000074696.8"; transcript_id "33a6dca8-0166-4cba-bf9d-f87a84a0e0f9_ENSG00000074696.8"; exon_number "6"; exon_id "33a6dca8-0166-4cba-bf9d-f87a84a0e0f9_ENSG00000074696.8.6";
chr15	/dev/stdin	exon	65864573	65864704	.	+	.	gene_id "33a6dca8-0166-4cba-bf9d-f87a84a0e0f9_ENSG00000074696.8"; transcript_id "33a6dca8-0166-4cba-bf9d-f87a84a0e0f9_ENSG00000074696.8"; exon_number "7"; exon_id "33a6dca8-0166-4cba-bf9d-f87a84a0e0f9_ENSG00000074696.8.7";
chr15	/dev/stdin	CDS	65864573	65864704	.	+	0	gene_id "33a6dca8-0166-4cba-bf9d-f87a84a0e0f9_ENSG00000074696.8"; transcript_id "33a6dca8-0166-4cba-bf9d-f87a84a0e0f9_ENSG00000074696.8"; exon_number "7"; exon_id "33a6dca8-0166-4cba-bf9d-f87a84a0e0f9_ENSG00000074696.8.7";
chr15	/dev/stdin	exon	65868641	65870687	.	+	.	gene_id "33a6dca8-0166-4cba-bf9d-f87a84a0e0f9_ENSG00000074696.8"; transcript_id "33a6dca8-0166-4cba-bf9d-f87a84a0e0f9_ENSG00000074696.8"; exon_number "8"; exon_id "33a6dca8-0166-4cba-bf9d-f87a84a0e0f9_ENSG00000074696.8.8";
chr15	/dev/stdin	CDS	65868641	65870687	.	+	0	gene_id "33a6dca8-0166-4cba-bf9d-f87a84a0e0f9_ENSG00000074696.8"; transcript_id "33a6dca8-0166-4cba-bf9d-f87a84a0e0f9_ENSG00000074696.8"; exon_number "8"; exon_id "33a6dca8-0166-4cba-bf9d-f87a84a0e0f9_ENSG00000074696.8.8";
chr15	/dev/stdin	start_codon	65849222	65849224	.	+	0	gene_id "33a6dca8-0166-4cba-bf9d-f87a84a0e0f9_ENSG00000074696.8"; transcript_id "33a6dca8-0166-4cba-bf9d-f87a84a0e0f9_ENSG00000074696.8"; exon_number "1"; exon_id "33a6dca8-0166-4cba-bf9d-f87a84a0e0f9_ENSG00000074696.8.1";
chr15	/dev/stdin	transcript	65871092	65903503	.	-	.	gene_id "ENST00000431261.2_ENSG00000138614.10"; transcript_id "ENST00000431261.2_ENSG00000138614.10";
chr15	/dev/stdin	exon	65871092	65871997	.	-	.	gene_id "ENST00000431261.2_ENSG00000138614.10"; transcript_id "ENST00000431261.2_ENSG00000138614.10"; exon_number "1"; exon_id "ENST00000431261.2_ENSG00000138614.10.1";
chr15	/dev/stdin	CDS	65871092	65871997	.	-	1	gene_id "ENST00000431261.2_ENSG00000138614.10"; transcript_id "ENST00000431261.2_ENSG00000138614.10"; exon_number "1"; exon_id "ENST00000431261.2_ENSG00000138614.10.1";
chr15	/dev/stdin	exon	65874292	65874357	.	-	.	gene_id "ENST00000431261.2_ENSG00000138614.10"; transcript_id "ENST00000431261.2_ENSG00000138614.10"; exon_number "2"; exon_id "ENST00000431261.2_ENSG00000138614.10.2";
chr15	/dev/stdin	CDS	65874292	65874357	.	-	1	gene_id "ENST00000431261.2_ENSG00000138614.10"; transcript_id "ENST00000431261.2_ENSG00000138614.10"; exon_number "2"; exon_id "ENST00000431261.2_ENSG00000138614.10.2";
chr15	/dev/stdin	exon	65877108	65877226	.	-	.	gene_id "ENST00000431261.2_ENSG00000138614.10"; transcript_id "ENST00000431261.2_ENSG00000138614.10"; exon_number "3"; exon_id "ENST00000431261.2_ENSG00000138614.10.3";
chr15	/dev/stdin	CDS	65877108	65877226	.	-	0	gene_id "ENST00000431261.2_ENSG00000138614.10"; transcript_id "ENST00000431261.2_ENSG00000138614.10"; exon_number "3"; exon_id "ENST00000431261.2_ENSG00000138614.10.3";
chr15	/dev/stdin	exon	65883936	65884069	.	-	.	gene_id "ENST00000431261.2_ENSG00000138614.10"; transcript_id "ENST00000431261.2_ENSG00000138614.10"; exon_number "4"; exon_id "ENST00000431261.2_ENSG00000138614.10.4";
chr15	/dev/stdin	CDS	65883936	65884069	.	-	2	gene_id "ENST00000431261.2_ENSG00000138614.10"; transcript_id "ENST00000431261.2_ENSG00000138614.10"; exon_number "4"; exon_id "ENST00000431261.2_ENSG00000138614.10.4";
chr15	/dev/stdin	exon	65885766	65885910	.	-	.	gene_id "ENST00000431261.2_ENSG00000138614.10"; transcript_id "ENST00000431261.2_ENSG00000138614.10"; exon_number "5"; exon_id "ENST00000431261.2_ENSG00000138614.10.5";
chr15	/dev/stdin	CDS	65885766	65885910	.	-	0	gene_id "ENST00000431261.2_ENSG00000138614.10"; transcript_id "ENST00000431261.2_ENSG00000138614.10"; exon_number "5"; exon_id "ENST00000431261.2_ENSG00000138614.10.5";
chr15	/dev/stdin	exon	65888071	65888163	.	-	.	gene_id "ENST00000431261.2_ENSG00000138614.10"; transcript_id "ENST00000431261.2_ENSG00000138614.10"; exon_number "6"; exon_id "ENST00000431261.2_ENSG00000138614.10.6";
chr15	/dev/stdin	CDS	65888071	65888163	.	-	0	gene_id "ENST00000431261.2_ENSG00000138614.10"; transcript_id "ENST00000431261.2_ENSG00000138614.10"; exon_number "6"; exon_id "ENST00000431261.2_ENSG00000138614.10.6";
chr15	/dev/stdin	exon	65890659	65890801	.	-	.	gene_id "ENST00000431261.2_ENSG00000138614.10"; transcript_id "ENST00000431261.2_ENSG00000138614.10"; exon_number "7"; exon_id "ENST00000431261.2_ENSG00000138614.10.7";
chr15	/dev/stdin	CDS	65890659	65890801	.	-	2	gene_id "ENST00000431261.2_ENSG00000138614.10"; transcript_id "ENST00000431261.2_ENSG00000138614.10"; exon_number "7"; exon_id "ENST00000431261.2_ENSG00000138614.10.7";
chr15	/dev/stdin	exon	65891210	65891328	.	-	.	gene_id "ENST00000431261.2_ENSG00000138614.10"; transcript_id "ENST00000431261.2_ENSG00000138614.10"; exon_number "8"; exon_id "ENST00000431261.2_ENSG00000138614.10.8";
chr15	/dev/stdin	CDS	65891210	65891328	.	-	1	gene_id "ENST00000431261.2_ENSG00000138614.10"; transcript_id "ENST00000431261.2_ENSG00000138614.10"; exon_number "8"; exon_id "ENST00000431261.2_ENSG00000138614.10.8";
chr15	/dev/stdin	exon	65892112	65892267	.	-	.	gene_id "ENST00000431261.2_ENSG00000138614.10"; transcript_id "ENST00000431261.2_ENSG00000138614.10"; exon_number "9"; exon_id "ENST00000431261.2_ENSG00000138614.10.9";
chr15	/dev/stdin	CDS	65892112	65892267	.	-	1	gene_id "ENST00000431261.2_ENSG00000138614.10"; transcript_id "ENST00000431261.2_ENSG00000138614.10"; exon_number "9"; exon_id "ENST00000431261.2_ENSG00000138614.10.9";
chr15	/dev/stdin	exon	65897467	65897574	.	-	.	gene_id "ENST00000431261.2_ENSG00000138614.10"; transcript_id "ENST00000431261.2_ENSG00000138614.10"; exon_number "10"; exon_id "ENST00000431261.2_ENSG00000138614.10.10";
chr15	/dev/stdin	CDS	65897467	65897574	.	-	1	gene_id "ENST00000431261.2_ENSG00000138614.10"; transcript_id "ENST00000431261.2_ENSG00000138614.10"; exon_number "10"; exon_id "ENST00000431261.2_ENSG00000138614.10.10";
chr15	/dev/stdin	exon	65899640	65899780	.	-	.	gene_id "ENST00000431261.2_ENSG00000138614.10"; transcript_id "ENST00000431261.2_ENSG00000138614.10"; exon_number "11"; exon_id "ENST00000431261.2_ENSG00000138614.10.11";
chr15	/dev/stdin	CDS	65899640	65899780	.	-	1	gene_id "ENST00000431261.2_ENSG00000138614.10"; transcript_id "ENST00000431261.2_ENSG00000138614.10"; exon_number "11"; exon_id "ENST00000431261.2_ENSG00000138614.10.11";
chr15	/dev/stdin	exon	65903436	65903503	.	-	.	gene_id "ENST00000431261.2_ENSG00000138614.10"; transcript_id "ENST00000431261.2_ENSG00000138614.10"; exon_number "12"; exon_id "ENST00000431261.2_ENSG00000138614.10.12";
chr15	/dev/stdin	CDS	65903436	65903503	.	-	0	gene_id "ENST00000431261.2_ENSG00000138614.10"; transcript_id "ENST00000431261.2_ENSG00000138614.10"; exon_number "12"; exon_id "ENST00000431261.2_ENSG00000138614.10.12";
chr15	/dev/stdin	start_codon	65903501	65903503	.	-	0	gene_id "ENST00000431261.2_ENSG00000138614.10"; transcript_id "ENST00000431261.2_ENSG00000138614.10"; exon_number "12"; exon_id "ENST00000431261.2_ENSG00000138614.10.12";
chr15	/dev/stdin	transcript	65871092	65903407	.	-	.	gene_id "ENST00000395644.4_ENSG00000138614.10"; transcript_id "ENST00000395644.4_ENSG00000138614.10";
chr15	/dev/stdin	exon	65871092	65871997	.	-	.	gene_id "ENST00000395644.4_ENSG00000138614.10"; transcript_id "ENST00000395644.4_ENSG00000138614.10"; exon_number "1"; exon_id "ENST00000395644.4_ENSG00000138614.10.1";
chr15	/dev/stdin	CDS	65871095	65871997	.	-	0	gene_id "ENST00000395644.4_ENSG00000138614.10"; transcript_id "ENST00000395644.4_ENSG00000138614.10"; exon_number "1"; exon_id "ENST00000395644.4_ENSG00000138614.10.1";
chr15	/dev/stdin	exon	65874292	65874357	.	-	.	gene_id "ENST00000395644.4_ENSG00000138614.10"; transcript_id "ENST00000395644.4_ENSG00000138614.10"; exon_number "2"; exon_id "ENST00000395644.4_ENSG00000138614.10.2";
chr15	/dev/stdin	CDS	65874292	65874357	.	-	0	gene_id "ENST00000395644.4_ENSG00000138614.10"; transcript_id "ENST00000395644.4_ENSG00000138614.10"; exon_number "2"; exon_id "ENST00000395644.4_ENSG00000138614.10.2";
chr15	/dev/stdin	exon	65877108	65877226	.	-	.	gene_id "ENST00000395644.4_ENSG00000138614.10"; transcript_id "ENST00000395644.4_ENSG00000138614.10"; exon_number "3"; exon_id "ENST00000395644.4_ENSG00000138614.10.3";
chr15	/dev/stdin	CDS	65877108	65877226	.	-	2	gene_id "ENST00000395644.4_ENSG00000138614.10"; transcript_id "ENST00000395644.4_ENSG00000138614.10"; exon_number "3"; exon_id "ENST00000395644.4_ENSG00000138614.10.3";
chr15	/dev/stdin	exon	65883936	65884069	.	-	.	gene_id "ENST00000395644.4_ENSG00000138614.10"; transcript_id "ENST00000395644.4_ENSG00000138614.10"; exon_number "4"; exon_id "ENST00000395644.4_ENSG00000138614.10.4";
chr15	/dev/stdin	CDS	65883936	65884069	.	-	1	gene_id "ENST00000395644.4_ENSG00000138614.10"; transcript_id "ENST00000395644.4_ENSG00000138614.10"; exon_number "4"; exon_id "ENST00000395644.4_ENSG00000138614.10.4";
chr15	/dev/stdin	exon	65885766	65885910	.	-	.	gene_id "ENST00000395644.4_ENSG00000138614.10"; transcript_id "ENST00000395644.4_ENSG00000138614.10"; exon_number "5"; exon_id "ENST00000395644.4_ENSG00000138614.10.5";
chr15	/dev/stdin	CDS	65885766	65885910	.	-	2	gene_id "ENST00000395644.4_ENSG00000138614.10"; transcript_id "ENST00000395644.4_ENSG00000138614.10"; exon_number "5"; exon_id "ENST00000395644.4_ENSG00000138614.10.5";
chr15	/dev/stdin	exon	65888071	65888163	.	-	.	gene_id "ENST00000395644.4_ENSG00000138614.10"; transcript_id "ENST00000395644.4_ENSG00000138614.10"; exon_number "6"; exon_id "ENST00000395644.4_ENSG00000138614.10.6";
chr15	/dev/stdin	CDS	65888071	65888163	.	-	2	gene_id "ENST00000395644.4_ENSG00000138614.10"; transcript_id "ENST00000395644.4_ENSG00000138614.10"; exon_number "6"; exon_id "ENST00000395644.4_ENSG00000138614.10.6";
chr15	/dev/stdin	exon	65890659	65890801	.	-	.	gene_id "ENST00000395644.4_ENSG00000138614.10"; transcript_id "ENST00000395644.4_ENSG00000138614.10"; exon_number "7"; exon_id "ENST00000395644.4_ENSG00000138614.10.7";
chr15	/dev/stdin	CDS	65890659	65890801	.	-	1	gene_id "ENST00000395644.4_ENSG00000138614.10"; transcript_id "ENST00000395644.4_ENSG00000138614.10"; exon_number "7"; exon_id "ENST00000395644.4_ENSG00000138614.10.7";
chr15	/dev/stdin	exon	65891210	65891328	.	-	.	gene_id "ENST00000395644.4_ENSG00000138614.10"; transcript_id "ENST00000395644.4_ENSG00000138614.10"; exon_number "8"; exon_id "ENST00000395644.4_ENSG00000138614.10.8";
chr15	/dev/stdin	CDS	65891210	65891328	.	-	0	gene_id "ENST00000395644.4_ENSG00000138614.10"; transcript_id "ENST00000395644.4_ENSG00000138614.10"; exon_number "8"; exon_id "ENST00000395644.4_ENSG00000138614.10.8";
chr15	/dev/stdin	exon	65892112	65892267	.	-	.	gene_id "ENST00000395644.4_ENSG00000138614.10"; transcript_id "ENST00000395644.4_ENSG00000138614.10"; exon_number "9"; exon_id "ENST00000395644.4_ENSG00000138614.10.9";
chr15	/dev/stdin	CDS	65892112	65892267	.	-	0	gene_id "ENST00000395644.4_ENSG00000138614.10"; transcript_id "ENST00000395644.4_ENSG00000138614.10"; exon_number "9"; exon_id "ENST00000395644.4_ENSG00000138614.10.9";
chr15	/dev/stdin	exon	65897467	65897574	.	-	.	gene_id "ENST00000395644.4_ENSG00000138614.10"; transcript_id "ENST00000395644.4_ENSG00000138614.10"; exon_number "10"; exon_id "ENST00000395644.4_ENSG00000138614.10.10";
chr15	/dev/stdin	CDS	65897467	65897574	.	-	0	gene_id "ENST00000395644.4_ENSG00000138614.10"; transcript_id "ENST00000395644.4_ENSG00000138614.10"; exon_number "10"; exon_id "ENST00000395644.4_ENSG00000138614.10.10";
chr15	/dev/stdin	exon	65899497	65899780	.	-	.	gene_id "ENST00000395644.4_ENSG00000138614.10"; transcript_id "ENST00000395644.4_ENSG00000138614.10"; exon_number "11"; exon_id "ENST00000395644.4_ENSG00000138614.10.11";
chr15	/dev/stdin	CDS	65899497	65899780	.	-	2	gene_id "ENST00000395644.4_ENSG00000138614.10"; transcript_id "ENST00000395644.4_ENSG00000138614.10"; exon_number "11"; exon_id "ENST00000395644.4_ENSG00000138614.10.11";
chr15	/dev/stdin	exon	65903134	65903407	.	-	.	gene_id "ENST00000395644.4_ENSG00000138614.10"; transcript_id "ENST00000395644.4_ENSG00000138614.10"; exon_number "12"; exon_id "ENST00000395644.4_ENSG00000138614.10.12";
chr15	/dev/stdin	CDS	65903134	65903407	.	-	0	gene_id "ENST00000395644.4_ENSG00000138614.10"; transcript_id "ENST00000395644.4_ENSG00000138614.10"; exon_number "12"; exon_id "ENST00000395644.4_ENSG00000138614.10.12";
chr15	/dev/stdin	start_codon	65903405	65903407	.	-	0	gene_id "ENST00000395644.4_ENSG00000138614.10"; transcript_id "ENST00000395644.4_ENSG00000138614.10"; exon_number "12"; exon_id "ENST00000395644.4_ENSG00000138614.10.12";
chr15	/dev/stdin	stop_codon	65871092	65871094	.	-	0	gene_id "ENST00000395644.4_ENSG00000138614.10"; transcript_id "ENST00000395644.4_ENSG00000138614.10"; exon_number "1"; exon_id "ENST00000395644.4_ENSG00000138614.10.1";
chr15	/dev/stdin	transcript	65871092	65903503	.	-	.	gene_id "90770f28-b7dc-4fec-becd-a24395119ae6_ENSG00000138614.10"; transcript_id "90770f28-b7dc-4fec-becd-a24395119ae6_ENSG00000138614.10";
chr15	/dev/stdin	exon	65871092	65871997	.	-	.	gene_id "90770f28-b7dc-4fec-becd-a24395119ae6_ENSG00000138614.10"; transcript_id "90770f28-b7dc-4fec-becd-a24395119ae6_ENSG00000138614.10"; exon_number "1"; exon_id "90770f28-b7dc-4fec-becd-a24395119ae6_ENSG00000138614.10.1";
chr15	/dev/stdin	CDS	65871095	65871997	.	-	0	gene_id "90770f28-b7dc-4fec-becd-a24395119ae6_ENSG00000138614.10"; transcript_id "90770f28-b7dc-4fec-becd-a24395119ae6_ENSG00000138614.10"; exon_number "1"; exon_id "90770f28-b7dc-4fec-becd-a24395119ae6_ENSG00000138614.10.1";
chr15	/dev/stdin	exon	65874292	65874357	.	-	.	gene_id "90770f28-b7dc-4fec-becd-a24395119ae6_ENSG00000138614.10"; transcript_id "90770f28-b7dc-4fec-becd-a24395119ae6_ENSG00000138614.10"; exon_number "2"; exon_id "90770f28-b7dc-4fec-becd-a24395119ae6_ENSG00000138614.10.2";
chr15	/dev/stdin	CDS	65874292	65874357	.	-	0	gene_id "90770f28-b7dc-4fec-becd-a24395119ae6_ENSG00000138614.10"; transcript_id "90770f28-b7dc-4fec-becd-a24395119ae6_ENSG00000138614.10"; exon_number "2"; exon_id "90770f28-b7dc-4fec-becd-a24395119ae6_ENSG00000138614.10.2";
chr15	/dev/stdin	exon	65877108	65877226	.	-	.	gene_id "90770f28-b7dc-4fec-becd-a24395119ae6_ENSG00000138614.10"; transcript_id "90770f28-b7dc-4fec-becd-a24395119ae6_ENSG00000138614.10"; exon_number "3"; exon_id "90770f28-b7dc-4fec-becd-a24395119ae6_ENSG00000138614.10.3";
chr15	/dev/stdin	CDS	65877108	65877226	.	-	2	gene_id "90770f28-b7dc-4fec-becd-a24395119ae6_ENSG00000138614.10"; transcript_id "90770f28-b7dc-4fec-becd-a24395119ae6_ENSG00000138614.10"; exon_number "3"; exon_id "90770f28-b7dc-4fec-becd-a24395119ae6_ENSG00000138614.10.3";
chr15	/dev/stdin	exon	65883936	65884069	.	-	.	gene_id "90770f28-b7dc-4fec-becd-a24395119ae6_ENSG00000138614.10"; transcript_id "90770f28-b7dc-4fec-becd-a24395119ae6_ENSG00000138614.10"; exon_number "4"; exon_id "90770f28-b7dc-4fec-becd-a24395119ae6_ENSG00000138614.10.4";
chr15	/dev/stdin	CDS	65883936	65884069	.	-	1	gene_id "90770f28-b7dc-4fec-becd-a24395119ae6_ENSG00000138614.10"; transcript_id "90770f28-b7dc-4fec-becd-a24395119ae6_ENSG00000138614.10"; exon_number "4"; exon_id "90770f28-b7dc-4fec-becd-a24395119ae6_ENSG00000138614.10.4";
chr15	/dev/stdin	exon	65885766	65885910	.	-	.	gene_id "90770f28-b7dc-4fec-becd-a24395119ae6_ENSG00000138614.10"; transcript_id "90770f28-b7dc-4fec-becd-a24395119ae6_ENSG00000138614.10"; exon_number "5"; exon_id "90770f28-b7dc-4fec-becd-a24395119ae6_ENSG00000138614.10.5";
chr15	/dev/stdin	CDS	65885766	65885910	.	-	2	gene_id "90770f28-b7dc-4fec-becd-a24395119ae6_ENSG00000138614.10"; transcript_id "90770f28-b7dc-4fec-becd-a24395119ae6_ENSG00000138614.10"; exon_number "5"; exon_id "90770f28-b7dc-4fec-becd-a24395119ae6_ENSG00000138614.10.5";
chr15	/dev/stdin	exon	65888071	65888163	.	-	.	gene_id "90770f28-b7dc-4fec-becd-a24395119ae6_ENSG00000138614.10"; transcript_id "90770f28-b7dc-4fec-becd-a24395119ae6_ENSG00000138614.10"; exon_number "6"; exon_id "90770f28-b7dc-4fec-becd-a24395119ae6_ENSG00000138614.10.6";
chr15	/dev/stdin	CDS	65888071	65888163	.	-	2	gene_id "90770f28-b7dc-4fec-becd-a24395119ae6_ENSG00000138614.10"; transcript_id "90770f28-b7dc-4fec-becd-a24395119ae6_ENSG00000138614.10"; exon_number "6"; exon_id "90770f28-b7dc-4fec-becd-a24395119ae6_ENSG00000138614.10.6";
chr15	/dev/stdin	exon	65890659	65890801	.	-	.	gene_id "90770f28-b7dc-4fec-becd-a24395119ae6_ENSG00000138614.10"; transcript_id "90770f28-b7dc-4fec-becd-a24395119ae6_ENSG00000138614.10"; exon_number "7"; exon_id "90770f28-b7dc-4fec-becd-a24395119ae6_ENSG00000138614.10.7";
chr15	/dev/stdin	CDS	65890659	65890801	.	-	1	gene_id "90770f28-b7dc-4fec-becd-a24395119ae6_ENSG00000138614.10"; transcript_id "90770f28-b7dc-4fec-becd-a24395119ae6_ENSG00000138614.10"; exon_number "7"; exon_id "90770f28-b7dc-4fec-becd-a24395119ae6_ENSG00000138614.10.7";
chr15	/dev/stdin	exon	65891210	65891328	.	-	.	gene_id "90770f28-b7dc-4fec-becd-a24395119ae6_ENSG00000138614.10"; transcript_id "90770f28-b7dc-4fec-becd-a24395119ae6_ENSG00000138614.10"; exon_number "8"; exon_id "90770f28-b7dc-4fec-becd-a24395119ae6_ENSG00000138614.10.8";
chr15	/dev/stdin	CDS	65891210	65891328	.	-	0	gene_id "90770f28-b7dc-4fec-becd-a24395119ae6_ENSG00000138614.10"; transcript_id "90770f28-b7dc-4fec-becd-a24395119ae6_ENSG00000138614.10"; exon_number "8"; exon_id "90770f28-b7dc-4fec-becd-a24395119ae6_ENSG00000138614.10.8";
chr15	/dev/stdin	exon	65892112	65892267	.	-	.	gene_id "90770f28-b7dc-4fec-becd-a24395119ae6_ENSG00000138614.10"; transcript_id "90770f28-b7dc-4fec-becd-a24395119ae6_ENSG00000138614.10"; exon_number "9"; exon_id "90770f28-b7dc-4fec-becd-a24395119ae6_ENSG00000138614.10.9";
chr15	/dev/stdin	CDS	65892112	65892267	.	-	0	gene_id "90770f28-b7dc-4fec-becd-a24395119ae6_ENSG00000138614.10"; transcript_id "90770f28-b7dc-4fec-becd-a24395119ae6_ENSG00000138614.10"; exon_number "9"; exon_id "90770f28-b7dc-4fec-becd-a24395119ae6_ENSG00000138614.10.9";
chr15	/dev/stdin	exon	65897467	65897570	.	-	.	gene_id "90770f28-b7dc-4fec-becd-a24395119ae6_ENSG00000138614.10"; transcript_id "90770f28-b7dc-4fec-becd-a24395119ae6_ENSG00000138614.10"; exon_number "10"; exon_id "90770f28-b7dc-4fec-becd-a24395119ae6_ENSG00000138614.10.10";
chr15	/dev/stdin	CDS	65897467	65897570	.	-	2	gene_id "90770f28-b7dc-4fec-becd-a24395119ae6_ENSG00000138614.10"; transcript_id "90770f28-b7dc-4fec-becd-a24395119ae6_ENSG00000138614.10"; exon_number "10"; exon_id "90770f28-b7dc-4fec-becd-a24395119ae6_ENSG00000138614.10.10";
chr15	/dev/stdin	exon	65899497	65899780	.	-	.	gene_id "90770f28-b7dc-4fec-becd-a24395119ae6_ENSG00000138614.10"; transcript_id "90770f28-b7dc-4fec-becd-a24395119ae6_ENSG00000138614.10"; exon_number "11"; exon_id "90770f28-b7dc-4fec-becd-a24395119ae6_ENSG00000138614.10.11";
chr15	/dev/stdin	CDS	65899497	65899780	.	-	1	gene_id "90770f28-b7dc-4fec-becd-a24395119ae6_ENSG00000138614.10"; transcript_id "90770f28-b7dc-4fec-becd-a24395119ae6_ENSG00000138614.10"; exon_number "11"; exon_id "90770f28-b7dc-4fec-becd-a24395119ae6_ENSG00000138614.10.11";
chr15	/dev/stdin	exon	65903436	65903503	.	-	.	gene_id "90770f28-b7dc-4fec-becd-a24395119ae6_ENSG00000138614.10"; transcript_id "90770f28-b7dc-4fec-becd-a24395119ae6_ENSG00000138614.10"; exon_number "12"; exon_id "90770f28-b7dc-4fec-becd-a24395119ae6_ENSG00000138614.10.12";
chr15	/dev/stdin	CDS	65903436	65903503	.	-	0	gene_id "90770f28-b7dc-4fec-becd-a24395119ae6_ENSG00000138614.10"; transcript_id "90770f28-b7dc-4fec-becd-a24395119ae6_ENSG00000138614.10"; exon_number "12"; exon_id "90770f28-b7dc-4fec-becd-a24395119ae6_ENSG00000138614.10.12";
chr15	/dev/stdin	start_codon	65903501	65903503	.	-	0	gene_id "90770f28-b7dc-4fec-becd-a24395119ae6_ENSG00000138614.10"; transcript_id "90770f28-b7dc-4fec-becd-a24395119ae6_ENSG00000138614.10"; exon_number "12"; exon_id "90770f28-b7dc-4fec-becd-a24395119ae6_ENSG00000138614.10.12";
chr15	/dev/stdin	stop_codon	65871092	65871094	.	-	0	gene_id "90770f28-b7dc-4fec-becd-a24395119ae6_ENSG00000138614.10"; transcript_id "90770f28-b7dc-4fec-becd-a24395119ae6_ENSG00000138614.10"; exon_number "1"; exon_id "90770f28-b7dc-4fec-becd-a24395119ae6_ENSG00000138614.10.1";
chr15	/dev/stdin	transcript	65871092	65903503	.	-	.	gene_id "3252ad77-5172-429f-a98a-dabbf4d35d8f_ENSG00000138614.10"; transcript_id "3252ad77-5172-429f-a98a-dabbf4d35d8f_ENSG00000138614.10";
chr15	/dev/stdin	exon	65871092	65871997	.	-	.	gene_id "3252ad77-5172-429f-a98a-dabbf4d35d8f_ENSG00000138614.10"; transcript_id "3252ad77-5172-429f-a98a-dabbf4d35d8f_ENSG00000138614.10"; exon_number "1"; exon_id "3252ad77-5172-429f-a98a-dabbf4d35d8f_ENSG00000138614.10.1";
chr15	/dev/stdin	CDS	65871092	65871997	.	-	1	gene_id "3252ad77-5172-429f-a98a-dabbf4d35d8f_ENSG00000138614.10"; transcript_id "3252ad77-5172-429f-a98a-dabbf4d35d8f_ENSG00000138614.10"; exon_number "1"; exon_id "3252ad77-5172-429f-a98a-dabbf4d35d8f_ENSG00000138614.10.1";
chr15	/dev/stdin	exon	65874292	65874357	.	-	.	gene_id "3252ad77-5172-429f-a98a-dabbf4d35d8f_ENSG00000138614.10"; transcript_id "3252ad77-5172-429f-a98a-dabbf4d35d8f_ENSG00000138614.10"; exon_number "2"; exon_id "3252ad77-5172-429f-a98a-dabbf4d35d8f_ENSG00000138614.10.2";
chr15	/dev/stdin	CDS	65874292	65874357	.	-	1	gene_id "3252ad77-5172-429f-a98a-dabbf4d35d8f_ENSG00000138614.10"; transcript_id "3252ad77-5172-429f-a98a-dabbf4d35d8f_ENSG00000138614.10"; exon_number "2"; exon_id "3252ad77-5172-429f-a98a-dabbf4d35d8f_ENSG00000138614.10.2";
chr15	/dev/stdin	exon	65877108	65877226	.	-	.	gene_id "3252ad77-5172-429f-a98a-dabbf4d35d8f_ENSG00000138614.10"; transcript_id "3252ad77-5172-429f-a98a-dabbf4d35d8f_ENSG00000138614.10"; exon_number "3"; exon_id "3252ad77-5172-429f-a98a-dabbf4d35d8f_ENSG00000138614.10.3";
chr15	/dev/stdin	CDS	65877108	65877226	.	-	0	gene_id "3252ad77-5172-429f-a98a-dabbf4d35d8f_ENSG00000138614.10"; transcript_id "3252ad77-5172-429f-a98a-dabbf4d35d8f_ENSG00000138614.10"; exon_number "3"; exon_id "3252ad77-5172-429f-a98a-dabbf4d35d8f_ENSG00000138614.10.3";
chr15	/dev/stdin	exon	65883936	65884069	.	-	.	gene_id "3252ad77-5172-429f-a98a-dabbf4d35d8f_ENSG00000138614.10"; transcript_id "3252ad77-5172-429f-a98a-dabbf4d35d8f_ENSG00000138614.10"; exon_number "4"; exon_id "3252ad77-5172-429f-a98a-dabbf4d35d8f_ENSG00000138614.10.4";
chr15	/dev/stdin	CDS	65883936	65884069	.	-	2	gene_id "3252ad77-5172-429f-a98a-dabbf4d35d8f_ENSG00000138614.10"; transcript_id "3252ad77-5172-429f-a98a-dabbf4d35d8f_ENSG00000138614.10"; exon_number "4"; exon_id "3252ad77-5172-429f-a98a-dabbf4d35d8f_ENSG00000138614.10.4";
chr15	/dev/stdin	exon	65885766	65885907	.	-	.	gene_id "3252ad77-5172-429f-a98a-dabbf4d35d8f_ENSG00000138614.10"; transcript_id "3252ad77-5172-429f-a98a-dabbf4d35d8f_ENSG00000138614.10"; exon_number "5"; exon_id "3252ad77-5172-429f-a98a-dabbf4d35d8f_ENSG00000138614.10.5";
chr15	/dev/stdin	CDS	65885766	65885907	.	-	0	gene_id "3252ad77-5172-429f-a98a-dabbf4d35d8f_ENSG00000138614.10"; transcript_id "3252ad77-5172-429f-a98a-dabbf4d35d8f_ENSG00000138614.10"; exon_number "5"; exon_id "3252ad77-5172-429f-a98a-dabbf4d35d8f_ENSG00000138614.10.5";
chr15	/dev/stdin	exon	65888071	65888163	.	-	.	gene_id "3252ad77-5172-429f-a98a-dabbf4d35d8f_ENSG00000138614.10"; transcript_id "3252ad77-5172-429f-a98a-dabbf4d35d8f_ENSG00000138614.10"; exon_number "6"; exon_id "3252ad77-5172-429f-a98a-dabbf4d35d8f_ENSG00000138614.10.6";
chr15	/dev/stdin	CDS	65888071	65888163	.	-	0	gene_id "3252ad77-5172-429f-a98a-dabbf4d35d8f_ENSG00000138614.10"; transcript_id "3252ad77-5172-429f-a98a-dabbf4d35d8f_ENSG00000138614.10"; exon_number "6"; exon_id "3252ad77-5172-429f-a98a-dabbf4d35d8f_ENSG00000138614.10.6";
chr15	/dev/stdin	exon	65890659	65890801	.	-	.	gene_id "3252ad77-5172-429f-a98a-dabbf4d35d8f_ENSG00000138614.10"; transcript_id "3252ad77-5172-429f-a98a-dabbf4d35d8f_ENSG00000138614.10"; exon_number "7"; exon_id "3252ad77-5172-429f-a98a-dabbf4d35d8f_ENSG00000138614.10.7";
chr15	/dev/stdin	CDS	65890659	65890801	.	-	2	gene_id "3252ad77-5172-429f-a98a-dabbf4d35d8f_ENSG00000138614.10"; transcript_id "3252ad77-5172-429f-a98a-dabbf4d35d8f_ENSG00000138614.10"; exon_number "7"; exon_id "3252ad77-5172-429f-a98a-dabbf4d35d8f_ENSG00000138614.10.7";
chr15	/dev/stdin	exon	65891210	65891328	.	-	.	gene_id "3252ad77-5172-429f-a98a-dabbf4d35d8f_ENSG00000138614.10"; transcript_id "3252ad77-5172-429f-a98a-dabbf4d35d8f_ENSG00000138614.10"; exon_number "8"; exon_id "3252ad77-5172-429f-a98a-dabbf4d35d8f_ENSG00000138614.10.8";
chr15	/dev/stdin	CDS	65891210	65891328	.	-	1	gene_id "3252ad77-5172-429f-a98a-dabbf4d35d8f_ENSG00000138614.10"; transcript_id "3252ad77-5172-429f-a98a-dabbf4d35d8f_ENSG00000138614.10"; exon_number "8"; exon_id "3252ad77-5172-429f-a98a-dabbf4d35d8f_ENSG00000138614.10.8";
chr15	/dev/stdin	exon	65892112	65892267	.	-	.	gene_id "3252ad77-5172-429f-a98a-dabbf4d35d8f_ENSG00000138614.10"; transcript_id "3252ad77-5172-429f-a98a-dabbf4d35d8f_ENSG00000138614.10"; exon_number "9"; exon_id "3252ad77-5172-429f-a98a-dabbf4d35d8f_ENSG00000138614.10.9";
chr15	/dev/stdin	CDS	65892112	65892267	.	-	1	gene_id "3252ad77-5172-429f-a98a-dabbf4d35d8f_ENSG00000138614.10"; transcript_id "3252ad77-5172-429f-a98a-dabbf4d35d8f_ENSG00000138614.10"; exon_number "9"; exon_id "3252ad77-5172-429f-a98a-dabbf4d35d8f_ENSG00000138614.10.9";
chr15	/dev/stdin	exon	65897467	65897574	.	-	.	gene_id "3252ad77-5172-429f-a98a-dabbf4d35d8f_ENSG00000138614.10"; transcript_id "3252ad77-5172-429f-a98a-dabbf4d35d8f_ENSG00000138614.10"; exon_number "10"; exon_id "3252ad77-5172-429f-a98a-dabbf4d35d8f_ENSG00000138614.10.10";
chr15	/dev/stdin	CDS	65897467	65897574	.	-	1	gene_id "3252ad77-5172-429f-a98a-dabbf4d35d8f_ENSG00000138614.10"; transcript_id "3252ad77-5172-429f-a98a-dabbf4d35d8f_ENSG00000138614.10"; exon_number "10"; exon_id "3252ad77-5172-429f-a98a-dabbf4d35d8f_ENSG00000138614.10.10";
chr15	/dev/stdin	exon	65903436	65903503	.	-	.	gene_id "3252ad77-5172-429f-a98a-dabbf4d35d8f_ENSG00000138614.10"; transcript_id "3252ad77-5172-429f-a98a-dabbf4d35d8f_ENSG00000138614.10"; exon_number "11"; exon_id "3252ad77-5172-429f-a98a-dabbf4d35d8f_ENSG00000138614.10.11";
chr15	/dev/stdin	CDS	65903436	65903503	.	-	0	gene_id "3252ad77-5172-429f-a98a-dabbf4d35d8f_ENSG00000138614.10"; transcript_id "3252ad77-5172-429f-a98a-dabbf4d35d8f_ENSG00000138614.10"; exon_number "11"; exon_id "3252ad77-5172-429f-a98a-dabbf4d35d8f_ENSG00000138614.10.11";
chr15	/dev/stdin	start_codon	65903501	65903503	.	-	0	gene_id "3252ad77-5172-429f-a98a-dabbf4d35d8f_ENSG00000138614.10"; transcript_id "3252ad77-5172-429f-a98a-dabbf4d35d8f_ENSG00000138614.10"; exon_number "11"; exon_id "3252ad77-5172-429f-a98a-dabbf4d35d8f_ENSG00000138614.10.11";
chr15	/dev/stdin	transcript	65871092	65903503	.	-	.	gene_id "ENST00000313182.2_ENSG00000138614.10"; transcript_id "ENST00000313182.2_ENSG00000138614.10";
chr15	/dev/stdin	exon	65871092	65871997	.	-	.	gene_id "ENST00000313182.2_ENSG00000138614.10"; transcript_id "ENST00000313182.2_ENSG00000138614.10"; exon_number "1"; exon_id "ENST00000313182.2_ENSG00000138614.10.1";
chr15	/dev/stdin	CDS	65871092	65871997	.	-	2	gene_id "ENST00000313182.2_ENSG00000138614.10"; transcript_id "ENST00000313182.2_ENSG00000138614.10"; exon_number "1"; exon_id "ENST00000313182.2_ENSG00000138614.10.1";
chr15	/dev/stdin	exon	65874292	65874357	.	-	.	gene_id "ENST00000313182.2_ENSG00000138614.10"; transcript_id "ENST00000313182.2_ENSG00000138614.10"; exon_number "2"; exon_id "ENST00000313182.2_ENSG00000138614.10.2";
chr15	/dev/stdin	CDS	65874292	65874357	.	-	2	gene_id "ENST00000313182.2_ENSG00000138614.10"; transcript_id "ENST00000313182.2_ENSG00000138614.10"; exon_number "2"; exon_id "ENST00000313182.2_ENSG00000138614.10.2";
chr15	/dev/stdin	exon	65877108	65877226	.	-	.	gene_id "ENST00000313182.2_ENSG00000138614.10"; transcript_id "ENST00000313182.2_ENSG00000138614.10"; exon_number "3"; exon_id "ENST00000313182.2_ENSG00000138614.10.3";
chr15	/dev/stdin	CDS	65877108	65877226	.	-	1	gene_id "ENST00000313182.2_ENSG00000138614.10"; transcript_id "ENST00000313182.2_ENSG00000138614.10"; exon_number "3"; exon_id "ENST00000313182.2_ENSG00000138614.10.3";
chr15	/dev/stdin	exon	65883936	65884069	.	-	.	gene_id "ENST00000313182.2_ENSG00000138614.10"; transcript_id "ENST00000313182.2_ENSG00000138614.10"; exon_number "4"; exon_id "ENST00000313182.2_ENSG00000138614.10.4";
chr15	/dev/stdin	CDS	65883936	65884069	.	-	0	gene_id "ENST00000313182.2_ENSG00000138614.10"; transcript_id "ENST00000313182.2_ENSG00000138614.10"; exon_number "4"; exon_id "ENST00000313182.2_ENSG00000138614.10.4";
chr15	/dev/stdin	exon	65885766	65885910	.	-	.	gene_id "ENST00000313182.2_ENSG00000138614.10"; transcript_id "ENST00000313182.2_ENSG00000138614.10"; exon_number "5"; exon_id "ENST00000313182.2_ENSG00000138614.10.5";
chr15	/dev/stdin	CDS	65885766	65885910	.	-	1	gene_id "ENST00000313182.2_ENSG00000138614.10"; transcript_id "ENST00000313182.2_ENSG00000138614.10"; exon_number "5"; exon_id "ENST00000313182.2_ENSG00000138614.10.5";
chr15	/dev/stdin	exon	65888071	65888163	.	-	.	gene_id "ENST00000313182.2_ENSG00000138614.10"; transcript_id "ENST00000313182.2_ENSG00000138614.10"; exon_number "6"; exon_id "ENST00000313182.2_ENSG00000138614.10.6";
chr15	/dev/stdin	CDS	65888071	65888163	.	-	1	gene_id "ENST00000313182.2_ENSG00000138614.10"; transcript_id "ENST00000313182.2_ENSG00000138614.10"; exon_number "6"; exon_id "ENST00000313182.2_ENSG00000138614.10.6";
chr15	/dev/stdin	exon	65890659	65890801	.	-	.	gene_id "ENST00000313182.2_ENSG00000138614.10"; transcript_id "ENST00000313182.2_ENSG00000138614.10"; exon_number "7"; exon_id "ENST00000313182.2_ENSG00000138614.10.7";
chr15	/dev/stdin	CDS	65890659	65890801	.	-	0	gene_id "ENST00000313182.2_ENSG00000138614.10"; transcript_id "ENST00000313182.2_ENSG00000138614.10"; exon_number "7"; exon_id "ENST00000313182.2_ENSG00000138614.10.7";
chr15	/dev/stdin	exon	65891210	65891328	.	-	.	gene_id "ENST00000313182.2_ENSG00000138614.10"; transcript_id "ENST00000313182.2_ENSG00000138614.10"; exon_number "8"; exon_id "ENST00000313182.2_ENSG00000138614.10.8";
chr15	/dev/stdin	CDS	65891210	65891328	.	-	2	gene_id "ENST00000313182.2_ENSG00000138614.10"; transcript_id "ENST00000313182.2_ENSG00000138614.10"; exon_number "8"; exon_id "ENST00000313182.2_ENSG00000138614.10.8";
chr15	/dev/stdin	exon	65892112	65892267	.	-	.	gene_id "ENST00000313182.2_ENSG00000138614.10"; transcript_id "ENST00000313182.2_ENSG00000138614.10"; exon_number "9"; exon_id "ENST00000313182.2_ENSG00000138614.10.9";
chr15	/dev/stdin	CDS	65892112	65892267	.	-	2	gene_id "ENST00000313182.2_ENSG00000138614.10"; transcript_id "ENST00000313182.2_ENSG00000138614.10"; exon_number "9"; exon_id "ENST00000313182.2_ENSG00000138614.10.9";
chr15	/dev/stdin	exon	65897467	65897574	.	-	.	gene_id "ENST00000313182.2_ENSG00000138614.10"; transcript_id "ENST00000313182.2_ENSG00000138614.10"; exon_number "10"; exon_id "ENST00000313182.2_ENSG00000138614.10.10";
chr15	/dev/stdin	CDS	65897467	65897574	.	-	2	gene_id "ENST00000313182.2_ENSG00000138614.10"; transcript_id "ENST00000313182.2_ENSG00000138614.10"; exon_number "10"; exon_id "ENST00000313182.2_ENSG00000138614.10.10";
chr15	/dev/stdin	exon	65899497	65899780	.	-	.	gene_id "ENST00000313182.2_ENSG00000138614.10"; transcript_id "ENST00000313182.2_ENSG00000138614.10"; exon_number "11"; exon_id "ENST00000313182.2_ENSG00000138614.10.11";
chr15	/dev/stdin	CDS	65899497	65899780	.	-	1	gene_id "ENST00000313182.2_ENSG00000138614.10"; transcript_id "ENST00000313182.2_ENSG00000138614.10"; exon_number "11"; exon_id "ENST00000313182.2_ENSG00000138614.10.11";
chr15	/dev/stdin	exon	65903436	65903503	.	-	.	gene_id "ENST00000313182.2_ENSG00000138614.10"; transcript_id "ENST00000313182.2_ENSG00000138614.10"; exon_number "12"; exon_id "ENST00000313182.2_ENSG00000138614.10.12";
chr15	/dev/stdin	CDS	65903436	65903503	.	-	0	gene_id "ENST00000313182.2_ENSG00000138614.10"; transcript_id "ENST00000313182.2_ENSG00000138614.10"; exon_number "12"; exon_id "ENST00000313182.2_ENSG00000138614.10.12";
chr15	/dev/stdin	start_codon	65903501	65903503	.	-	0	gene_id "ENST00000313182.2_ENSG00000138614.10"; transcript_id "ENST00000313182.2_ENSG00000138614.10"; exon_number "12"; exon_id "ENST00000313182.2_ENSG00000138614.10.12";
chr15	/dev/stdin	transcript	65871092	65903407	.	-	.	gene_id "a2722576-3157-45b4-889f-2572ef6e3f28_ENSG00000138614.10"; transcript_id "a2722576-3157-45b4-889f-2572ef6e3f28_ENSG00000138614.10";
chr15	/dev/stdin	exon	65871092	65871997	.	-	.	gene_id "a2722576-3157-45b4-889f-2572ef6e3f28_ENSG00000138614.10"; transcript_id "a2722576-3157-45b4-889f-2572ef6e3f28_ENSG00000138614.10"; exon_number "1"; exon_id "a2722576-3157-45b4-889f-2572ef6e3f28_ENSG00000138614.10.1";
chr15	/dev/stdin	CDS	65871092	65871997	.	-	2	gene_id "a2722576-3157-45b4-889f-2572ef6e3f28_ENSG00000138614.10"; transcript_id "a2722576-3157-45b4-889f-2572ef6e3f28_ENSG00000138614.10"; exon_number "1"; exon_id "a2722576-3157-45b4-889f-2572ef6e3f28_ENSG00000138614.10.1";
chr15	/dev/stdin	exon	65874292	65874357	.	-	.	gene_id "a2722576-3157-45b4-889f-2572ef6e3f28_ENSG00000138614.10"; transcript_id "a2722576-3157-45b4-889f-2572ef6e3f28_ENSG00000138614.10"; exon_number "2"; exon_id "a2722576-3157-45b4-889f-2572ef6e3f28_ENSG00000138614.10.2";
chr15	/dev/stdin	CDS	65874292	65874357	.	-	2	gene_id "a2722576-3157-45b4-889f-2572ef6e3f28_ENSG00000138614.10"; transcript_id "a2722576-3157-45b4-889f-2572ef6e3f28_ENSG00000138614.10"; exon_number "2"; exon_id "a2722576-3157-45b4-889f-2572ef6e3f28_ENSG00000138614.10.2";
chr15	/dev/stdin	exon	65877108	65877226	.	-	.	gene_id "a2722576-3157-45b4-889f-2572ef6e3f28_ENSG00000138614.10"; transcript_id "a2722576-3157-45b4-889f-2572ef6e3f28_ENSG00000138614.10"; exon_number "3"; exon_id "a2722576-3157-45b4-889f-2572ef6e3f28_ENSG00000138614.10.3";
chr15	/dev/stdin	CDS	65877108	65877226	.	-	1	gene_id "a2722576-3157-45b4-889f-2572ef6e3f28_ENSG00000138614.10"; transcript_id "a2722576-3157-45b4-889f-2572ef6e3f28_ENSG00000138614.10"; exon_number "3"; exon_id "a2722576-3157-45b4-889f-2572ef6e3f28_ENSG00000138614.10.3";
chr15	/dev/stdin	exon	65883936	65884069	.	-	.	gene_id "a2722576-3157-45b4-889f-2572ef6e3f28_ENSG00000138614.10"; transcript_id "a2722576-3157-45b4-889f-2572ef6e3f28_ENSG00000138614.10"; exon_number "4"; exon_id "a2722576-3157-45b4-889f-2572ef6e3f28_ENSG00000138614.10.4";
chr15	/dev/stdin	CDS	65883936	65884069	.	-	0	gene_id "a2722576-3157-45b4-889f-2572ef6e3f28_ENSG00000138614.10"; transcript_id "a2722576-3157-45b4-889f-2572ef6e3f28_ENSG00000138614.10"; exon_number "4"; exon_id "a2722576-3157-45b4-889f-2572ef6e3f28_ENSG00000138614.10.4";
chr15	/dev/stdin	exon	65885766	65885910	.	-	.	gene_id "a2722576-3157-45b4-889f-2572ef6e3f28_ENSG00000138614.10"; transcript_id "a2722576-3157-45b4-889f-2572ef6e3f28_ENSG00000138614.10"; exon_number "5"; exon_id "a2722576-3157-45b4-889f-2572ef6e3f28_ENSG00000138614.10.5";
chr15	/dev/stdin	CDS	65885766	65885910	.	-	1	gene_id "a2722576-3157-45b4-889f-2572ef6e3f28_ENSG00000138614.10"; transcript_id "a2722576-3157-45b4-889f-2572ef6e3f28_ENSG00000138614.10"; exon_number "5"; exon_id "a2722576-3157-45b4-889f-2572ef6e3f28_ENSG00000138614.10.5";
chr15	/dev/stdin	exon	65888071	65888163	.	-	.	gene_id "a2722576-3157-45b4-889f-2572ef6e3f28_ENSG00000138614.10"; transcript_id "a2722576-3157-45b4-889f-2572ef6e3f28_ENSG00000138614.10"; exon_number "6"; exon_id "a2722576-3157-45b4-889f-2572ef6e3f28_ENSG00000138614.10.6";
chr15	/dev/stdin	CDS	65888071	65888163	.	-	1	gene_id "a2722576-3157-45b4-889f-2572ef6e3f28_ENSG00000138614.10"; transcript_id "a2722576-3157-45b4-889f-2572ef6e3f28_ENSG00000138614.10"; exon_number "6"; exon_id "a2722576-3157-45b4-889f-2572ef6e3f28_ENSG00000138614.10.6";
chr15	/dev/stdin	exon	65890659	65890801	.	-	.	gene_id "a2722576-3157-45b4-889f-2572ef6e3f28_ENSG00000138614.10"; transcript_id "a2722576-3157-45b4-889f-2572ef6e3f28_ENSG00000138614.10"; exon_number "7"; exon_id "a2722576-3157-45b4-889f-2572ef6e3f28_ENSG00000138614.10.7";
chr15	/dev/stdin	CDS	65890659	65890801	.	-	0	gene_id "a2722576-3157-45b4-889f-2572ef6e3f28_ENSG00000138614.10"; transcript_id "a2722576-3157-45b4-889f-2572ef6e3f28_ENSG00000138614.10"; exon_number "7"; exon_id "a2722576-3157-45b4-889f-2572ef6e3f28_ENSG00000138614.10.7";
chr15	/dev/stdin	exon	65891210	65891328	.	-	.	gene_id "a2722576-3157-45b4-889f-2572ef6e3f28_ENSG00000138614.10"; transcript_id "a2722576-3157-45b4-889f-2572ef6e3f28_ENSG00000138614.10"; exon_number "8"; exon_id "a2722576-3157-45b4-889f-2572ef6e3f28_ENSG00000138614.10.8";
chr15	/dev/stdin	CDS	65891210	65891328	.	-	2	gene_id "a2722576-3157-45b4-889f-2572ef6e3f28_ENSG00000138614.10"; transcript_id "a2722576-3157-45b4-889f-2572ef6e3f28_ENSG00000138614.10"; exon_number "8"; exon_id "a2722576-3157-45b4-889f-2572ef6e3f28_ENSG00000138614.10.8";
chr15	/dev/stdin	exon	65892112	65892267	.	-	.	gene_id "a2722576-3157-45b4-889f-2572ef6e3f28_ENSG00000138614.10"; transcript_id "a2722576-3157-45b4-889f-2572ef6e3f28_ENSG00000138614.10"; exon_number "9"; exon_id "a2722576-3157-45b4-889f-2572ef6e3f28_ENSG00000138614.10.9";
chr15	/dev/stdin	CDS	65892112	65892267	.	-	2	gene_id "a2722576-3157-45b4-889f-2572ef6e3f28_ENSG00000138614.10"; transcript_id "a2722576-3157-45b4-889f-2572ef6e3f28_ENSG00000138614.10"; exon_number "9"; exon_id "a2722576-3157-45b4-889f-2572ef6e3f28_ENSG00000138614.10.9";
chr15	/dev/stdin	exon	65897467	65897574	.	-	.	gene_id "a2722576-3157-45b4-889f-2572ef6e3f28_ENSG00000138614.10"; transcript_id "a2722576-3157-45b4-889f-2572ef6e3f28_ENSG00000138614.10"; exon_number "10"; exon_id "a2722576-3157-45b4-889f-2572ef6e3f28_ENSG00000138614.10.10";
chr15	/dev/stdin	CDS	65897467	65897574	.	-	2	gene_id "a2722576-3157-45b4-889f-2572ef6e3f28_ENSG00000138614.10"; transcript_id "a2722576-3157-45b4-889f-2572ef6e3f28_ENSG00000138614.10"; exon_number "10"; exon_id "a2722576-3157-45b4-889f-2572ef6e3f28_ENSG00000138614.10.10";
chr15	/dev/stdin	exon	65899640	65899780	.	-	.	gene_id "a2722576-3157-45b4-889f-2572ef6e3f28_ENSG00000138614.10"; transcript_id "a2722576-3157-45b4-889f-2572ef6e3f28_ENSG00000138614.10"; exon_number "11"; exon_id "a2722576-3157-45b4-889f-2572ef6e3f28_ENSG00000138614.10.11";
chr15	/dev/stdin	CDS	65899640	65899780	.	-	2	gene_id "a2722576-3157-45b4-889f-2572ef6e3f28_ENSG00000138614.10"; transcript_id "a2722576-3157-45b4-889f-2572ef6e3f28_ENSG00000138614.10"; exon_number "11"; exon_id "a2722576-3157-45b4-889f-2572ef6e3f28_ENSG00000138614.10.11";
chr15	/dev/stdin	exon	65903134	65903407	.	-	.	gene_id "a2722576-3157-45b4-889f-2572ef6e3f28_ENSG00000138614.10"; transcript_id "a2722576-3157-45b4-889f-2572ef6e3f28_ENSG00000138614.10"; exon_number "12"; exon_id "a2722576-3157-45b4-889f-2572ef6e3f28_ENSG00000138614.10.12";
chr15	/dev/stdin	CDS	65903134	65903407	.	-	0	gene_id "a2722576-3157-45b4-889f-2572ef6e3f28_ENSG00000138614.10"; transcript_id "a2722576-3157-45b4-889f-2572ef6e3f28_ENSG00000138614.10"; exon_number "12"; exon_id "a2722576-3157-45b4-889f-2572ef6e3f28_ENSG00000138614.10.12";
chr15	/dev/stdin	start_codon	65903405	65903407	.	-	0	gene_id "a2722576-3157-45b4-889f-2572ef6e3f28_ENSG00000138614.10"; transcript_id "a2722576-3157-45b4-889f-2572ef6e3f28_ENSG00000138614.10"; exon_number "12"; exon_id "a2722576-3157-45b4-889f-2572ef6e3f28_ENSG00000138614.10.12";
chr15	/dev/stdin	transcript	65943206	65948199	.	+	.	gene_id "3455afb2-411d-44b3-a8c4-2820341d64a3_ENSG00000074621.9"; transcript_id "3455afb2-411d-44b3-a8c4-2820341d64a3_ENSG00000074621.9";
chr15	/dev/stdin	exon	65943206	65943280	.	+	.	gene_id "3455afb2-411d-44b3-a8c4-2820341d64a3_ENSG00000074621.9"; transcript_id "3455afb2-411d-44b3-a8c4-2820341d64a3_ENSG00000074621.9"; exon_number "1"; exon_id "3455afb2-411d-44b3-a8c4-2820341d64a3_ENSG00000074621.9.1";
chr15	/dev/stdin	CDS	65943206	65943280	.	+	0	gene_id "3455afb2-411d-44b3-a8c4-2820341d64a3_ENSG00000074621.9"; transcript_id "3455afb2-411d-44b3-a8c4-2820341d64a3_ENSG00000074621.9"; exon_number "1"; exon_id "3455afb2-411d-44b3-a8c4-2820341d64a3_ENSG00000074621.9.1";
chr15	/dev/stdin	exon	65944008	65944097	.	+	.	gene_id "3455afb2-411d-44b3-a8c4-2820341d64a3_ENSG00000074621.9"; transcript_id "3455afb2-411d-44b3-a8c4-2820341d64a3_ENSG00000074621.9"; exon_number "2"; exon_id "3455afb2-411d-44b3-a8c4-2820341d64a3_ENSG00000074621.9.2";
chr15	/dev/stdin	CDS	65944008	65944097	.	+	0	gene_id "3455afb2-411d-44b3-a8c4-2820341d64a3_ENSG00000074621.9"; transcript_id "3455afb2-411d-44b3-a8c4-2820341d64a3_ENSG00000074621.9"; exon_number "2"; exon_id "3455afb2-411d-44b3-a8c4-2820341d64a3_ENSG00000074621.9.2";
chr15	/dev/stdin	exon	65947068	65948199	.	+	.	gene_id "3455afb2-411d-44b3-a8c4-2820341d64a3_ENSG00000074621.9"; transcript_id "3455afb2-411d-44b3-a8c4-2820341d64a3_ENSG00000074621.9"; exon_number "3"; exon_id "3455afb2-411d-44b3-a8c4-2820341d64a3_ENSG00000074621.9.3";
chr15	/dev/stdin	CDS	65947068	65948199	.	+	0	gene_id "3455afb2-411d-44b3-a8c4-2820341d64a3_ENSG00000074621.9"; transcript_id "3455afb2-411d-44b3-a8c4-2820341d64a3_ENSG00000074621.9"; exon_number "3"; exon_id "3455afb2-411d-44b3-a8c4-2820341d64a3_ENSG00000074621.9.3";
chr15	/dev/stdin	start_codon	65943206	65943208	.	+	0	gene_id "3455afb2-411d-44b3-a8c4-2820341d64a3_ENSG00000074621.9"; transcript_id "3455afb2-411d-44b3-a8c4-2820341d64a3_ENSG00000074621.9"; exon_number "1"; exon_id "3455afb2-411d-44b3-a8c4-2820341d64a3_ENSG00000074621.9.1";
chr15	/dev/stdin	transcript	66161795	66180418	.	+	.	gene_id "ENST00000261890.2-1_ENSG00000103769.5"; transcript_id "ENST00000261890.2-1_ENSG00000103769.5";
chr15	/dev/stdin	exon	66161795	66161963	.	+	.	gene_id "ENST00000261890.2-1_ENSG00000103769.5"; transcript_id "ENST00000261890.2-1_ENSG00000103769.5"; exon_number "1"; exon_id "ENST00000261890.2-1_ENSG00000103769.5.1";
chr15	/dev/stdin	CDS	66161795	66161963	.	+	0	gene_id "ENST00000261890.2-1_ENSG00000103769.5"; transcript_id "ENST00000261890.2-1_ENSG00000103769.5"; exon_number "1"; exon_id "ENST00000261890.2-1_ENSG00000103769.5.1";
chr15	/dev/stdin	exon	66169670	66169865	.	+	.	gene_id "ENST00000261890.2-1_ENSG00000103769.5"; transcript_id "ENST00000261890.2-1_ENSG00000103769.5"; exon_number "2"; exon_id "ENST00000261890.2-1_ENSG00000103769.5.2";
chr15	/dev/stdin	CDS	66169670	66169865	.	+	2	gene_id "ENST00000261890.2-1_ENSG00000103769.5"; transcript_id "ENST00000261890.2-1_ENSG00000103769.5"; exon_number "2"; exon_id "ENST00000261890.2-1_ENSG00000103769.5.2";
chr15	/dev/stdin	exon	66170100	66170293	.	+	.	gene_id "ENST00000261890.2-1_ENSG00000103769.5"; transcript_id "ENST00000261890.2-1_ENSG00000103769.5"; exon_number "3"; exon_id "ENST00000261890.2-1_ENSG00000103769.5.3";
chr15	/dev/stdin	CDS	66170100	66170293	.	+	1	gene_id "ENST00000261890.2-1_ENSG00000103769.5"; transcript_id "ENST00000261890.2-1_ENSG00000103769.5"; exon_number "3"; exon_id "ENST00000261890.2-1_ENSG00000103769.5.3";
chr15	/dev/stdin	exon	66172009	66172089	.	+	.	gene_id "ENST00000261890.2-1_ENSG00000103769.5"; transcript_id "ENST00000261890.2-1_ENSG00000103769.5"; exon_number "4"; exon_id "ENST00000261890.2-1_ENSG00000103769.5.4";
chr15	/dev/stdin	CDS	66172009	66172089	.	+	2	gene_id "ENST00000261890.2-1_ENSG00000103769.5"; transcript_id "ENST00000261890.2-1_ENSG00000103769.5"; exon_number "4"; exon_id "ENST00000261890.2-1_ENSG00000103769.5.4";
chr15	/dev/stdin	exon	66180039	66180418	.	+	.	gene_id "ENST00000261890.2-1_ENSG00000103769.5"; transcript_id "ENST00000261890.2-1_ENSG00000103769.5"; exon_number "5"; exon_id "ENST00000261890.2-1_ENSG00000103769.5.5";
chr15	/dev/stdin	CDS	66180039	66180415	.	+	2	gene_id "ENST00000261890.2-1_ENSG00000103769.5"; transcript_id "ENST00000261890.2-1_ENSG00000103769.5"; exon_number "5"; exon_id "ENST00000261890.2-1_ENSG00000103769.5.5";
chr15	/dev/stdin	start_codon	66161795	66161797	.	+	0	gene_id "ENST00000261890.2-1_ENSG00000103769.5"; transcript_id "ENST00000261890.2-1_ENSG00000103769.5"; exon_number "1"; exon_id "ENST00000261890.2-1_ENSG00000103769.5.1";
chr15	/dev/stdin	stop_codon	66180416	66180418	.	+	0	gene_id "ENST00000261890.2-1_ENSG00000103769.5"; transcript_id "ENST00000261890.2-1_ENSG00000103769.5"; exon_number "5"; exon_id "ENST00000261890.2-1_ENSG00000103769.5.5";
chr15	/dev/stdin	transcript	66612987	66626236	.	+	.	gene_id "dd594236-f5dd-40f0-b8a7-4f07b14233be_ENSG00000166938.8"; transcript_id "dd594236-f5dd-40f0-b8a7-4f07b14233be_ENSG00000166938.8";
chr15	/dev/stdin	exon	66612987	66613070	.	+	.	gene_id "dd594236-f5dd-40f0-b8a7-4f07b14233be_ENSG00000166938.8"; transcript_id "dd594236-f5dd-40f0-b8a7-4f07b14233be_ENSG00000166938.8"; exon_number "1"; exon_id "dd594236-f5dd-40f0-b8a7-4f07b14233be_ENSG00000166938.8.1";
chr15	/dev/stdin	CDS	66612987	66613070	.	+	0	gene_id "dd594236-f5dd-40f0-b8a7-4f07b14233be_ENSG00000166938.8"; transcript_id "dd594236-f5dd-40f0-b8a7-4f07b14233be_ENSG00000166938.8"; exon_number "1"; exon_id "dd594236-f5dd-40f0-b8a7-4f07b14233be_ENSG00000166938.8.1";
chr15	/dev/stdin	exon	66615025	66615272	.	+	.	gene_id "dd594236-f5dd-40f0-b8a7-4f07b14233be_ENSG00000166938.8"; transcript_id "dd594236-f5dd-40f0-b8a7-4f07b14233be_ENSG00000166938.8"; exon_number "2"; exon_id "dd594236-f5dd-40f0-b8a7-4f07b14233be_ENSG00000166938.8.2";
chr15	/dev/stdin	CDS	66615025	66615272	.	+	0	gene_id "dd594236-f5dd-40f0-b8a7-4f07b14233be_ENSG00000166938.8"; transcript_id "dd594236-f5dd-40f0-b8a7-4f07b14233be_ENSG00000166938.8"; exon_number "2"; exon_id "dd594236-f5dd-40f0-b8a7-4f07b14233be_ENSG00000166938.8.2";
chr15	/dev/stdin	exon	66615831	66615923	.	+	.	gene_id "dd594236-f5dd-40f0-b8a7-4f07b14233be_ENSG00000166938.8"; transcript_id "dd594236-f5dd-40f0-b8a7-4f07b14233be_ENSG00000166938.8"; exon_number "3"; exon_id "dd594236-f5dd-40f0-b8a7-4f07b14233be_ENSG00000166938.8.3";
chr15	/dev/stdin	CDS	66615831	66615923	.	+	1	gene_id "dd594236-f5dd-40f0-b8a7-4f07b14233be_ENSG00000166938.8"; transcript_id "dd594236-f5dd-40f0-b8a7-4f07b14233be_ENSG00000166938.8"; exon_number "3"; exon_id "dd594236-f5dd-40f0-b8a7-4f07b14233be_ENSG00000166938.8.3";
chr15	/dev/stdin	exon	66618169	66618702	.	+	.	gene_id "dd594236-f5dd-40f0-b8a7-4f07b14233be_ENSG00000166938.8"; transcript_id "dd594236-f5dd-40f0-b8a7-4f07b14233be_ENSG00000166938.8"; exon_number "4"; exon_id "dd594236-f5dd-40f0-b8a7-4f07b14233be_ENSG00000166938.8.4";
chr15	/dev/stdin	CDS	66618169	66618702	.	+	1	gene_id "dd594236-f5dd-40f0-b8a7-4f07b14233be_ENSG00000166938.8"; transcript_id "dd594236-f5dd-40f0-b8a7-4f07b14233be_ENSG00000166938.8"; exon_number "4"; exon_id "dd594236-f5dd-40f0-b8a7-4f07b14233be_ENSG00000166938.8.4";
chr15	/dev/stdin	exon	66621308	66621462	.	+	.	gene_id "dd594236-f5dd-40f0-b8a7-4f07b14233be_ENSG00000166938.8"; transcript_id "dd594236-f5dd-40f0-b8a7-4f07b14233be_ENSG00000166938.8"; exon_number "5"; exon_id "dd594236-f5dd-40f0-b8a7-4f07b14233be_ENSG00000166938.8.5";
chr15	/dev/stdin	CDS	66621308	66621462	.	+	1	gene_id "dd594236-f5dd-40f0-b8a7-4f07b14233be_ENSG00000166938.8"; transcript_id "dd594236-f5dd-40f0-b8a7-4f07b14233be_ENSG00000166938.8"; exon_number "5"; exon_id "dd594236-f5dd-40f0-b8a7-4f07b14233be_ENSG00000166938.8.5";
chr15	/dev/stdin	exon	66621559	66621737	.	+	.	gene_id "dd594236-f5dd-40f0-b8a7-4f07b14233be_ENSG00000166938.8"; transcript_id "dd594236-f5dd-40f0-b8a7-4f07b14233be_ENSG00000166938.8"; exon_number "6"; exon_id "dd594236-f5dd-40f0-b8a7-4f07b14233be_ENSG00000166938.8.6";
chr15	/dev/stdin	CDS	66621559	66621737	.	+	2	gene_id "dd594236-f5dd-40f0-b8a7-4f07b14233be_ENSG00000166938.8"; transcript_id "dd594236-f5dd-40f0-b8a7-4f07b14233be_ENSG00000166938.8"; exon_number "6"; exon_id "dd594236-f5dd-40f0-b8a7-4f07b14233be_ENSG00000166938.8.6";
chr15	/dev/stdin	exon	66624213	66624358	.	+	.	gene_id "dd594236-f5dd-40f0-b8a7-4f07b14233be_ENSG00000166938.8"; transcript_id "dd594236-f5dd-40f0-b8a7-4f07b14233be_ENSG00000166938.8"; exon_number "7"; exon_id "dd594236-f5dd-40f0-b8a7-4f07b14233be_ENSG00000166938.8.7";
chr15	/dev/stdin	CDS	66624213	66624358	.	+	0	gene_id "dd594236-f5dd-40f0-b8a7-4f07b14233be_ENSG00000166938.8"; transcript_id "dd594236-f5dd-40f0-b8a7-4f07b14233be_ENSG00000166938.8"; exon_number "7"; exon_id "dd594236-f5dd-40f0-b8a7-4f07b14233be_ENSG00000166938.8.7";
chr15	/dev/stdin	exon	66625074	66625248	.	+	.	gene_id "dd594236-f5dd-40f0-b8a7-4f07b14233be_ENSG00000166938.8"; transcript_id "dd594236-f5dd-40f0-b8a7-4f07b14233be_ENSG00000166938.8"; exon_number "8"; exon_id "dd594236-f5dd-40f0-b8a7-4f07b14233be_ENSG00000166938.8.8";
chr15	/dev/stdin	CDS	66625074	66625248	.	+	1	gene_id "dd594236-f5dd-40f0-b8a7-4f07b14233be_ENSG00000166938.8"; transcript_id "dd594236-f5dd-40f0-b8a7-4f07b14233be_ENSG00000166938.8"; exon_number "8"; exon_id "dd594236-f5dd-40f0-b8a7-4f07b14233be_ENSG00000166938.8.8";
chr15	/dev/stdin	exon	66625342	66626236	.	+	.	gene_id "dd594236-f5dd-40f0-b8a7-4f07b14233be_ENSG00000166938.8"; transcript_id "dd594236-f5dd-40f0-b8a7-4f07b14233be_ENSG00000166938.8"; exon_number "9"; exon_id "dd594236-f5dd-40f0-b8a7-4f07b14233be_ENSG00000166938.8.9";
chr15	/dev/stdin	CDS	66625342	66626236	.	+	0	gene_id "dd594236-f5dd-40f0-b8a7-4f07b14233be_ENSG00000166938.8"; transcript_id "dd594236-f5dd-40f0-b8a7-4f07b14233be_ENSG00000166938.8"; exon_number "9"; exon_id "dd594236-f5dd-40f0-b8a7-4f07b14233be_ENSG00000166938.8.9";
chr15	/dev/stdin	start_codon	66612987	66612989	.	+	0	gene_id "dd594236-f5dd-40f0-b8a7-4f07b14233be_ENSG00000166938.8"; transcript_id "dd594236-f5dd-40f0-b8a7-4f07b14233be_ENSG00000166938.8"; exon_number "1"; exon_id "dd594236-f5dd-40f0-b8a7-4f07b14233be_ENSG00000166938.8.1";
chr15	/dev/stdin	transcript	66628545	66649023	.	-	.	gene_id "ENST00000261881.4-1_ENSG00000075131.5"; transcript_id "ENST00000261881.4-1_ENSG00000075131.5";
chr15	/dev/stdin	exon	66628545	66629519	.	-	.	gene_id "ENST00000261881.4-1_ENSG00000075131.5"; transcript_id "ENST00000261881.4-1_ENSG00000075131.5"; exon_number "1"; exon_id "ENST00000261881.4-1_ENSG00000075131.5.1";
chr15	/dev/stdin	CDS	66628545	66629519	.	-	1	gene_id "ENST00000261881.4-1_ENSG00000075131.5"; transcript_id "ENST00000261881.4-1_ENSG00000075131.5"; exon_number "1"; exon_id "ENST00000261881.4-1_ENSG00000075131.5.1";
chr15	/dev/stdin	exon	66633488	66633694	.	-	.	gene_id "ENST00000261881.4-1_ENSG00000075131.5"; transcript_id "ENST00000261881.4-1_ENSG00000075131.5"; exon_number "2"; exon_id "ENST00000261881.4-1_ENSG00000075131.5.2";
chr15	/dev/stdin	CDS	66633488	66633694	.	-	1	gene_id "ENST00000261881.4-1_ENSG00000075131.5"; transcript_id "ENST00000261881.4-1_ENSG00000075131.5"; exon_number "2"; exon_id "ENST00000261881.4-1_ENSG00000075131.5.2";
chr15	/dev/stdin	exon	66641398	66641461	.	-	.	gene_id "ENST00000261881.4-1_ENSG00000075131.5"; transcript_id "ENST00000261881.4-1_ENSG00000075131.5"; exon_number "3"; exon_id "ENST00000261881.4-1_ENSG00000075131.5.3";
chr15	/dev/stdin	CDS	66641398	66641461	.	-	2	gene_id "ENST00000261881.4-1_ENSG00000075131.5"; transcript_id "ENST00000261881.4-1_ENSG00000075131.5"; exon_number "3"; exon_id "ENST00000261881.4-1_ENSG00000075131.5.3";
chr15	/dev/stdin	exon	66641653	66641775	.	-	.	gene_id "ENST00000261881.4-1_ENSG00000075131.5"; transcript_id "ENST00000261881.4-1_ENSG00000075131.5"; exon_number "4"; exon_id "ENST00000261881.4-1_ENSG00000075131.5.4";
chr15	/dev/stdin	CDS	66641653	66641775	.	-	2	gene_id "ENST00000261881.4-1_ENSG00000075131.5"; transcript_id "ENST00000261881.4-1_ENSG00000075131.5"; exon_number "4"; exon_id "ENST00000261881.4-1_ENSG00000075131.5.4";
chr15	/dev/stdin	exon	66643863	66643938	.	-	.	gene_id "ENST00000261881.4-1_ENSG00000075131.5"; transcript_id "ENST00000261881.4-1_ENSG00000075131.5"; exon_number "5"; exon_id "ENST00000261881.4-1_ENSG00000075131.5.5";
chr15	/dev/stdin	CDS	66643863	66643938	.	-	0	gene_id "ENST00000261881.4-1_ENSG00000075131.5"; transcript_id "ENST00000261881.4-1_ENSG00000075131.5"; exon_number "5"; exon_id "ENST00000261881.4-1_ENSG00000075131.5.5";
chr15	/dev/stdin	exon	66644467	66644545	.	-	.	gene_id "ENST00000261881.4-1_ENSG00000075131.5"; transcript_id "ENST00000261881.4-1_ENSG00000075131.5"; exon_number "6"; exon_id "ENST00000261881.4-1_ENSG00000075131.5.6";
chr15	/dev/stdin	CDS	66644467	66644545	.	-	1	gene_id "ENST00000261881.4-1_ENSG00000075131.5"; transcript_id "ENST00000261881.4-1_ENSG00000075131.5"; exon_number "6"; exon_id "ENST00000261881.4-1_ENSG00000075131.5.6";
chr15	/dev/stdin	exon	66645153	66645293	.	-	.	gene_id "ENST00000261881.4-1_ENSG00000075131.5"; transcript_id "ENST00000261881.4-1_ENSG00000075131.5"; exon_number "7"; exon_id "ENST00000261881.4-1_ENSG00000075131.5.7";
chr15	/dev/stdin	CDS	66645153	66645293	.	-	1	gene_id "ENST00000261881.4-1_ENSG00000075131.5"; transcript_id "ENST00000261881.4-1_ENSG00000075131.5"; exon_number "7"; exon_id "ENST00000261881.4-1_ENSG00000075131.5.7";
chr15	/dev/stdin	exon	66648977	66649023	.	-	.	gene_id "ENST00000261881.4-1_ENSG00000075131.5"; transcript_id "ENST00000261881.4-1_ENSG00000075131.5"; exon_number "8"; exon_id "ENST00000261881.4-1_ENSG00000075131.5.8";
chr15	/dev/stdin	CDS	66648977	66649023	.	-	0	gene_id "ENST00000261881.4-1_ENSG00000075131.5"; transcript_id "ENST00000261881.4-1_ENSG00000075131.5"; exon_number "8"; exon_id "ENST00000261881.4-1_ENSG00000075131.5.8";
chr15	/dev/stdin	start_codon	66649021	66649023	.	-	0	gene_id "ENST00000261881.4-1_ENSG00000075131.5"; transcript_id "ENST00000261881.4-1_ENSG00000075131.5"; exon_number "8"; exon_id "ENST00000261881.4-1_ENSG00000075131.5.8";
chr15	/dev/stdin	transcript	66671249	66679045	.	-	.	gene_id "ENST00000561773.1_ENSG00000075131.5"; transcript_id "ENST00000561773.1_ENSG00000075131.5";
chr15	/dev/stdin	exon	66671249	66672278	.	-	.	gene_id "ENST00000561773.1_ENSG00000075131.5"; transcript_id "ENST00000561773.1_ENSG00000075131.5"; exon_number "1"; exon_id "ENST00000561773.1_ENSG00000075131.5.1";
chr15	/dev/stdin	CDS	66671249	66672278	.	-	2	gene_id "ENST00000561773.1_ENSG00000075131.5"; transcript_id "ENST00000561773.1_ENSG00000075131.5"; exon_number "1"; exon_id "ENST00000561773.1_ENSG00000075131.5.1";
chr15	/dev/stdin	exon	66678988	66679045	.	-	.	gene_id "ENST00000561773.1_ENSG00000075131.5"; transcript_id "ENST00000561773.1_ENSG00000075131.5"; exon_number "2"; exon_id "ENST00000561773.1_ENSG00000075131.5.2";
chr15	/dev/stdin	CDS	66678988	66679045	.	-	0	gene_id "ENST00000561773.1_ENSG00000075131.5"; transcript_id "ENST00000561773.1_ENSG00000075131.5"; exon_number "2"; exon_id "ENST00000561773.1_ENSG00000075131.5.2";
chr15	/dev/stdin	start_codon	66679043	66679045	.	-	0	gene_id "ENST00000561773.1_ENSG00000075131.5"; transcript_id "ENST00000561773.1_ENSG00000075131.5"; exon_number "2"; exon_id "ENST00000561773.1_ENSG00000075131.5.2";
chr15	/dev/stdin	transcript	66679176	66783882	.	+	.	gene_id "ENST00000307102.5_ENSG00000169032.5"; transcript_id "ENST00000307102.5_ENSG00000169032.5";
chr15	/dev/stdin	exon	66679176	66679765	.	+	.	gene_id "ENST00000307102.5_ENSG00000169032.5"; transcript_id "ENST00000307102.5_ENSG00000169032.5"; exon_number "1"; exon_id "ENST00000307102.5_ENSG00000169032.5.1";
chr15	/dev/stdin	CDS	66679176	66679765	.	+	0	gene_id "ENST00000307102.5_ENSG00000169032.5"; transcript_id "ENST00000307102.5_ENSG00000169032.5"; exon_number "1"; exon_id "ENST00000307102.5_ENSG00000169032.5.1";
chr15	/dev/stdin	exon	66727365	66727575	.	+	.	gene_id "ENST00000307102.5_ENSG00000169032.5"; transcript_id "ENST00000307102.5_ENSG00000169032.5"; exon_number "2"; exon_id "ENST00000307102.5_ENSG00000169032.5.2";
chr15	/dev/stdin	CDS	66727365	66727575	.	+	1	gene_id "ENST00000307102.5_ENSG00000169032.5"; transcript_id "ENST00000307102.5_ENSG00000169032.5"; exon_number "2"; exon_id "ENST00000307102.5_ENSG00000169032.5.2";
chr15	/dev/stdin	exon	66729084	66729230	.	+	.	gene_id "ENST00000307102.5_ENSG00000169032.5"; transcript_id "ENST00000307102.5_ENSG00000169032.5"; exon_number "3"; exon_id "ENST00000307102.5_ENSG00000169032.5.3";
chr15	/dev/stdin	CDS	66729084	66729230	.	+	0	gene_id "ENST00000307102.5_ENSG00000169032.5"; transcript_id "ENST00000307102.5_ENSG00000169032.5"; exon_number "3"; exon_id "ENST00000307102.5_ENSG00000169032.5.3";
chr15	/dev/stdin	exon	66735618	66735695	.	+	.	gene_id "ENST00000307102.5_ENSG00000169032.5"; transcript_id "ENST00000307102.5_ENSG00000169032.5"; exon_number "4"; exon_id "ENST00000307102.5_ENSG00000169032.5.4";
chr15	/dev/stdin	CDS	66735618	66735695	.	+	0	gene_id "ENST00000307102.5_ENSG00000169032.5"; transcript_id "ENST00000307102.5_ENSG00000169032.5"; exon_number "4"; exon_id "ENST00000307102.5_ENSG00000169032.5.4";
chr15	/dev/stdin	exon	66736994	66737045	.	+	.	gene_id "ENST00000307102.5_ENSG00000169032.5"; transcript_id "ENST00000307102.5_ENSG00000169032.5"; exon_number "5"; exon_id "ENST00000307102.5_ENSG00000169032.5.5";
chr15	/dev/stdin	CDS	66736994	66737045	.	+	0	gene_id "ENST00000307102.5_ENSG00000169032.5"; transcript_id "ENST00000307102.5_ENSG00000169032.5"; exon_number "5"; exon_id "ENST00000307102.5_ENSG00000169032.5.5";
chr15	/dev/stdin	exon	66774093	66774217	.	+	.	gene_id "ENST00000307102.5_ENSG00000169032.5"; transcript_id "ENST00000307102.5_ENSG00000169032.5"; exon_number "6"; exon_id "ENST00000307102.5_ENSG00000169032.5.6";
chr15	/dev/stdin	CDS	66774093	66774217	.	+	2	gene_id "ENST00000307102.5_ENSG00000169032.5"; transcript_id "ENST00000307102.5_ENSG00000169032.5"; exon_number "6"; exon_id "ENST00000307102.5_ENSG00000169032.5.6";
chr15	/dev/stdin	exon	66777328	66777529	.	+	.	gene_id "ENST00000307102.5_ENSG00000169032.5"; transcript_id "ENST00000307102.5_ENSG00000169032.5"; exon_number "7"; exon_id "ENST00000307102.5_ENSG00000169032.5.7";
chr15	/dev/stdin	CDS	66777328	66777529	.	+	0	gene_id "ENST00000307102.5_ENSG00000169032.5"; transcript_id "ENST00000307102.5_ENSG00000169032.5"; exon_number "7"; exon_id "ENST00000307102.5_ENSG00000169032.5.7";
chr15	/dev/stdin	exon	66779566	66779630	.	+	.	gene_id "ENST00000307102.5_ENSG00000169032.5"; transcript_id "ENST00000307102.5_ENSG00000169032.5"; exon_number "8"; exon_id "ENST00000307102.5_ENSG00000169032.5.8";
chr15	/dev/stdin	CDS	66779566	66779630	.	+	2	gene_id "ENST00000307102.5_ENSG00000169032.5"; transcript_id "ENST00000307102.5_ENSG00000169032.5"; exon_number "8"; exon_id "ENST00000307102.5_ENSG00000169032.5.8";
chr15	/dev/stdin	exon	66781553	66781614	.	+	.	gene_id "ENST00000307102.5_ENSG00000169032.5"; transcript_id "ENST00000307102.5_ENSG00000169032.5"; exon_number "9"; exon_id "ENST00000307102.5_ENSG00000169032.5.9";
chr15	/dev/stdin	CDS	66781553	66781614	.	+	0	gene_id "ENST00000307102.5_ENSG00000169032.5"; transcript_id "ENST00000307102.5_ENSG00000169032.5"; exon_number "9"; exon_id "ENST00000307102.5_ENSG00000169032.5.9";
chr15	/dev/stdin	exon	66782056	66782101	.	+	.	gene_id "ENST00000307102.5_ENSG00000169032.5"; transcript_id "ENST00000307102.5_ENSG00000169032.5"; exon_number "10"; exon_id "ENST00000307102.5_ENSG00000169032.5.10";
chr15	/dev/stdin	CDS	66782056	66782101	.	+	1	gene_id "ENST00000307102.5_ENSG00000169032.5"; transcript_id "ENST00000307102.5_ENSG00000169032.5"; exon_number "10"; exon_id "ENST00000307102.5_ENSG00000169032.5.10";
chr15	/dev/stdin	exon	66782840	66783882	.	+	.	gene_id "ENST00000307102.5_ENSG00000169032.5"; transcript_id "ENST00000307102.5_ENSG00000169032.5"; exon_number "11"; exon_id "ENST00000307102.5_ENSG00000169032.5.11";
chr15	/dev/stdin	CDS	66782840	66783882	.	+	0	gene_id "ENST00000307102.5_ENSG00000169032.5"; transcript_id "ENST00000307102.5_ENSG00000169032.5"; exon_number "11"; exon_id "ENST00000307102.5_ENSG00000169032.5.11";
chr15	/dev/stdin	start_codon	66679176	66679178	.	+	0	gene_id "ENST00000307102.5_ENSG00000169032.5"; transcript_id "ENST00000307102.5_ENSG00000169032.5"; exon_number "1"; exon_id "ENST00000307102.5_ENSG00000169032.5.1";
chr15	/dev/stdin	transcript	66752851	66783882	.	+	.	gene_id "e66580a3-7aa9-477c-8c46-4cfc09f3ba32_ENSG00000169032.5"; transcript_id "e66580a3-7aa9-477c-8c46-4cfc09f3ba32_ENSG00000169032.5";
chr15	/dev/stdin	exon	66752851	66753045	.	+	.	gene_id "e66580a3-7aa9-477c-8c46-4cfc09f3ba32_ENSG00000169032.5"; transcript_id "e66580a3-7aa9-477c-8c46-4cfc09f3ba32_ENSG00000169032.5"; exon_number "1"; exon_id "e66580a3-7aa9-477c-8c46-4cfc09f3ba32_ENSG00000169032.5.1";
chr15	/dev/stdin	CDS	66752851	66753045	.	+	0	gene_id "e66580a3-7aa9-477c-8c46-4cfc09f3ba32_ENSG00000169032.5"; transcript_id "e66580a3-7aa9-477c-8c46-4cfc09f3ba32_ENSG00000169032.5"; exon_number "1"; exon_id "e66580a3-7aa9-477c-8c46-4cfc09f3ba32_ENSG00000169032.5.1";
chr15	/dev/stdin	exon	66774093	66774217	.	+	.	gene_id "e66580a3-7aa9-477c-8c46-4cfc09f3ba32_ENSG00000169032.5"; transcript_id "e66580a3-7aa9-477c-8c46-4cfc09f3ba32_ENSG00000169032.5"; exon_number "2"; exon_id "e66580a3-7aa9-477c-8c46-4cfc09f3ba32_ENSG00000169032.5.2";
chr15	/dev/stdin	CDS	66774093	66774217	.	+	0	gene_id "e66580a3-7aa9-477c-8c46-4cfc09f3ba32_ENSG00000169032.5"; transcript_id "e66580a3-7aa9-477c-8c46-4cfc09f3ba32_ENSG00000169032.5"; exon_number "2"; exon_id "e66580a3-7aa9-477c-8c46-4cfc09f3ba32_ENSG00000169032.5.2";
chr15	/dev/stdin	exon	66777328	66777529	.	+	.	gene_id "e66580a3-7aa9-477c-8c46-4cfc09f3ba32_ENSG00000169032.5"; transcript_id "e66580a3-7aa9-477c-8c46-4cfc09f3ba32_ENSG00000169032.5"; exon_number "3"; exon_id "e66580a3-7aa9-477c-8c46-4cfc09f3ba32_ENSG00000169032.5.3";
chr15	/dev/stdin	CDS	66777328	66777529	.	+	1	gene_id "e66580a3-7aa9-477c-8c46-4cfc09f3ba32_ENSG00000169032.5"; transcript_id "e66580a3-7aa9-477c-8c46-4cfc09f3ba32_ENSG00000169032.5"; exon_number "3"; exon_id "e66580a3-7aa9-477c-8c46-4cfc09f3ba32_ENSG00000169032.5.3";
chr15	/dev/stdin	exon	66779566	66779630	.	+	.	gene_id "e66580a3-7aa9-477c-8c46-4cfc09f3ba32_ENSG00000169032.5"; transcript_id "e66580a3-7aa9-477c-8c46-4cfc09f3ba32_ENSG00000169032.5"; exon_number "4"; exon_id "e66580a3-7aa9-477c-8c46-4cfc09f3ba32_ENSG00000169032.5.4";
chr15	/dev/stdin	CDS	66779566	66779630	.	+	0	gene_id "e66580a3-7aa9-477c-8c46-4cfc09f3ba32_ENSG00000169032.5"; transcript_id "e66580a3-7aa9-477c-8c46-4cfc09f3ba32_ENSG00000169032.5"; exon_number "4"; exon_id "e66580a3-7aa9-477c-8c46-4cfc09f3ba32_ENSG00000169032.5.4";
chr15	/dev/stdin	exon	66781553	66781614	.	+	.	gene_id "e66580a3-7aa9-477c-8c46-4cfc09f3ba32_ENSG00000169032.5"; transcript_id "e66580a3-7aa9-477c-8c46-4cfc09f3ba32_ENSG00000169032.5"; exon_number "5"; exon_id "e66580a3-7aa9-477c-8c46-4cfc09f3ba32_ENSG00000169032.5.5";
chr15	/dev/stdin	CDS	66781553	66781614	.	+	1	gene_id "e66580a3-7aa9-477c-8c46-4cfc09f3ba32_ENSG00000169032.5"; transcript_id "e66580a3-7aa9-477c-8c46-4cfc09f3ba32_ENSG00000169032.5"; exon_number "5"; exon_id "e66580a3-7aa9-477c-8c46-4cfc09f3ba32_ENSG00000169032.5.5";
chr15	/dev/stdin	exon	66782056	66782101	.	+	.	gene_id "e66580a3-7aa9-477c-8c46-4cfc09f3ba32_ENSG00000169032.5"; transcript_id "e66580a3-7aa9-477c-8c46-4cfc09f3ba32_ENSG00000169032.5"; exon_number "6"; exon_id "e66580a3-7aa9-477c-8c46-4cfc09f3ba32_ENSG00000169032.5.6";
chr15	/dev/stdin	CDS	66782056	66782101	.	+	2	gene_id "e66580a3-7aa9-477c-8c46-4cfc09f3ba32_ENSG00000169032.5"; transcript_id "e66580a3-7aa9-477c-8c46-4cfc09f3ba32_ENSG00000169032.5"; exon_number "6"; exon_id "e66580a3-7aa9-477c-8c46-4cfc09f3ba32_ENSG00000169032.5.6";
chr15	/dev/stdin	exon	66782840	66783882	.	+	.	gene_id "e66580a3-7aa9-477c-8c46-4cfc09f3ba32_ENSG00000169032.5"; transcript_id "e66580a3-7aa9-477c-8c46-4cfc09f3ba32_ENSG00000169032.5"; exon_number "7"; exon_id "e66580a3-7aa9-477c-8c46-4cfc09f3ba32_ENSG00000169032.5.7";
chr15	/dev/stdin	CDS	66782840	66783882	.	+	1	gene_id "e66580a3-7aa9-477c-8c46-4cfc09f3ba32_ENSG00000169032.5"; transcript_id "e66580a3-7aa9-477c-8c46-4cfc09f3ba32_ENSG00000169032.5"; exon_number "7"; exon_id "e66580a3-7aa9-477c-8c46-4cfc09f3ba32_ENSG00000169032.5.7";
chr15	/dev/stdin	start_codon	66752851	66752853	.	+	0	gene_id "e66580a3-7aa9-477c-8c46-4cfc09f3ba32_ENSG00000169032.5"; transcript_id "e66580a3-7aa9-477c-8c46-4cfc09f3ba32_ENSG00000169032.5"; exon_number "1"; exon_id "e66580a3-7aa9-477c-8c46-4cfc09f3ba32_ENSG00000169032.5.1";
chr15	/dev/stdin	transcript	66752999	66783574	.	+	.	gene_id "e66580a3-7aa9-477c-8c46-4cfc09f3ba32-3_ENSG00000169032.5"; transcript_id "e66580a3-7aa9-477c-8c46-4cfc09f3ba32-3_ENSG00000169032.5";
chr15	/dev/stdin	exon	66752999	66753045	.	+	.	gene_id "e66580a3-7aa9-477c-8c46-4cfc09f3ba32-3_ENSG00000169032.5"; transcript_id "e66580a3-7aa9-477c-8c46-4cfc09f3ba32-3_ENSG00000169032.5"; exon_number "1"; exon_id "e66580a3-7aa9-477c-8c46-4cfc09f3ba32-3_ENSG00000169032.5.1";
chr15	/dev/stdin	CDS	66752999	66753045	.	+	0	gene_id "e66580a3-7aa9-477c-8c46-4cfc09f3ba32-3_ENSG00000169032.5"; transcript_id "e66580a3-7aa9-477c-8c46-4cfc09f3ba32-3_ENSG00000169032.5"; exon_number "1"; exon_id "e66580a3-7aa9-477c-8c46-4cfc09f3ba32-3_ENSG00000169032.5.1";
chr15	/dev/stdin	exon	66774093	66774217	.	+	.	gene_id "e66580a3-7aa9-477c-8c46-4cfc09f3ba32-3_ENSG00000169032.5"; transcript_id "e66580a3-7aa9-477c-8c46-4cfc09f3ba32-3_ENSG00000169032.5"; exon_number "2"; exon_id "e66580a3-7aa9-477c-8c46-4cfc09f3ba32-3_ENSG00000169032.5.2";
chr15	/dev/stdin	CDS	66774093	66774217	.	+	1	gene_id "e66580a3-7aa9-477c-8c46-4cfc09f3ba32-3_ENSG00000169032.5"; transcript_id "e66580a3-7aa9-477c-8c46-4cfc09f3ba32-3_ENSG00000169032.5"; exon_number "2"; exon_id "e66580a3-7aa9-477c-8c46-4cfc09f3ba32-3_ENSG00000169032.5.2";
chr15	/dev/stdin	exon	66777328	66777529	.	+	.	gene_id "e66580a3-7aa9-477c-8c46-4cfc09f3ba32-3_ENSG00000169032.5"; transcript_id "e66580a3-7aa9-477c-8c46-4cfc09f3ba32-3_ENSG00000169032.5"; exon_number "3"; exon_id "e66580a3-7aa9-477c-8c46-4cfc09f3ba32-3_ENSG00000169032.5.3";
chr15	/dev/stdin	CDS	66777328	66777529	.	+	2	gene_id "e66580a3-7aa9-477c-8c46-4cfc09f3ba32-3_ENSG00000169032.5"; transcript_id "e66580a3-7aa9-477c-8c46-4cfc09f3ba32-3_ENSG00000169032.5"; exon_number "3"; exon_id "e66580a3-7aa9-477c-8c46-4cfc09f3ba32-3_ENSG00000169032.5.3";
chr15	/dev/stdin	exon	66779566	66779630	.	+	.	gene_id "e66580a3-7aa9-477c-8c46-4cfc09f3ba32-3_ENSG00000169032.5"; transcript_id "e66580a3-7aa9-477c-8c46-4cfc09f3ba32-3_ENSG00000169032.5"; exon_number "4"; exon_id "e66580a3-7aa9-477c-8c46-4cfc09f3ba32-3_ENSG00000169032.5.4";
chr15	/dev/stdin	CDS	66779566	66779630	.	+	1	gene_id "e66580a3-7aa9-477c-8c46-4cfc09f3ba32-3_ENSG00000169032.5"; transcript_id "e66580a3-7aa9-477c-8c46-4cfc09f3ba32-3_ENSG00000169032.5"; exon_number "4"; exon_id "e66580a3-7aa9-477c-8c46-4cfc09f3ba32-3_ENSG00000169032.5.4";
chr15	/dev/stdin	exon	66781553	66781614	.	+	.	gene_id "e66580a3-7aa9-477c-8c46-4cfc09f3ba32-3_ENSG00000169032.5"; transcript_id "e66580a3-7aa9-477c-8c46-4cfc09f3ba32-3_ENSG00000169032.5"; exon_number "5"; exon_id "e66580a3-7aa9-477c-8c46-4cfc09f3ba32-3_ENSG00000169032.5.5";
chr15	/dev/stdin	CDS	66781553	66781614	.	+	2	gene_id "e66580a3-7aa9-477c-8c46-4cfc09f3ba32-3_ENSG00000169032.5"; transcript_id "e66580a3-7aa9-477c-8c46-4cfc09f3ba32-3_ENSG00000169032.5"; exon_number "5"; exon_id "e66580a3-7aa9-477c-8c46-4cfc09f3ba32-3_ENSG00000169032.5.5";
chr15	/dev/stdin	exon	66782056	66782101	.	+	.	gene_id "e66580a3-7aa9-477c-8c46-4cfc09f3ba32-3_ENSG00000169032.5"; transcript_id "e66580a3-7aa9-477c-8c46-4cfc09f3ba32-3_ENSG00000169032.5"; exon_number "6"; exon_id "e66580a3-7aa9-477c-8c46-4cfc09f3ba32-3_ENSG00000169032.5.6";
chr15	/dev/stdin	CDS	66782056	66782101	.	+	0	gene_id "e66580a3-7aa9-477c-8c46-4cfc09f3ba32-3_ENSG00000169032.5"; transcript_id "e66580a3-7aa9-477c-8c46-4cfc09f3ba32-3_ENSG00000169032.5"; exon_number "6"; exon_id "e66580a3-7aa9-477c-8c46-4cfc09f3ba32-3_ENSG00000169032.5.6";
chr15	/dev/stdin	exon	66782840	66783574	.	+	.	gene_id "e66580a3-7aa9-477c-8c46-4cfc09f3ba32-3_ENSG00000169032.5"; transcript_id "e66580a3-7aa9-477c-8c46-4cfc09f3ba32-3_ENSG00000169032.5"; exon_number "7"; exon_id "e66580a3-7aa9-477c-8c46-4cfc09f3ba32-3_ENSG00000169032.5.7";
chr15	/dev/stdin	CDS	66782840	66783574	.	+	2	gene_id "e66580a3-7aa9-477c-8c46-4cfc09f3ba32-3_ENSG00000169032.5"; transcript_id "e66580a3-7aa9-477c-8c46-4cfc09f3ba32-3_ENSG00000169032.5"; exon_number "7"; exon_id "e66580a3-7aa9-477c-8c46-4cfc09f3ba32-3_ENSG00000169032.5.7";
chr15	/dev/stdin	start_codon	66752999	66753001	.	+	0	gene_id "e66580a3-7aa9-477c-8c46-4cfc09f3ba32-3_ENSG00000169032.5"; transcript_id "e66580a3-7aa9-477c-8c46-4cfc09f3ba32-3_ENSG00000169032.5"; exon_number "1"; exon_id "e66580a3-7aa9-477c-8c46-4cfc09f3ba32-3_ENSG00000169032.5.1";
chr15	/dev/stdin	transcript	66752851	66783882	.	+	.	gene_id "df750162-1a82-45e5-97bd-18be893f59c3_ENSG00000169032.5"; transcript_id "df750162-1a82-45e5-97bd-18be893f59c3_ENSG00000169032.5";
chr15	/dev/stdin	exon	66752851	66753045	.	+	.	gene_id "df750162-1a82-45e5-97bd-18be893f59c3_ENSG00000169032.5"; transcript_id "df750162-1a82-45e5-97bd-18be893f59c3_ENSG00000169032.5"; exon_number "1"; exon_id "df750162-1a82-45e5-97bd-18be893f59c3_ENSG00000169032.5.1";
chr15	/dev/stdin	CDS	66752851	66753045	.	+	0	gene_id "df750162-1a82-45e5-97bd-18be893f59c3_ENSG00000169032.5"; transcript_id "df750162-1a82-45e5-97bd-18be893f59c3_ENSG00000169032.5"; exon_number "1"; exon_id "df750162-1a82-45e5-97bd-18be893f59c3_ENSG00000169032.5.1";
chr15	/dev/stdin	exon	66777328	66777529	.	+	.	gene_id "df750162-1a82-45e5-97bd-18be893f59c3_ENSG00000169032.5"; transcript_id "df750162-1a82-45e5-97bd-18be893f59c3_ENSG00000169032.5"; exon_number "2"; exon_id "df750162-1a82-45e5-97bd-18be893f59c3_ENSG00000169032.5.2";
chr15	/dev/stdin	CDS	66777328	66777529	.	+	0	gene_id "df750162-1a82-45e5-97bd-18be893f59c3_ENSG00000169032.5"; transcript_id "df750162-1a82-45e5-97bd-18be893f59c3_ENSG00000169032.5"; exon_number "2"; exon_id "df750162-1a82-45e5-97bd-18be893f59c3_ENSG00000169032.5.2";
chr15	/dev/stdin	exon	66779566	66779630	.	+	.	gene_id "df750162-1a82-45e5-97bd-18be893f59c3_ENSG00000169032.5"; transcript_id "df750162-1a82-45e5-97bd-18be893f59c3_ENSG00000169032.5"; exon_number "3"; exon_id "df750162-1a82-45e5-97bd-18be893f59c3_ENSG00000169032.5.3";
chr15	/dev/stdin	CDS	66779566	66779630	.	+	2	gene_id "df750162-1a82-45e5-97bd-18be893f59c3_ENSG00000169032.5"; transcript_id "df750162-1a82-45e5-97bd-18be893f59c3_ENSG00000169032.5"; exon_number "3"; exon_id "df750162-1a82-45e5-97bd-18be893f59c3_ENSG00000169032.5.3";
chr15	/dev/stdin	exon	66781553	66781614	.	+	.	gene_id "df750162-1a82-45e5-97bd-18be893f59c3_ENSG00000169032.5"; transcript_id "df750162-1a82-45e5-97bd-18be893f59c3_ENSG00000169032.5"; exon_number "4"; exon_id "df750162-1a82-45e5-97bd-18be893f59c3_ENSG00000169032.5.4";
chr15	/dev/stdin	CDS	66781553	66781614	.	+	0	gene_id "df750162-1a82-45e5-97bd-18be893f59c3_ENSG00000169032.5"; transcript_id "df750162-1a82-45e5-97bd-18be893f59c3_ENSG00000169032.5"; exon_number "4"; exon_id "df750162-1a82-45e5-97bd-18be893f59c3_ENSG00000169032.5.4";
chr15	/dev/stdin	exon	66782056	66782101	.	+	.	gene_id "df750162-1a82-45e5-97bd-18be893f59c3_ENSG00000169032.5"; transcript_id "df750162-1a82-45e5-97bd-18be893f59c3_ENSG00000169032.5"; exon_number "5"; exon_id "df750162-1a82-45e5-97bd-18be893f59c3_ENSG00000169032.5.5";
chr15	/dev/stdin	CDS	66782056	66782101	.	+	1	gene_id "df750162-1a82-45e5-97bd-18be893f59c3_ENSG00000169032.5"; transcript_id "df750162-1a82-45e5-97bd-18be893f59c3_ENSG00000169032.5"; exon_number "5"; exon_id "df750162-1a82-45e5-97bd-18be893f59c3_ENSG00000169032.5.5";
chr15	/dev/stdin	exon	66782840	66783882	.	+	.	gene_id "df750162-1a82-45e5-97bd-18be893f59c3_ENSG00000169032.5"; transcript_id "df750162-1a82-45e5-97bd-18be893f59c3_ENSG00000169032.5"; exon_number "6"; exon_id "df750162-1a82-45e5-97bd-18be893f59c3_ENSG00000169032.5.6";
chr15	/dev/stdin	CDS	66782840	66783882	.	+	0	gene_id "df750162-1a82-45e5-97bd-18be893f59c3_ENSG00000169032.5"; transcript_id "df750162-1a82-45e5-97bd-18be893f59c3_ENSG00000169032.5"; exon_number "6"; exon_id "df750162-1a82-45e5-97bd-18be893f59c3_ENSG00000169032.5.6";
chr15	/dev/stdin	start_codon	66752851	66752853	.	+	0	gene_id "df750162-1a82-45e5-97bd-18be893f59c3_ENSG00000169032.5"; transcript_id "df750162-1a82-45e5-97bd-18be893f59c3_ENSG00000169032.5"; exon_number "1"; exon_id "df750162-1a82-45e5-97bd-18be893f59c3_ENSG00000169032.5.1";
chr15	/dev/stdin	transcript	66782087	66790151	.	-	.	gene_id "ENST00000563480.2_ENSG00000174446.8"; transcript_id "ENST00000563480.2_ENSG00000174446.8";
chr15	/dev/stdin	exon	66782087	66783055	.	-	.	gene_id "ENST00000563480.2_ENSG00000174446.8"; transcript_id "ENST00000563480.2_ENSG00000174446.8"; exon_number "1"; exon_id "ENST00000563480.2_ENSG00000174446.8.1";
chr15	/dev/stdin	CDS	66782087	66783055	.	-	2	gene_id "ENST00000563480.2_ENSG00000174446.8"; transcript_id "ENST00000563480.2_ENSG00000174446.8"; exon_number "1"; exon_id "ENST00000563480.2_ENSG00000174446.8.1";
chr15	/dev/stdin	exon	66786753	66786890	.	-	.	gene_id "ENST00000563480.2_ENSG00000174446.8"; transcript_id "ENST00000563480.2_ENSG00000174446.8"; exon_number "2"; exon_id "ENST00000563480.2_ENSG00000174446.8.2";
chr15	/dev/stdin	CDS	66786753	66786890	.	-	2	gene_id "ENST00000563480.2_ENSG00000174446.8"; transcript_id "ENST00000563480.2_ENSG00000174446.8"; exon_number "2"; exon_id "ENST00000563480.2_ENSG00000174446.8.2";
chr15	/dev/stdin	exon	66787668	66787757	.	-	.	gene_id "ENST00000563480.2_ENSG00000174446.8"; transcript_id "ENST00000563480.2_ENSG00000174446.8"; exon_number "3"; exon_id "ENST00000563480.2_ENSG00000174446.8.3";
chr15	/dev/stdin	CDS	66787668	66787757	.	-	2	gene_id "ENST00000563480.2_ENSG00000174446.8"; transcript_id "ENST00000563480.2_ENSG00000174446.8"; exon_number "3"; exon_id "ENST00000563480.2_ENSG00000174446.8.3";
chr15	/dev/stdin	exon	66789980	66790151	.	-	.	gene_id "ENST00000563480.2_ENSG00000174446.8"; transcript_id "ENST00000563480.2_ENSG00000174446.8"; exon_number "4"; exon_id "ENST00000563480.2_ENSG00000174446.8.4";
chr15	/dev/stdin	CDS	66789980	66790151	.	-	0	gene_id "ENST00000563480.2_ENSG00000174446.8"; transcript_id "ENST00000563480.2_ENSG00000174446.8"; exon_number "4"; exon_id "ENST00000563480.2_ENSG00000174446.8.4";
chr15	/dev/stdin	start_codon	66790149	66790151	.	-	0	gene_id "ENST00000563480.2_ENSG00000174446.8"; transcript_id "ENST00000563480.2_ENSG00000174446.8"; exon_number "4"; exon_id "ENST00000563480.2_ENSG00000174446.8.4";
chr15	/dev/stdin	transcript	66786152	66790151	.	-	.	gene_id "ENST00000316634.5_ENSG00000174446.8"; transcript_id "ENST00000316634.5_ENSG00000174446.8";
chr15	/dev/stdin	exon	66786152	66786890	.	-	.	gene_id "ENST00000316634.5_ENSG00000174446.8"; transcript_id "ENST00000316634.5_ENSG00000174446.8"; exon_number "1"; exon_id "ENST00000316634.5_ENSG00000174446.8.1";
chr15	/dev/stdin	CDS	66786152	66786890	.	-	2	gene_id "ENST00000316634.5_ENSG00000174446.8"; transcript_id "ENST00000316634.5_ENSG00000174446.8"; exon_number "1"; exon_id "ENST00000316634.5_ENSG00000174446.8.1";
chr15	/dev/stdin	exon	66787668	66787757	.	-	.	gene_id "ENST00000316634.5_ENSG00000174446.8"; transcript_id "ENST00000316634.5_ENSG00000174446.8"; exon_number "2"; exon_id "ENST00000316634.5_ENSG00000174446.8.2";
chr15	/dev/stdin	CDS	66787668	66787757	.	-	2	gene_id "ENST00000316634.5_ENSG00000174446.8"; transcript_id "ENST00000316634.5_ENSG00000174446.8"; exon_number "2"; exon_id "ENST00000316634.5_ENSG00000174446.8.2";
chr15	/dev/stdin	exon	66789980	66790151	.	-	.	gene_id "ENST00000316634.5_ENSG00000174446.8"; transcript_id "ENST00000316634.5_ENSG00000174446.8"; exon_number "3"; exon_id "ENST00000316634.5_ENSG00000174446.8.3";
chr15	/dev/stdin	CDS	66789980	66790151	.	-	0	gene_id "ENST00000316634.5_ENSG00000174446.8"; transcript_id "ENST00000316634.5_ENSG00000174446.8"; exon_number "3"; exon_id "ENST00000316634.5_ENSG00000174446.8.3";
chr15	/dev/stdin	start_codon	66790149	66790151	.	-	0	gene_id "ENST00000316634.5_ENSG00000174446.8"; transcript_id "ENST00000316634.5_ENSG00000174446.8"; exon_number "3"; exon_id "ENST00000316634.5_ENSG00000174446.8.3";
chr15	/dev/stdin	transcript	66786152	66790151	.	-	.	gene_id "ENST00000307979.7_ENSG00000174446.8"; transcript_id "ENST00000307979.7_ENSG00000174446.8";
chr15	/dev/stdin	exon	66786152	66786890	.	-	.	gene_id "ENST00000307979.7_ENSG00000174446.8"; transcript_id "ENST00000307979.7_ENSG00000174446.8"; exon_number "1"; exon_id "ENST00000307979.7_ENSG00000174446.8.1";
chr15	/dev/stdin	CDS	66786152	66786890	.	-	2	gene_id "ENST00000307979.7_ENSG00000174446.8"; transcript_id "ENST00000307979.7_ENSG00000174446.8"; exon_number "1"; exon_id "ENST00000307979.7_ENSG00000174446.8.1";
chr15	/dev/stdin	exon	66789980	66790151	.	-	.	gene_id "ENST00000307979.7_ENSG00000174446.8"; transcript_id "ENST00000307979.7_ENSG00000174446.8"; exon_number "2"; exon_id "ENST00000307979.7_ENSG00000174446.8.2";
chr15	/dev/stdin	CDS	66789980	66790151	.	-	0	gene_id "ENST00000307979.7_ENSG00000174446.8"; transcript_id "ENST00000307979.7_ENSG00000174446.8"; exon_number "2"; exon_id "ENST00000307979.7_ENSG00000174446.8.2";
chr15	/dev/stdin	start_codon	66790149	66790151	.	-	0	gene_id "ENST00000307979.7_ENSG00000174446.8"; transcript_id "ENST00000307979.7_ENSG00000174446.8"; exon_number "2"; exon_id "ENST00000307979.7_ENSG00000174446.8.2";
chr15	/dev/stdin	transcript	66786152	66790151	.	-	.	gene_id "ENST00000565465.1_ENSG00000174446.8"; transcript_id "ENST00000565465.1_ENSG00000174446.8";
chr15	/dev/stdin	exon	66786152	66786890	.	-	.	gene_id "ENST00000565465.1_ENSG00000174446.8"; transcript_id "ENST00000565465.1_ENSG00000174446.8"; exon_number "1"; exon_id "ENST00000565465.1_ENSG00000174446.8.1";
chr15	/dev/stdin	CDS	66786152	66786890	.	-	0	gene_id "ENST00000565465.1_ENSG00000174446.8"; transcript_id "ENST00000565465.1_ENSG00000174446.8"; exon_number "1"; exon_id "ENST00000565465.1_ENSG00000174446.8.1";
chr15	/dev/stdin	exon	66787668	66787757	.	-	.	gene_id "ENST00000565465.1_ENSG00000174446.8"; transcript_id "ENST00000565465.1_ENSG00000174446.8"; exon_number "2"; exon_id "ENST00000565465.1_ENSG00000174446.8.2";
chr15	/dev/stdin	CDS	66787668	66787757	.	-	0	gene_id "ENST00000565465.1_ENSG00000174446.8"; transcript_id "ENST00000565465.1_ENSG00000174446.8"; exon_number "2"; exon_id "ENST00000565465.1_ENSG00000174446.8.2";
chr15	/dev/stdin	exon	66789828	66790151	.	-	.	gene_id "ENST00000565465.1_ENSG00000174446.8"; transcript_id "ENST00000565465.1_ENSG00000174446.8"; exon_number "3"; exon_id "ENST00000565465.1_ENSG00000174446.8.3";
chr15	/dev/stdin	CDS	66789828	66790151	.	-	0	gene_id "ENST00000565465.1_ENSG00000174446.8"; transcript_id "ENST00000565465.1_ENSG00000174446.8"; exon_number "3"; exon_id "ENST00000565465.1_ENSG00000174446.8.3";
chr15	/dev/stdin	start_codon	66790149	66790151	.	-	0	gene_id "ENST00000565465.1_ENSG00000174446.8"; transcript_id "ENST00000565465.1_ENSG00000174446.8"; exon_number "3"; exon_id "ENST00000565465.1_ENSG00000174446.8.3";
chr15	/dev/stdin	transcript	66791659	66797165	.	-	.	gene_id "ENST00000307961.6_ENSG00000174444.10"; transcript_id "ENST00000307961.6_ENSG00000174444.10";
chr15	/dev/stdin	exon	66791659	66791990	.	-	.	gene_id "ENST00000307961.6_ENSG00000174444.10"; transcript_id "ENST00000307961.6_ENSG00000174444.10"; exon_number "1"; exon_id "ENST00000307961.6_ENSG00000174444.10.1";
chr15	/dev/stdin	CDS	66791662	66791990	.	-	2	gene_id "ENST00000307961.6_ENSG00000174444.10"; transcript_id "ENST00000307961.6_ENSG00000174444.10"; exon_number "1"; exon_id "ENST00000307961.6_ENSG00000174444.10.1";
chr15	/dev/stdin	exon	66792394	66792514	.	-	.	gene_id "ENST00000307961.6_ENSG00000174444.10"; transcript_id "ENST00000307961.6_ENSG00000174444.10"; exon_number "2"; exon_id "ENST00000307961.6_ENSG00000174444.10.2";
chr15	/dev/stdin	CDS	66792394	66792514	.	-	0	gene_id "ENST00000307961.6_ENSG00000174444.10"; transcript_id "ENST00000307961.6_ENSG00000174444.10"; exon_number "2"; exon_id "ENST00000307961.6_ENSG00000174444.10.2";
chr15	/dev/stdin	exon	66792631	66792714	.	-	.	gene_id "ENST00000307961.6_ENSG00000174444.10"; transcript_id "ENST00000307961.6_ENSG00000174444.10"; exon_number "3"; exon_id "ENST00000307961.6_ENSG00000174444.10.3";
chr15	/dev/stdin	CDS	66792631	66792714	.	-	0	gene_id "ENST00000307961.6_ENSG00000174444.10"; transcript_id "ENST00000307961.6_ENSG00000174444.10"; exon_number "3"; exon_id "ENST00000307961.6_ENSG00000174444.10.3";
chr15	/dev/stdin	exon	66793287	66793443	.	-	.	gene_id "ENST00000307961.6_ENSG00000174444.10"; transcript_id "ENST00000307961.6_ENSG00000174444.10"; exon_number "4"; exon_id "ENST00000307961.6_ENSG00000174444.10.4";
chr15	/dev/stdin	CDS	66793287	66793443	.	-	1	gene_id "ENST00000307961.6_ENSG00000174444.10"; transcript_id "ENST00000307961.6_ENSG00000174444.10"; exon_number "4"; exon_id "ENST00000307961.6_ENSG00000174444.10.4";
chr15	/dev/stdin	exon	66793713	66793842	.	-	.	gene_id "ENST00000307961.6_ENSG00000174444.10"; transcript_id "ENST00000307961.6_ENSG00000174444.10"; exon_number "5"; exon_id "ENST00000307961.6_ENSG00000174444.10.5";
chr15	/dev/stdin	CDS	66793713	66793842	.	-	2	gene_id "ENST00000307961.6_ENSG00000174444.10"; transcript_id "ENST00000307961.6_ENSG00000174444.10"; exon_number "5"; exon_id "ENST00000307961.6_ENSG00000174444.10.5";
chr15	/dev/stdin	exon	66794126	66794250	.	-	.	gene_id "ENST00000307961.6_ENSG00000174444.10"; transcript_id "ENST00000307961.6_ENSG00000174444.10"; exon_number "6"; exon_id "ENST00000307961.6_ENSG00000174444.10.6";
chr15	/dev/stdin	CDS	66794126	66794250	.	-	1	gene_id "ENST00000307961.6_ENSG00000174444.10"; transcript_id "ENST00000307961.6_ENSG00000174444.10"; exon_number "6"; exon_id "ENST00000307961.6_ENSG00000174444.10.6";
chr15	/dev/stdin	exon	66794950	66795088	.	-	.	gene_id "ENST00000307961.6_ENSG00000174444.10"; transcript_id "ENST00000307961.6_ENSG00000174444.10"; exon_number "7"; exon_id "ENST00000307961.6_ENSG00000174444.10.7";
chr15	/dev/stdin	CDS	66794950	66795088	.	-	2	gene_id "ENST00000307961.6_ENSG00000174444.10"; transcript_id "ENST00000307961.6_ENSG00000174444.10"; exon_number "7"; exon_id "ENST00000307961.6_ENSG00000174444.10.7";
chr15	/dev/stdin	exon	66795396	66795502	.	-	.	gene_id "ENST00000307961.6_ENSG00000174444.10"; transcript_id "ENST00000307961.6_ENSG00000174444.10"; exon_number "8"; exon_id "ENST00000307961.6_ENSG00000174444.10.8";
chr15	/dev/stdin	CDS	66795396	66795502	.	-	1	gene_id "ENST00000307961.6_ENSG00000174444.10"; transcript_id "ENST00000307961.6_ENSG00000174444.10"; exon_number "8"; exon_id "ENST00000307961.6_ENSG00000174444.10.8";
chr15	/dev/stdin	exon	66795696	66795867	.	-	.	gene_id "ENST00000307961.6_ENSG00000174444.10"; transcript_id "ENST00000307961.6_ENSG00000174444.10"; exon_number "9"; exon_id "ENST00000307961.6_ENSG00000174444.10.9";
chr15	/dev/stdin	CDS	66795696	66795867	.	-	2	gene_id "ENST00000307961.6_ENSG00000174444.10"; transcript_id "ENST00000307961.6_ENSG00000174444.10"; exon_number "9"; exon_id "ENST00000307961.6_ENSG00000174444.10.9";
chr15	/dev/stdin	exon	66797126	66797165	.	-	.	gene_id "ENST00000307961.6_ENSG00000174444.10"; transcript_id "ENST00000307961.6_ENSG00000174444.10"; exon_number "10"; exon_id "ENST00000307961.6_ENSG00000174444.10.10";
chr15	/dev/stdin	CDS	66797126	66797165	.	-	0	gene_id "ENST00000307961.6_ENSG00000174444.10"; transcript_id "ENST00000307961.6_ENSG00000174444.10"; exon_number "10"; exon_id "ENST00000307961.6_ENSG00000174444.10.10";
chr15	/dev/stdin	start_codon	66797163	66797165	.	-	0	gene_id "ENST00000307961.6_ENSG00000174444.10"; transcript_id "ENST00000307961.6_ENSG00000174444.10"; exon_number "10"; exon_id "ENST00000307961.6_ENSG00000174444.10.10";
chr15	/dev/stdin	stop_codon	66791659	66791661	.	-	0	gene_id "ENST00000307961.6_ENSG00000174444.10"; transcript_id "ENST00000307961.6_ENSG00000174444.10"; exon_number "1"; exon_id "ENST00000307961.6_ENSG00000174444.10.1";
chr15	/dev/stdin	transcript	66791914	66797165	.	-	.	gene_id "ENST00000307961.6-1_ENSG00000174444.10"; transcript_id "ENST00000307961.6-1_ENSG00000174444.10";
chr15	/dev/stdin	exon	66791914	66791990	.	-	.	gene_id "ENST00000307961.6-1_ENSG00000174444.10"; transcript_id "ENST00000307961.6-1_ENSG00000174444.10"; exon_number "1"; exon_id "ENST00000307961.6-1_ENSG00000174444.10.1";
chr15	/dev/stdin	CDS	66791917	66791990	.	-	2	gene_id "ENST00000307961.6-1_ENSG00000174444.10"; transcript_id "ENST00000307961.6-1_ENSG00000174444.10"; exon_number "1"; exon_id "ENST00000307961.6-1_ENSG00000174444.10.1";
chr15	/dev/stdin	exon	66792394	66792514	.	-	.	gene_id "ENST00000307961.6-1_ENSG00000174444.10"; transcript_id "ENST00000307961.6-1_ENSG00000174444.10"; exon_number "2"; exon_id "ENST00000307961.6-1_ENSG00000174444.10.2";
chr15	/dev/stdin	CDS	66792394	66792514	.	-	0	gene_id "ENST00000307961.6-1_ENSG00000174444.10"; transcript_id "ENST00000307961.6-1_ENSG00000174444.10"; exon_number "2"; exon_id "ENST00000307961.6-1_ENSG00000174444.10.2";
chr15	/dev/stdin	exon	66792631	66792714	.	-	.	gene_id "ENST00000307961.6-1_ENSG00000174444.10"; transcript_id "ENST00000307961.6-1_ENSG00000174444.10"; exon_number "3"; exon_id "ENST00000307961.6-1_ENSG00000174444.10.3";
chr15	/dev/stdin	CDS	66792631	66792714	.	-	0	gene_id "ENST00000307961.6-1_ENSG00000174444.10"; transcript_id "ENST00000307961.6-1_ENSG00000174444.10"; exon_number "3"; exon_id "ENST00000307961.6-1_ENSG00000174444.10.3";
chr15	/dev/stdin	exon	66793287	66793443	.	-	.	gene_id "ENST00000307961.6-1_ENSG00000174444.10"; transcript_id "ENST00000307961.6-1_ENSG00000174444.10"; exon_number "4"; exon_id "ENST00000307961.6-1_ENSG00000174444.10.4";
chr15	/dev/stdin	CDS	66793287	66793443	.	-	1	gene_id "ENST00000307961.6-1_ENSG00000174444.10"; transcript_id "ENST00000307961.6-1_ENSG00000174444.10"; exon_number "4"; exon_id "ENST00000307961.6-1_ENSG00000174444.10.4";
chr15	/dev/stdin	exon	66793713	66793842	.	-	.	gene_id "ENST00000307961.6-1_ENSG00000174444.10"; transcript_id "ENST00000307961.6-1_ENSG00000174444.10"; exon_number "5"; exon_id "ENST00000307961.6-1_ENSG00000174444.10.5";
chr15	/dev/stdin	CDS	66793713	66793842	.	-	2	gene_id "ENST00000307961.6-1_ENSG00000174444.10"; transcript_id "ENST00000307961.6-1_ENSG00000174444.10"; exon_number "5"; exon_id "ENST00000307961.6-1_ENSG00000174444.10.5";
chr15	/dev/stdin	exon	66794126	66794250	.	-	.	gene_id "ENST00000307961.6-1_ENSG00000174444.10"; transcript_id "ENST00000307961.6-1_ENSG00000174444.10"; exon_number "6"; exon_id "ENST00000307961.6-1_ENSG00000174444.10.6";
chr15	/dev/stdin	CDS	66794126	66794250	.	-	1	gene_id "ENST00000307961.6-1_ENSG00000174444.10"; transcript_id "ENST00000307961.6-1_ENSG00000174444.10"; exon_number "6"; exon_id "ENST00000307961.6-1_ENSG00000174444.10.6";
chr15	/dev/stdin	exon	66794950	66795088	.	-	.	gene_id "ENST00000307961.6-1_ENSG00000174444.10"; transcript_id "ENST00000307961.6-1_ENSG00000174444.10"; exon_number "7"; exon_id "ENST00000307961.6-1_ENSG00000174444.10.7";
chr15	/dev/stdin	CDS	66794950	66795088	.	-	2	gene_id "ENST00000307961.6-1_ENSG00000174444.10"; transcript_id "ENST00000307961.6-1_ENSG00000174444.10"; exon_number "7"; exon_id "ENST00000307961.6-1_ENSG00000174444.10.7";
chr15	/dev/stdin	exon	66795396	66795502	.	-	.	gene_id "ENST00000307961.6-1_ENSG00000174444.10"; transcript_id "ENST00000307961.6-1_ENSG00000174444.10"; exon_number "8"; exon_id "ENST00000307961.6-1_ENSG00000174444.10.8";
chr15	/dev/stdin	CDS	66795396	66795502	.	-	1	gene_id "ENST00000307961.6-1_ENSG00000174444.10"; transcript_id "ENST00000307961.6-1_ENSG00000174444.10"; exon_number "8"; exon_id "ENST00000307961.6-1_ENSG00000174444.10.8";
chr15	/dev/stdin	exon	66795696	66795867	.	-	.	gene_id "ENST00000307961.6-1_ENSG00000174444.10"; transcript_id "ENST00000307961.6-1_ENSG00000174444.10"; exon_number "9"; exon_id "ENST00000307961.6-1_ENSG00000174444.10.9";
chr15	/dev/stdin	CDS	66795696	66795867	.	-	2	gene_id "ENST00000307961.6-1_ENSG00000174444.10"; transcript_id "ENST00000307961.6-1_ENSG00000174444.10"; exon_number "9"; exon_id "ENST00000307961.6-1_ENSG00000174444.10.9";
chr15	/dev/stdin	exon	66797126	66797165	.	-	.	gene_id "ENST00000307961.6-1_ENSG00000174444.10"; transcript_id "ENST00000307961.6-1_ENSG00000174444.10"; exon_number "10"; exon_id "ENST00000307961.6-1_ENSG00000174444.10.10";
chr15	/dev/stdin	CDS	66797126	66797165	.	-	0	gene_id "ENST00000307961.6-1_ENSG00000174444.10"; transcript_id "ENST00000307961.6-1_ENSG00000174444.10"; exon_number "10"; exon_id "ENST00000307961.6-1_ENSG00000174444.10.10";
chr15	/dev/stdin	start_codon	66797163	66797165	.	-	0	gene_id "ENST00000307961.6-1_ENSG00000174444.10"; transcript_id "ENST00000307961.6-1_ENSG00000174444.10"; exon_number "10"; exon_id "ENST00000307961.6-1_ENSG00000174444.10.10";
chr15	/dev/stdin	stop_codon	66791914	66791916	.	-	0	gene_id "ENST00000307961.6-1_ENSG00000174444.10"; transcript_id "ENST00000307961.6-1_ENSG00000174444.10"; exon_number "1"; exon_id "ENST00000307961.6-1_ENSG00000174444.10.1";
chr15	/dev/stdin	transcript	66790805	66795863	.	-	.	gene_id "5a54882c-e96a-4128-8631-54a1e4e1aed1_ENSG00000174444.10"; transcript_id "5a54882c-e96a-4128-8631-54a1e4e1aed1_ENSG00000174444.10";
chr15	/dev/stdin	exon	66790805	66791990	.	-	.	gene_id "5a54882c-e96a-4128-8631-54a1e4e1aed1_ENSG00000174444.10"; transcript_id "5a54882c-e96a-4128-8631-54a1e4e1aed1_ENSG00000174444.10"; exon_number "1"; exon_id "5a54882c-e96a-4128-8631-54a1e4e1aed1_ENSG00000174444.10.1";
chr15	/dev/stdin	CDS	66790805	66791990	.	-	2	gene_id "5a54882c-e96a-4128-8631-54a1e4e1aed1_ENSG00000174444.10"; transcript_id "5a54882c-e96a-4128-8631-54a1e4e1aed1_ENSG00000174444.10"; exon_number "1"; exon_id "5a54882c-e96a-4128-8631-54a1e4e1aed1_ENSG00000174444.10.1";
chr15	/dev/stdin	exon	66792394	66792510	.	-	.	gene_id "5a54882c-e96a-4128-8631-54a1e4e1aed1_ENSG00000174444.10"; transcript_id "5a54882c-e96a-4128-8631-54a1e4e1aed1_ENSG00000174444.10"; exon_number "2"; exon_id "5a54882c-e96a-4128-8631-54a1e4e1aed1_ENSG00000174444.10.2";
chr15	/dev/stdin	CDS	66792394	66792510	.	-	2	gene_id "5a54882c-e96a-4128-8631-54a1e4e1aed1_ENSG00000174444.10"; transcript_id "5a54882c-e96a-4128-8631-54a1e4e1aed1_ENSG00000174444.10"; exon_number "2"; exon_id "5a54882c-e96a-4128-8631-54a1e4e1aed1_ENSG00000174444.10.2";
chr15	/dev/stdin	exon	66792631	66792714	.	-	.	gene_id "5a54882c-e96a-4128-8631-54a1e4e1aed1_ENSG00000174444.10"; transcript_id "5a54882c-e96a-4128-8631-54a1e4e1aed1_ENSG00000174444.10"; exon_number "3"; exon_id "5a54882c-e96a-4128-8631-54a1e4e1aed1_ENSG00000174444.10.3";
chr15	/dev/stdin	CDS	66792631	66792714	.	-	2	gene_id "5a54882c-e96a-4128-8631-54a1e4e1aed1_ENSG00000174444.10"; transcript_id "5a54882c-e96a-4128-8631-54a1e4e1aed1_ENSG00000174444.10"; exon_number "3"; exon_id "5a54882c-e96a-4128-8631-54a1e4e1aed1_ENSG00000174444.10.3";
chr15	/dev/stdin	exon	66793287	66793443	.	-	.	gene_id "5a54882c-e96a-4128-8631-54a1e4e1aed1_ENSG00000174444.10"; transcript_id "5a54882c-e96a-4128-8631-54a1e4e1aed1_ENSG00000174444.10"; exon_number "4"; exon_id "5a54882c-e96a-4128-8631-54a1e4e1aed1_ENSG00000174444.10.4";
chr15	/dev/stdin	CDS	66793287	66793443	.	-	0	gene_id "5a54882c-e96a-4128-8631-54a1e4e1aed1_ENSG00000174444.10"; transcript_id "5a54882c-e96a-4128-8631-54a1e4e1aed1_ENSG00000174444.10"; exon_number "4"; exon_id "5a54882c-e96a-4128-8631-54a1e4e1aed1_ENSG00000174444.10.4";
chr15	/dev/stdin	exon	66793713	66793842	.	-	.	gene_id "5a54882c-e96a-4128-8631-54a1e4e1aed1_ENSG00000174444.10"; transcript_id "5a54882c-e96a-4128-8631-54a1e4e1aed1_ENSG00000174444.10"; exon_number "5"; exon_id "5a54882c-e96a-4128-8631-54a1e4e1aed1_ENSG00000174444.10.5";
chr15	/dev/stdin	CDS	66793713	66793842	.	-	1	gene_id "5a54882c-e96a-4128-8631-54a1e4e1aed1_ENSG00000174444.10"; transcript_id "5a54882c-e96a-4128-8631-54a1e4e1aed1_ENSG00000174444.10"; exon_number "5"; exon_id "5a54882c-e96a-4128-8631-54a1e4e1aed1_ENSG00000174444.10.5";
chr15	/dev/stdin	exon	66794126	66794250	.	-	.	gene_id "5a54882c-e96a-4128-8631-54a1e4e1aed1_ENSG00000174444.10"; transcript_id "5a54882c-e96a-4128-8631-54a1e4e1aed1_ENSG00000174444.10"; exon_number "6"; exon_id "5a54882c-e96a-4128-8631-54a1e4e1aed1_ENSG00000174444.10.6";
chr15	/dev/stdin	CDS	66794126	66794250	.	-	0	gene_id "5a54882c-e96a-4128-8631-54a1e4e1aed1_ENSG00000174444.10"; transcript_id "5a54882c-e96a-4128-8631-54a1e4e1aed1_ENSG00000174444.10"; exon_number "6"; exon_id "5a54882c-e96a-4128-8631-54a1e4e1aed1_ENSG00000174444.10.6";
chr15	/dev/stdin	exon	66794950	66795088	.	-	.	gene_id "5a54882c-e96a-4128-8631-54a1e4e1aed1_ENSG00000174444.10"; transcript_id "5a54882c-e96a-4128-8631-54a1e4e1aed1_ENSG00000174444.10"; exon_number "7"; exon_id "5a54882c-e96a-4128-8631-54a1e4e1aed1_ENSG00000174444.10.7";
chr15	/dev/stdin	CDS	66794950	66795088	.	-	1	gene_id "5a54882c-e96a-4128-8631-54a1e4e1aed1_ENSG00000174444.10"; transcript_id "5a54882c-e96a-4128-8631-54a1e4e1aed1_ENSG00000174444.10"; exon_number "7"; exon_id "5a54882c-e96a-4128-8631-54a1e4e1aed1_ENSG00000174444.10.7";
chr15	/dev/stdin	exon	66795396	66795502	.	-	.	gene_id "5a54882c-e96a-4128-8631-54a1e4e1aed1_ENSG00000174444.10"; transcript_id "5a54882c-e96a-4128-8631-54a1e4e1aed1_ENSG00000174444.10"; exon_number "8"; exon_id "5a54882c-e96a-4128-8631-54a1e4e1aed1_ENSG00000174444.10.8";
chr15	/dev/stdin	CDS	66795396	66795502	.	-	0	gene_id "5a54882c-e96a-4128-8631-54a1e4e1aed1_ENSG00000174444.10"; transcript_id "5a54882c-e96a-4128-8631-54a1e4e1aed1_ENSG00000174444.10"; exon_number "8"; exon_id "5a54882c-e96a-4128-8631-54a1e4e1aed1_ENSG00000174444.10.8";
chr15	/dev/stdin	exon	66795696	66795863	.	-	.	gene_id "5a54882c-e96a-4128-8631-54a1e4e1aed1_ENSG00000174444.10"; transcript_id "5a54882c-e96a-4128-8631-54a1e4e1aed1_ENSG00000174444.10"; exon_number "9"; exon_id "5a54882c-e96a-4128-8631-54a1e4e1aed1_ENSG00000174444.10.9";
chr15	/dev/stdin	CDS	66795696	66795863	.	-	0	gene_id "5a54882c-e96a-4128-8631-54a1e4e1aed1_ENSG00000174444.10"; transcript_id "5a54882c-e96a-4128-8631-54a1e4e1aed1_ENSG00000174444.10"; exon_number "9"; exon_id "5a54882c-e96a-4128-8631-54a1e4e1aed1_ENSG00000174444.10.9";
chr15	/dev/stdin	start_codon	66795861	66795863	.	-	0	gene_id "5a54882c-e96a-4128-8631-54a1e4e1aed1_ENSG00000174444.10"; transcript_id "5a54882c-e96a-4128-8631-54a1e4e1aed1_ENSG00000174444.10"; exon_number "9"; exon_id "5a54882c-e96a-4128-8631-54a1e4e1aed1_ENSG00000174444.10.9";
chr15	/dev/stdin	transcript	66791303	66795581	.	-	.	gene_id "4ab80d22-df26-4a9c-8561-1eb5595dc8c3_ENSG00000174444.10"; transcript_id "4ab80d22-df26-4a9c-8561-1eb5595dc8c3_ENSG00000174444.10";
chr15	/dev/stdin	exon	66791303	66791984	.	-	.	gene_id "4ab80d22-df26-4a9c-8561-1eb5595dc8c3_ENSG00000174444.10"; transcript_id "4ab80d22-df26-4a9c-8561-1eb5595dc8c3_ENSG00000174444.10"; exon_number "1"; exon_id "4ab80d22-df26-4a9c-8561-1eb5595dc8c3_ENSG00000174444.10.1";
chr15	/dev/stdin	CDS	66791303	66791984	.	-	0	gene_id "4ab80d22-df26-4a9c-8561-1eb5595dc8c3_ENSG00000174444.10"; transcript_id "4ab80d22-df26-4a9c-8561-1eb5595dc8c3_ENSG00000174444.10"; exon_number "1"; exon_id "4ab80d22-df26-4a9c-8561-1eb5595dc8c3_ENSG00000174444.10.1";
chr15	/dev/stdin	exon	66792394	66792514	.	-	.	gene_id "4ab80d22-df26-4a9c-8561-1eb5595dc8c3_ENSG00000174444.10"; transcript_id "4ab80d22-df26-4a9c-8561-1eb5595dc8c3_ENSG00000174444.10"; exon_number "2"; exon_id "4ab80d22-df26-4a9c-8561-1eb5595dc8c3_ENSG00000174444.10.2";
chr15	/dev/stdin	CDS	66792394	66792514	.	-	1	gene_id "4ab80d22-df26-4a9c-8561-1eb5595dc8c3_ENSG00000174444.10"; transcript_id "4ab80d22-df26-4a9c-8561-1eb5595dc8c3_ENSG00000174444.10"; exon_number "2"; exon_id "4ab80d22-df26-4a9c-8561-1eb5595dc8c3_ENSG00000174444.10.2";
chr15	/dev/stdin	exon	66792631	66792714	.	-	.	gene_id "4ab80d22-df26-4a9c-8561-1eb5595dc8c3_ENSG00000174444.10"; transcript_id "4ab80d22-df26-4a9c-8561-1eb5595dc8c3_ENSG00000174444.10"; exon_number "3"; exon_id "4ab80d22-df26-4a9c-8561-1eb5595dc8c3_ENSG00000174444.10.3";
chr15	/dev/stdin	CDS	66792631	66792714	.	-	1	gene_id "4ab80d22-df26-4a9c-8561-1eb5595dc8c3_ENSG00000174444.10"; transcript_id "4ab80d22-df26-4a9c-8561-1eb5595dc8c3_ENSG00000174444.10"; exon_number "3"; exon_id "4ab80d22-df26-4a9c-8561-1eb5595dc8c3_ENSG00000174444.10.3";
chr15	/dev/stdin	exon	66793287	66793443	.	-	.	gene_id "4ab80d22-df26-4a9c-8561-1eb5595dc8c3_ENSG00000174444.10"; transcript_id "4ab80d22-df26-4a9c-8561-1eb5595dc8c3_ENSG00000174444.10"; exon_number "4"; exon_id "4ab80d22-df26-4a9c-8561-1eb5595dc8c3_ENSG00000174444.10.4";
chr15	/dev/stdin	CDS	66793287	66793443	.	-	2	gene_id "4ab80d22-df26-4a9c-8561-1eb5595dc8c3_ENSG00000174444.10"; transcript_id "4ab80d22-df26-4a9c-8561-1eb5595dc8c3_ENSG00000174444.10"; exon_number "4"; exon_id "4ab80d22-df26-4a9c-8561-1eb5595dc8c3_ENSG00000174444.10.4";
chr15	/dev/stdin	exon	66793713	66793842	.	-	.	gene_id "4ab80d22-df26-4a9c-8561-1eb5595dc8c3_ENSG00000174444.10"; transcript_id "4ab80d22-df26-4a9c-8561-1eb5595dc8c3_ENSG00000174444.10"; exon_number "5"; exon_id "4ab80d22-df26-4a9c-8561-1eb5595dc8c3_ENSG00000174444.10.5";
chr15	/dev/stdin	CDS	66793713	66793842	.	-	0	gene_id "4ab80d22-df26-4a9c-8561-1eb5595dc8c3_ENSG00000174444.10"; transcript_id "4ab80d22-df26-4a9c-8561-1eb5595dc8c3_ENSG00000174444.10"; exon_number "5"; exon_id "4ab80d22-df26-4a9c-8561-1eb5595dc8c3_ENSG00000174444.10.5";
chr15	/dev/stdin	exon	66794126	66794250	.	-	.	gene_id "4ab80d22-df26-4a9c-8561-1eb5595dc8c3_ENSG00000174444.10"; transcript_id "4ab80d22-df26-4a9c-8561-1eb5595dc8c3_ENSG00000174444.10"; exon_number "6"; exon_id "4ab80d22-df26-4a9c-8561-1eb5595dc8c3_ENSG00000174444.10.6";
chr15	/dev/stdin	CDS	66794126	66794250	.	-	2	gene_id "4ab80d22-df26-4a9c-8561-1eb5595dc8c3_ENSG00000174444.10"; transcript_id "4ab80d22-df26-4a9c-8561-1eb5595dc8c3_ENSG00000174444.10"; exon_number "6"; exon_id "4ab80d22-df26-4a9c-8561-1eb5595dc8c3_ENSG00000174444.10.6";
chr15	/dev/stdin	exon	66794950	66795088	.	-	.	gene_id "4ab80d22-df26-4a9c-8561-1eb5595dc8c3_ENSG00000174444.10"; transcript_id "4ab80d22-df26-4a9c-8561-1eb5595dc8c3_ENSG00000174444.10"; exon_number "7"; exon_id "4ab80d22-df26-4a9c-8561-1eb5595dc8c3_ENSG00000174444.10.7";
chr15	/dev/stdin	CDS	66794950	66795088	.	-	0	gene_id "4ab80d22-df26-4a9c-8561-1eb5595dc8c3_ENSG00000174444.10"; transcript_id "4ab80d22-df26-4a9c-8561-1eb5595dc8c3_ENSG00000174444.10"; exon_number "7"; exon_id "4ab80d22-df26-4a9c-8561-1eb5595dc8c3_ENSG00000174444.10.7";
chr15	/dev/stdin	exon	66795396	66795581	.	-	.	gene_id "4ab80d22-df26-4a9c-8561-1eb5595dc8c3_ENSG00000174444.10"; transcript_id "4ab80d22-df26-4a9c-8561-1eb5595dc8c3_ENSG00000174444.10"; exon_number "8"; exon_id "4ab80d22-df26-4a9c-8561-1eb5595dc8c3_ENSG00000174444.10.8";
chr15	/dev/stdin	CDS	66795396	66795581	.	-	0	gene_id "4ab80d22-df26-4a9c-8561-1eb5595dc8c3_ENSG00000174444.10"; transcript_id "4ab80d22-df26-4a9c-8561-1eb5595dc8c3_ENSG00000174444.10"; exon_number "8"; exon_id "4ab80d22-df26-4a9c-8561-1eb5595dc8c3_ENSG00000174444.10.8";
chr15	/dev/stdin	start_codon	66795579	66795581	.	-	0	gene_id "4ab80d22-df26-4a9c-8561-1eb5595dc8c3_ENSG00000174444.10"; transcript_id "4ab80d22-df26-4a9c-8561-1eb5595dc8c3_ENSG00000174444.10"; exon_number "8"; exon_id "4ab80d22-df26-4a9c-8561-1eb5595dc8c3_ENSG00000174444.10.8";
chr15	/dev/stdin	transcript	66791659	66797165	.	-	.	gene_id "2f40d95e-fadd-4102-b5c9-4289a9629252_ENSG00000174444.10"; transcript_id "2f40d95e-fadd-4102-b5c9-4289a9629252_ENSG00000174444.10";
chr15	/dev/stdin	exon	66791659	66791990	.	-	.	gene_id "2f40d95e-fadd-4102-b5c9-4289a9629252_ENSG00000174444.10"; transcript_id "2f40d95e-fadd-4102-b5c9-4289a9629252_ENSG00000174444.10"; exon_number "1"; exon_id "2f40d95e-fadd-4102-b5c9-4289a9629252_ENSG00000174444.10.1";
chr15	/dev/stdin	CDS	66791659	66791990	.	-	0	gene_id "2f40d95e-fadd-4102-b5c9-4289a9629252_ENSG00000174444.10"; transcript_id "2f40d95e-fadd-4102-b5c9-4289a9629252_ENSG00000174444.10"; exon_number "1"; exon_id "2f40d95e-fadd-4102-b5c9-4289a9629252_ENSG00000174444.10.1";
chr15	/dev/stdin	exon	66792394	66792514	.	-	.	gene_id "2f40d95e-fadd-4102-b5c9-4289a9629252_ENSG00000174444.10"; transcript_id "2f40d95e-fadd-4102-b5c9-4289a9629252_ENSG00000174444.10"; exon_number "2"; exon_id "2f40d95e-fadd-4102-b5c9-4289a9629252_ENSG00000174444.10.2";
chr15	/dev/stdin	CDS	66792394	66792514	.	-	1	gene_id "2f40d95e-fadd-4102-b5c9-4289a9629252_ENSG00000174444.10"; transcript_id "2f40d95e-fadd-4102-b5c9-4289a9629252_ENSG00000174444.10"; exon_number "2"; exon_id "2f40d95e-fadd-4102-b5c9-4289a9629252_ENSG00000174444.10.2";
chr15	/dev/stdin	exon	66792631	66792714	.	-	.	gene_id "2f40d95e-fadd-4102-b5c9-4289a9629252_ENSG00000174444.10"; transcript_id "2f40d95e-fadd-4102-b5c9-4289a9629252_ENSG00000174444.10"; exon_number "3"; exon_id "2f40d95e-fadd-4102-b5c9-4289a9629252_ENSG00000174444.10.3";
chr15	/dev/stdin	CDS	66792631	66792714	.	-	1	gene_id "2f40d95e-fadd-4102-b5c9-4289a9629252_ENSG00000174444.10"; transcript_id "2f40d95e-fadd-4102-b5c9-4289a9629252_ENSG00000174444.10"; exon_number "3"; exon_id "2f40d95e-fadd-4102-b5c9-4289a9629252_ENSG00000174444.10.3";
chr15	/dev/stdin	exon	66793287	66793443	.	-	.	gene_id "2f40d95e-fadd-4102-b5c9-4289a9629252_ENSG00000174444.10"; transcript_id "2f40d95e-fadd-4102-b5c9-4289a9629252_ENSG00000174444.10"; exon_number "4"; exon_id "2f40d95e-fadd-4102-b5c9-4289a9629252_ENSG00000174444.10.4";
chr15	/dev/stdin	CDS	66793287	66793443	.	-	2	gene_id "2f40d95e-fadd-4102-b5c9-4289a9629252_ENSG00000174444.10"; transcript_id "2f40d95e-fadd-4102-b5c9-4289a9629252_ENSG00000174444.10"; exon_number "4"; exon_id "2f40d95e-fadd-4102-b5c9-4289a9629252_ENSG00000174444.10.4";
chr15	/dev/stdin	exon	66793713	66793842	.	-	.	gene_id "2f40d95e-fadd-4102-b5c9-4289a9629252_ENSG00000174444.10"; transcript_id "2f40d95e-fadd-4102-b5c9-4289a9629252_ENSG00000174444.10"; exon_number "5"; exon_id "2f40d95e-fadd-4102-b5c9-4289a9629252_ENSG00000174444.10.5";
chr15	/dev/stdin	CDS	66793713	66793842	.	-	0	gene_id "2f40d95e-fadd-4102-b5c9-4289a9629252_ENSG00000174444.10"; transcript_id "2f40d95e-fadd-4102-b5c9-4289a9629252_ENSG00000174444.10"; exon_number "5"; exon_id "2f40d95e-fadd-4102-b5c9-4289a9629252_ENSG00000174444.10.5";
chr15	/dev/stdin	exon	66794126	66794250	.	-	.	gene_id "2f40d95e-fadd-4102-b5c9-4289a9629252_ENSG00000174444.10"; transcript_id "2f40d95e-fadd-4102-b5c9-4289a9629252_ENSG00000174444.10"; exon_number "6"; exon_id "2f40d95e-fadd-4102-b5c9-4289a9629252_ENSG00000174444.10.6";
chr15	/dev/stdin	CDS	66794126	66794250	.	-	2	gene_id "2f40d95e-fadd-4102-b5c9-4289a9629252_ENSG00000174444.10"; transcript_id "2f40d95e-fadd-4102-b5c9-4289a9629252_ENSG00000174444.10"; exon_number "6"; exon_id "2f40d95e-fadd-4102-b5c9-4289a9629252_ENSG00000174444.10.6";
chr15	/dev/stdin	exon	66794950	66795088	.	-	.	gene_id "2f40d95e-fadd-4102-b5c9-4289a9629252_ENSG00000174444.10"; transcript_id "2f40d95e-fadd-4102-b5c9-4289a9629252_ENSG00000174444.10"; exon_number "7"; exon_id "2f40d95e-fadd-4102-b5c9-4289a9629252_ENSG00000174444.10.7";
chr15	/dev/stdin	CDS	66794950	66795088	.	-	0	gene_id "2f40d95e-fadd-4102-b5c9-4289a9629252_ENSG00000174444.10"; transcript_id "2f40d95e-fadd-4102-b5c9-4289a9629252_ENSG00000174444.10"; exon_number "7"; exon_id "2f40d95e-fadd-4102-b5c9-4289a9629252_ENSG00000174444.10.7";
chr15	/dev/stdin	exon	66795396	66795502	.	-	.	gene_id "2f40d95e-fadd-4102-b5c9-4289a9629252_ENSG00000174444.10"; transcript_id "2f40d95e-fadd-4102-b5c9-4289a9629252_ENSG00000174444.10"; exon_number "8"; exon_id "2f40d95e-fadd-4102-b5c9-4289a9629252_ENSG00000174444.10.8";
chr15	/dev/stdin	CDS	66795396	66795502	.	-	2	gene_id "2f40d95e-fadd-4102-b5c9-4289a9629252_ENSG00000174444.10"; transcript_id "2f40d95e-fadd-4102-b5c9-4289a9629252_ENSG00000174444.10"; exon_number "8"; exon_id "2f40d95e-fadd-4102-b5c9-4289a9629252_ENSG00000174444.10.8";
chr15	/dev/stdin	exon	66797126	66797165	.	-	.	gene_id "2f40d95e-fadd-4102-b5c9-4289a9629252_ENSG00000174444.10"; transcript_id "2f40d95e-fadd-4102-b5c9-4289a9629252_ENSG00000174444.10"; exon_number "9"; exon_id "2f40d95e-fadd-4102-b5c9-4289a9629252_ENSG00000174444.10.9";
chr15	/dev/stdin	CDS	66797126	66797165	.	-	0	gene_id "2f40d95e-fadd-4102-b5c9-4289a9629252_ENSG00000174444.10"; transcript_id "2f40d95e-fadd-4102-b5c9-4289a9629252_ENSG00000174444.10"; exon_number "9"; exon_id "2f40d95e-fadd-4102-b5c9-4289a9629252_ENSG00000174444.10.9";
chr15	/dev/stdin	start_codon	66797163	66797165	.	-	0	gene_id "2f40d95e-fadd-4102-b5c9-4289a9629252_ENSG00000174444.10"; transcript_id "2f40d95e-fadd-4102-b5c9-4289a9629252_ENSG00000174444.10"; exon_number "9"; exon_id "2f40d95e-fadd-4102-b5c9-4289a9629252_ENSG00000174444.10.9";
chr15	/dev/stdin	transcript	66791914	66797165	.	-	.	gene_id "2f40d95e-fadd-4102-b5c9-4289a9629252-1_ENSG00000174444.10"; transcript_id "2f40d95e-fadd-4102-b5c9-4289a9629252-1_ENSG00000174444.10";
chr15	/dev/stdin	exon	66791914	66791990	.	-	.	gene_id "2f40d95e-fadd-4102-b5c9-4289a9629252-1_ENSG00000174444.10"; transcript_id "2f40d95e-fadd-4102-b5c9-4289a9629252-1_ENSG00000174444.10"; exon_number "1"; exon_id "2f40d95e-fadd-4102-b5c9-4289a9629252-1_ENSG00000174444.10.1";
chr15	/dev/stdin	CDS	66791914	66791990	.	-	0	gene_id "2f40d95e-fadd-4102-b5c9-4289a9629252-1_ENSG00000174444.10"; transcript_id "2f40d95e-fadd-4102-b5c9-4289a9629252-1_ENSG00000174444.10"; exon_number "1"; exon_id "2f40d95e-fadd-4102-b5c9-4289a9629252-1_ENSG00000174444.10.1";
chr15	/dev/stdin	exon	66792394	66792514	.	-	.	gene_id "2f40d95e-fadd-4102-b5c9-4289a9629252-1_ENSG00000174444.10"; transcript_id "2f40d95e-fadd-4102-b5c9-4289a9629252-1_ENSG00000174444.10"; exon_number "2"; exon_id "2f40d95e-fadd-4102-b5c9-4289a9629252-1_ENSG00000174444.10.2";
chr15	/dev/stdin	CDS	66792394	66792514	.	-	1	gene_id "2f40d95e-fadd-4102-b5c9-4289a9629252-1_ENSG00000174444.10"; transcript_id "2f40d95e-fadd-4102-b5c9-4289a9629252-1_ENSG00000174444.10"; exon_number "2"; exon_id "2f40d95e-fadd-4102-b5c9-4289a9629252-1_ENSG00000174444.10.2";
chr15	/dev/stdin	exon	66792631	66792714	.	-	.	gene_id "2f40d95e-fadd-4102-b5c9-4289a9629252-1_ENSG00000174444.10"; transcript_id "2f40d95e-fadd-4102-b5c9-4289a9629252-1_ENSG00000174444.10"; exon_number "3"; exon_id "2f40d95e-fadd-4102-b5c9-4289a9629252-1_ENSG00000174444.10.3";
chr15	/dev/stdin	CDS	66792631	66792714	.	-	1	gene_id "2f40d95e-fadd-4102-b5c9-4289a9629252-1_ENSG00000174444.10"; transcript_id "2f40d95e-fadd-4102-b5c9-4289a9629252-1_ENSG00000174444.10"; exon_number "3"; exon_id "2f40d95e-fadd-4102-b5c9-4289a9629252-1_ENSG00000174444.10.3";
chr15	/dev/stdin	exon	66793287	66793443	.	-	.	gene_id "2f40d95e-fadd-4102-b5c9-4289a9629252-1_ENSG00000174444.10"; transcript_id "2f40d95e-fadd-4102-b5c9-4289a9629252-1_ENSG00000174444.10"; exon_number "4"; exon_id "2f40d95e-fadd-4102-b5c9-4289a9629252-1_ENSG00000174444.10.4";
chr15	/dev/stdin	CDS	66793287	66793443	.	-	2	gene_id "2f40d95e-fadd-4102-b5c9-4289a9629252-1_ENSG00000174444.10"; transcript_id "2f40d95e-fadd-4102-b5c9-4289a9629252-1_ENSG00000174444.10"; exon_number "4"; exon_id "2f40d95e-fadd-4102-b5c9-4289a9629252-1_ENSG00000174444.10.4";
chr15	/dev/stdin	exon	66793713	66793842	.	-	.	gene_id "2f40d95e-fadd-4102-b5c9-4289a9629252-1_ENSG00000174444.10"; transcript_id "2f40d95e-fadd-4102-b5c9-4289a9629252-1_ENSG00000174444.10"; exon_number "5"; exon_id "2f40d95e-fadd-4102-b5c9-4289a9629252-1_ENSG00000174444.10.5";
chr15	/dev/stdin	CDS	66793713	66793842	.	-	0	gene_id "2f40d95e-fadd-4102-b5c9-4289a9629252-1_ENSG00000174444.10"; transcript_id "2f40d95e-fadd-4102-b5c9-4289a9629252-1_ENSG00000174444.10"; exon_number "5"; exon_id "2f40d95e-fadd-4102-b5c9-4289a9629252-1_ENSG00000174444.10.5";
chr15	/dev/stdin	exon	66794126	66794250	.	-	.	gene_id "2f40d95e-fadd-4102-b5c9-4289a9629252-1_ENSG00000174444.10"; transcript_id "2f40d95e-fadd-4102-b5c9-4289a9629252-1_ENSG00000174444.10"; exon_number "6"; exon_id "2f40d95e-fadd-4102-b5c9-4289a9629252-1_ENSG00000174444.10.6";
chr15	/dev/stdin	CDS	66794126	66794250	.	-	2	gene_id "2f40d95e-fadd-4102-b5c9-4289a9629252-1_ENSG00000174444.10"; transcript_id "2f40d95e-fadd-4102-b5c9-4289a9629252-1_ENSG00000174444.10"; exon_number "6"; exon_id "2f40d95e-fadd-4102-b5c9-4289a9629252-1_ENSG00000174444.10.6";
chr15	/dev/stdin	exon	66794950	66795088	.	-	.	gene_id "2f40d95e-fadd-4102-b5c9-4289a9629252-1_ENSG00000174444.10"; transcript_id "2f40d95e-fadd-4102-b5c9-4289a9629252-1_ENSG00000174444.10"; exon_number "7"; exon_id "2f40d95e-fadd-4102-b5c9-4289a9629252-1_ENSG00000174444.10.7";
chr15	/dev/stdin	CDS	66794950	66795088	.	-	0	gene_id "2f40d95e-fadd-4102-b5c9-4289a9629252-1_ENSG00000174444.10"; transcript_id "2f40d95e-fadd-4102-b5c9-4289a9629252-1_ENSG00000174444.10"; exon_number "7"; exon_id "2f40d95e-fadd-4102-b5c9-4289a9629252-1_ENSG00000174444.10.7";
chr15	/dev/stdin	exon	66795396	66795502	.	-	.	gene_id "2f40d95e-fadd-4102-b5c9-4289a9629252-1_ENSG00000174444.10"; transcript_id "2f40d95e-fadd-4102-b5c9-4289a9629252-1_ENSG00000174444.10"; exon_number "8"; exon_id "2f40d95e-fadd-4102-b5c9-4289a9629252-1_ENSG00000174444.10.8";
chr15	/dev/stdin	CDS	66795396	66795502	.	-	2	gene_id "2f40d95e-fadd-4102-b5c9-4289a9629252-1_ENSG00000174444.10"; transcript_id "2f40d95e-fadd-4102-b5c9-4289a9629252-1_ENSG00000174444.10"; exon_number "8"; exon_id "2f40d95e-fadd-4102-b5c9-4289a9629252-1_ENSG00000174444.10.8";
chr15	/dev/stdin	exon	66797126	66797165	.	-	.	gene_id "2f40d95e-fadd-4102-b5c9-4289a9629252-1_ENSG00000174444.10"; transcript_id "2f40d95e-fadd-4102-b5c9-4289a9629252-1_ENSG00000174444.10"; exon_number "9"; exon_id "2f40d95e-fadd-4102-b5c9-4289a9629252-1_ENSG00000174444.10.9";
chr15	/dev/stdin	CDS	66797126	66797165	.	-	0	gene_id "2f40d95e-fadd-4102-b5c9-4289a9629252-1_ENSG00000174444.10"; transcript_id "2f40d95e-fadd-4102-b5c9-4289a9629252-1_ENSG00000174444.10"; exon_number "9"; exon_id "2f40d95e-fadd-4102-b5c9-4289a9629252-1_ENSG00000174444.10.9";
chr15	/dev/stdin	start_codon	66797163	66797165	.	-	0	gene_id "2f40d95e-fadd-4102-b5c9-4289a9629252-1_ENSG00000174444.10"; transcript_id "2f40d95e-fadd-4102-b5c9-4289a9629252-1_ENSG00000174444.10"; exon_number "9"; exon_id "2f40d95e-fadd-4102-b5c9-4289a9629252-1_ENSG00000174444.10.9";
chr15	/dev/stdin	transcript	66791659	66797165	.	-	.	gene_id "b98749dc-9f4b-46aa-907c-0b761c4b0a2c_ENSG00000174444.10"; transcript_id "b98749dc-9f4b-46aa-907c-0b761c4b0a2c_ENSG00000174444.10";
chr15	/dev/stdin	exon	66791659	66791984	.	-	.	gene_id "b98749dc-9f4b-46aa-907c-0b761c4b0a2c_ENSG00000174444.10"; transcript_id "b98749dc-9f4b-46aa-907c-0b761c4b0a2c_ENSG00000174444.10"; exon_number "1"; exon_id "b98749dc-9f4b-46aa-907c-0b761c4b0a2c_ENSG00000174444.10.1";
chr15	/dev/stdin	CDS	66791662	66791984	.	-	2	gene_id "b98749dc-9f4b-46aa-907c-0b761c4b0a2c_ENSG00000174444.10"; transcript_id "b98749dc-9f4b-46aa-907c-0b761c4b0a2c_ENSG00000174444.10"; exon_number "1"; exon_id "b98749dc-9f4b-46aa-907c-0b761c4b0a2c_ENSG00000174444.10.1";
chr15	/dev/stdin	exon	66792394	66792514	.	-	.	gene_id "b98749dc-9f4b-46aa-907c-0b761c4b0a2c_ENSG00000174444.10"; transcript_id "b98749dc-9f4b-46aa-907c-0b761c4b0a2c_ENSG00000174444.10"; exon_number "2"; exon_id "b98749dc-9f4b-46aa-907c-0b761c4b0a2c_ENSG00000174444.10.2";
chr15	/dev/stdin	CDS	66792394	66792514	.	-	0	gene_id "b98749dc-9f4b-46aa-907c-0b761c4b0a2c_ENSG00000174444.10"; transcript_id "b98749dc-9f4b-46aa-907c-0b761c4b0a2c_ENSG00000174444.10"; exon_number "2"; exon_id "b98749dc-9f4b-46aa-907c-0b761c4b0a2c_ENSG00000174444.10.2";
chr15	/dev/stdin	exon	66792631	66792714	.	-	.	gene_id "b98749dc-9f4b-46aa-907c-0b761c4b0a2c_ENSG00000174444.10"; transcript_id "b98749dc-9f4b-46aa-907c-0b761c4b0a2c_ENSG00000174444.10"; exon_number "3"; exon_id "b98749dc-9f4b-46aa-907c-0b761c4b0a2c_ENSG00000174444.10.3";
chr15	/dev/stdin	CDS	66792631	66792714	.	-	0	gene_id "b98749dc-9f4b-46aa-907c-0b761c4b0a2c_ENSG00000174444.10"; transcript_id "b98749dc-9f4b-46aa-907c-0b761c4b0a2c_ENSG00000174444.10"; exon_number "3"; exon_id "b98749dc-9f4b-46aa-907c-0b761c4b0a2c_ENSG00000174444.10.3";
chr15	/dev/stdin	exon	66793287	66793443	.	-	.	gene_id "b98749dc-9f4b-46aa-907c-0b761c4b0a2c_ENSG00000174444.10"; transcript_id "b98749dc-9f4b-46aa-907c-0b761c4b0a2c_ENSG00000174444.10"; exon_number "4"; exon_id "b98749dc-9f4b-46aa-907c-0b761c4b0a2c_ENSG00000174444.10.4";
chr15	/dev/stdin	CDS	66793287	66793443	.	-	1	gene_id "b98749dc-9f4b-46aa-907c-0b761c4b0a2c_ENSG00000174444.10"; transcript_id "b98749dc-9f4b-46aa-907c-0b761c4b0a2c_ENSG00000174444.10"; exon_number "4"; exon_id "b98749dc-9f4b-46aa-907c-0b761c4b0a2c_ENSG00000174444.10.4";
chr15	/dev/stdin	exon	66793713	66793842	.	-	.	gene_id "b98749dc-9f4b-46aa-907c-0b761c4b0a2c_ENSG00000174444.10"; transcript_id "b98749dc-9f4b-46aa-907c-0b761c4b0a2c_ENSG00000174444.10"; exon_number "5"; exon_id "b98749dc-9f4b-46aa-907c-0b761c4b0a2c_ENSG00000174444.10.5";
chr15	/dev/stdin	CDS	66793713	66793842	.	-	2	gene_id "b98749dc-9f4b-46aa-907c-0b761c4b0a2c_ENSG00000174444.10"; transcript_id "b98749dc-9f4b-46aa-907c-0b761c4b0a2c_ENSG00000174444.10"; exon_number "5"; exon_id "b98749dc-9f4b-46aa-907c-0b761c4b0a2c_ENSG00000174444.10.5";
chr15	/dev/stdin	exon	66794126	66794250	.	-	.	gene_id "b98749dc-9f4b-46aa-907c-0b761c4b0a2c_ENSG00000174444.10"; transcript_id "b98749dc-9f4b-46aa-907c-0b761c4b0a2c_ENSG00000174444.10"; exon_number "6"; exon_id "b98749dc-9f4b-46aa-907c-0b761c4b0a2c_ENSG00000174444.10.6";
chr15	/dev/stdin	CDS	66794126	66794250	.	-	1	gene_id "b98749dc-9f4b-46aa-907c-0b761c4b0a2c_ENSG00000174444.10"; transcript_id "b98749dc-9f4b-46aa-907c-0b761c4b0a2c_ENSG00000174444.10"; exon_number "6"; exon_id "b98749dc-9f4b-46aa-907c-0b761c4b0a2c_ENSG00000174444.10.6";
chr15	/dev/stdin	exon	66794950	66795088	.	-	.	gene_id "b98749dc-9f4b-46aa-907c-0b761c4b0a2c_ENSG00000174444.10"; transcript_id "b98749dc-9f4b-46aa-907c-0b761c4b0a2c_ENSG00000174444.10"; exon_number "7"; exon_id "b98749dc-9f4b-46aa-907c-0b761c4b0a2c_ENSG00000174444.10.7";
chr15	/dev/stdin	CDS	66794950	66795088	.	-	2	gene_id "b98749dc-9f4b-46aa-907c-0b761c4b0a2c_ENSG00000174444.10"; transcript_id "b98749dc-9f4b-46aa-907c-0b761c4b0a2c_ENSG00000174444.10"; exon_number "7"; exon_id "b98749dc-9f4b-46aa-907c-0b761c4b0a2c_ENSG00000174444.10.7";
chr15	/dev/stdin	exon	66795396	66795502	.	-	.	gene_id "b98749dc-9f4b-46aa-907c-0b761c4b0a2c_ENSG00000174444.10"; transcript_id "b98749dc-9f4b-46aa-907c-0b761c4b0a2c_ENSG00000174444.10"; exon_number "8"; exon_id "b98749dc-9f4b-46aa-907c-0b761c4b0a2c_ENSG00000174444.10.8";
chr15	/dev/stdin	CDS	66795396	66795502	.	-	1	gene_id "b98749dc-9f4b-46aa-907c-0b761c4b0a2c_ENSG00000174444.10"; transcript_id "b98749dc-9f4b-46aa-907c-0b761c4b0a2c_ENSG00000174444.10"; exon_number "8"; exon_id "b98749dc-9f4b-46aa-907c-0b761c4b0a2c_ENSG00000174444.10.8";
chr15	/dev/stdin	exon	66795696	66795867	.	-	.	gene_id "b98749dc-9f4b-46aa-907c-0b761c4b0a2c_ENSG00000174444.10"; transcript_id "b98749dc-9f4b-46aa-907c-0b761c4b0a2c_ENSG00000174444.10"; exon_number "9"; exon_id "b98749dc-9f4b-46aa-907c-0b761c4b0a2c_ENSG00000174444.10.9";
chr15	/dev/stdin	CDS	66795696	66795867	.	-	2	gene_id "b98749dc-9f4b-46aa-907c-0b761c4b0a2c_ENSG00000174444.10"; transcript_id "b98749dc-9f4b-46aa-907c-0b761c4b0a2c_ENSG00000174444.10"; exon_number "9"; exon_id "b98749dc-9f4b-46aa-907c-0b761c4b0a2c_ENSG00000174444.10.9";
chr15	/dev/stdin	exon	66797126	66797165	.	-	.	gene_id "b98749dc-9f4b-46aa-907c-0b761c4b0a2c_ENSG00000174444.10"; transcript_id "b98749dc-9f4b-46aa-907c-0b761c4b0a2c_ENSG00000174444.10"; exon_number "10"; exon_id "b98749dc-9f4b-46aa-907c-0b761c4b0a2c_ENSG00000174444.10.10";
chr15	/dev/stdin	CDS	66797126	66797165	.	-	0	gene_id "b98749dc-9f4b-46aa-907c-0b761c4b0a2c_ENSG00000174444.10"; transcript_id "b98749dc-9f4b-46aa-907c-0b761c4b0a2c_ENSG00000174444.10"; exon_number "10"; exon_id "b98749dc-9f4b-46aa-907c-0b761c4b0a2c_ENSG00000174444.10.10";
chr15	/dev/stdin	start_codon	66797163	66797165	.	-	0	gene_id "b98749dc-9f4b-46aa-907c-0b761c4b0a2c_ENSG00000174444.10"; transcript_id "b98749dc-9f4b-46aa-907c-0b761c4b0a2c_ENSG00000174444.10"; exon_number "10"; exon_id "b98749dc-9f4b-46aa-907c-0b761c4b0a2c_ENSG00000174444.10.10";
chr15	/dev/stdin	stop_codon	66791659	66791661	.	-	0	gene_id "b98749dc-9f4b-46aa-907c-0b761c4b0a2c_ENSG00000174444.10"; transcript_id "b98749dc-9f4b-46aa-907c-0b761c4b0a2c_ENSG00000174444.10"; exon_number "1"; exon_id "b98749dc-9f4b-46aa-907c-0b761c4b0a2c_ENSG00000174444.10.1";
chr15	/dev/stdin	transcript	66791914	66797165	.	-	.	gene_id "b98749dc-9f4b-46aa-907c-0b761c4b0a2c-1_ENSG00000174444.10"; transcript_id "b98749dc-9f4b-46aa-907c-0b761c4b0a2c-1_ENSG00000174444.10";
chr15	/dev/stdin	exon	66791914	66791984	.	-	.	gene_id "b98749dc-9f4b-46aa-907c-0b761c4b0a2c-1_ENSG00000174444.10"; transcript_id "b98749dc-9f4b-46aa-907c-0b761c4b0a2c-1_ENSG00000174444.10"; exon_number "1"; exon_id "b98749dc-9f4b-46aa-907c-0b761c4b0a2c-1_ENSG00000174444.10.1";
chr15	/dev/stdin	CDS	66791917	66791984	.	-	2	gene_id "b98749dc-9f4b-46aa-907c-0b761c4b0a2c-1_ENSG00000174444.10"; transcript_id "b98749dc-9f4b-46aa-907c-0b761c4b0a2c-1_ENSG00000174444.10"; exon_number "1"; exon_id "b98749dc-9f4b-46aa-907c-0b761c4b0a2c-1_ENSG00000174444.10.1";
chr15	/dev/stdin	exon	66792394	66792514	.	-	.	gene_id "b98749dc-9f4b-46aa-907c-0b761c4b0a2c-1_ENSG00000174444.10"; transcript_id "b98749dc-9f4b-46aa-907c-0b761c4b0a2c-1_ENSG00000174444.10"; exon_number "2"; exon_id "b98749dc-9f4b-46aa-907c-0b761c4b0a2c-1_ENSG00000174444.10.2";
chr15	/dev/stdin	CDS	66792394	66792514	.	-	0	gene_id "b98749dc-9f4b-46aa-907c-0b761c4b0a2c-1_ENSG00000174444.10"; transcript_id "b98749dc-9f4b-46aa-907c-0b761c4b0a2c-1_ENSG00000174444.10"; exon_number "2"; exon_id "b98749dc-9f4b-46aa-907c-0b761c4b0a2c-1_ENSG00000174444.10.2";
chr15	/dev/stdin	exon	66792631	66792714	.	-	.	gene_id "b98749dc-9f4b-46aa-907c-0b761c4b0a2c-1_ENSG00000174444.10"; transcript_id "b98749dc-9f4b-46aa-907c-0b761c4b0a2c-1_ENSG00000174444.10"; exon_number "3"; exon_id "b98749dc-9f4b-46aa-907c-0b761c4b0a2c-1_ENSG00000174444.10.3";
chr15	/dev/stdin	CDS	66792631	66792714	.	-	0	gene_id "b98749dc-9f4b-46aa-907c-0b761c4b0a2c-1_ENSG00000174444.10"; transcript_id "b98749dc-9f4b-46aa-907c-0b761c4b0a2c-1_ENSG00000174444.10"; exon_number "3"; exon_id "b98749dc-9f4b-46aa-907c-0b761c4b0a2c-1_ENSG00000174444.10.3";
chr15	/dev/stdin	exon	66793287	66793443	.	-	.	gene_id "b98749dc-9f4b-46aa-907c-0b761c4b0a2c-1_ENSG00000174444.10"; transcript_id "b98749dc-9f4b-46aa-907c-0b761c4b0a2c-1_ENSG00000174444.10"; exon_number "4"; exon_id "b98749dc-9f4b-46aa-907c-0b761c4b0a2c-1_ENSG00000174444.10.4";
chr15	/dev/stdin	CDS	66793287	66793443	.	-	1	gene_id "b98749dc-9f4b-46aa-907c-0b761c4b0a2c-1_ENSG00000174444.10"; transcript_id "b98749dc-9f4b-46aa-907c-0b761c4b0a2c-1_ENSG00000174444.10"; exon_number "4"; exon_id "b98749dc-9f4b-46aa-907c-0b761c4b0a2c-1_ENSG00000174444.10.4";
chr15	/dev/stdin	exon	66793713	66793842	.	-	.	gene_id "b98749dc-9f4b-46aa-907c-0b761c4b0a2c-1_ENSG00000174444.10"; transcript_id "b98749dc-9f4b-46aa-907c-0b761c4b0a2c-1_ENSG00000174444.10"; exon_number "5"; exon_id "b98749dc-9f4b-46aa-907c-0b761c4b0a2c-1_ENSG00000174444.10.5";
chr15	/dev/stdin	CDS	66793713	66793842	.	-	2	gene_id "b98749dc-9f4b-46aa-907c-0b761c4b0a2c-1_ENSG00000174444.10"; transcript_id "b98749dc-9f4b-46aa-907c-0b761c4b0a2c-1_ENSG00000174444.10"; exon_number "5"; exon_id "b98749dc-9f4b-46aa-907c-0b761c4b0a2c-1_ENSG00000174444.10.5";
chr15	/dev/stdin	exon	66794126	66794250	.	-	.	gene_id "b98749dc-9f4b-46aa-907c-0b761c4b0a2c-1_ENSG00000174444.10"; transcript_id "b98749dc-9f4b-46aa-907c-0b761c4b0a2c-1_ENSG00000174444.10"; exon_number "6"; exon_id "b98749dc-9f4b-46aa-907c-0b761c4b0a2c-1_ENSG00000174444.10.6";
chr15	/dev/stdin	CDS	66794126	66794250	.	-	1	gene_id "b98749dc-9f4b-46aa-907c-0b761c4b0a2c-1_ENSG00000174444.10"; transcript_id "b98749dc-9f4b-46aa-907c-0b761c4b0a2c-1_ENSG00000174444.10"; exon_number "6"; exon_id "b98749dc-9f4b-46aa-907c-0b761c4b0a2c-1_ENSG00000174444.10.6";
chr15	/dev/stdin	exon	66794950	66795088	.	-	.	gene_id "b98749dc-9f4b-46aa-907c-0b761c4b0a2c-1_ENSG00000174444.10"; transcript_id "b98749dc-9f4b-46aa-907c-0b761c4b0a2c-1_ENSG00000174444.10"; exon_number "7"; exon_id "b98749dc-9f4b-46aa-907c-0b761c4b0a2c-1_ENSG00000174444.10.7";
chr15	/dev/stdin	CDS	66794950	66795088	.	-	2	gene_id "b98749dc-9f4b-46aa-907c-0b761c4b0a2c-1_ENSG00000174444.10"; transcript_id "b98749dc-9f4b-46aa-907c-0b761c4b0a2c-1_ENSG00000174444.10"; exon_number "7"; exon_id "b98749dc-9f4b-46aa-907c-0b761c4b0a2c-1_ENSG00000174444.10.7";
chr15	/dev/stdin	exon	66795396	66795502	.	-	.	gene_id "b98749dc-9f4b-46aa-907c-0b761c4b0a2c-1_ENSG00000174444.10"; transcript_id "b98749dc-9f4b-46aa-907c-0b761c4b0a2c-1_ENSG00000174444.10"; exon_number "8"; exon_id "b98749dc-9f4b-46aa-907c-0b761c4b0a2c-1_ENSG00000174444.10.8";
chr15	/dev/stdin	CDS	66795396	66795502	.	-	1	gene_id "b98749dc-9f4b-46aa-907c-0b761c4b0a2c-1_ENSG00000174444.10"; transcript_id "b98749dc-9f4b-46aa-907c-0b761c4b0a2c-1_ENSG00000174444.10"; exon_number "8"; exon_id "b98749dc-9f4b-46aa-907c-0b761c4b0a2c-1_ENSG00000174444.10.8";
chr15	/dev/stdin	exon	66795696	66795867	.	-	.	gene_id "b98749dc-9f4b-46aa-907c-0b761c4b0a2c-1_ENSG00000174444.10"; transcript_id "b98749dc-9f4b-46aa-907c-0b761c4b0a2c-1_ENSG00000174444.10"; exon_number "9"; exon_id "b98749dc-9f4b-46aa-907c-0b761c4b0a2c-1_ENSG00000174444.10.9";
chr15	/dev/stdin	CDS	66795696	66795867	.	-	2	gene_id "b98749dc-9f4b-46aa-907c-0b761c4b0a2c-1_ENSG00000174444.10"; transcript_id "b98749dc-9f4b-46aa-907c-0b761c4b0a2c-1_ENSG00000174444.10"; exon_number "9"; exon_id "b98749dc-9f4b-46aa-907c-0b761c4b0a2c-1_ENSG00000174444.10.9";
chr15	/dev/stdin	exon	66797126	66797165	.	-	.	gene_id "b98749dc-9f4b-46aa-907c-0b761c4b0a2c-1_ENSG00000174444.10"; transcript_id "b98749dc-9f4b-46aa-907c-0b761c4b0a2c-1_ENSG00000174444.10"; exon_number "10"; exon_id "b98749dc-9f4b-46aa-907c-0b761c4b0a2c-1_ENSG00000174444.10.10";
chr15	/dev/stdin	CDS	66797126	66797165	.	-	0	gene_id "b98749dc-9f4b-46aa-907c-0b761c4b0a2c-1_ENSG00000174444.10"; transcript_id "b98749dc-9f4b-46aa-907c-0b761c4b0a2c-1_ENSG00000174444.10"; exon_number "10"; exon_id "b98749dc-9f4b-46aa-907c-0b761c4b0a2c-1_ENSG00000174444.10.10";
chr15	/dev/stdin	start_codon	66797163	66797165	.	-	0	gene_id "b98749dc-9f4b-46aa-907c-0b761c4b0a2c-1_ENSG00000174444.10"; transcript_id "b98749dc-9f4b-46aa-907c-0b761c4b0a2c-1_ENSG00000174444.10"; exon_number "10"; exon_id "b98749dc-9f4b-46aa-907c-0b761c4b0a2c-1_ENSG00000174444.10.10";
chr15	/dev/stdin	stop_codon	66791914	66791916	.	-	0	gene_id "b98749dc-9f4b-46aa-907c-0b761c4b0a2c-1_ENSG00000174444.10"; transcript_id "b98749dc-9f4b-46aa-907c-0b761c4b0a2c-1_ENSG00000174444.10"; exon_number "1"; exon_id "b98749dc-9f4b-46aa-907c-0b761c4b0a2c-1_ENSG00000174444.10.1";
chr15	/dev/stdin	transcript	66791659	66797165	.	-	.	gene_id "100515bb-b197-4a74-9529-30771e1a00f6_ENSG00000174444.10"; transcript_id "100515bb-b197-4a74-9529-30771e1a00f6_ENSG00000174444.10";
chr15	/dev/stdin	exon	66791659	66791990	.	-	.	gene_id "100515bb-b197-4a74-9529-30771e1a00f6_ENSG00000174444.10"; transcript_id "100515bb-b197-4a74-9529-30771e1a00f6_ENSG00000174444.10"; exon_number "1"; exon_id "100515bb-b197-4a74-9529-30771e1a00f6_ENSG00000174444.10.1";
chr15	/dev/stdin	CDS	66791659	66791990	.	-	0	gene_id "100515bb-b197-4a74-9529-30771e1a00f6_ENSG00000174444.10"; transcript_id "100515bb-b197-4a74-9529-30771e1a00f6_ENSG00000174444.10"; exon_number "1"; exon_id "100515bb-b197-4a74-9529-30771e1a00f6_ENSG00000174444.10.1";
chr15	/dev/stdin	exon	66792394	66792486	.	-	.	gene_id "100515bb-b197-4a74-9529-30771e1a00f6_ENSG00000174444.10"; transcript_id "100515bb-b197-4a74-9529-30771e1a00f6_ENSG00000174444.10"; exon_number "2"; exon_id "100515bb-b197-4a74-9529-30771e1a00f6_ENSG00000174444.10.2";
chr15	/dev/stdin	CDS	66792394	66792486	.	-	0	gene_id "100515bb-b197-4a74-9529-30771e1a00f6_ENSG00000174444.10"; transcript_id "100515bb-b197-4a74-9529-30771e1a00f6_ENSG00000174444.10"; exon_number "2"; exon_id "100515bb-b197-4a74-9529-30771e1a00f6_ENSG00000174444.10.2";
chr15	/dev/stdin	exon	66792631	66792714	.	-	.	gene_id "100515bb-b197-4a74-9529-30771e1a00f6_ENSG00000174444.10"; transcript_id "100515bb-b197-4a74-9529-30771e1a00f6_ENSG00000174444.10"; exon_number "3"; exon_id "100515bb-b197-4a74-9529-30771e1a00f6_ENSG00000174444.10.3";
chr15	/dev/stdin	CDS	66792631	66792714	.	-	0	gene_id "100515bb-b197-4a74-9529-30771e1a00f6_ENSG00000174444.10"; transcript_id "100515bb-b197-4a74-9529-30771e1a00f6_ENSG00000174444.10"; exon_number "3"; exon_id "100515bb-b197-4a74-9529-30771e1a00f6_ENSG00000174444.10.3";
chr15	/dev/stdin	exon	66793287	66793443	.	-	.	gene_id "100515bb-b197-4a74-9529-30771e1a00f6_ENSG00000174444.10"; transcript_id "100515bb-b197-4a74-9529-30771e1a00f6_ENSG00000174444.10"; exon_number "4"; exon_id "100515bb-b197-4a74-9529-30771e1a00f6_ENSG00000174444.10.4";
chr15	/dev/stdin	CDS	66793287	66793443	.	-	1	gene_id "100515bb-b197-4a74-9529-30771e1a00f6_ENSG00000174444.10"; transcript_id "100515bb-b197-4a74-9529-30771e1a00f6_ENSG00000174444.10"; exon_number "4"; exon_id "100515bb-b197-4a74-9529-30771e1a00f6_ENSG00000174444.10.4";
chr15	/dev/stdin	exon	66793713	66793842	.	-	.	gene_id "100515bb-b197-4a74-9529-30771e1a00f6_ENSG00000174444.10"; transcript_id "100515bb-b197-4a74-9529-30771e1a00f6_ENSG00000174444.10"; exon_number "5"; exon_id "100515bb-b197-4a74-9529-30771e1a00f6_ENSG00000174444.10.5";
chr15	/dev/stdin	CDS	66793713	66793842	.	-	2	gene_id "100515bb-b197-4a74-9529-30771e1a00f6_ENSG00000174444.10"; transcript_id "100515bb-b197-4a74-9529-30771e1a00f6_ENSG00000174444.10"; exon_number "5"; exon_id "100515bb-b197-4a74-9529-30771e1a00f6_ENSG00000174444.10.5";
chr15	/dev/stdin	exon	66794126	66794250	.	-	.	gene_id "100515bb-b197-4a74-9529-30771e1a00f6_ENSG00000174444.10"; transcript_id "100515bb-b197-4a74-9529-30771e1a00f6_ENSG00000174444.10"; exon_number "6"; exon_id "100515bb-b197-4a74-9529-30771e1a00f6_ENSG00000174444.10.6";
chr15	/dev/stdin	CDS	66794126	66794250	.	-	1	gene_id "100515bb-b197-4a74-9529-30771e1a00f6_ENSG00000174444.10"; transcript_id "100515bb-b197-4a74-9529-30771e1a00f6_ENSG00000174444.10"; exon_number "6"; exon_id "100515bb-b197-4a74-9529-30771e1a00f6_ENSG00000174444.10.6";
chr15	/dev/stdin	exon	66794950	66795088	.	-	.	gene_id "100515bb-b197-4a74-9529-30771e1a00f6_ENSG00000174444.10"; transcript_id "100515bb-b197-4a74-9529-30771e1a00f6_ENSG00000174444.10"; exon_number "7"; exon_id "100515bb-b197-4a74-9529-30771e1a00f6_ENSG00000174444.10.7";
chr15	/dev/stdin	CDS	66794950	66795088	.	-	2	gene_id "100515bb-b197-4a74-9529-30771e1a00f6_ENSG00000174444.10"; transcript_id "100515bb-b197-4a74-9529-30771e1a00f6_ENSG00000174444.10"; exon_number "7"; exon_id "100515bb-b197-4a74-9529-30771e1a00f6_ENSG00000174444.10.7";
chr15	/dev/stdin	exon	66795396	66795502	.	-	.	gene_id "100515bb-b197-4a74-9529-30771e1a00f6_ENSG00000174444.10"; transcript_id "100515bb-b197-4a74-9529-30771e1a00f6_ENSG00000174444.10"; exon_number "8"; exon_id "100515bb-b197-4a74-9529-30771e1a00f6_ENSG00000174444.10.8";
chr15	/dev/stdin	CDS	66795396	66795502	.	-	1	gene_id "100515bb-b197-4a74-9529-30771e1a00f6_ENSG00000174444.10"; transcript_id "100515bb-b197-4a74-9529-30771e1a00f6_ENSG00000174444.10"; exon_number "8"; exon_id "100515bb-b197-4a74-9529-30771e1a00f6_ENSG00000174444.10.8";
chr15	/dev/stdin	exon	66795696	66795867	.	-	.	gene_id "100515bb-b197-4a74-9529-30771e1a00f6_ENSG00000174444.10"; transcript_id "100515bb-b197-4a74-9529-30771e1a00f6_ENSG00000174444.10"; exon_number "9"; exon_id "100515bb-b197-4a74-9529-30771e1a00f6_ENSG00000174444.10.9";
chr15	/dev/stdin	CDS	66795696	66795867	.	-	2	gene_id "100515bb-b197-4a74-9529-30771e1a00f6_ENSG00000174444.10"; transcript_id "100515bb-b197-4a74-9529-30771e1a00f6_ENSG00000174444.10"; exon_number "9"; exon_id "100515bb-b197-4a74-9529-30771e1a00f6_ENSG00000174444.10.9";
chr15	/dev/stdin	exon	66797126	66797165	.	-	.	gene_id "100515bb-b197-4a74-9529-30771e1a00f6_ENSG00000174444.10"; transcript_id "100515bb-b197-4a74-9529-30771e1a00f6_ENSG00000174444.10"; exon_number "10"; exon_id "100515bb-b197-4a74-9529-30771e1a00f6_ENSG00000174444.10.10";
chr15	/dev/stdin	CDS	66797126	66797165	.	-	0	gene_id "100515bb-b197-4a74-9529-30771e1a00f6_ENSG00000174444.10"; transcript_id "100515bb-b197-4a74-9529-30771e1a00f6_ENSG00000174444.10"; exon_number "10"; exon_id "100515bb-b197-4a74-9529-30771e1a00f6_ENSG00000174444.10.10";
chr15	/dev/stdin	start_codon	66797163	66797165	.	-	0	gene_id "100515bb-b197-4a74-9529-30771e1a00f6_ENSG00000174444.10"; transcript_id "100515bb-b197-4a74-9529-30771e1a00f6_ENSG00000174444.10"; exon_number "10"; exon_id "100515bb-b197-4a74-9529-30771e1a00f6_ENSG00000174444.10.10";
chr15	/dev/stdin	transcript	66791659	66797165	.	-	.	gene_id "616038a5-ecbc-483a-b3ac-52ae6014de74_ENSG00000174444.10"; transcript_id "616038a5-ecbc-483a-b3ac-52ae6014de74_ENSG00000174444.10";
chr15	/dev/stdin	exon	66791659	66791990	.	-	.	gene_id "616038a5-ecbc-483a-b3ac-52ae6014de74_ENSG00000174444.10"; transcript_id "616038a5-ecbc-483a-b3ac-52ae6014de74_ENSG00000174444.10"; exon_number "1"; exon_id "616038a5-ecbc-483a-b3ac-52ae6014de74_ENSG00000174444.10.1";
chr15	/dev/stdin	CDS	66791662	66791990	.	-	2	gene_id "616038a5-ecbc-483a-b3ac-52ae6014de74_ENSG00000174444.10"; transcript_id "616038a5-ecbc-483a-b3ac-52ae6014de74_ENSG00000174444.10"; exon_number "1"; exon_id "616038a5-ecbc-483a-b3ac-52ae6014de74_ENSG00000174444.10.1";
chr15	/dev/stdin	exon	66792394	66792514	.	-	.	gene_id "616038a5-ecbc-483a-b3ac-52ae6014de74_ENSG00000174444.10"; transcript_id "616038a5-ecbc-483a-b3ac-52ae6014de74_ENSG00000174444.10"; exon_number "2"; exon_id "616038a5-ecbc-483a-b3ac-52ae6014de74_ENSG00000174444.10.2";
chr15	/dev/stdin	CDS	66792394	66792514	.	-	0	gene_id "616038a5-ecbc-483a-b3ac-52ae6014de74_ENSG00000174444.10"; transcript_id "616038a5-ecbc-483a-b3ac-52ae6014de74_ENSG00000174444.10"; exon_number "2"; exon_id "616038a5-ecbc-483a-b3ac-52ae6014de74_ENSG00000174444.10.2";
chr15	/dev/stdin	exon	66792631	66792714	.	-	.	gene_id "616038a5-ecbc-483a-b3ac-52ae6014de74_ENSG00000174444.10"; transcript_id "616038a5-ecbc-483a-b3ac-52ae6014de74_ENSG00000174444.10"; exon_number "3"; exon_id "616038a5-ecbc-483a-b3ac-52ae6014de74_ENSG00000174444.10.3";
chr15	/dev/stdin	CDS	66792631	66792714	.	-	0	gene_id "616038a5-ecbc-483a-b3ac-52ae6014de74_ENSG00000174444.10"; transcript_id "616038a5-ecbc-483a-b3ac-52ae6014de74_ENSG00000174444.10"; exon_number "3"; exon_id "616038a5-ecbc-483a-b3ac-52ae6014de74_ENSG00000174444.10.3";
chr15	/dev/stdin	exon	66793287	66793443	.	-	.	gene_id "616038a5-ecbc-483a-b3ac-52ae6014de74_ENSG00000174444.10"; transcript_id "616038a5-ecbc-483a-b3ac-52ae6014de74_ENSG00000174444.10"; exon_number "4"; exon_id "616038a5-ecbc-483a-b3ac-52ae6014de74_ENSG00000174444.10.4";
chr15	/dev/stdin	CDS	66793287	66793443	.	-	1	gene_id "616038a5-ecbc-483a-b3ac-52ae6014de74_ENSG00000174444.10"; transcript_id "616038a5-ecbc-483a-b3ac-52ae6014de74_ENSG00000174444.10"; exon_number "4"; exon_id "616038a5-ecbc-483a-b3ac-52ae6014de74_ENSG00000174444.10.4";
chr15	/dev/stdin	exon	66793713	66793827	.	-	.	gene_id "616038a5-ecbc-483a-b3ac-52ae6014de74_ENSG00000174444.10"; transcript_id "616038a5-ecbc-483a-b3ac-52ae6014de74_ENSG00000174444.10"; exon_number "5"; exon_id "616038a5-ecbc-483a-b3ac-52ae6014de74_ENSG00000174444.10.5";
chr15	/dev/stdin	CDS	66793713	66793827	.	-	2	gene_id "616038a5-ecbc-483a-b3ac-52ae6014de74_ENSG00000174444.10"; transcript_id "616038a5-ecbc-483a-b3ac-52ae6014de74_ENSG00000174444.10"; exon_number "5"; exon_id "616038a5-ecbc-483a-b3ac-52ae6014de74_ENSG00000174444.10.5";
chr15	/dev/stdin	exon	66794126	66794250	.	-	.	gene_id "616038a5-ecbc-483a-b3ac-52ae6014de74_ENSG00000174444.10"; transcript_id "616038a5-ecbc-483a-b3ac-52ae6014de74_ENSG00000174444.10"; exon_number "6"; exon_id "616038a5-ecbc-483a-b3ac-52ae6014de74_ENSG00000174444.10.6";
chr15	/dev/stdin	CDS	66794126	66794250	.	-	1	gene_id "616038a5-ecbc-483a-b3ac-52ae6014de74_ENSG00000174444.10"; transcript_id "616038a5-ecbc-483a-b3ac-52ae6014de74_ENSG00000174444.10"; exon_number "6"; exon_id "616038a5-ecbc-483a-b3ac-52ae6014de74_ENSG00000174444.10.6";
chr15	/dev/stdin	exon	66794950	66795088	.	-	.	gene_id "616038a5-ecbc-483a-b3ac-52ae6014de74_ENSG00000174444.10"; transcript_id "616038a5-ecbc-483a-b3ac-52ae6014de74_ENSG00000174444.10"; exon_number "7"; exon_id "616038a5-ecbc-483a-b3ac-52ae6014de74_ENSG00000174444.10.7";
chr15	/dev/stdin	CDS	66794950	66795088	.	-	2	gene_id "616038a5-ecbc-483a-b3ac-52ae6014de74_ENSG00000174444.10"; transcript_id "616038a5-ecbc-483a-b3ac-52ae6014de74_ENSG00000174444.10"; exon_number "7"; exon_id "616038a5-ecbc-483a-b3ac-52ae6014de74_ENSG00000174444.10.7";
chr15	/dev/stdin	exon	66795396	66795502	.	-	.	gene_id "616038a5-ecbc-483a-b3ac-52ae6014de74_ENSG00000174444.10"; transcript_id "616038a5-ecbc-483a-b3ac-52ae6014de74_ENSG00000174444.10"; exon_number "8"; exon_id "616038a5-ecbc-483a-b3ac-52ae6014de74_ENSG00000174444.10.8";
chr15	/dev/stdin	CDS	66795396	66795502	.	-	1	gene_id "616038a5-ecbc-483a-b3ac-52ae6014de74_ENSG00000174444.10"; transcript_id "616038a5-ecbc-483a-b3ac-52ae6014de74_ENSG00000174444.10"; exon_number "8"; exon_id "616038a5-ecbc-483a-b3ac-52ae6014de74_ENSG00000174444.10.8";
chr15	/dev/stdin	exon	66795696	66795867	.	-	.	gene_id "616038a5-ecbc-483a-b3ac-52ae6014de74_ENSG00000174444.10"; transcript_id "616038a5-ecbc-483a-b3ac-52ae6014de74_ENSG00000174444.10"; exon_number "9"; exon_id "616038a5-ecbc-483a-b3ac-52ae6014de74_ENSG00000174444.10.9";
chr15	/dev/stdin	CDS	66795696	66795867	.	-	2	gene_id "616038a5-ecbc-483a-b3ac-52ae6014de74_ENSG00000174444.10"; transcript_id "616038a5-ecbc-483a-b3ac-52ae6014de74_ENSG00000174444.10"; exon_number "9"; exon_id "616038a5-ecbc-483a-b3ac-52ae6014de74_ENSG00000174444.10.9";
chr15	/dev/stdin	exon	66797126	66797165	.	-	.	gene_id "616038a5-ecbc-483a-b3ac-52ae6014de74_ENSG00000174444.10"; transcript_id "616038a5-ecbc-483a-b3ac-52ae6014de74_ENSG00000174444.10"; exon_number "10"; exon_id "616038a5-ecbc-483a-b3ac-52ae6014de74_ENSG00000174444.10.10";
chr15	/dev/stdin	CDS	66797126	66797165	.	-	0	gene_id "616038a5-ecbc-483a-b3ac-52ae6014de74_ENSG00000174444.10"; transcript_id "616038a5-ecbc-483a-b3ac-52ae6014de74_ENSG00000174444.10"; exon_number "10"; exon_id "616038a5-ecbc-483a-b3ac-52ae6014de74_ENSG00000174444.10.10";
chr15	/dev/stdin	start_codon	66797163	66797165	.	-	0	gene_id "616038a5-ecbc-483a-b3ac-52ae6014de74_ENSG00000174444.10"; transcript_id "616038a5-ecbc-483a-b3ac-52ae6014de74_ENSG00000174444.10"; exon_number "10"; exon_id "616038a5-ecbc-483a-b3ac-52ae6014de74_ENSG00000174444.10.10";
chr15	/dev/stdin	stop_codon	66791659	66791661	.	-	0	gene_id "616038a5-ecbc-483a-b3ac-52ae6014de74_ENSG00000174444.10"; transcript_id "616038a5-ecbc-483a-b3ac-52ae6014de74_ENSG00000174444.10"; exon_number "1"; exon_id "616038a5-ecbc-483a-b3ac-52ae6014de74_ENSG00000174444.10.1";
chr15	/dev/stdin	transcript	66791914	66797165	.	-	.	gene_id "616038a5-ecbc-483a-b3ac-52ae6014de74-1_ENSG00000174444.10"; transcript_id "616038a5-ecbc-483a-b3ac-52ae6014de74-1_ENSG00000174444.10";
chr15	/dev/stdin	exon	66791914	66791990	.	-	.	gene_id "616038a5-ecbc-483a-b3ac-52ae6014de74-1_ENSG00000174444.10"; transcript_id "616038a5-ecbc-483a-b3ac-52ae6014de74-1_ENSG00000174444.10"; exon_number "1"; exon_id "616038a5-ecbc-483a-b3ac-52ae6014de74-1_ENSG00000174444.10.1";
chr15	/dev/stdin	CDS	66791917	66791990	.	-	2	gene_id "616038a5-ecbc-483a-b3ac-52ae6014de74-1_ENSG00000174444.10"; transcript_id "616038a5-ecbc-483a-b3ac-52ae6014de74-1_ENSG00000174444.10"; exon_number "1"; exon_id "616038a5-ecbc-483a-b3ac-52ae6014de74-1_ENSG00000174444.10.1";
chr15	/dev/stdin	exon	66792394	66792514	.	-	.	gene_id "616038a5-ecbc-483a-b3ac-52ae6014de74-1_ENSG00000174444.10"; transcript_id "616038a5-ecbc-483a-b3ac-52ae6014de74-1_ENSG00000174444.10"; exon_number "2"; exon_id "616038a5-ecbc-483a-b3ac-52ae6014de74-1_ENSG00000174444.10.2";
chr15	/dev/stdin	CDS	66792394	66792514	.	-	0	gene_id "616038a5-ecbc-483a-b3ac-52ae6014de74-1_ENSG00000174444.10"; transcript_id "616038a5-ecbc-483a-b3ac-52ae6014de74-1_ENSG00000174444.10"; exon_number "2"; exon_id "616038a5-ecbc-483a-b3ac-52ae6014de74-1_ENSG00000174444.10.2";
chr15	/dev/stdin	exon	66792631	66792714	.	-	.	gene_id "616038a5-ecbc-483a-b3ac-52ae6014de74-1_ENSG00000174444.10"; transcript_id "616038a5-ecbc-483a-b3ac-52ae6014de74-1_ENSG00000174444.10"; exon_number "3"; exon_id "616038a5-ecbc-483a-b3ac-52ae6014de74-1_ENSG00000174444.10.3";
chr15	/dev/stdin	CDS	66792631	66792714	.	-	0	gene_id "616038a5-ecbc-483a-b3ac-52ae6014de74-1_ENSG00000174444.10"; transcript_id "616038a5-ecbc-483a-b3ac-52ae6014de74-1_ENSG00000174444.10"; exon_number "3"; exon_id "616038a5-ecbc-483a-b3ac-52ae6014de74-1_ENSG00000174444.10.3";
chr15	/dev/stdin	exon	66793287	66793443	.	-	.	gene_id "616038a5-ecbc-483a-b3ac-52ae6014de74-1_ENSG00000174444.10"; transcript_id "616038a5-ecbc-483a-b3ac-52ae6014de74-1_ENSG00000174444.10"; exon_number "4"; exon_id "616038a5-ecbc-483a-b3ac-52ae6014de74-1_ENSG00000174444.10.4";
chr15	/dev/stdin	CDS	66793287	66793443	.	-	1	gene_id "616038a5-ecbc-483a-b3ac-52ae6014de74-1_ENSG00000174444.10"; transcript_id "616038a5-ecbc-483a-b3ac-52ae6014de74-1_ENSG00000174444.10"; exon_number "4"; exon_id "616038a5-ecbc-483a-b3ac-52ae6014de74-1_ENSG00000174444.10.4";
chr15	/dev/stdin	exon	66793713	66793827	.	-	.	gene_id "616038a5-ecbc-483a-b3ac-52ae6014de74-1_ENSG00000174444.10"; transcript_id "616038a5-ecbc-483a-b3ac-52ae6014de74-1_ENSG00000174444.10"; exon_number "5"; exon_id "616038a5-ecbc-483a-b3ac-52ae6014de74-1_ENSG00000174444.10.5";
chr15	/dev/stdin	CDS	66793713	66793827	.	-	2	gene_id "616038a5-ecbc-483a-b3ac-52ae6014de74-1_ENSG00000174444.10"; transcript_id "616038a5-ecbc-483a-b3ac-52ae6014de74-1_ENSG00000174444.10"; exon_number "5"; exon_id "616038a5-ecbc-483a-b3ac-52ae6014de74-1_ENSG00000174444.10.5";
chr15	/dev/stdin	exon	66794126	66794250	.	-	.	gene_id "616038a5-ecbc-483a-b3ac-52ae6014de74-1_ENSG00000174444.10"; transcript_id "616038a5-ecbc-483a-b3ac-52ae6014de74-1_ENSG00000174444.10"; exon_number "6"; exon_id "616038a5-ecbc-483a-b3ac-52ae6014de74-1_ENSG00000174444.10.6";
chr15	/dev/stdin	CDS	66794126	66794250	.	-	1	gene_id "616038a5-ecbc-483a-b3ac-52ae6014de74-1_ENSG00000174444.10"; transcript_id "616038a5-ecbc-483a-b3ac-52ae6014de74-1_ENSG00000174444.10"; exon_number "6"; exon_id "616038a5-ecbc-483a-b3ac-52ae6014de74-1_ENSG00000174444.10.6";
chr15	/dev/stdin	exon	66794950	66795088	.	-	.	gene_id "616038a5-ecbc-483a-b3ac-52ae6014de74-1_ENSG00000174444.10"; transcript_id "616038a5-ecbc-483a-b3ac-52ae6014de74-1_ENSG00000174444.10"; exon_number "7"; exon_id "616038a5-ecbc-483a-b3ac-52ae6014de74-1_ENSG00000174444.10.7";
chr15	/dev/stdin	CDS	66794950	66795088	.	-	2	gene_id "616038a5-ecbc-483a-b3ac-52ae6014de74-1_ENSG00000174444.10"; transcript_id "616038a5-ecbc-483a-b3ac-52ae6014de74-1_ENSG00000174444.10"; exon_number "7"; exon_id "616038a5-ecbc-483a-b3ac-52ae6014de74-1_ENSG00000174444.10.7";
chr15	/dev/stdin	exon	66795396	66795502	.	-	.	gene_id "616038a5-ecbc-483a-b3ac-52ae6014de74-1_ENSG00000174444.10"; transcript_id "616038a5-ecbc-483a-b3ac-52ae6014de74-1_ENSG00000174444.10"; exon_number "8"; exon_id "616038a5-ecbc-483a-b3ac-52ae6014de74-1_ENSG00000174444.10.8";
chr15	/dev/stdin	CDS	66795396	66795502	.	-	1	gene_id "616038a5-ecbc-483a-b3ac-52ae6014de74-1_ENSG00000174444.10"; transcript_id "616038a5-ecbc-483a-b3ac-52ae6014de74-1_ENSG00000174444.10"; exon_number "8"; exon_id "616038a5-ecbc-483a-b3ac-52ae6014de74-1_ENSG00000174444.10.8";
chr15	/dev/stdin	exon	66795696	66795867	.	-	.	gene_id "616038a5-ecbc-483a-b3ac-52ae6014de74-1_ENSG00000174444.10"; transcript_id "616038a5-ecbc-483a-b3ac-52ae6014de74-1_ENSG00000174444.10"; exon_number "9"; exon_id "616038a5-ecbc-483a-b3ac-52ae6014de74-1_ENSG00000174444.10.9";
chr15	/dev/stdin	CDS	66795696	66795867	.	-	2	gene_id "616038a5-ecbc-483a-b3ac-52ae6014de74-1_ENSG00000174444.10"; transcript_id "616038a5-ecbc-483a-b3ac-52ae6014de74-1_ENSG00000174444.10"; exon_number "9"; exon_id "616038a5-ecbc-483a-b3ac-52ae6014de74-1_ENSG00000174444.10.9";
chr15	/dev/stdin	exon	66797126	66797165	.	-	.	gene_id "616038a5-ecbc-483a-b3ac-52ae6014de74-1_ENSG00000174444.10"; transcript_id "616038a5-ecbc-483a-b3ac-52ae6014de74-1_ENSG00000174444.10"; exon_number "10"; exon_id "616038a5-ecbc-483a-b3ac-52ae6014de74-1_ENSG00000174444.10.10";
chr15	/dev/stdin	CDS	66797126	66797165	.	-	0	gene_id "616038a5-ecbc-483a-b3ac-52ae6014de74-1_ENSG00000174444.10"; transcript_id "616038a5-ecbc-483a-b3ac-52ae6014de74-1_ENSG00000174444.10"; exon_number "10"; exon_id "616038a5-ecbc-483a-b3ac-52ae6014de74-1_ENSG00000174444.10.10";
chr15	/dev/stdin	start_codon	66797163	66797165	.	-	0	gene_id "616038a5-ecbc-483a-b3ac-52ae6014de74-1_ENSG00000174444.10"; transcript_id "616038a5-ecbc-483a-b3ac-52ae6014de74-1_ENSG00000174444.10"; exon_number "10"; exon_id "616038a5-ecbc-483a-b3ac-52ae6014de74-1_ENSG00000174444.10.10";
chr15	/dev/stdin	stop_codon	66791914	66791916	.	-	0	gene_id "616038a5-ecbc-483a-b3ac-52ae6014de74-1_ENSG00000174444.10"; transcript_id "616038a5-ecbc-483a-b3ac-52ae6014de74-1_ENSG00000174444.10"; exon_number "1"; exon_id "616038a5-ecbc-483a-b3ac-52ae6014de74-1_ENSG00000174444.10.1";
chr15	/dev/stdin	transcript	66791659	66797165	.	-	.	gene_id "ec471f97-1603-4fde-adb2-3f1a29b40d84_ENSG00000174444.10"; transcript_id "ec471f97-1603-4fde-adb2-3f1a29b40d84_ENSG00000174444.10";
chr15	/dev/stdin	exon	66791659	66791990	.	-	.	gene_id "ec471f97-1603-4fde-adb2-3f1a29b40d84_ENSG00000174444.10"; transcript_id "ec471f97-1603-4fde-adb2-3f1a29b40d84_ENSG00000174444.10"; exon_number "1"; exon_id "ec471f97-1603-4fde-adb2-3f1a29b40d84_ENSG00000174444.10.1";
chr15	/dev/stdin	CDS	66791659	66791990	.	-	0	gene_id "ec471f97-1603-4fde-adb2-3f1a29b40d84_ENSG00000174444.10"; transcript_id "ec471f97-1603-4fde-adb2-3f1a29b40d84_ENSG00000174444.10"; exon_number "1"; exon_id "ec471f97-1603-4fde-adb2-3f1a29b40d84_ENSG00000174444.10.1";
chr15	/dev/stdin	exon	66792394	66792514	.	-	.	gene_id "ec471f97-1603-4fde-adb2-3f1a29b40d84_ENSG00000174444.10"; transcript_id "ec471f97-1603-4fde-adb2-3f1a29b40d84_ENSG00000174444.10"; exon_number "2"; exon_id "ec471f97-1603-4fde-adb2-3f1a29b40d84_ENSG00000174444.10.2";
chr15	/dev/stdin	CDS	66792394	66792514	.	-	1	gene_id "ec471f97-1603-4fde-adb2-3f1a29b40d84_ENSG00000174444.10"; transcript_id "ec471f97-1603-4fde-adb2-3f1a29b40d84_ENSG00000174444.10"; exon_number "2"; exon_id "ec471f97-1603-4fde-adb2-3f1a29b40d84_ENSG00000174444.10.2";
chr15	/dev/stdin	exon	66792631	66792714	.	-	.	gene_id "ec471f97-1603-4fde-adb2-3f1a29b40d84_ENSG00000174444.10"; transcript_id "ec471f97-1603-4fde-adb2-3f1a29b40d84_ENSG00000174444.10"; exon_number "3"; exon_id "ec471f97-1603-4fde-adb2-3f1a29b40d84_ENSG00000174444.10.3";
chr15	/dev/stdin	CDS	66792631	66792714	.	-	1	gene_id "ec471f97-1603-4fde-adb2-3f1a29b40d84_ENSG00000174444.10"; transcript_id "ec471f97-1603-4fde-adb2-3f1a29b40d84_ENSG00000174444.10"; exon_number "3"; exon_id "ec471f97-1603-4fde-adb2-3f1a29b40d84_ENSG00000174444.10.3";
chr15	/dev/stdin	exon	66793287	66793443	.	-	.	gene_id "ec471f97-1603-4fde-adb2-3f1a29b40d84_ENSG00000174444.10"; transcript_id "ec471f97-1603-4fde-adb2-3f1a29b40d84_ENSG00000174444.10"; exon_number "4"; exon_id "ec471f97-1603-4fde-adb2-3f1a29b40d84_ENSG00000174444.10.4";
chr15	/dev/stdin	CDS	66793287	66793443	.	-	2	gene_id "ec471f97-1603-4fde-adb2-3f1a29b40d84_ENSG00000174444.10"; transcript_id "ec471f97-1603-4fde-adb2-3f1a29b40d84_ENSG00000174444.10"; exon_number "4"; exon_id "ec471f97-1603-4fde-adb2-3f1a29b40d84_ENSG00000174444.10.4";
chr15	/dev/stdin	exon	66793713	66793842	.	-	.	gene_id "ec471f97-1603-4fde-adb2-3f1a29b40d84_ENSG00000174444.10"; transcript_id "ec471f97-1603-4fde-adb2-3f1a29b40d84_ENSG00000174444.10"; exon_number "5"; exon_id "ec471f97-1603-4fde-adb2-3f1a29b40d84_ENSG00000174444.10.5";
chr15	/dev/stdin	CDS	66793713	66793842	.	-	0	gene_id "ec471f97-1603-4fde-adb2-3f1a29b40d84_ENSG00000174444.10"; transcript_id "ec471f97-1603-4fde-adb2-3f1a29b40d84_ENSG00000174444.10"; exon_number "5"; exon_id "ec471f97-1603-4fde-adb2-3f1a29b40d84_ENSG00000174444.10.5";
chr15	/dev/stdin	exon	66794126	66794250	.	-	.	gene_id "ec471f97-1603-4fde-adb2-3f1a29b40d84_ENSG00000174444.10"; transcript_id "ec471f97-1603-4fde-adb2-3f1a29b40d84_ENSG00000174444.10"; exon_number "6"; exon_id "ec471f97-1603-4fde-adb2-3f1a29b40d84_ENSG00000174444.10.6";
chr15	/dev/stdin	CDS	66794126	66794250	.	-	2	gene_id "ec471f97-1603-4fde-adb2-3f1a29b40d84_ENSG00000174444.10"; transcript_id "ec471f97-1603-4fde-adb2-3f1a29b40d84_ENSG00000174444.10"; exon_number "6"; exon_id "ec471f97-1603-4fde-adb2-3f1a29b40d84_ENSG00000174444.10.6";
chr15	/dev/stdin	exon	66794950	66795088	.	-	.	gene_id "ec471f97-1603-4fde-adb2-3f1a29b40d84_ENSG00000174444.10"; transcript_id "ec471f97-1603-4fde-adb2-3f1a29b40d84_ENSG00000174444.10"; exon_number "7"; exon_id "ec471f97-1603-4fde-adb2-3f1a29b40d84_ENSG00000174444.10.7";
chr15	/dev/stdin	CDS	66794950	66795088	.	-	0	gene_id "ec471f97-1603-4fde-adb2-3f1a29b40d84_ENSG00000174444.10"; transcript_id "ec471f97-1603-4fde-adb2-3f1a29b40d84_ENSG00000174444.10"; exon_number "7"; exon_id "ec471f97-1603-4fde-adb2-3f1a29b40d84_ENSG00000174444.10.7";
chr15	/dev/stdin	exon	66795396	66795502	.	-	.	gene_id "ec471f97-1603-4fde-adb2-3f1a29b40d84_ENSG00000174444.10"; transcript_id "ec471f97-1603-4fde-adb2-3f1a29b40d84_ENSG00000174444.10"; exon_number "8"; exon_id "ec471f97-1603-4fde-adb2-3f1a29b40d84_ENSG00000174444.10.8";
chr15	/dev/stdin	CDS	66795396	66795502	.	-	2	gene_id "ec471f97-1603-4fde-adb2-3f1a29b40d84_ENSG00000174444.10"; transcript_id "ec471f97-1603-4fde-adb2-3f1a29b40d84_ENSG00000174444.10"; exon_number "8"; exon_id "ec471f97-1603-4fde-adb2-3f1a29b40d84_ENSG00000174444.10.8";
chr15	/dev/stdin	exon	66795696	66795867	.	-	.	gene_id "ec471f97-1603-4fde-adb2-3f1a29b40d84_ENSG00000174444.10"; transcript_id "ec471f97-1603-4fde-adb2-3f1a29b40d84_ENSG00000174444.10"; exon_number "9"; exon_id "ec471f97-1603-4fde-adb2-3f1a29b40d84_ENSG00000174444.10.9";
chr15	/dev/stdin	CDS	66795696	66795867	.	-	0	gene_id "ec471f97-1603-4fde-adb2-3f1a29b40d84_ENSG00000174444.10"; transcript_id "ec471f97-1603-4fde-adb2-3f1a29b40d84_ENSG00000174444.10"; exon_number "9"; exon_id "ec471f97-1603-4fde-adb2-3f1a29b40d84_ENSG00000174444.10.9";
chr15	/dev/stdin	exon	66796992	66797165	.	-	.	gene_id "ec471f97-1603-4fde-adb2-3f1a29b40d84_ENSG00000174444.10"; transcript_id "ec471f97-1603-4fde-adb2-3f1a29b40d84_ENSG00000174444.10"; exon_number "10"; exon_id "ec471f97-1603-4fde-adb2-3f1a29b40d84_ENSG00000174444.10.10";
chr15	/dev/stdin	CDS	66796992	66797165	.	-	0	gene_id "ec471f97-1603-4fde-adb2-3f1a29b40d84_ENSG00000174444.10"; transcript_id "ec471f97-1603-4fde-adb2-3f1a29b40d84_ENSG00000174444.10"; exon_number "10"; exon_id "ec471f97-1603-4fde-adb2-3f1a29b40d84_ENSG00000174444.10.10";
chr15	/dev/stdin	start_codon	66797163	66797165	.	-	0	gene_id "ec471f97-1603-4fde-adb2-3f1a29b40d84_ENSG00000174444.10"; transcript_id "ec471f97-1603-4fde-adb2-3f1a29b40d84_ENSG00000174444.10"; exon_number "10"; exon_id "ec471f97-1603-4fde-adb2-3f1a29b40d84_ENSG00000174444.10.10";
chr15	/dev/stdin	transcript	66791659	66797165	.	-	.	gene_id "4214e81f-ccb6-422b-8199-fab7a519a78c_ENSG00000174444.10"; transcript_id "4214e81f-ccb6-422b-8199-fab7a519a78c_ENSG00000174444.10";
chr15	/dev/stdin	exon	66791659	66791990	.	-	.	gene_id "4214e81f-ccb6-422b-8199-fab7a519a78c_ENSG00000174444.10"; transcript_id "4214e81f-ccb6-422b-8199-fab7a519a78c_ENSG00000174444.10"; exon_number "1"; exon_id "4214e81f-ccb6-422b-8199-fab7a519a78c_ENSG00000174444.10.1";
chr15	/dev/stdin	CDS	66791659	66791990	.	-	1	gene_id "4214e81f-ccb6-422b-8199-fab7a519a78c_ENSG00000174444.10"; transcript_id "4214e81f-ccb6-422b-8199-fab7a519a78c_ENSG00000174444.10"; exon_number "1"; exon_id "4214e81f-ccb6-422b-8199-fab7a519a78c_ENSG00000174444.10.1";
chr15	/dev/stdin	exon	66792394	66792514	.	-	.	gene_id "4214e81f-ccb6-422b-8199-fab7a519a78c_ENSG00000174444.10"; transcript_id "4214e81f-ccb6-422b-8199-fab7a519a78c_ENSG00000174444.10"; exon_number "2"; exon_id "4214e81f-ccb6-422b-8199-fab7a519a78c_ENSG00000174444.10.2";
chr15	/dev/stdin	CDS	66792394	66792514	.	-	2	gene_id "4214e81f-ccb6-422b-8199-fab7a519a78c_ENSG00000174444.10"; transcript_id "4214e81f-ccb6-422b-8199-fab7a519a78c_ENSG00000174444.10"; exon_number "2"; exon_id "4214e81f-ccb6-422b-8199-fab7a519a78c_ENSG00000174444.10.2";
chr15	/dev/stdin	exon	66792631	66792714	.	-	.	gene_id "4214e81f-ccb6-422b-8199-fab7a519a78c_ENSG00000174444.10"; transcript_id "4214e81f-ccb6-422b-8199-fab7a519a78c_ENSG00000174444.10"; exon_number "3"; exon_id "4214e81f-ccb6-422b-8199-fab7a519a78c_ENSG00000174444.10.3";
chr15	/dev/stdin	CDS	66792631	66792714	.	-	2	gene_id "4214e81f-ccb6-422b-8199-fab7a519a78c_ENSG00000174444.10"; transcript_id "4214e81f-ccb6-422b-8199-fab7a519a78c_ENSG00000174444.10"; exon_number "3"; exon_id "4214e81f-ccb6-422b-8199-fab7a519a78c_ENSG00000174444.10.3";
chr15	/dev/stdin	exon	66793287	66793443	.	-	.	gene_id "4214e81f-ccb6-422b-8199-fab7a519a78c_ENSG00000174444.10"; transcript_id "4214e81f-ccb6-422b-8199-fab7a519a78c_ENSG00000174444.10"; exon_number "4"; exon_id "4214e81f-ccb6-422b-8199-fab7a519a78c_ENSG00000174444.10.4";
chr15	/dev/stdin	CDS	66793287	66793443	.	-	0	gene_id "4214e81f-ccb6-422b-8199-fab7a519a78c_ENSG00000174444.10"; transcript_id "4214e81f-ccb6-422b-8199-fab7a519a78c_ENSG00000174444.10"; exon_number "4"; exon_id "4214e81f-ccb6-422b-8199-fab7a519a78c_ENSG00000174444.10.4";
chr15	/dev/stdin	exon	66793713	66793842	.	-	.	gene_id "4214e81f-ccb6-422b-8199-fab7a519a78c_ENSG00000174444.10"; transcript_id "4214e81f-ccb6-422b-8199-fab7a519a78c_ENSG00000174444.10"; exon_number "5"; exon_id "4214e81f-ccb6-422b-8199-fab7a519a78c_ENSG00000174444.10.5";
chr15	/dev/stdin	CDS	66793713	66793842	.	-	1	gene_id "4214e81f-ccb6-422b-8199-fab7a519a78c_ENSG00000174444.10"; transcript_id "4214e81f-ccb6-422b-8199-fab7a519a78c_ENSG00000174444.10"; exon_number "5"; exon_id "4214e81f-ccb6-422b-8199-fab7a519a78c_ENSG00000174444.10.5";
chr15	/dev/stdin	exon	66794126	66794250	.	-	.	gene_id "4214e81f-ccb6-422b-8199-fab7a519a78c_ENSG00000174444.10"; transcript_id "4214e81f-ccb6-422b-8199-fab7a519a78c_ENSG00000174444.10"; exon_number "6"; exon_id "4214e81f-ccb6-422b-8199-fab7a519a78c_ENSG00000174444.10.6";
chr15	/dev/stdin	CDS	66794126	66794250	.	-	0	gene_id "4214e81f-ccb6-422b-8199-fab7a519a78c_ENSG00000174444.10"; transcript_id "4214e81f-ccb6-422b-8199-fab7a519a78c_ENSG00000174444.10"; exon_number "6"; exon_id "4214e81f-ccb6-422b-8199-fab7a519a78c_ENSG00000174444.10.6";
chr15	/dev/stdin	exon	66794950	66795088	.	-	.	gene_id "4214e81f-ccb6-422b-8199-fab7a519a78c_ENSG00000174444.10"; transcript_id "4214e81f-ccb6-422b-8199-fab7a519a78c_ENSG00000174444.10"; exon_number "7"; exon_id "4214e81f-ccb6-422b-8199-fab7a519a78c_ENSG00000174444.10.7";
chr15	/dev/stdin	CDS	66794950	66795088	.	-	1	gene_id "4214e81f-ccb6-422b-8199-fab7a519a78c_ENSG00000174444.10"; transcript_id "4214e81f-ccb6-422b-8199-fab7a519a78c_ENSG00000174444.10"; exon_number "7"; exon_id "4214e81f-ccb6-422b-8199-fab7a519a78c_ENSG00000174444.10.7";
chr15	/dev/stdin	exon	66795696	66795867	.	-	.	gene_id "4214e81f-ccb6-422b-8199-fab7a519a78c_ENSG00000174444.10"; transcript_id "4214e81f-ccb6-422b-8199-fab7a519a78c_ENSG00000174444.10"; exon_number "8"; exon_id "4214e81f-ccb6-422b-8199-fab7a519a78c_ENSG00000174444.10.8";
chr15	/dev/stdin	CDS	66795696	66795867	.	-	2	gene_id "4214e81f-ccb6-422b-8199-fab7a519a78c_ENSG00000174444.10"; transcript_id "4214e81f-ccb6-422b-8199-fab7a519a78c_ENSG00000174444.10"; exon_number "8"; exon_id "4214e81f-ccb6-422b-8199-fab7a519a78c_ENSG00000174444.10.8";
chr15	/dev/stdin	exon	66797126	66797165	.	-	.	gene_id "4214e81f-ccb6-422b-8199-fab7a519a78c_ENSG00000174444.10"; transcript_id "4214e81f-ccb6-422b-8199-fab7a519a78c_ENSG00000174444.10"; exon_number "9"; exon_id "4214e81f-ccb6-422b-8199-fab7a519a78c_ENSG00000174444.10.9";
chr15	/dev/stdin	CDS	66797126	66797165	.	-	0	gene_id "4214e81f-ccb6-422b-8199-fab7a519a78c_ENSG00000174444.10"; transcript_id "4214e81f-ccb6-422b-8199-fab7a519a78c_ENSG00000174444.10"; exon_number "9"; exon_id "4214e81f-ccb6-422b-8199-fab7a519a78c_ENSG00000174444.10.9";
chr15	/dev/stdin	start_codon	66797163	66797165	.	-	0	gene_id "4214e81f-ccb6-422b-8199-fab7a519a78c_ENSG00000174444.10"; transcript_id "4214e81f-ccb6-422b-8199-fab7a519a78c_ENSG00000174444.10"; exon_number "9"; exon_id "4214e81f-ccb6-422b-8199-fab7a519a78c_ENSG00000174444.10.9";
chr15	/dev/stdin	transcript	66791659	66795863	.	-	.	gene_id "20722354-634b-4de8-bcfb-9cfafc3d8e09_ENSG00000174444.10"; transcript_id "20722354-634b-4de8-bcfb-9cfafc3d8e09_ENSG00000174444.10";
chr15	/dev/stdin	exon	66791659	66791984	.	-	.	gene_id "20722354-634b-4de8-bcfb-9cfafc3d8e09_ENSG00000174444.10"; transcript_id "20722354-634b-4de8-bcfb-9cfafc3d8e09_ENSG00000174444.10"; exon_number "1"; exon_id "20722354-634b-4de8-bcfb-9cfafc3d8e09_ENSG00000174444.10.1";
chr15	/dev/stdin	CDS	66791662	66791984	.	-	2	gene_id "20722354-634b-4de8-bcfb-9cfafc3d8e09_ENSG00000174444.10"; transcript_id "20722354-634b-4de8-bcfb-9cfafc3d8e09_ENSG00000174444.10"; exon_number "1"; exon_id "20722354-634b-4de8-bcfb-9cfafc3d8e09_ENSG00000174444.10.1";
chr15	/dev/stdin	exon	66792394	66792510	.	-	.	gene_id "20722354-634b-4de8-bcfb-9cfafc3d8e09_ENSG00000174444.10"; transcript_id "20722354-634b-4de8-bcfb-9cfafc3d8e09_ENSG00000174444.10"; exon_number "2"; exon_id "20722354-634b-4de8-bcfb-9cfafc3d8e09_ENSG00000174444.10.2";
chr15	/dev/stdin	CDS	66792394	66792510	.	-	2	gene_id "20722354-634b-4de8-bcfb-9cfafc3d8e09_ENSG00000174444.10"; transcript_id "20722354-634b-4de8-bcfb-9cfafc3d8e09_ENSG00000174444.10"; exon_number "2"; exon_id "20722354-634b-4de8-bcfb-9cfafc3d8e09_ENSG00000174444.10.2";
chr15	/dev/stdin	exon	66792631	66792714	.	-	.	gene_id "20722354-634b-4de8-bcfb-9cfafc3d8e09_ENSG00000174444.10"; transcript_id "20722354-634b-4de8-bcfb-9cfafc3d8e09_ENSG00000174444.10"; exon_number "3"; exon_id "20722354-634b-4de8-bcfb-9cfafc3d8e09_ENSG00000174444.10.3";
chr15	/dev/stdin	CDS	66792631	66792714	.	-	2	gene_id "20722354-634b-4de8-bcfb-9cfafc3d8e09_ENSG00000174444.10"; transcript_id "20722354-634b-4de8-bcfb-9cfafc3d8e09_ENSG00000174444.10"; exon_number "3"; exon_id "20722354-634b-4de8-bcfb-9cfafc3d8e09_ENSG00000174444.10.3";
chr15	/dev/stdin	exon	66793287	66793443	.	-	.	gene_id "20722354-634b-4de8-bcfb-9cfafc3d8e09_ENSG00000174444.10"; transcript_id "20722354-634b-4de8-bcfb-9cfafc3d8e09_ENSG00000174444.10"; exon_number "4"; exon_id "20722354-634b-4de8-bcfb-9cfafc3d8e09_ENSG00000174444.10.4";
chr15	/dev/stdin	CDS	66793287	66793443	.	-	0	gene_id "20722354-634b-4de8-bcfb-9cfafc3d8e09_ENSG00000174444.10"; transcript_id "20722354-634b-4de8-bcfb-9cfafc3d8e09_ENSG00000174444.10"; exon_number "4"; exon_id "20722354-634b-4de8-bcfb-9cfafc3d8e09_ENSG00000174444.10.4";
chr15	/dev/stdin	exon	66793713	66793842	.	-	.	gene_id "20722354-634b-4de8-bcfb-9cfafc3d8e09_ENSG00000174444.10"; transcript_id "20722354-634b-4de8-bcfb-9cfafc3d8e09_ENSG00000174444.10"; exon_number "5"; exon_id "20722354-634b-4de8-bcfb-9cfafc3d8e09_ENSG00000174444.10.5";
chr15	/dev/stdin	CDS	66793713	66793842	.	-	1	gene_id "20722354-634b-4de8-bcfb-9cfafc3d8e09_ENSG00000174444.10"; transcript_id "20722354-634b-4de8-bcfb-9cfafc3d8e09_ENSG00000174444.10"; exon_number "5"; exon_id "20722354-634b-4de8-bcfb-9cfafc3d8e09_ENSG00000174444.10.5";
chr15	/dev/stdin	exon	66794126	66794250	.	-	.	gene_id "20722354-634b-4de8-bcfb-9cfafc3d8e09_ENSG00000174444.10"; transcript_id "20722354-634b-4de8-bcfb-9cfafc3d8e09_ENSG00000174444.10"; exon_number "6"; exon_id "20722354-634b-4de8-bcfb-9cfafc3d8e09_ENSG00000174444.10.6";
chr15	/dev/stdin	CDS	66794126	66794250	.	-	0	gene_id "20722354-634b-4de8-bcfb-9cfafc3d8e09_ENSG00000174444.10"; transcript_id "20722354-634b-4de8-bcfb-9cfafc3d8e09_ENSG00000174444.10"; exon_number "6"; exon_id "20722354-634b-4de8-bcfb-9cfafc3d8e09_ENSG00000174444.10.6";
chr15	/dev/stdin	exon	66794950	66795088	.	-	.	gene_id "20722354-634b-4de8-bcfb-9cfafc3d8e09_ENSG00000174444.10"; transcript_id "20722354-634b-4de8-bcfb-9cfafc3d8e09_ENSG00000174444.10"; exon_number "7"; exon_id "20722354-634b-4de8-bcfb-9cfafc3d8e09_ENSG00000174444.10.7";
chr15	/dev/stdin	CDS	66794950	66795088	.	-	1	gene_id "20722354-634b-4de8-bcfb-9cfafc3d8e09_ENSG00000174444.10"; transcript_id "20722354-634b-4de8-bcfb-9cfafc3d8e09_ENSG00000174444.10"; exon_number "7"; exon_id "20722354-634b-4de8-bcfb-9cfafc3d8e09_ENSG00000174444.10.7";
chr15	/dev/stdin	exon	66795396	66795502	.	-	.	gene_id "20722354-634b-4de8-bcfb-9cfafc3d8e09_ENSG00000174444.10"; transcript_id "20722354-634b-4de8-bcfb-9cfafc3d8e09_ENSG00000174444.10"; exon_number "8"; exon_id "20722354-634b-4de8-bcfb-9cfafc3d8e09_ENSG00000174444.10.8";
chr15	/dev/stdin	CDS	66795396	66795502	.	-	0	gene_id "20722354-634b-4de8-bcfb-9cfafc3d8e09_ENSG00000174444.10"; transcript_id "20722354-634b-4de8-bcfb-9cfafc3d8e09_ENSG00000174444.10"; exon_number "8"; exon_id "20722354-634b-4de8-bcfb-9cfafc3d8e09_ENSG00000174444.10.8";
chr15	/dev/stdin	exon	66795696	66795863	.	-	.	gene_id "20722354-634b-4de8-bcfb-9cfafc3d8e09_ENSG00000174444.10"; transcript_id "20722354-634b-4de8-bcfb-9cfafc3d8e09_ENSG00000174444.10"; exon_number "9"; exon_id "20722354-634b-4de8-bcfb-9cfafc3d8e09_ENSG00000174444.10.9";
chr15	/dev/stdin	CDS	66795696	66795863	.	-	0	gene_id "20722354-634b-4de8-bcfb-9cfafc3d8e09_ENSG00000174444.10"; transcript_id "20722354-634b-4de8-bcfb-9cfafc3d8e09_ENSG00000174444.10"; exon_number "9"; exon_id "20722354-634b-4de8-bcfb-9cfafc3d8e09_ENSG00000174444.10.9";
chr15	/dev/stdin	start_codon	66795861	66795863	.	-	0	gene_id "20722354-634b-4de8-bcfb-9cfafc3d8e09_ENSG00000174444.10"; transcript_id "20722354-634b-4de8-bcfb-9cfafc3d8e09_ENSG00000174444.10"; exon_number "9"; exon_id "20722354-634b-4de8-bcfb-9cfafc3d8e09_ENSG00000174444.10.9";
chr15	/dev/stdin	stop_codon	66791659	66791661	.	-	0	gene_id "20722354-634b-4de8-bcfb-9cfafc3d8e09_ENSG00000174444.10"; transcript_id "20722354-634b-4de8-bcfb-9cfafc3d8e09_ENSG00000174444.10"; exon_number "1"; exon_id "20722354-634b-4de8-bcfb-9cfafc3d8e09_ENSG00000174444.10.1";
chr15	/dev/stdin	transcript	66791914	66795863	.	-	.	gene_id "20722354-634b-4de8-bcfb-9cfafc3d8e09-1_ENSG00000174444.10"; transcript_id "20722354-634b-4de8-bcfb-9cfafc3d8e09-1_ENSG00000174444.10";
chr15	/dev/stdin	exon	66791914	66791984	.	-	.	gene_id "20722354-634b-4de8-bcfb-9cfafc3d8e09-1_ENSG00000174444.10"; transcript_id "20722354-634b-4de8-bcfb-9cfafc3d8e09-1_ENSG00000174444.10"; exon_number "1"; exon_id "20722354-634b-4de8-bcfb-9cfafc3d8e09-1_ENSG00000174444.10.1";
chr15	/dev/stdin	CDS	66791917	66791984	.	-	2	gene_id "20722354-634b-4de8-bcfb-9cfafc3d8e09-1_ENSG00000174444.10"; transcript_id "20722354-634b-4de8-bcfb-9cfafc3d8e09-1_ENSG00000174444.10"; exon_number "1"; exon_id "20722354-634b-4de8-bcfb-9cfafc3d8e09-1_ENSG00000174444.10.1";
chr15	/dev/stdin	exon	66792394	66792510	.	-	.	gene_id "20722354-634b-4de8-bcfb-9cfafc3d8e09-1_ENSG00000174444.10"; transcript_id "20722354-634b-4de8-bcfb-9cfafc3d8e09-1_ENSG00000174444.10"; exon_number "2"; exon_id "20722354-634b-4de8-bcfb-9cfafc3d8e09-1_ENSG00000174444.10.2";
chr15	/dev/stdin	CDS	66792394	66792510	.	-	2	gene_id "20722354-634b-4de8-bcfb-9cfafc3d8e09-1_ENSG00000174444.10"; transcript_id "20722354-634b-4de8-bcfb-9cfafc3d8e09-1_ENSG00000174444.10"; exon_number "2"; exon_id "20722354-634b-4de8-bcfb-9cfafc3d8e09-1_ENSG00000174444.10.2";
chr15	/dev/stdin	exon	66792631	66792714	.	-	.	gene_id "20722354-634b-4de8-bcfb-9cfafc3d8e09-1_ENSG00000174444.10"; transcript_id "20722354-634b-4de8-bcfb-9cfafc3d8e09-1_ENSG00000174444.10"; exon_number "3"; exon_id "20722354-634b-4de8-bcfb-9cfafc3d8e09-1_ENSG00000174444.10.3";
chr15	/dev/stdin	CDS	66792631	66792714	.	-	2	gene_id "20722354-634b-4de8-bcfb-9cfafc3d8e09-1_ENSG00000174444.10"; transcript_id "20722354-634b-4de8-bcfb-9cfafc3d8e09-1_ENSG00000174444.10"; exon_number "3"; exon_id "20722354-634b-4de8-bcfb-9cfafc3d8e09-1_ENSG00000174444.10.3";
chr15	/dev/stdin	exon	66793287	66793443	.	-	.	gene_id "20722354-634b-4de8-bcfb-9cfafc3d8e09-1_ENSG00000174444.10"; transcript_id "20722354-634b-4de8-bcfb-9cfafc3d8e09-1_ENSG00000174444.10"; exon_number "4"; exon_id "20722354-634b-4de8-bcfb-9cfafc3d8e09-1_ENSG00000174444.10.4";
chr15	/dev/stdin	CDS	66793287	66793443	.	-	0	gene_id "20722354-634b-4de8-bcfb-9cfafc3d8e09-1_ENSG00000174444.10"; transcript_id "20722354-634b-4de8-bcfb-9cfafc3d8e09-1_ENSG00000174444.10"; exon_number "4"; exon_id "20722354-634b-4de8-bcfb-9cfafc3d8e09-1_ENSG00000174444.10.4";
chr15	/dev/stdin	exon	66793713	66793842	.	-	.	gene_id "20722354-634b-4de8-bcfb-9cfafc3d8e09-1_ENSG00000174444.10"; transcript_id "20722354-634b-4de8-bcfb-9cfafc3d8e09-1_ENSG00000174444.10"; exon_number "5"; exon_id "20722354-634b-4de8-bcfb-9cfafc3d8e09-1_ENSG00000174444.10.5";
chr15	/dev/stdin	CDS	66793713	66793842	.	-	1	gene_id "20722354-634b-4de8-bcfb-9cfafc3d8e09-1_ENSG00000174444.10"; transcript_id "20722354-634b-4de8-bcfb-9cfafc3d8e09-1_ENSG00000174444.10"; exon_number "5"; exon_id "20722354-634b-4de8-bcfb-9cfafc3d8e09-1_ENSG00000174444.10.5";
chr15	/dev/stdin	exon	66794126	66794250	.	-	.	gene_id "20722354-634b-4de8-bcfb-9cfafc3d8e09-1_ENSG00000174444.10"; transcript_id "20722354-634b-4de8-bcfb-9cfafc3d8e09-1_ENSG00000174444.10"; exon_number "6"; exon_id "20722354-634b-4de8-bcfb-9cfafc3d8e09-1_ENSG00000174444.10.6";
chr15	/dev/stdin	CDS	66794126	66794250	.	-	0	gene_id "20722354-634b-4de8-bcfb-9cfafc3d8e09-1_ENSG00000174444.10"; transcript_id "20722354-634b-4de8-bcfb-9cfafc3d8e09-1_ENSG00000174444.10"; exon_number "6"; exon_id "20722354-634b-4de8-bcfb-9cfafc3d8e09-1_ENSG00000174444.10.6";
chr15	/dev/stdin	exon	66794950	66795088	.	-	.	gene_id "20722354-634b-4de8-bcfb-9cfafc3d8e09-1_ENSG00000174444.10"; transcript_id "20722354-634b-4de8-bcfb-9cfafc3d8e09-1_ENSG00000174444.10"; exon_number "7"; exon_id "20722354-634b-4de8-bcfb-9cfafc3d8e09-1_ENSG00000174444.10.7";
chr15	/dev/stdin	CDS	66794950	66795088	.	-	1	gene_id "20722354-634b-4de8-bcfb-9cfafc3d8e09-1_ENSG00000174444.10"; transcript_id "20722354-634b-4de8-bcfb-9cfafc3d8e09-1_ENSG00000174444.10"; exon_number "7"; exon_id "20722354-634b-4de8-bcfb-9cfafc3d8e09-1_ENSG00000174444.10.7";
chr15	/dev/stdin	exon	66795396	66795502	.	-	.	gene_id "20722354-634b-4de8-bcfb-9cfafc3d8e09-1_ENSG00000174444.10"; transcript_id "20722354-634b-4de8-bcfb-9cfafc3d8e09-1_ENSG00000174444.10"; exon_number "8"; exon_id "20722354-634b-4de8-bcfb-9cfafc3d8e09-1_ENSG00000174444.10.8";
chr15	/dev/stdin	CDS	66795396	66795502	.	-	0	gene_id "20722354-634b-4de8-bcfb-9cfafc3d8e09-1_ENSG00000174444.10"; transcript_id "20722354-634b-4de8-bcfb-9cfafc3d8e09-1_ENSG00000174444.10"; exon_number "8"; exon_id "20722354-634b-4de8-bcfb-9cfafc3d8e09-1_ENSG00000174444.10.8";
chr15	/dev/stdin	exon	66795696	66795863	.	-	.	gene_id "20722354-634b-4de8-bcfb-9cfafc3d8e09-1_ENSG00000174444.10"; transcript_id "20722354-634b-4de8-bcfb-9cfafc3d8e09-1_ENSG00000174444.10"; exon_number "9"; exon_id "20722354-634b-4de8-bcfb-9cfafc3d8e09-1_ENSG00000174444.10.9";
chr15	/dev/stdin	CDS	66795696	66795863	.	-	0	gene_id "20722354-634b-4de8-bcfb-9cfafc3d8e09-1_ENSG00000174444.10"; transcript_id "20722354-634b-4de8-bcfb-9cfafc3d8e09-1_ENSG00000174444.10"; exon_number "9"; exon_id "20722354-634b-4de8-bcfb-9cfafc3d8e09-1_ENSG00000174444.10.9";
chr15	/dev/stdin	start_codon	66795861	66795863	.	-	0	gene_id "20722354-634b-4de8-bcfb-9cfafc3d8e09-1_ENSG00000174444.10"; transcript_id "20722354-634b-4de8-bcfb-9cfafc3d8e09-1_ENSG00000174444.10"; exon_number "9"; exon_id "20722354-634b-4de8-bcfb-9cfafc3d8e09-1_ENSG00000174444.10.9";
chr15	/dev/stdin	stop_codon	66791914	66791916	.	-	0	gene_id "20722354-634b-4de8-bcfb-9cfafc3d8e09-1_ENSG00000174444.10"; transcript_id "20722354-634b-4de8-bcfb-9cfafc3d8e09-1_ENSG00000174444.10"; exon_number "1"; exon_id "20722354-634b-4de8-bcfb-9cfafc3d8e09-1_ENSG00000174444.10.1";
chr15	/dev/stdin	transcript	66791659	66797165	.	-	.	gene_id "770c231c-e3fe-41bf-bd7a-e12540069d80_ENSG00000174444.10"; transcript_id "770c231c-e3fe-41bf-bd7a-e12540069d80_ENSG00000174444.10";
chr15	/dev/stdin	exon	66791659	66791990	.	-	.	gene_id "770c231c-e3fe-41bf-bd7a-e12540069d80_ENSG00000174444.10"; transcript_id "770c231c-e3fe-41bf-bd7a-e12540069d80_ENSG00000174444.10"; exon_number "1"; exon_id "770c231c-e3fe-41bf-bd7a-e12540069d80_ENSG00000174444.10.1";
chr15	/dev/stdin	CDS	66791659	66791990	.	-	0	gene_id "770c231c-e3fe-41bf-bd7a-e12540069d80_ENSG00000174444.10"; transcript_id "770c231c-e3fe-41bf-bd7a-e12540069d80_ENSG00000174444.10"; exon_number "1"; exon_id "770c231c-e3fe-41bf-bd7a-e12540069d80_ENSG00000174444.10.1";
chr15	/dev/stdin	exon	66792394	66792510	.	-	.	gene_id "770c231c-e3fe-41bf-bd7a-e12540069d80_ENSG00000174444.10"; transcript_id "770c231c-e3fe-41bf-bd7a-e12540069d80_ENSG00000174444.10"; exon_number "2"; exon_id "770c231c-e3fe-41bf-bd7a-e12540069d80_ENSG00000174444.10.2";
chr15	/dev/stdin	CDS	66792394	66792510	.	-	0	gene_id "770c231c-e3fe-41bf-bd7a-e12540069d80_ENSG00000174444.10"; transcript_id "770c231c-e3fe-41bf-bd7a-e12540069d80_ENSG00000174444.10"; exon_number "2"; exon_id "770c231c-e3fe-41bf-bd7a-e12540069d80_ENSG00000174444.10.2";
chr15	/dev/stdin	exon	66792631	66792714	.	-	.	gene_id "770c231c-e3fe-41bf-bd7a-e12540069d80_ENSG00000174444.10"; transcript_id "770c231c-e3fe-41bf-bd7a-e12540069d80_ENSG00000174444.10"; exon_number "3"; exon_id "770c231c-e3fe-41bf-bd7a-e12540069d80_ENSG00000174444.10.3";
chr15	/dev/stdin	CDS	66792631	66792714	.	-	0	gene_id "770c231c-e3fe-41bf-bd7a-e12540069d80_ENSG00000174444.10"; transcript_id "770c231c-e3fe-41bf-bd7a-e12540069d80_ENSG00000174444.10"; exon_number "3"; exon_id "770c231c-e3fe-41bf-bd7a-e12540069d80_ENSG00000174444.10.3";
chr15	/dev/stdin	exon	66793287	66793443	.	-	.	gene_id "770c231c-e3fe-41bf-bd7a-e12540069d80_ENSG00000174444.10"; transcript_id "770c231c-e3fe-41bf-bd7a-e12540069d80_ENSG00000174444.10"; exon_number "4"; exon_id "770c231c-e3fe-41bf-bd7a-e12540069d80_ENSG00000174444.10.4";
chr15	/dev/stdin	CDS	66793287	66793443	.	-	1	gene_id "770c231c-e3fe-41bf-bd7a-e12540069d80_ENSG00000174444.10"; transcript_id "770c231c-e3fe-41bf-bd7a-e12540069d80_ENSG00000174444.10"; exon_number "4"; exon_id "770c231c-e3fe-41bf-bd7a-e12540069d80_ENSG00000174444.10.4";
chr15	/dev/stdin	exon	66793713	66793842	.	-	.	gene_id "770c231c-e3fe-41bf-bd7a-e12540069d80_ENSG00000174444.10"; transcript_id "770c231c-e3fe-41bf-bd7a-e12540069d80_ENSG00000174444.10"; exon_number "5"; exon_id "770c231c-e3fe-41bf-bd7a-e12540069d80_ENSG00000174444.10.5";
chr15	/dev/stdin	CDS	66793713	66793842	.	-	2	gene_id "770c231c-e3fe-41bf-bd7a-e12540069d80_ENSG00000174444.10"; transcript_id "770c231c-e3fe-41bf-bd7a-e12540069d80_ENSG00000174444.10"; exon_number "5"; exon_id "770c231c-e3fe-41bf-bd7a-e12540069d80_ENSG00000174444.10.5";
chr15	/dev/stdin	exon	66794126	66794250	.	-	.	gene_id "770c231c-e3fe-41bf-bd7a-e12540069d80_ENSG00000174444.10"; transcript_id "770c231c-e3fe-41bf-bd7a-e12540069d80_ENSG00000174444.10"; exon_number "6"; exon_id "770c231c-e3fe-41bf-bd7a-e12540069d80_ENSG00000174444.10.6";
chr15	/dev/stdin	CDS	66794126	66794250	.	-	1	gene_id "770c231c-e3fe-41bf-bd7a-e12540069d80_ENSG00000174444.10"; transcript_id "770c231c-e3fe-41bf-bd7a-e12540069d80_ENSG00000174444.10"; exon_number "6"; exon_id "770c231c-e3fe-41bf-bd7a-e12540069d80_ENSG00000174444.10.6";
chr15	/dev/stdin	exon	66794950	66795088	.	-	.	gene_id "770c231c-e3fe-41bf-bd7a-e12540069d80_ENSG00000174444.10"; transcript_id "770c231c-e3fe-41bf-bd7a-e12540069d80_ENSG00000174444.10"; exon_number "7"; exon_id "770c231c-e3fe-41bf-bd7a-e12540069d80_ENSG00000174444.10.7";
chr15	/dev/stdin	CDS	66794950	66795088	.	-	2	gene_id "770c231c-e3fe-41bf-bd7a-e12540069d80_ENSG00000174444.10"; transcript_id "770c231c-e3fe-41bf-bd7a-e12540069d80_ENSG00000174444.10"; exon_number "7"; exon_id "770c231c-e3fe-41bf-bd7a-e12540069d80_ENSG00000174444.10.7";
chr15	/dev/stdin	exon	66795396	66795502	.	-	.	gene_id "770c231c-e3fe-41bf-bd7a-e12540069d80_ENSG00000174444.10"; transcript_id "770c231c-e3fe-41bf-bd7a-e12540069d80_ENSG00000174444.10"; exon_number "8"; exon_id "770c231c-e3fe-41bf-bd7a-e12540069d80_ENSG00000174444.10.8";
chr15	/dev/stdin	CDS	66795396	66795502	.	-	1	gene_id "770c231c-e3fe-41bf-bd7a-e12540069d80_ENSG00000174444.10"; transcript_id "770c231c-e3fe-41bf-bd7a-e12540069d80_ENSG00000174444.10"; exon_number "8"; exon_id "770c231c-e3fe-41bf-bd7a-e12540069d80_ENSG00000174444.10.8";
chr15	/dev/stdin	exon	66795696	66795867	.	-	.	gene_id "770c231c-e3fe-41bf-bd7a-e12540069d80_ENSG00000174444.10"; transcript_id "770c231c-e3fe-41bf-bd7a-e12540069d80_ENSG00000174444.10"; exon_number "9"; exon_id "770c231c-e3fe-41bf-bd7a-e12540069d80_ENSG00000174444.10.9";
chr15	/dev/stdin	CDS	66795696	66795867	.	-	2	gene_id "770c231c-e3fe-41bf-bd7a-e12540069d80_ENSG00000174444.10"; transcript_id "770c231c-e3fe-41bf-bd7a-e12540069d80_ENSG00000174444.10"; exon_number "9"; exon_id "770c231c-e3fe-41bf-bd7a-e12540069d80_ENSG00000174444.10.9";
chr15	/dev/stdin	exon	66797126	66797165	.	-	.	gene_id "770c231c-e3fe-41bf-bd7a-e12540069d80_ENSG00000174444.10"; transcript_id "770c231c-e3fe-41bf-bd7a-e12540069d80_ENSG00000174444.10"; exon_number "10"; exon_id "770c231c-e3fe-41bf-bd7a-e12540069d80_ENSG00000174444.10.10";
chr15	/dev/stdin	CDS	66797126	66797165	.	-	0	gene_id "770c231c-e3fe-41bf-bd7a-e12540069d80_ENSG00000174444.10"; transcript_id "770c231c-e3fe-41bf-bd7a-e12540069d80_ENSG00000174444.10"; exon_number "10"; exon_id "770c231c-e3fe-41bf-bd7a-e12540069d80_ENSG00000174444.10.10";
chr15	/dev/stdin	start_codon	66797163	66797165	.	-	0	gene_id "770c231c-e3fe-41bf-bd7a-e12540069d80_ENSG00000174444.10"; transcript_id "770c231c-e3fe-41bf-bd7a-e12540069d80_ENSG00000174444.10"; exon_number "10"; exon_id "770c231c-e3fe-41bf-bd7a-e12540069d80_ENSG00000174444.10.10";
chr15	/dev/stdin	transcript	66791659	66797165	.	-	.	gene_id "2e22b2f7-a87e-44cb-bc2e-7a5a1172005b_ENSG00000174444.10"; transcript_id "2e22b2f7-a87e-44cb-bc2e-7a5a1172005b_ENSG00000174444.10";
chr15	/dev/stdin	exon	66791659	66791990	.	-	.	gene_id "2e22b2f7-a87e-44cb-bc2e-7a5a1172005b_ENSG00000174444.10"; transcript_id "2e22b2f7-a87e-44cb-bc2e-7a5a1172005b_ENSG00000174444.10"; exon_number "1"; exon_id "2e22b2f7-a87e-44cb-bc2e-7a5a1172005b_ENSG00000174444.10.1";
chr15	/dev/stdin	CDS	66791659	66791990	.	-	0	gene_id "2e22b2f7-a87e-44cb-bc2e-7a5a1172005b_ENSG00000174444.10"; transcript_id "2e22b2f7-a87e-44cb-bc2e-7a5a1172005b_ENSG00000174444.10"; exon_number "1"; exon_id "2e22b2f7-a87e-44cb-bc2e-7a5a1172005b_ENSG00000174444.10.1";
chr15	/dev/stdin	exon	66792394	66792514	.	-	.	gene_id "2e22b2f7-a87e-44cb-bc2e-7a5a1172005b_ENSG00000174444.10"; transcript_id "2e22b2f7-a87e-44cb-bc2e-7a5a1172005b_ENSG00000174444.10"; exon_number "2"; exon_id "2e22b2f7-a87e-44cb-bc2e-7a5a1172005b_ENSG00000174444.10.2";
chr15	/dev/stdin	CDS	66792394	66792514	.	-	1	gene_id "2e22b2f7-a87e-44cb-bc2e-7a5a1172005b_ENSG00000174444.10"; transcript_id "2e22b2f7-a87e-44cb-bc2e-7a5a1172005b_ENSG00000174444.10"; exon_number "2"; exon_id "2e22b2f7-a87e-44cb-bc2e-7a5a1172005b_ENSG00000174444.10.2";
chr15	/dev/stdin	exon	66792631	66792714	.	-	.	gene_id "2e22b2f7-a87e-44cb-bc2e-7a5a1172005b_ENSG00000174444.10"; transcript_id "2e22b2f7-a87e-44cb-bc2e-7a5a1172005b_ENSG00000174444.10"; exon_number "3"; exon_id "2e22b2f7-a87e-44cb-bc2e-7a5a1172005b_ENSG00000174444.10.3";
chr15	/dev/stdin	CDS	66792631	66792714	.	-	1	gene_id "2e22b2f7-a87e-44cb-bc2e-7a5a1172005b_ENSG00000174444.10"; transcript_id "2e22b2f7-a87e-44cb-bc2e-7a5a1172005b_ENSG00000174444.10"; exon_number "3"; exon_id "2e22b2f7-a87e-44cb-bc2e-7a5a1172005b_ENSG00000174444.10.3";
chr15	/dev/stdin	exon	66793287	66793842	.	-	.	gene_id "2e22b2f7-a87e-44cb-bc2e-7a5a1172005b_ENSG00000174444.10"; transcript_id "2e22b2f7-a87e-44cb-bc2e-7a5a1172005b_ENSG00000174444.10"; exon_number "4"; exon_id "2e22b2f7-a87e-44cb-bc2e-7a5a1172005b_ENSG00000174444.10.4";
chr15	/dev/stdin	CDS	66793287	66793842	.	-	2	gene_id "2e22b2f7-a87e-44cb-bc2e-7a5a1172005b_ENSG00000174444.10"; transcript_id "2e22b2f7-a87e-44cb-bc2e-7a5a1172005b_ENSG00000174444.10"; exon_number "4"; exon_id "2e22b2f7-a87e-44cb-bc2e-7a5a1172005b_ENSG00000174444.10.4";
chr15	/dev/stdin	exon	66794126	66794250	.	-	.	gene_id "2e22b2f7-a87e-44cb-bc2e-7a5a1172005b_ENSG00000174444.10"; transcript_id "2e22b2f7-a87e-44cb-bc2e-7a5a1172005b_ENSG00000174444.10"; exon_number "5"; exon_id "2e22b2f7-a87e-44cb-bc2e-7a5a1172005b_ENSG00000174444.10.5";
chr15	/dev/stdin	CDS	66794126	66794250	.	-	1	gene_id "2e22b2f7-a87e-44cb-bc2e-7a5a1172005b_ENSG00000174444.10"; transcript_id "2e22b2f7-a87e-44cb-bc2e-7a5a1172005b_ENSG00000174444.10"; exon_number "5"; exon_id "2e22b2f7-a87e-44cb-bc2e-7a5a1172005b_ENSG00000174444.10.5";
chr15	/dev/stdin	exon	66794950	66795088	.	-	.	gene_id "2e22b2f7-a87e-44cb-bc2e-7a5a1172005b_ENSG00000174444.10"; transcript_id "2e22b2f7-a87e-44cb-bc2e-7a5a1172005b_ENSG00000174444.10"; exon_number "6"; exon_id "2e22b2f7-a87e-44cb-bc2e-7a5a1172005b_ENSG00000174444.10.6";
chr15	/dev/stdin	CDS	66794950	66795088	.	-	2	gene_id "2e22b2f7-a87e-44cb-bc2e-7a5a1172005b_ENSG00000174444.10"; transcript_id "2e22b2f7-a87e-44cb-bc2e-7a5a1172005b_ENSG00000174444.10"; exon_number "6"; exon_id "2e22b2f7-a87e-44cb-bc2e-7a5a1172005b_ENSG00000174444.10.6";
chr15	/dev/stdin	exon	66795396	66795502	.	-	.	gene_id "2e22b2f7-a87e-44cb-bc2e-7a5a1172005b_ENSG00000174444.10"; transcript_id "2e22b2f7-a87e-44cb-bc2e-7a5a1172005b_ENSG00000174444.10"; exon_number "7"; exon_id "2e22b2f7-a87e-44cb-bc2e-7a5a1172005b_ENSG00000174444.10.7";
chr15	/dev/stdin	CDS	66795396	66795502	.	-	1	gene_id "2e22b2f7-a87e-44cb-bc2e-7a5a1172005b_ENSG00000174444.10"; transcript_id "2e22b2f7-a87e-44cb-bc2e-7a5a1172005b_ENSG00000174444.10"; exon_number "7"; exon_id "2e22b2f7-a87e-44cb-bc2e-7a5a1172005b_ENSG00000174444.10.7";
chr15	/dev/stdin	exon	66795696	66795867	.	-	.	gene_id "2e22b2f7-a87e-44cb-bc2e-7a5a1172005b_ENSG00000174444.10"; transcript_id "2e22b2f7-a87e-44cb-bc2e-7a5a1172005b_ENSG00000174444.10"; exon_number "8"; exon_id "2e22b2f7-a87e-44cb-bc2e-7a5a1172005b_ENSG00000174444.10.8";
chr15	/dev/stdin	CDS	66795696	66795867	.	-	2	gene_id "2e22b2f7-a87e-44cb-bc2e-7a5a1172005b_ENSG00000174444.10"; transcript_id "2e22b2f7-a87e-44cb-bc2e-7a5a1172005b_ENSG00000174444.10"; exon_number "8"; exon_id "2e22b2f7-a87e-44cb-bc2e-7a5a1172005b_ENSG00000174444.10.8";
chr15	/dev/stdin	exon	66797126	66797165	.	-	.	gene_id "2e22b2f7-a87e-44cb-bc2e-7a5a1172005b_ENSG00000174444.10"; transcript_id "2e22b2f7-a87e-44cb-bc2e-7a5a1172005b_ENSG00000174444.10"; exon_number "9"; exon_id "2e22b2f7-a87e-44cb-bc2e-7a5a1172005b_ENSG00000174444.10.9";
chr15	/dev/stdin	CDS	66797126	66797165	.	-	0	gene_id "2e22b2f7-a87e-44cb-bc2e-7a5a1172005b_ENSG00000174444.10"; transcript_id "2e22b2f7-a87e-44cb-bc2e-7a5a1172005b_ENSG00000174444.10"; exon_number "9"; exon_id "2e22b2f7-a87e-44cb-bc2e-7a5a1172005b_ENSG00000174444.10.9";
chr15	/dev/stdin	start_codon	66797163	66797165	.	-	0	gene_id "2e22b2f7-a87e-44cb-bc2e-7a5a1172005b_ENSG00000174444.10"; transcript_id "2e22b2f7-a87e-44cb-bc2e-7a5a1172005b_ENSG00000174444.10"; exon_number "9"; exon_id "2e22b2f7-a87e-44cb-bc2e-7a5a1172005b_ENSG00000174444.10.9";
chr15	/dev/stdin	transcript	66791659	66797165	.	-	.	gene_id "dbf0b1ee-6dfb-489e-b799-4ff64787b061_ENSG00000174444.10"; transcript_id "dbf0b1ee-6dfb-489e-b799-4ff64787b061_ENSG00000174444.10";
chr15	/dev/stdin	exon	66791659	66791990	.	-	.	gene_id "dbf0b1ee-6dfb-489e-b799-4ff64787b061_ENSG00000174444.10"; transcript_id "dbf0b1ee-6dfb-489e-b799-4ff64787b061_ENSG00000174444.10"; exon_number "1"; exon_id "dbf0b1ee-6dfb-489e-b799-4ff64787b061_ENSG00000174444.10.1";
chr15	/dev/stdin	CDS	66791662	66791990	.	-	2	gene_id "dbf0b1ee-6dfb-489e-b799-4ff64787b061_ENSG00000174444.10"; transcript_id "dbf0b1ee-6dfb-489e-b799-4ff64787b061_ENSG00000174444.10"; exon_number "1"; exon_id "dbf0b1ee-6dfb-489e-b799-4ff64787b061_ENSG00000174444.10.1";
chr15	/dev/stdin	exon	66792394	66792514	.	-	.	gene_id "dbf0b1ee-6dfb-489e-b799-4ff64787b061_ENSG00000174444.10"; transcript_id "dbf0b1ee-6dfb-489e-b799-4ff64787b061_ENSG00000174444.10"; exon_number "2"; exon_id "dbf0b1ee-6dfb-489e-b799-4ff64787b061_ENSG00000174444.10.2";
chr15	/dev/stdin	CDS	66792394	66792514	.	-	0	gene_id "dbf0b1ee-6dfb-489e-b799-4ff64787b061_ENSG00000174444.10"; transcript_id "dbf0b1ee-6dfb-489e-b799-4ff64787b061_ENSG00000174444.10"; exon_number "2"; exon_id "dbf0b1ee-6dfb-489e-b799-4ff64787b061_ENSG00000174444.10.2";
chr15	/dev/stdin	exon	66792631	66792714	.	-	.	gene_id "dbf0b1ee-6dfb-489e-b799-4ff64787b061_ENSG00000174444.10"; transcript_id "dbf0b1ee-6dfb-489e-b799-4ff64787b061_ENSG00000174444.10"; exon_number "3"; exon_id "dbf0b1ee-6dfb-489e-b799-4ff64787b061_ENSG00000174444.10.3";
chr15	/dev/stdin	CDS	66792631	66792714	.	-	0	gene_id "dbf0b1ee-6dfb-489e-b799-4ff64787b061_ENSG00000174444.10"; transcript_id "dbf0b1ee-6dfb-489e-b799-4ff64787b061_ENSG00000174444.10"; exon_number "3"; exon_id "dbf0b1ee-6dfb-489e-b799-4ff64787b061_ENSG00000174444.10.3";
chr15	/dev/stdin	exon	66793287	66793443	.	-	.	gene_id "dbf0b1ee-6dfb-489e-b799-4ff64787b061_ENSG00000174444.10"; transcript_id "dbf0b1ee-6dfb-489e-b799-4ff64787b061_ENSG00000174444.10"; exon_number "4"; exon_id "dbf0b1ee-6dfb-489e-b799-4ff64787b061_ENSG00000174444.10.4";
chr15	/dev/stdin	CDS	66793287	66793443	.	-	1	gene_id "dbf0b1ee-6dfb-489e-b799-4ff64787b061_ENSG00000174444.10"; transcript_id "dbf0b1ee-6dfb-489e-b799-4ff64787b061_ENSG00000174444.10"; exon_number "4"; exon_id "dbf0b1ee-6dfb-489e-b799-4ff64787b061_ENSG00000174444.10.4";
chr15	/dev/stdin	exon	66793713	66793842	.	-	.	gene_id "dbf0b1ee-6dfb-489e-b799-4ff64787b061_ENSG00000174444.10"; transcript_id "dbf0b1ee-6dfb-489e-b799-4ff64787b061_ENSG00000174444.10"; exon_number "5"; exon_id "dbf0b1ee-6dfb-489e-b799-4ff64787b061_ENSG00000174444.10.5";
chr15	/dev/stdin	CDS	66793713	66793842	.	-	2	gene_id "dbf0b1ee-6dfb-489e-b799-4ff64787b061_ENSG00000174444.10"; transcript_id "dbf0b1ee-6dfb-489e-b799-4ff64787b061_ENSG00000174444.10"; exon_number "5"; exon_id "dbf0b1ee-6dfb-489e-b799-4ff64787b061_ENSG00000174444.10.5";
chr15	/dev/stdin	exon	66794126	66794211	.	-	.	gene_id "dbf0b1ee-6dfb-489e-b799-4ff64787b061_ENSG00000174444.10"; transcript_id "dbf0b1ee-6dfb-489e-b799-4ff64787b061_ENSG00000174444.10"; exon_number "6"; exon_id "dbf0b1ee-6dfb-489e-b799-4ff64787b061_ENSG00000174444.10.6";
chr15	/dev/stdin	CDS	66794126	66794211	.	-	1	gene_id "dbf0b1ee-6dfb-489e-b799-4ff64787b061_ENSG00000174444.10"; transcript_id "dbf0b1ee-6dfb-489e-b799-4ff64787b061_ENSG00000174444.10"; exon_number "6"; exon_id "dbf0b1ee-6dfb-489e-b799-4ff64787b061_ENSG00000174444.10.6";
chr15	/dev/stdin	exon	66794950	66795088	.	-	.	gene_id "dbf0b1ee-6dfb-489e-b799-4ff64787b061_ENSG00000174444.10"; transcript_id "dbf0b1ee-6dfb-489e-b799-4ff64787b061_ENSG00000174444.10"; exon_number "7"; exon_id "dbf0b1ee-6dfb-489e-b799-4ff64787b061_ENSG00000174444.10.7";
chr15	/dev/stdin	CDS	66794950	66795088	.	-	2	gene_id "dbf0b1ee-6dfb-489e-b799-4ff64787b061_ENSG00000174444.10"; transcript_id "dbf0b1ee-6dfb-489e-b799-4ff64787b061_ENSG00000174444.10"; exon_number "7"; exon_id "dbf0b1ee-6dfb-489e-b799-4ff64787b061_ENSG00000174444.10.7";
chr15	/dev/stdin	exon	66795396	66795502	.	-	.	gene_id "dbf0b1ee-6dfb-489e-b799-4ff64787b061_ENSG00000174444.10"; transcript_id "dbf0b1ee-6dfb-489e-b799-4ff64787b061_ENSG00000174444.10"; exon_number "8"; exon_id "dbf0b1ee-6dfb-489e-b799-4ff64787b061_ENSG00000174444.10.8";
chr15	/dev/stdin	CDS	66795396	66795502	.	-	1	gene_id "dbf0b1ee-6dfb-489e-b799-4ff64787b061_ENSG00000174444.10"; transcript_id "dbf0b1ee-6dfb-489e-b799-4ff64787b061_ENSG00000174444.10"; exon_number "8"; exon_id "dbf0b1ee-6dfb-489e-b799-4ff64787b061_ENSG00000174444.10.8";
chr15	/dev/stdin	exon	66795696	66795867	.	-	.	gene_id "dbf0b1ee-6dfb-489e-b799-4ff64787b061_ENSG00000174444.10"; transcript_id "dbf0b1ee-6dfb-489e-b799-4ff64787b061_ENSG00000174444.10"; exon_number "9"; exon_id "dbf0b1ee-6dfb-489e-b799-4ff64787b061_ENSG00000174444.10.9";
chr15	/dev/stdin	CDS	66795696	66795867	.	-	2	gene_id "dbf0b1ee-6dfb-489e-b799-4ff64787b061_ENSG00000174444.10"; transcript_id "dbf0b1ee-6dfb-489e-b799-4ff64787b061_ENSG00000174444.10"; exon_number "9"; exon_id "dbf0b1ee-6dfb-489e-b799-4ff64787b061_ENSG00000174444.10.9";
chr15	/dev/stdin	exon	66797126	66797165	.	-	.	gene_id "dbf0b1ee-6dfb-489e-b799-4ff64787b061_ENSG00000174444.10"; transcript_id "dbf0b1ee-6dfb-489e-b799-4ff64787b061_ENSG00000174444.10"; exon_number "10"; exon_id "dbf0b1ee-6dfb-489e-b799-4ff64787b061_ENSG00000174444.10.10";
chr15	/dev/stdin	CDS	66797126	66797165	.	-	0	gene_id "dbf0b1ee-6dfb-489e-b799-4ff64787b061_ENSG00000174444.10"; transcript_id "dbf0b1ee-6dfb-489e-b799-4ff64787b061_ENSG00000174444.10"; exon_number "10"; exon_id "dbf0b1ee-6dfb-489e-b799-4ff64787b061_ENSG00000174444.10.10";
chr15	/dev/stdin	start_codon	66797163	66797165	.	-	0	gene_id "dbf0b1ee-6dfb-489e-b799-4ff64787b061_ENSG00000174444.10"; transcript_id "dbf0b1ee-6dfb-489e-b799-4ff64787b061_ENSG00000174444.10"; exon_number "10"; exon_id "dbf0b1ee-6dfb-489e-b799-4ff64787b061_ENSG00000174444.10.10";
chr15	/dev/stdin	stop_codon	66791659	66791661	.	-	0	gene_id "dbf0b1ee-6dfb-489e-b799-4ff64787b061_ENSG00000174444.10"; transcript_id "dbf0b1ee-6dfb-489e-b799-4ff64787b061_ENSG00000174444.10"; exon_number "1"; exon_id "dbf0b1ee-6dfb-489e-b799-4ff64787b061_ENSG00000174444.10.1";
chr15	/dev/stdin	transcript	66791659	66797165	.	-	.	gene_id "cdf7164f-2891-4011-8247-9c6b0feb261b_ENSG00000174444.10"; transcript_id "cdf7164f-2891-4011-8247-9c6b0feb261b_ENSG00000174444.10";
chr15	/dev/stdin	exon	66791659	66791984	.	-	.	gene_id "cdf7164f-2891-4011-8247-9c6b0feb261b_ENSG00000174444.10"; transcript_id "cdf7164f-2891-4011-8247-9c6b0feb261b_ENSG00000174444.10"; exon_number "1"; exon_id "cdf7164f-2891-4011-8247-9c6b0feb261b_ENSG00000174444.10.1";
chr15	/dev/stdin	CDS	66791659	66791984	.	-	0	gene_id "cdf7164f-2891-4011-8247-9c6b0feb261b_ENSG00000174444.10"; transcript_id "cdf7164f-2891-4011-8247-9c6b0feb261b_ENSG00000174444.10"; exon_number "1"; exon_id "cdf7164f-2891-4011-8247-9c6b0feb261b_ENSG00000174444.10.1";
chr15	/dev/stdin	exon	66792394	66792514	.	-	.	gene_id "cdf7164f-2891-4011-8247-9c6b0feb261b_ENSG00000174444.10"; transcript_id "cdf7164f-2891-4011-8247-9c6b0feb261b_ENSG00000174444.10"; exon_number "2"; exon_id "cdf7164f-2891-4011-8247-9c6b0feb261b_ENSG00000174444.10.2";
chr15	/dev/stdin	CDS	66792394	66792514	.	-	1	gene_id "cdf7164f-2891-4011-8247-9c6b0feb261b_ENSG00000174444.10"; transcript_id "cdf7164f-2891-4011-8247-9c6b0feb261b_ENSG00000174444.10"; exon_number "2"; exon_id "cdf7164f-2891-4011-8247-9c6b0feb261b_ENSG00000174444.10.2";
chr15	/dev/stdin	exon	66792631	66792714	.	-	.	gene_id "cdf7164f-2891-4011-8247-9c6b0feb261b_ENSG00000174444.10"; transcript_id "cdf7164f-2891-4011-8247-9c6b0feb261b_ENSG00000174444.10"; exon_number "3"; exon_id "cdf7164f-2891-4011-8247-9c6b0feb261b_ENSG00000174444.10.3";
chr15	/dev/stdin	CDS	66792631	66792714	.	-	1	gene_id "cdf7164f-2891-4011-8247-9c6b0feb261b_ENSG00000174444.10"; transcript_id "cdf7164f-2891-4011-8247-9c6b0feb261b_ENSG00000174444.10"; exon_number "3"; exon_id "cdf7164f-2891-4011-8247-9c6b0feb261b_ENSG00000174444.10.3";
chr15	/dev/stdin	exon	66793287	66793443	.	-	.	gene_id "cdf7164f-2891-4011-8247-9c6b0feb261b_ENSG00000174444.10"; transcript_id "cdf7164f-2891-4011-8247-9c6b0feb261b_ENSG00000174444.10"; exon_number "4"; exon_id "cdf7164f-2891-4011-8247-9c6b0feb261b_ENSG00000174444.10.4";
chr15	/dev/stdin	CDS	66793287	66793443	.	-	2	gene_id "cdf7164f-2891-4011-8247-9c6b0feb261b_ENSG00000174444.10"; transcript_id "cdf7164f-2891-4011-8247-9c6b0feb261b_ENSG00000174444.10"; exon_number "4"; exon_id "cdf7164f-2891-4011-8247-9c6b0feb261b_ENSG00000174444.10.4";
chr15	/dev/stdin	exon	66793713	66793842	.	-	.	gene_id "cdf7164f-2891-4011-8247-9c6b0feb261b_ENSG00000174444.10"; transcript_id "cdf7164f-2891-4011-8247-9c6b0feb261b_ENSG00000174444.10"; exon_number "5"; exon_id "cdf7164f-2891-4011-8247-9c6b0feb261b_ENSG00000174444.10.5";
chr15	/dev/stdin	CDS	66793713	66793842	.	-	0	gene_id "cdf7164f-2891-4011-8247-9c6b0feb261b_ENSG00000174444.10"; transcript_id "cdf7164f-2891-4011-8247-9c6b0feb261b_ENSG00000174444.10"; exon_number "5"; exon_id "cdf7164f-2891-4011-8247-9c6b0feb261b_ENSG00000174444.10.5";
chr15	/dev/stdin	exon	66794126	66794289	.	-	.	gene_id "cdf7164f-2891-4011-8247-9c6b0feb261b_ENSG00000174444.10"; transcript_id "cdf7164f-2891-4011-8247-9c6b0feb261b_ENSG00000174444.10"; exon_number "6"; exon_id "cdf7164f-2891-4011-8247-9c6b0feb261b_ENSG00000174444.10.6";
chr15	/dev/stdin	CDS	66794126	66794289	.	-	2	gene_id "cdf7164f-2891-4011-8247-9c6b0feb261b_ENSG00000174444.10"; transcript_id "cdf7164f-2891-4011-8247-9c6b0feb261b_ENSG00000174444.10"; exon_number "6"; exon_id "cdf7164f-2891-4011-8247-9c6b0feb261b_ENSG00000174444.10.6";
chr15	/dev/stdin	exon	66795029	66795088	.	-	.	gene_id "cdf7164f-2891-4011-8247-9c6b0feb261b_ENSG00000174444.10"; transcript_id "cdf7164f-2891-4011-8247-9c6b0feb261b_ENSG00000174444.10"; exon_number "7"; exon_id "cdf7164f-2891-4011-8247-9c6b0feb261b_ENSG00000174444.10.7";
chr15	/dev/stdin	CDS	66795029	66795088	.	-	2	gene_id "cdf7164f-2891-4011-8247-9c6b0feb261b_ENSG00000174444.10"; transcript_id "cdf7164f-2891-4011-8247-9c6b0feb261b_ENSG00000174444.10"; exon_number "7"; exon_id "cdf7164f-2891-4011-8247-9c6b0feb261b_ENSG00000174444.10.7";
chr15	/dev/stdin	exon	66795396	66795502	.	-	.	gene_id "cdf7164f-2891-4011-8247-9c6b0feb261b_ENSG00000174444.10"; transcript_id "cdf7164f-2891-4011-8247-9c6b0feb261b_ENSG00000174444.10"; exon_number "8"; exon_id "cdf7164f-2891-4011-8247-9c6b0feb261b_ENSG00000174444.10.8";
chr15	/dev/stdin	CDS	66795396	66795502	.	-	1	gene_id "cdf7164f-2891-4011-8247-9c6b0feb261b_ENSG00000174444.10"; transcript_id "cdf7164f-2891-4011-8247-9c6b0feb261b_ENSG00000174444.10"; exon_number "8"; exon_id "cdf7164f-2891-4011-8247-9c6b0feb261b_ENSG00000174444.10.8";
chr15	/dev/stdin	exon	66795696	66795867	.	-	.	gene_id "cdf7164f-2891-4011-8247-9c6b0feb261b_ENSG00000174444.10"; transcript_id "cdf7164f-2891-4011-8247-9c6b0feb261b_ENSG00000174444.10"; exon_number "9"; exon_id "cdf7164f-2891-4011-8247-9c6b0feb261b_ENSG00000174444.10.9";
chr15	/dev/stdin	CDS	66795696	66795867	.	-	2	gene_id "cdf7164f-2891-4011-8247-9c6b0feb261b_ENSG00000174444.10"; transcript_id "cdf7164f-2891-4011-8247-9c6b0feb261b_ENSG00000174444.10"; exon_number "9"; exon_id "cdf7164f-2891-4011-8247-9c6b0feb261b_ENSG00000174444.10.9";
chr15	/dev/stdin	exon	66797126	66797165	.	-	.	gene_id "cdf7164f-2891-4011-8247-9c6b0feb261b_ENSG00000174444.10"; transcript_id "cdf7164f-2891-4011-8247-9c6b0feb261b_ENSG00000174444.10"; exon_number "10"; exon_id "cdf7164f-2891-4011-8247-9c6b0feb261b_ENSG00000174444.10.10";
chr15	/dev/stdin	CDS	66797126	66797165	.	-	0	gene_id "cdf7164f-2891-4011-8247-9c6b0feb261b_ENSG00000174444.10"; transcript_id "cdf7164f-2891-4011-8247-9c6b0feb261b_ENSG00000174444.10"; exon_number "10"; exon_id "cdf7164f-2891-4011-8247-9c6b0feb261b_ENSG00000174444.10.10";
chr15	/dev/stdin	start_codon	66797163	66797165	.	-	0	gene_id "cdf7164f-2891-4011-8247-9c6b0feb261b_ENSG00000174444.10"; transcript_id "cdf7164f-2891-4011-8247-9c6b0feb261b_ENSG00000174444.10"; exon_number "10"; exon_id "cdf7164f-2891-4011-8247-9c6b0feb261b_ENSG00000174444.10.10";
chr15	/dev/stdin	transcript	66791659	66797165	.	-	.	gene_id "693c289e-b4db-45f5-a80d-2ab92d95aa7f_ENSG00000174444.10"; transcript_id "693c289e-b4db-45f5-a80d-2ab92d95aa7f_ENSG00000174444.10";
chr15	/dev/stdin	exon	66791659	66791990	.	-	.	gene_id "693c289e-b4db-45f5-a80d-2ab92d95aa7f_ENSG00000174444.10"; transcript_id "693c289e-b4db-45f5-a80d-2ab92d95aa7f_ENSG00000174444.10"; exon_number "1"; exon_id "693c289e-b4db-45f5-a80d-2ab92d95aa7f_ENSG00000174444.10.1";
chr15	/dev/stdin	CDS	66791662	66791990	.	-	2	gene_id "693c289e-b4db-45f5-a80d-2ab92d95aa7f_ENSG00000174444.10"; transcript_id "693c289e-b4db-45f5-a80d-2ab92d95aa7f_ENSG00000174444.10"; exon_number "1"; exon_id "693c289e-b4db-45f5-a80d-2ab92d95aa7f_ENSG00000174444.10.1";
chr15	/dev/stdin	exon	66792394	66792486	.	-	.	gene_id "693c289e-b4db-45f5-a80d-2ab92d95aa7f_ENSG00000174444.10"; transcript_id "693c289e-b4db-45f5-a80d-2ab92d95aa7f_ENSG00000174444.10"; exon_number "2"; exon_id "693c289e-b4db-45f5-a80d-2ab92d95aa7f_ENSG00000174444.10.2";
chr15	/dev/stdin	CDS	66792394	66792486	.	-	2	gene_id "693c289e-b4db-45f5-a80d-2ab92d95aa7f_ENSG00000174444.10"; transcript_id "693c289e-b4db-45f5-a80d-2ab92d95aa7f_ENSG00000174444.10"; exon_number "2"; exon_id "693c289e-b4db-45f5-a80d-2ab92d95aa7f_ENSG00000174444.10.2";
chr15	/dev/stdin	exon	66792612	66792714	.	-	.	gene_id "693c289e-b4db-45f5-a80d-2ab92d95aa7f_ENSG00000174444.10"; transcript_id "693c289e-b4db-45f5-a80d-2ab92d95aa7f_ENSG00000174444.10"; exon_number "3"; exon_id "693c289e-b4db-45f5-a80d-2ab92d95aa7f_ENSG00000174444.10.3";
chr15	/dev/stdin	CDS	66792612	66792714	.	-	0	gene_id "693c289e-b4db-45f5-a80d-2ab92d95aa7f_ENSG00000174444.10"; transcript_id "693c289e-b4db-45f5-a80d-2ab92d95aa7f_ENSG00000174444.10"; exon_number "3"; exon_id "693c289e-b4db-45f5-a80d-2ab92d95aa7f_ENSG00000174444.10.3";
chr15	/dev/stdin	exon	66793287	66793443	.	-	.	gene_id "693c289e-b4db-45f5-a80d-2ab92d95aa7f_ENSG00000174444.10"; transcript_id "693c289e-b4db-45f5-a80d-2ab92d95aa7f_ENSG00000174444.10"; exon_number "4"; exon_id "693c289e-b4db-45f5-a80d-2ab92d95aa7f_ENSG00000174444.10.4";
chr15	/dev/stdin	CDS	66793287	66793443	.	-	1	gene_id "693c289e-b4db-45f5-a80d-2ab92d95aa7f_ENSG00000174444.10"; transcript_id "693c289e-b4db-45f5-a80d-2ab92d95aa7f_ENSG00000174444.10"; exon_number "4"; exon_id "693c289e-b4db-45f5-a80d-2ab92d95aa7f_ENSG00000174444.10.4";
chr15	/dev/stdin	exon	66793713	66793842	.	-	.	gene_id "693c289e-b4db-45f5-a80d-2ab92d95aa7f_ENSG00000174444.10"; transcript_id "693c289e-b4db-45f5-a80d-2ab92d95aa7f_ENSG00000174444.10"; exon_number "5"; exon_id "693c289e-b4db-45f5-a80d-2ab92d95aa7f_ENSG00000174444.10.5";
chr15	/dev/stdin	CDS	66793713	66793842	.	-	2	gene_id "693c289e-b4db-45f5-a80d-2ab92d95aa7f_ENSG00000174444.10"; transcript_id "693c289e-b4db-45f5-a80d-2ab92d95aa7f_ENSG00000174444.10"; exon_number "5"; exon_id "693c289e-b4db-45f5-a80d-2ab92d95aa7f_ENSG00000174444.10.5";
chr15	/dev/stdin	exon	66794126	66794250	.	-	.	gene_id "693c289e-b4db-45f5-a80d-2ab92d95aa7f_ENSG00000174444.10"; transcript_id "693c289e-b4db-45f5-a80d-2ab92d95aa7f_ENSG00000174444.10"; exon_number "6"; exon_id "693c289e-b4db-45f5-a80d-2ab92d95aa7f_ENSG00000174444.10.6";
chr15	/dev/stdin	CDS	66794126	66794250	.	-	1	gene_id "693c289e-b4db-45f5-a80d-2ab92d95aa7f_ENSG00000174444.10"; transcript_id "693c289e-b4db-45f5-a80d-2ab92d95aa7f_ENSG00000174444.10"; exon_number "6"; exon_id "693c289e-b4db-45f5-a80d-2ab92d95aa7f_ENSG00000174444.10.6";
chr15	/dev/stdin	exon	66794950	66795088	.	-	.	gene_id "693c289e-b4db-45f5-a80d-2ab92d95aa7f_ENSG00000174444.10"; transcript_id "693c289e-b4db-45f5-a80d-2ab92d95aa7f_ENSG00000174444.10"; exon_number "7"; exon_id "693c289e-b4db-45f5-a80d-2ab92d95aa7f_ENSG00000174444.10.7";
chr15	/dev/stdin	CDS	66794950	66795088	.	-	2	gene_id "693c289e-b4db-45f5-a80d-2ab92d95aa7f_ENSG00000174444.10"; transcript_id "693c289e-b4db-45f5-a80d-2ab92d95aa7f_ENSG00000174444.10"; exon_number "7"; exon_id "693c289e-b4db-45f5-a80d-2ab92d95aa7f_ENSG00000174444.10.7";
chr15	/dev/stdin	exon	66795396	66795502	.	-	.	gene_id "693c289e-b4db-45f5-a80d-2ab92d95aa7f_ENSG00000174444.10"; transcript_id "693c289e-b4db-45f5-a80d-2ab92d95aa7f_ENSG00000174444.10"; exon_number "8"; exon_id "693c289e-b4db-45f5-a80d-2ab92d95aa7f_ENSG00000174444.10.8";
chr15	/dev/stdin	CDS	66795396	66795502	.	-	1	gene_id "693c289e-b4db-45f5-a80d-2ab92d95aa7f_ENSG00000174444.10"; transcript_id "693c289e-b4db-45f5-a80d-2ab92d95aa7f_ENSG00000174444.10"; exon_number "8"; exon_id "693c289e-b4db-45f5-a80d-2ab92d95aa7f_ENSG00000174444.10.8";
chr15	/dev/stdin	exon	66795696	66795867	.	-	.	gene_id "693c289e-b4db-45f5-a80d-2ab92d95aa7f_ENSG00000174444.10"; transcript_id "693c289e-b4db-45f5-a80d-2ab92d95aa7f_ENSG00000174444.10"; exon_number "9"; exon_id "693c289e-b4db-45f5-a80d-2ab92d95aa7f_ENSG00000174444.10.9";
chr15	/dev/stdin	CDS	66795696	66795867	.	-	2	gene_id "693c289e-b4db-45f5-a80d-2ab92d95aa7f_ENSG00000174444.10"; transcript_id "693c289e-b4db-45f5-a80d-2ab92d95aa7f_ENSG00000174444.10"; exon_number "9"; exon_id "693c289e-b4db-45f5-a80d-2ab92d95aa7f_ENSG00000174444.10.9";
chr15	/dev/stdin	exon	66797126	66797165	.	-	.	gene_id "693c289e-b4db-45f5-a80d-2ab92d95aa7f_ENSG00000174444.10"; transcript_id "693c289e-b4db-45f5-a80d-2ab92d95aa7f_ENSG00000174444.10"; exon_number "10"; exon_id "693c289e-b4db-45f5-a80d-2ab92d95aa7f_ENSG00000174444.10.10";
chr15	/dev/stdin	CDS	66797126	66797165	.	-	0	gene_id "693c289e-b4db-45f5-a80d-2ab92d95aa7f_ENSG00000174444.10"; transcript_id "693c289e-b4db-45f5-a80d-2ab92d95aa7f_ENSG00000174444.10"; exon_number "10"; exon_id "693c289e-b4db-45f5-a80d-2ab92d95aa7f_ENSG00000174444.10.10";
chr15	/dev/stdin	start_codon	66797163	66797165	.	-	0	gene_id "693c289e-b4db-45f5-a80d-2ab92d95aa7f_ENSG00000174444.10"; transcript_id "693c289e-b4db-45f5-a80d-2ab92d95aa7f_ENSG00000174444.10"; exon_number "10"; exon_id "693c289e-b4db-45f5-a80d-2ab92d95aa7f_ENSG00000174444.10.10";
chr15	/dev/stdin	stop_codon	66791659	66791661	.	-	0	gene_id "693c289e-b4db-45f5-a80d-2ab92d95aa7f_ENSG00000174444.10"; transcript_id "693c289e-b4db-45f5-a80d-2ab92d95aa7f_ENSG00000174444.10"; exon_number "1"; exon_id "693c289e-b4db-45f5-a80d-2ab92d95aa7f_ENSG00000174444.10.1";
chr15	/dev/stdin	transcript	66791659	66797165	.	-	.	gene_id "69173c8e-de11-40c4-adb2-4dc029265f7b_ENSG00000174444.10"; transcript_id "69173c8e-de11-40c4-adb2-4dc029265f7b_ENSG00000174444.10";
chr15	/dev/stdin	exon	66791659	66791984	.	-	.	gene_id "69173c8e-de11-40c4-adb2-4dc029265f7b_ENSG00000174444.10"; transcript_id "69173c8e-de11-40c4-adb2-4dc029265f7b_ENSG00000174444.10"; exon_number "1"; exon_id "69173c8e-de11-40c4-adb2-4dc029265f7b_ENSG00000174444.10.1";
chr15	/dev/stdin	CDS	66791659	66791984	.	-	0	gene_id "69173c8e-de11-40c4-adb2-4dc029265f7b_ENSG00000174444.10"; transcript_id "69173c8e-de11-40c4-adb2-4dc029265f7b_ENSG00000174444.10"; exon_number "1"; exon_id "69173c8e-de11-40c4-adb2-4dc029265f7b_ENSG00000174444.10.1";
chr15	/dev/stdin	exon	66792394	66792486	.	-	.	gene_id "69173c8e-de11-40c4-adb2-4dc029265f7b_ENSG00000174444.10"; transcript_id "69173c8e-de11-40c4-adb2-4dc029265f7b_ENSG00000174444.10"; exon_number "2"; exon_id "69173c8e-de11-40c4-adb2-4dc029265f7b_ENSG00000174444.10.2";
chr15	/dev/stdin	CDS	66792394	66792486	.	-	0	gene_id "69173c8e-de11-40c4-adb2-4dc029265f7b_ENSG00000174444.10"; transcript_id "69173c8e-de11-40c4-adb2-4dc029265f7b_ENSG00000174444.10"; exon_number "2"; exon_id "69173c8e-de11-40c4-adb2-4dc029265f7b_ENSG00000174444.10.2";
chr15	/dev/stdin	exon	66792631	66792714	.	-	.	gene_id "69173c8e-de11-40c4-adb2-4dc029265f7b_ENSG00000174444.10"; transcript_id "69173c8e-de11-40c4-adb2-4dc029265f7b_ENSG00000174444.10"; exon_number "3"; exon_id "69173c8e-de11-40c4-adb2-4dc029265f7b_ENSG00000174444.10.3";
chr15	/dev/stdin	CDS	66792631	66792714	.	-	0	gene_id "69173c8e-de11-40c4-adb2-4dc029265f7b_ENSG00000174444.10"; transcript_id "69173c8e-de11-40c4-adb2-4dc029265f7b_ENSG00000174444.10"; exon_number "3"; exon_id "69173c8e-de11-40c4-adb2-4dc029265f7b_ENSG00000174444.10.3";
chr15	/dev/stdin	exon	66793287	66793443	.	-	.	gene_id "69173c8e-de11-40c4-adb2-4dc029265f7b_ENSG00000174444.10"; transcript_id "69173c8e-de11-40c4-adb2-4dc029265f7b_ENSG00000174444.10"; exon_number "4"; exon_id "69173c8e-de11-40c4-adb2-4dc029265f7b_ENSG00000174444.10.4";
chr15	/dev/stdin	CDS	66793287	66793443	.	-	1	gene_id "69173c8e-de11-40c4-adb2-4dc029265f7b_ENSG00000174444.10"; transcript_id "69173c8e-de11-40c4-adb2-4dc029265f7b_ENSG00000174444.10"; exon_number "4"; exon_id "69173c8e-de11-40c4-adb2-4dc029265f7b_ENSG00000174444.10.4";
chr15	/dev/stdin	exon	66793713	66793842	.	-	.	gene_id "69173c8e-de11-40c4-adb2-4dc029265f7b_ENSG00000174444.10"; transcript_id "69173c8e-de11-40c4-adb2-4dc029265f7b_ENSG00000174444.10"; exon_number "5"; exon_id "69173c8e-de11-40c4-adb2-4dc029265f7b_ENSG00000174444.10.5";
chr15	/dev/stdin	CDS	66793713	66793842	.	-	2	gene_id "69173c8e-de11-40c4-adb2-4dc029265f7b_ENSG00000174444.10"; transcript_id "69173c8e-de11-40c4-adb2-4dc029265f7b_ENSG00000174444.10"; exon_number "5"; exon_id "69173c8e-de11-40c4-adb2-4dc029265f7b_ENSG00000174444.10.5";
chr15	/dev/stdin	exon	66794126	66794250	.	-	.	gene_id "69173c8e-de11-40c4-adb2-4dc029265f7b_ENSG00000174444.10"; transcript_id "69173c8e-de11-40c4-adb2-4dc029265f7b_ENSG00000174444.10"; exon_number "6"; exon_id "69173c8e-de11-40c4-adb2-4dc029265f7b_ENSG00000174444.10.6";
chr15	/dev/stdin	CDS	66794126	66794250	.	-	1	gene_id "69173c8e-de11-40c4-adb2-4dc029265f7b_ENSG00000174444.10"; transcript_id "69173c8e-de11-40c4-adb2-4dc029265f7b_ENSG00000174444.10"; exon_number "6"; exon_id "69173c8e-de11-40c4-adb2-4dc029265f7b_ENSG00000174444.10.6";
chr15	/dev/stdin	exon	66794950	66795088	.	-	.	gene_id "69173c8e-de11-40c4-adb2-4dc029265f7b_ENSG00000174444.10"; transcript_id "69173c8e-de11-40c4-adb2-4dc029265f7b_ENSG00000174444.10"; exon_number "7"; exon_id "69173c8e-de11-40c4-adb2-4dc029265f7b_ENSG00000174444.10.7";
chr15	/dev/stdin	CDS	66794950	66795088	.	-	2	gene_id "69173c8e-de11-40c4-adb2-4dc029265f7b_ENSG00000174444.10"; transcript_id "69173c8e-de11-40c4-adb2-4dc029265f7b_ENSG00000174444.10"; exon_number "7"; exon_id "69173c8e-de11-40c4-adb2-4dc029265f7b_ENSG00000174444.10.7";
chr15	/dev/stdin	exon	66795396	66795502	.	-	.	gene_id "69173c8e-de11-40c4-adb2-4dc029265f7b_ENSG00000174444.10"; transcript_id "69173c8e-de11-40c4-adb2-4dc029265f7b_ENSG00000174444.10"; exon_number "8"; exon_id "69173c8e-de11-40c4-adb2-4dc029265f7b_ENSG00000174444.10.8";
chr15	/dev/stdin	CDS	66795396	66795502	.	-	1	gene_id "69173c8e-de11-40c4-adb2-4dc029265f7b_ENSG00000174444.10"; transcript_id "69173c8e-de11-40c4-adb2-4dc029265f7b_ENSG00000174444.10"; exon_number "8"; exon_id "69173c8e-de11-40c4-adb2-4dc029265f7b_ENSG00000174444.10.8";
chr15	/dev/stdin	exon	66795696	66795867	.	-	.	gene_id "69173c8e-de11-40c4-adb2-4dc029265f7b_ENSG00000174444.10"; transcript_id "69173c8e-de11-40c4-adb2-4dc029265f7b_ENSG00000174444.10"; exon_number "9"; exon_id "69173c8e-de11-40c4-adb2-4dc029265f7b_ENSG00000174444.10.9";
chr15	/dev/stdin	CDS	66795696	66795867	.	-	2	gene_id "69173c8e-de11-40c4-adb2-4dc029265f7b_ENSG00000174444.10"; transcript_id "69173c8e-de11-40c4-adb2-4dc029265f7b_ENSG00000174444.10"; exon_number "9"; exon_id "69173c8e-de11-40c4-adb2-4dc029265f7b_ENSG00000174444.10.9";
chr15	/dev/stdin	exon	66797126	66797165	.	-	.	gene_id "69173c8e-de11-40c4-adb2-4dc029265f7b_ENSG00000174444.10"; transcript_id "69173c8e-de11-40c4-adb2-4dc029265f7b_ENSG00000174444.10"; exon_number "10"; exon_id "69173c8e-de11-40c4-adb2-4dc029265f7b_ENSG00000174444.10.10";
chr15	/dev/stdin	CDS	66797126	66797165	.	-	0	gene_id "69173c8e-de11-40c4-adb2-4dc029265f7b_ENSG00000174444.10"; transcript_id "69173c8e-de11-40c4-adb2-4dc029265f7b_ENSG00000174444.10"; exon_number "10"; exon_id "69173c8e-de11-40c4-adb2-4dc029265f7b_ENSG00000174444.10.10";
chr15	/dev/stdin	start_codon	66797163	66797165	.	-	0	gene_id "69173c8e-de11-40c4-adb2-4dc029265f7b_ENSG00000174444.10"; transcript_id "69173c8e-de11-40c4-adb2-4dc029265f7b_ENSG00000174444.10"; exon_number "10"; exon_id "69173c8e-de11-40c4-adb2-4dc029265f7b_ENSG00000174444.10.10";
chr15	/dev/stdin	transcript	66791659	66797165	.	-	.	gene_id "3b2dd223-eddd-405b-a215-97018617b77e_ENSG00000174444.10"; transcript_id "3b2dd223-eddd-405b-a215-97018617b77e_ENSG00000174444.10";
chr15	/dev/stdin	exon	66791659	66791990	.	-	.	gene_id "3b2dd223-eddd-405b-a215-97018617b77e_ENSG00000174444.10"; transcript_id "3b2dd223-eddd-405b-a215-97018617b77e_ENSG00000174444.10"; exon_number "1"; exon_id "3b2dd223-eddd-405b-a215-97018617b77e_ENSG00000174444.10.1";
chr15	/dev/stdin	CDS	66791662	66791990	.	-	2	gene_id "3b2dd223-eddd-405b-a215-97018617b77e_ENSG00000174444.10"; transcript_id "3b2dd223-eddd-405b-a215-97018617b77e_ENSG00000174444.10"; exon_number "1"; exon_id "3b2dd223-eddd-405b-a215-97018617b77e_ENSG00000174444.10.1";
chr15	/dev/stdin	exon	66792394	66792514	.	-	.	gene_id "3b2dd223-eddd-405b-a215-97018617b77e_ENSG00000174444.10"; transcript_id "3b2dd223-eddd-405b-a215-97018617b77e_ENSG00000174444.10"; exon_number "2"; exon_id "3b2dd223-eddd-405b-a215-97018617b77e_ENSG00000174444.10.2";
chr15	/dev/stdin	CDS	66792394	66792514	.	-	0	gene_id "3b2dd223-eddd-405b-a215-97018617b77e_ENSG00000174444.10"; transcript_id "3b2dd223-eddd-405b-a215-97018617b77e_ENSG00000174444.10"; exon_number "2"; exon_id "3b2dd223-eddd-405b-a215-97018617b77e_ENSG00000174444.10.2";
chr15	/dev/stdin	exon	66792631	66792714	.	-	.	gene_id "3b2dd223-eddd-405b-a215-97018617b77e_ENSG00000174444.10"; transcript_id "3b2dd223-eddd-405b-a215-97018617b77e_ENSG00000174444.10"; exon_number "3"; exon_id "3b2dd223-eddd-405b-a215-97018617b77e_ENSG00000174444.10.3";
chr15	/dev/stdin	CDS	66792631	66792714	.	-	0	gene_id "3b2dd223-eddd-405b-a215-97018617b77e_ENSG00000174444.10"; transcript_id "3b2dd223-eddd-405b-a215-97018617b77e_ENSG00000174444.10"; exon_number "3"; exon_id "3b2dd223-eddd-405b-a215-97018617b77e_ENSG00000174444.10.3";
chr15	/dev/stdin	exon	66793287	66793443	.	-	.	gene_id "3b2dd223-eddd-405b-a215-97018617b77e_ENSG00000174444.10"; transcript_id "3b2dd223-eddd-405b-a215-97018617b77e_ENSG00000174444.10"; exon_number "4"; exon_id "3b2dd223-eddd-405b-a215-97018617b77e_ENSG00000174444.10.4";
chr15	/dev/stdin	CDS	66793287	66793443	.	-	1	gene_id "3b2dd223-eddd-405b-a215-97018617b77e_ENSG00000174444.10"; transcript_id "3b2dd223-eddd-405b-a215-97018617b77e_ENSG00000174444.10"; exon_number "4"; exon_id "3b2dd223-eddd-405b-a215-97018617b77e_ENSG00000174444.10.4";
chr15	/dev/stdin	exon	66793713	66793842	.	-	.	gene_id "3b2dd223-eddd-405b-a215-97018617b77e_ENSG00000174444.10"; transcript_id "3b2dd223-eddd-405b-a215-97018617b77e_ENSG00000174444.10"; exon_number "5"; exon_id "3b2dd223-eddd-405b-a215-97018617b77e_ENSG00000174444.10.5";
chr15	/dev/stdin	CDS	66793713	66793842	.	-	2	gene_id "3b2dd223-eddd-405b-a215-97018617b77e_ENSG00000174444.10"; transcript_id "3b2dd223-eddd-405b-a215-97018617b77e_ENSG00000174444.10"; exon_number "5"; exon_id "3b2dd223-eddd-405b-a215-97018617b77e_ENSG00000174444.10.5";
chr15	/dev/stdin	exon	66794126	66794250	.	-	.	gene_id "3b2dd223-eddd-405b-a215-97018617b77e_ENSG00000174444.10"; transcript_id "3b2dd223-eddd-405b-a215-97018617b77e_ENSG00000174444.10"; exon_number "6"; exon_id "3b2dd223-eddd-405b-a215-97018617b77e_ENSG00000174444.10.6";
chr15	/dev/stdin	CDS	66794126	66794250	.	-	1	gene_id "3b2dd223-eddd-405b-a215-97018617b77e_ENSG00000174444.10"; transcript_id "3b2dd223-eddd-405b-a215-97018617b77e_ENSG00000174444.10"; exon_number "6"; exon_id "3b2dd223-eddd-405b-a215-97018617b77e_ENSG00000174444.10.6";
chr15	/dev/stdin	exon	66795696	66795867	.	-	.	gene_id "3b2dd223-eddd-405b-a215-97018617b77e_ENSG00000174444.10"; transcript_id "3b2dd223-eddd-405b-a215-97018617b77e_ENSG00000174444.10"; exon_number "7"; exon_id "3b2dd223-eddd-405b-a215-97018617b77e_ENSG00000174444.10.7";
chr15	/dev/stdin	CDS	66795696	66795867	.	-	2	gene_id "3b2dd223-eddd-405b-a215-97018617b77e_ENSG00000174444.10"; transcript_id "3b2dd223-eddd-405b-a215-97018617b77e_ENSG00000174444.10"; exon_number "7"; exon_id "3b2dd223-eddd-405b-a215-97018617b77e_ENSG00000174444.10.7";
chr15	/dev/stdin	exon	66797126	66797165	.	-	.	gene_id "3b2dd223-eddd-405b-a215-97018617b77e_ENSG00000174444.10"; transcript_id "3b2dd223-eddd-405b-a215-97018617b77e_ENSG00000174444.10"; exon_number "8"; exon_id "3b2dd223-eddd-405b-a215-97018617b77e_ENSG00000174444.10.8";
chr15	/dev/stdin	CDS	66797126	66797165	.	-	0	gene_id "3b2dd223-eddd-405b-a215-97018617b77e_ENSG00000174444.10"; transcript_id "3b2dd223-eddd-405b-a215-97018617b77e_ENSG00000174444.10"; exon_number "8"; exon_id "3b2dd223-eddd-405b-a215-97018617b77e_ENSG00000174444.10.8";
chr15	/dev/stdin	start_codon	66797163	66797165	.	-	0	gene_id "3b2dd223-eddd-405b-a215-97018617b77e_ENSG00000174444.10"; transcript_id "3b2dd223-eddd-405b-a215-97018617b77e_ENSG00000174444.10"; exon_number "8"; exon_id "3b2dd223-eddd-405b-a215-97018617b77e_ENSG00000174444.10.8";
chr15	/dev/stdin	stop_codon	66791659	66791661	.	-	0	gene_id "3b2dd223-eddd-405b-a215-97018617b77e_ENSG00000174444.10"; transcript_id "3b2dd223-eddd-405b-a215-97018617b77e_ENSG00000174444.10"; exon_number "1"; exon_id "3b2dd223-eddd-405b-a215-97018617b77e_ENSG00000174444.10.1";
chr15	/dev/stdin	transcript	66791659	66797165	.	-	.	gene_id "2438f4a2-93aa-4d77-b0c9-f17e4c430885_ENSG00000174444.10"; transcript_id "2438f4a2-93aa-4d77-b0c9-f17e4c430885_ENSG00000174444.10";
chr15	/dev/stdin	exon	66791659	66791990	.	-	.	gene_id "2438f4a2-93aa-4d77-b0c9-f17e4c430885_ENSG00000174444.10"; transcript_id "2438f4a2-93aa-4d77-b0c9-f17e4c430885_ENSG00000174444.10"; exon_number "1"; exon_id "2438f4a2-93aa-4d77-b0c9-f17e4c430885_ENSG00000174444.10.1";
chr15	/dev/stdin	CDS	66791662	66791990	.	-	2	gene_id "2438f4a2-93aa-4d77-b0c9-f17e4c430885_ENSG00000174444.10"; transcript_id "2438f4a2-93aa-4d77-b0c9-f17e4c430885_ENSG00000174444.10"; exon_number "1"; exon_id "2438f4a2-93aa-4d77-b0c9-f17e4c430885_ENSG00000174444.10.1";
chr15	/dev/stdin	exon	66792394	66792514	.	-	.	gene_id "2438f4a2-93aa-4d77-b0c9-f17e4c430885_ENSG00000174444.10"; transcript_id "2438f4a2-93aa-4d77-b0c9-f17e4c430885_ENSG00000174444.10"; exon_number "2"; exon_id "2438f4a2-93aa-4d77-b0c9-f17e4c430885_ENSG00000174444.10.2";
chr15	/dev/stdin	CDS	66792394	66792514	.	-	0	gene_id "2438f4a2-93aa-4d77-b0c9-f17e4c430885_ENSG00000174444.10"; transcript_id "2438f4a2-93aa-4d77-b0c9-f17e4c430885_ENSG00000174444.10"; exon_number "2"; exon_id "2438f4a2-93aa-4d77-b0c9-f17e4c430885_ENSG00000174444.10.2";
chr15	/dev/stdin	exon	66793287	66793443	.	-	.	gene_id "2438f4a2-93aa-4d77-b0c9-f17e4c430885_ENSG00000174444.10"; transcript_id "2438f4a2-93aa-4d77-b0c9-f17e4c430885_ENSG00000174444.10"; exon_number "3"; exon_id "2438f4a2-93aa-4d77-b0c9-f17e4c430885_ENSG00000174444.10.3";
chr15	/dev/stdin	CDS	66793287	66793443	.	-	1	gene_id "2438f4a2-93aa-4d77-b0c9-f17e4c430885_ENSG00000174444.10"; transcript_id "2438f4a2-93aa-4d77-b0c9-f17e4c430885_ENSG00000174444.10"; exon_number "3"; exon_id "2438f4a2-93aa-4d77-b0c9-f17e4c430885_ENSG00000174444.10.3";
chr15	/dev/stdin	exon	66793713	66793842	.	-	.	gene_id "2438f4a2-93aa-4d77-b0c9-f17e4c430885_ENSG00000174444.10"; transcript_id "2438f4a2-93aa-4d77-b0c9-f17e4c430885_ENSG00000174444.10"; exon_number "4"; exon_id "2438f4a2-93aa-4d77-b0c9-f17e4c430885_ENSG00000174444.10.4";
chr15	/dev/stdin	CDS	66793713	66793842	.	-	2	gene_id "2438f4a2-93aa-4d77-b0c9-f17e4c430885_ENSG00000174444.10"; transcript_id "2438f4a2-93aa-4d77-b0c9-f17e4c430885_ENSG00000174444.10"; exon_number "4"; exon_id "2438f4a2-93aa-4d77-b0c9-f17e4c430885_ENSG00000174444.10.4";
chr15	/dev/stdin	exon	66794126	66794250	.	-	.	gene_id "2438f4a2-93aa-4d77-b0c9-f17e4c430885_ENSG00000174444.10"; transcript_id "2438f4a2-93aa-4d77-b0c9-f17e4c430885_ENSG00000174444.10"; exon_number "5"; exon_id "2438f4a2-93aa-4d77-b0c9-f17e4c430885_ENSG00000174444.10.5";
chr15	/dev/stdin	CDS	66794126	66794250	.	-	1	gene_id "2438f4a2-93aa-4d77-b0c9-f17e4c430885_ENSG00000174444.10"; transcript_id "2438f4a2-93aa-4d77-b0c9-f17e4c430885_ENSG00000174444.10"; exon_number "5"; exon_id "2438f4a2-93aa-4d77-b0c9-f17e4c430885_ENSG00000174444.10.5";
chr15	/dev/stdin	exon	66794950	66795088	.	-	.	gene_id "2438f4a2-93aa-4d77-b0c9-f17e4c430885_ENSG00000174444.10"; transcript_id "2438f4a2-93aa-4d77-b0c9-f17e4c430885_ENSG00000174444.10"; exon_number "6"; exon_id "2438f4a2-93aa-4d77-b0c9-f17e4c430885_ENSG00000174444.10.6";
chr15	/dev/stdin	CDS	66794950	66795088	.	-	2	gene_id "2438f4a2-93aa-4d77-b0c9-f17e4c430885_ENSG00000174444.10"; transcript_id "2438f4a2-93aa-4d77-b0c9-f17e4c430885_ENSG00000174444.10"; exon_number "6"; exon_id "2438f4a2-93aa-4d77-b0c9-f17e4c430885_ENSG00000174444.10.6";
chr15	/dev/stdin	exon	66795396	66795502	.	-	.	gene_id "2438f4a2-93aa-4d77-b0c9-f17e4c430885_ENSG00000174444.10"; transcript_id "2438f4a2-93aa-4d77-b0c9-f17e4c430885_ENSG00000174444.10"; exon_number "7"; exon_id "2438f4a2-93aa-4d77-b0c9-f17e4c430885_ENSG00000174444.10.7";
chr15	/dev/stdin	CDS	66795396	66795502	.	-	1	gene_id "2438f4a2-93aa-4d77-b0c9-f17e4c430885_ENSG00000174444.10"; transcript_id "2438f4a2-93aa-4d77-b0c9-f17e4c430885_ENSG00000174444.10"; exon_number "7"; exon_id "2438f4a2-93aa-4d77-b0c9-f17e4c430885_ENSG00000174444.10.7";
chr15	/dev/stdin	exon	66795696	66795867	.	-	.	gene_id "2438f4a2-93aa-4d77-b0c9-f17e4c430885_ENSG00000174444.10"; transcript_id "2438f4a2-93aa-4d77-b0c9-f17e4c430885_ENSG00000174444.10"; exon_number "8"; exon_id "2438f4a2-93aa-4d77-b0c9-f17e4c430885_ENSG00000174444.10.8";
chr15	/dev/stdin	CDS	66795696	66795867	.	-	2	gene_id "2438f4a2-93aa-4d77-b0c9-f17e4c430885_ENSG00000174444.10"; transcript_id "2438f4a2-93aa-4d77-b0c9-f17e4c430885_ENSG00000174444.10"; exon_number "8"; exon_id "2438f4a2-93aa-4d77-b0c9-f17e4c430885_ENSG00000174444.10.8";
chr15	/dev/stdin	exon	66797126	66797165	.	-	.	gene_id "2438f4a2-93aa-4d77-b0c9-f17e4c430885_ENSG00000174444.10"; transcript_id "2438f4a2-93aa-4d77-b0c9-f17e4c430885_ENSG00000174444.10"; exon_number "9"; exon_id "2438f4a2-93aa-4d77-b0c9-f17e4c430885_ENSG00000174444.10.9";
chr15	/dev/stdin	CDS	66797126	66797165	.	-	0	gene_id "2438f4a2-93aa-4d77-b0c9-f17e4c430885_ENSG00000174444.10"; transcript_id "2438f4a2-93aa-4d77-b0c9-f17e4c430885_ENSG00000174444.10"; exon_number "9"; exon_id "2438f4a2-93aa-4d77-b0c9-f17e4c430885_ENSG00000174444.10.9";
chr15	/dev/stdin	start_codon	66797163	66797165	.	-	0	gene_id "2438f4a2-93aa-4d77-b0c9-f17e4c430885_ENSG00000174444.10"; transcript_id "2438f4a2-93aa-4d77-b0c9-f17e4c430885_ENSG00000174444.10"; exon_number "9"; exon_id "2438f4a2-93aa-4d77-b0c9-f17e4c430885_ENSG00000174444.10.9";
chr15	/dev/stdin	stop_codon	66791659	66791661	.	-	0	gene_id "2438f4a2-93aa-4d77-b0c9-f17e4c430885_ENSG00000174444.10"; transcript_id "2438f4a2-93aa-4d77-b0c9-f17e4c430885_ENSG00000174444.10"; exon_number "1"; exon_id "2438f4a2-93aa-4d77-b0c9-f17e4c430885_ENSG00000174444.10.1";
chr15	/dev/stdin	transcript	66791659	66795863	.	-	.	gene_id "8a4a2f71-5b60-45ae-b283-764ae0d678b1_ENSG00000174444.10"; transcript_id "8a4a2f71-5b60-45ae-b283-764ae0d678b1_ENSG00000174444.10";
chr15	/dev/stdin	exon	66791659	66791990	.	-	.	gene_id "8a4a2f71-5b60-45ae-b283-764ae0d678b1_ENSG00000174444.10"; transcript_id "8a4a2f71-5b60-45ae-b283-764ae0d678b1_ENSG00000174444.10"; exon_number "1"; exon_id "8a4a2f71-5b60-45ae-b283-764ae0d678b1_ENSG00000174444.10.1";
chr15	/dev/stdin	CDS	66791662	66791990	.	-	2	gene_id "8a4a2f71-5b60-45ae-b283-764ae0d678b1_ENSG00000174444.10"; transcript_id "8a4a2f71-5b60-45ae-b283-764ae0d678b1_ENSG00000174444.10"; exon_number "1"; exon_id "8a4a2f71-5b60-45ae-b283-764ae0d678b1_ENSG00000174444.10.1";
chr15	/dev/stdin	exon	66792394	66792514	.	-	.	gene_id "8a4a2f71-5b60-45ae-b283-764ae0d678b1_ENSG00000174444.10"; transcript_id "8a4a2f71-5b60-45ae-b283-764ae0d678b1_ENSG00000174444.10"; exon_number "2"; exon_id "8a4a2f71-5b60-45ae-b283-764ae0d678b1_ENSG00000174444.10.2";
chr15	/dev/stdin	CDS	66792394	66792514	.	-	0	gene_id "8a4a2f71-5b60-45ae-b283-764ae0d678b1_ENSG00000174444.10"; transcript_id "8a4a2f71-5b60-45ae-b283-764ae0d678b1_ENSG00000174444.10"; exon_number "2"; exon_id "8a4a2f71-5b60-45ae-b283-764ae0d678b1_ENSG00000174444.10.2";
chr15	/dev/stdin	exon	66792631	66792714	.	-	.	gene_id "8a4a2f71-5b60-45ae-b283-764ae0d678b1_ENSG00000174444.10"; transcript_id "8a4a2f71-5b60-45ae-b283-764ae0d678b1_ENSG00000174444.10"; exon_number "3"; exon_id "8a4a2f71-5b60-45ae-b283-764ae0d678b1_ENSG00000174444.10.3";
chr15	/dev/stdin	CDS	66792631	66792714	.	-	0	gene_id "8a4a2f71-5b60-45ae-b283-764ae0d678b1_ENSG00000174444.10"; transcript_id "8a4a2f71-5b60-45ae-b283-764ae0d678b1_ENSG00000174444.10"; exon_number "3"; exon_id "8a4a2f71-5b60-45ae-b283-764ae0d678b1_ENSG00000174444.10.3";
chr15	/dev/stdin	exon	66793287	66793443	.	-	.	gene_id "8a4a2f71-5b60-45ae-b283-764ae0d678b1_ENSG00000174444.10"; transcript_id "8a4a2f71-5b60-45ae-b283-764ae0d678b1_ENSG00000174444.10"; exon_number "4"; exon_id "8a4a2f71-5b60-45ae-b283-764ae0d678b1_ENSG00000174444.10.4";
chr15	/dev/stdin	CDS	66793287	66793443	.	-	1	gene_id "8a4a2f71-5b60-45ae-b283-764ae0d678b1_ENSG00000174444.10"; transcript_id "8a4a2f71-5b60-45ae-b283-764ae0d678b1_ENSG00000174444.10"; exon_number "4"; exon_id "8a4a2f71-5b60-45ae-b283-764ae0d678b1_ENSG00000174444.10.4";
chr15	/dev/stdin	exon	66795029	66795088	.	-	.	gene_id "8a4a2f71-5b60-45ae-b283-764ae0d678b1_ENSG00000174444.10"; transcript_id "8a4a2f71-5b60-45ae-b283-764ae0d678b1_ENSG00000174444.10"; exon_number "5"; exon_id "8a4a2f71-5b60-45ae-b283-764ae0d678b1_ENSG00000174444.10.5";
chr15	/dev/stdin	CDS	66795029	66795088	.	-	1	gene_id "8a4a2f71-5b60-45ae-b283-764ae0d678b1_ENSG00000174444.10"; transcript_id "8a4a2f71-5b60-45ae-b283-764ae0d678b1_ENSG00000174444.10"; exon_number "5"; exon_id "8a4a2f71-5b60-45ae-b283-764ae0d678b1_ENSG00000174444.10.5";
chr15	/dev/stdin	exon	66795396	66795502	.	-	.	gene_id "8a4a2f71-5b60-45ae-b283-764ae0d678b1_ENSG00000174444.10"; transcript_id "8a4a2f71-5b60-45ae-b283-764ae0d678b1_ENSG00000174444.10"; exon_number "6"; exon_id "8a4a2f71-5b60-45ae-b283-764ae0d678b1_ENSG00000174444.10.6";
chr15	/dev/stdin	CDS	66795396	66795502	.	-	0	gene_id "8a4a2f71-5b60-45ae-b283-764ae0d678b1_ENSG00000174444.10"; transcript_id "8a4a2f71-5b60-45ae-b283-764ae0d678b1_ENSG00000174444.10"; exon_number "6"; exon_id "8a4a2f71-5b60-45ae-b283-764ae0d678b1_ENSG00000174444.10.6";
chr15	/dev/stdin	exon	66795696	66795863	.	-	.	gene_id "8a4a2f71-5b60-45ae-b283-764ae0d678b1_ENSG00000174444.10"; transcript_id "8a4a2f71-5b60-45ae-b283-764ae0d678b1_ENSG00000174444.10"; exon_number "7"; exon_id "8a4a2f71-5b60-45ae-b283-764ae0d678b1_ENSG00000174444.10.7";
chr15	/dev/stdin	CDS	66795696	66795863	.	-	0	gene_id "8a4a2f71-5b60-45ae-b283-764ae0d678b1_ENSG00000174444.10"; transcript_id "8a4a2f71-5b60-45ae-b283-764ae0d678b1_ENSG00000174444.10"; exon_number "7"; exon_id "8a4a2f71-5b60-45ae-b283-764ae0d678b1_ENSG00000174444.10.7";
chr15	/dev/stdin	start_codon	66795861	66795863	.	-	0	gene_id "8a4a2f71-5b60-45ae-b283-764ae0d678b1_ENSG00000174444.10"; transcript_id "8a4a2f71-5b60-45ae-b283-764ae0d678b1_ENSG00000174444.10"; exon_number "7"; exon_id "8a4a2f71-5b60-45ae-b283-764ae0d678b1_ENSG00000174444.10.7";
chr15	/dev/stdin	stop_codon	66791659	66791661	.	-	0	gene_id "8a4a2f71-5b60-45ae-b283-764ae0d678b1_ENSG00000174444.10"; transcript_id "8a4a2f71-5b60-45ae-b283-764ae0d678b1_ENSG00000174444.10"; exon_number "1"; exon_id "8a4a2f71-5b60-45ae-b283-764ae0d678b1_ENSG00000174444.10.1";
chr15	/dev/stdin	transcript	66791659	66797165	.	-	.	gene_id "ae975f57-7b5f-4164-b143-bb1f1b7a1e09_ENSG00000174444.10"; transcript_id "ae975f57-7b5f-4164-b143-bb1f1b7a1e09_ENSG00000174444.10";
chr15	/dev/stdin	exon	66791659	66791990	.	-	.	gene_id "ae975f57-7b5f-4164-b143-bb1f1b7a1e09_ENSG00000174444.10"; transcript_id "ae975f57-7b5f-4164-b143-bb1f1b7a1e09_ENSG00000174444.10"; exon_number "1"; exon_id "ae975f57-7b5f-4164-b143-bb1f1b7a1e09_ENSG00000174444.10.1";
chr15	/dev/stdin	CDS	66791659	66791990	.	-	1	gene_id "ae975f57-7b5f-4164-b143-bb1f1b7a1e09_ENSG00000174444.10"; transcript_id "ae975f57-7b5f-4164-b143-bb1f1b7a1e09_ENSG00000174444.10"; exon_number "1"; exon_id "ae975f57-7b5f-4164-b143-bb1f1b7a1e09_ENSG00000174444.10.1";
chr15	/dev/stdin	exon	66792394	66792514	.	-	.	gene_id "ae975f57-7b5f-4164-b143-bb1f1b7a1e09_ENSG00000174444.10"; transcript_id "ae975f57-7b5f-4164-b143-bb1f1b7a1e09_ENSG00000174444.10"; exon_number "2"; exon_id "ae975f57-7b5f-4164-b143-bb1f1b7a1e09_ENSG00000174444.10.2";
chr15	/dev/stdin	CDS	66792394	66792514	.	-	2	gene_id "ae975f57-7b5f-4164-b143-bb1f1b7a1e09_ENSG00000174444.10"; transcript_id "ae975f57-7b5f-4164-b143-bb1f1b7a1e09_ENSG00000174444.10"; exon_number "2"; exon_id "ae975f57-7b5f-4164-b143-bb1f1b7a1e09_ENSG00000174444.10.2";
chr15	/dev/stdin	exon	66792631	66792714	.	-	.	gene_id "ae975f57-7b5f-4164-b143-bb1f1b7a1e09_ENSG00000174444.10"; transcript_id "ae975f57-7b5f-4164-b143-bb1f1b7a1e09_ENSG00000174444.10"; exon_number "3"; exon_id "ae975f57-7b5f-4164-b143-bb1f1b7a1e09_ENSG00000174444.10.3";
chr15	/dev/stdin	CDS	66792631	66792714	.	-	2	gene_id "ae975f57-7b5f-4164-b143-bb1f1b7a1e09_ENSG00000174444.10"; transcript_id "ae975f57-7b5f-4164-b143-bb1f1b7a1e09_ENSG00000174444.10"; exon_number "3"; exon_id "ae975f57-7b5f-4164-b143-bb1f1b7a1e09_ENSG00000174444.10.3";
chr15	/dev/stdin	exon	66793287	66793443	.	-	.	gene_id "ae975f57-7b5f-4164-b143-bb1f1b7a1e09_ENSG00000174444.10"; transcript_id "ae975f57-7b5f-4164-b143-bb1f1b7a1e09_ENSG00000174444.10"; exon_number "4"; exon_id "ae975f57-7b5f-4164-b143-bb1f1b7a1e09_ENSG00000174444.10.4";
chr15	/dev/stdin	CDS	66793287	66793443	.	-	0	gene_id "ae975f57-7b5f-4164-b143-bb1f1b7a1e09_ENSG00000174444.10"; transcript_id "ae975f57-7b5f-4164-b143-bb1f1b7a1e09_ENSG00000174444.10"; exon_number "4"; exon_id "ae975f57-7b5f-4164-b143-bb1f1b7a1e09_ENSG00000174444.10.4";
chr15	/dev/stdin	exon	66793713	66793842	.	-	.	gene_id "ae975f57-7b5f-4164-b143-bb1f1b7a1e09_ENSG00000174444.10"; transcript_id "ae975f57-7b5f-4164-b143-bb1f1b7a1e09_ENSG00000174444.10"; exon_number "5"; exon_id "ae975f57-7b5f-4164-b143-bb1f1b7a1e09_ENSG00000174444.10.5";
chr15	/dev/stdin	CDS	66793713	66793842	.	-	1	gene_id "ae975f57-7b5f-4164-b143-bb1f1b7a1e09_ENSG00000174444.10"; transcript_id "ae975f57-7b5f-4164-b143-bb1f1b7a1e09_ENSG00000174444.10"; exon_number "5"; exon_id "ae975f57-7b5f-4164-b143-bb1f1b7a1e09_ENSG00000174444.10.5";
chr15	/dev/stdin	exon	66794126	66794250	.	-	.	gene_id "ae975f57-7b5f-4164-b143-bb1f1b7a1e09_ENSG00000174444.10"; transcript_id "ae975f57-7b5f-4164-b143-bb1f1b7a1e09_ENSG00000174444.10"; exon_number "6"; exon_id "ae975f57-7b5f-4164-b143-bb1f1b7a1e09_ENSG00000174444.10.6";
chr15	/dev/stdin	CDS	66794126	66794250	.	-	0	gene_id "ae975f57-7b5f-4164-b143-bb1f1b7a1e09_ENSG00000174444.10"; transcript_id "ae975f57-7b5f-4164-b143-bb1f1b7a1e09_ENSG00000174444.10"; exon_number "6"; exon_id "ae975f57-7b5f-4164-b143-bb1f1b7a1e09_ENSG00000174444.10.6";
chr15	/dev/stdin	exon	66794950	66795209	.	-	.	gene_id "ae975f57-7b5f-4164-b143-bb1f1b7a1e09_ENSG00000174444.10"; transcript_id "ae975f57-7b5f-4164-b143-bb1f1b7a1e09_ENSG00000174444.10"; exon_number "7"; exon_id "ae975f57-7b5f-4164-b143-bb1f1b7a1e09_ENSG00000174444.10.7";
chr15	/dev/stdin	CDS	66794950	66795209	.	-	2	gene_id "ae975f57-7b5f-4164-b143-bb1f1b7a1e09_ENSG00000174444.10"; transcript_id "ae975f57-7b5f-4164-b143-bb1f1b7a1e09_ENSG00000174444.10"; exon_number "7"; exon_id "ae975f57-7b5f-4164-b143-bb1f1b7a1e09_ENSG00000174444.10.7";
chr15	/dev/stdin	exon	66797126	66797165	.	-	.	gene_id "ae975f57-7b5f-4164-b143-bb1f1b7a1e09_ENSG00000174444.10"; transcript_id "ae975f57-7b5f-4164-b143-bb1f1b7a1e09_ENSG00000174444.10"; exon_number "8"; exon_id "ae975f57-7b5f-4164-b143-bb1f1b7a1e09_ENSG00000174444.10.8";
chr15	/dev/stdin	CDS	66797126	66797165	.	-	0	gene_id "ae975f57-7b5f-4164-b143-bb1f1b7a1e09_ENSG00000174444.10"; transcript_id "ae975f57-7b5f-4164-b143-bb1f1b7a1e09_ENSG00000174444.10"; exon_number "8"; exon_id "ae975f57-7b5f-4164-b143-bb1f1b7a1e09_ENSG00000174444.10.8";
chr15	/dev/stdin	start_codon	66797163	66797165	.	-	0	gene_id "ae975f57-7b5f-4164-b143-bb1f1b7a1e09_ENSG00000174444.10"; transcript_id "ae975f57-7b5f-4164-b143-bb1f1b7a1e09_ENSG00000174444.10"; exon_number "8"; exon_id "ae975f57-7b5f-4164-b143-bb1f1b7a1e09_ENSG00000174444.10.8";
chr15	/dev/stdin	transcript	66791659	66797165	.	-	.	gene_id "42134dcc-bc42-4111-973c-331c3bffd3d4_ENSG00000174444.10"; transcript_id "42134dcc-bc42-4111-973c-331c3bffd3d4_ENSG00000174444.10";
chr15	/dev/stdin	exon	66791659	66791984	.	-	.	gene_id "42134dcc-bc42-4111-973c-331c3bffd3d4_ENSG00000174444.10"; transcript_id "42134dcc-bc42-4111-973c-331c3bffd3d4_ENSG00000174444.10"; exon_number "1"; exon_id "42134dcc-bc42-4111-973c-331c3bffd3d4_ENSG00000174444.10.1";
chr15	/dev/stdin	CDS	66791659	66791984	.	-	0	gene_id "42134dcc-bc42-4111-973c-331c3bffd3d4_ENSG00000174444.10"; transcript_id "42134dcc-bc42-4111-973c-331c3bffd3d4_ENSG00000174444.10"; exon_number "1"; exon_id "42134dcc-bc42-4111-973c-331c3bffd3d4_ENSG00000174444.10.1";
chr15	/dev/stdin	exon	66792394	66792514	.	-	.	gene_id "42134dcc-bc42-4111-973c-331c3bffd3d4_ENSG00000174444.10"; transcript_id "42134dcc-bc42-4111-973c-331c3bffd3d4_ENSG00000174444.10"; exon_number "2"; exon_id "42134dcc-bc42-4111-973c-331c3bffd3d4_ENSG00000174444.10.2";
chr15	/dev/stdin	CDS	66792394	66792514	.	-	1	gene_id "42134dcc-bc42-4111-973c-331c3bffd3d4_ENSG00000174444.10"; transcript_id "42134dcc-bc42-4111-973c-331c3bffd3d4_ENSG00000174444.10"; exon_number "2"; exon_id "42134dcc-bc42-4111-973c-331c3bffd3d4_ENSG00000174444.10.2";
chr15	/dev/stdin	exon	66792631	66792714	.	-	.	gene_id "42134dcc-bc42-4111-973c-331c3bffd3d4_ENSG00000174444.10"; transcript_id "42134dcc-bc42-4111-973c-331c3bffd3d4_ENSG00000174444.10"; exon_number "3"; exon_id "42134dcc-bc42-4111-973c-331c3bffd3d4_ENSG00000174444.10.3";
chr15	/dev/stdin	CDS	66792631	66792714	.	-	1	gene_id "42134dcc-bc42-4111-973c-331c3bffd3d4_ENSG00000174444.10"; transcript_id "42134dcc-bc42-4111-973c-331c3bffd3d4_ENSG00000174444.10"; exon_number "3"; exon_id "42134dcc-bc42-4111-973c-331c3bffd3d4_ENSG00000174444.10.3";
chr15	/dev/stdin	exon	66793287	66793443	.	-	.	gene_id "42134dcc-bc42-4111-973c-331c3bffd3d4_ENSG00000174444.10"; transcript_id "42134dcc-bc42-4111-973c-331c3bffd3d4_ENSG00000174444.10"; exon_number "4"; exon_id "42134dcc-bc42-4111-973c-331c3bffd3d4_ENSG00000174444.10.4";
chr15	/dev/stdin	CDS	66793287	66793443	.	-	2	gene_id "42134dcc-bc42-4111-973c-331c3bffd3d4_ENSG00000174444.10"; transcript_id "42134dcc-bc42-4111-973c-331c3bffd3d4_ENSG00000174444.10"; exon_number "4"; exon_id "42134dcc-bc42-4111-973c-331c3bffd3d4_ENSG00000174444.10.4";
chr15	/dev/stdin	exon	66793713	66793842	.	-	.	gene_id "42134dcc-bc42-4111-973c-331c3bffd3d4_ENSG00000174444.10"; transcript_id "42134dcc-bc42-4111-973c-331c3bffd3d4_ENSG00000174444.10"; exon_number "5"; exon_id "42134dcc-bc42-4111-973c-331c3bffd3d4_ENSG00000174444.10.5";
chr15	/dev/stdin	CDS	66793713	66793842	.	-	0	gene_id "42134dcc-bc42-4111-973c-331c3bffd3d4_ENSG00000174444.10"; transcript_id "42134dcc-bc42-4111-973c-331c3bffd3d4_ENSG00000174444.10"; exon_number "5"; exon_id "42134dcc-bc42-4111-973c-331c3bffd3d4_ENSG00000174444.10.5";
chr15	/dev/stdin	exon	66794126	66794250	.	-	.	gene_id "42134dcc-bc42-4111-973c-331c3bffd3d4_ENSG00000174444.10"; transcript_id "42134dcc-bc42-4111-973c-331c3bffd3d4_ENSG00000174444.10"; exon_number "6"; exon_id "42134dcc-bc42-4111-973c-331c3bffd3d4_ENSG00000174444.10.6";
chr15	/dev/stdin	CDS	66794126	66794250	.	-	2	gene_id "42134dcc-bc42-4111-973c-331c3bffd3d4_ENSG00000174444.10"; transcript_id "42134dcc-bc42-4111-973c-331c3bffd3d4_ENSG00000174444.10"; exon_number "6"; exon_id "42134dcc-bc42-4111-973c-331c3bffd3d4_ENSG00000174444.10.6";
chr15	/dev/stdin	exon	66794950	66795088	.	-	.	gene_id "42134dcc-bc42-4111-973c-331c3bffd3d4_ENSG00000174444.10"; transcript_id "42134dcc-bc42-4111-973c-331c3bffd3d4_ENSG00000174444.10"; exon_number "7"; exon_id "42134dcc-bc42-4111-973c-331c3bffd3d4_ENSG00000174444.10.7";
chr15	/dev/stdin	CDS	66794950	66795088	.	-	0	gene_id "42134dcc-bc42-4111-973c-331c3bffd3d4_ENSG00000174444.10"; transcript_id "42134dcc-bc42-4111-973c-331c3bffd3d4_ENSG00000174444.10"; exon_number "7"; exon_id "42134dcc-bc42-4111-973c-331c3bffd3d4_ENSG00000174444.10.7";
chr15	/dev/stdin	exon	66795396	66795502	.	-	.	gene_id "42134dcc-bc42-4111-973c-331c3bffd3d4_ENSG00000174444.10"; transcript_id "42134dcc-bc42-4111-973c-331c3bffd3d4_ENSG00000174444.10"; exon_number "8"; exon_id "42134dcc-bc42-4111-973c-331c3bffd3d4_ENSG00000174444.10.8";
chr15	/dev/stdin	CDS	66795396	66795502	.	-	2	gene_id "42134dcc-bc42-4111-973c-331c3bffd3d4_ENSG00000174444.10"; transcript_id "42134dcc-bc42-4111-973c-331c3bffd3d4_ENSG00000174444.10"; exon_number "8"; exon_id "42134dcc-bc42-4111-973c-331c3bffd3d4_ENSG00000174444.10.8";
chr15	/dev/stdin	exon	66795696	66795867	.	-	.	gene_id "42134dcc-bc42-4111-973c-331c3bffd3d4_ENSG00000174444.10"; transcript_id "42134dcc-bc42-4111-973c-331c3bffd3d4_ENSG00000174444.10"; exon_number "9"; exon_id "42134dcc-bc42-4111-973c-331c3bffd3d4_ENSG00000174444.10.9";
chr15	/dev/stdin	CDS	66795696	66795867	.	-	0	gene_id "42134dcc-bc42-4111-973c-331c3bffd3d4_ENSG00000174444.10"; transcript_id "42134dcc-bc42-4111-973c-331c3bffd3d4_ENSG00000174444.10"; exon_number "9"; exon_id "42134dcc-bc42-4111-973c-331c3bffd3d4_ENSG00000174444.10.9";
chr15	/dev/stdin	exon	66796992	66797165	.	-	.	gene_id "42134dcc-bc42-4111-973c-331c3bffd3d4_ENSG00000174444.10"; transcript_id "42134dcc-bc42-4111-973c-331c3bffd3d4_ENSG00000174444.10"; exon_number "10"; exon_id "42134dcc-bc42-4111-973c-331c3bffd3d4_ENSG00000174444.10.10";
chr15	/dev/stdin	CDS	66796992	66797165	.	-	0	gene_id "42134dcc-bc42-4111-973c-331c3bffd3d4_ENSG00000174444.10"; transcript_id "42134dcc-bc42-4111-973c-331c3bffd3d4_ENSG00000174444.10"; exon_number "10"; exon_id "42134dcc-bc42-4111-973c-331c3bffd3d4_ENSG00000174444.10.10";
chr15	/dev/stdin	start_codon	66797163	66797165	.	-	0	gene_id "42134dcc-bc42-4111-973c-331c3bffd3d4_ENSG00000174444.10"; transcript_id "42134dcc-bc42-4111-973c-331c3bffd3d4_ENSG00000174444.10"; exon_number "10"; exon_id "42134dcc-bc42-4111-973c-331c3bffd3d4_ENSG00000174444.10.10";
chr15	/dev/stdin	transcript	66791659	66797165	.	-	.	gene_id "537025c7-d633-4b73-9715-4ac3d723d23d_ENSG00000174444.10"; transcript_id "537025c7-d633-4b73-9715-4ac3d723d23d_ENSG00000174444.10";
chr15	/dev/stdin	exon	66791659	66791990	.	-	.	gene_id "537025c7-d633-4b73-9715-4ac3d723d23d_ENSG00000174444.10"; transcript_id "537025c7-d633-4b73-9715-4ac3d723d23d_ENSG00000174444.10"; exon_number "1"; exon_id "537025c7-d633-4b73-9715-4ac3d723d23d_ENSG00000174444.10.1";
chr15	/dev/stdin	CDS	66791659	66791990	.	-	0	gene_id "537025c7-d633-4b73-9715-4ac3d723d23d_ENSG00000174444.10"; transcript_id "537025c7-d633-4b73-9715-4ac3d723d23d_ENSG00000174444.10"; exon_number "1"; exon_id "537025c7-d633-4b73-9715-4ac3d723d23d_ENSG00000174444.10.1";
chr15	/dev/stdin	exon	66792394	66792514	.	-	.	gene_id "537025c7-d633-4b73-9715-4ac3d723d23d_ENSG00000174444.10"; transcript_id "537025c7-d633-4b73-9715-4ac3d723d23d_ENSG00000174444.10"; exon_number "2"; exon_id "537025c7-d633-4b73-9715-4ac3d723d23d_ENSG00000174444.10.2";
chr15	/dev/stdin	CDS	66792394	66792514	.	-	1	gene_id "537025c7-d633-4b73-9715-4ac3d723d23d_ENSG00000174444.10"; transcript_id "537025c7-d633-4b73-9715-4ac3d723d23d_ENSG00000174444.10"; exon_number "2"; exon_id "537025c7-d633-4b73-9715-4ac3d723d23d_ENSG00000174444.10.2";
chr15	/dev/stdin	exon	66792631	66792714	.	-	.	gene_id "537025c7-d633-4b73-9715-4ac3d723d23d_ENSG00000174444.10"; transcript_id "537025c7-d633-4b73-9715-4ac3d723d23d_ENSG00000174444.10"; exon_number "3"; exon_id "537025c7-d633-4b73-9715-4ac3d723d23d_ENSG00000174444.10.3";
chr15	/dev/stdin	CDS	66792631	66792714	.	-	1	gene_id "537025c7-d633-4b73-9715-4ac3d723d23d_ENSG00000174444.10"; transcript_id "537025c7-d633-4b73-9715-4ac3d723d23d_ENSG00000174444.10"; exon_number "3"; exon_id "537025c7-d633-4b73-9715-4ac3d723d23d_ENSG00000174444.10.3";
chr15	/dev/stdin	exon	66793287	66793443	.	-	.	gene_id "537025c7-d633-4b73-9715-4ac3d723d23d_ENSG00000174444.10"; transcript_id "537025c7-d633-4b73-9715-4ac3d723d23d_ENSG00000174444.10"; exon_number "4"; exon_id "537025c7-d633-4b73-9715-4ac3d723d23d_ENSG00000174444.10.4";
chr15	/dev/stdin	CDS	66793287	66793443	.	-	2	gene_id "537025c7-d633-4b73-9715-4ac3d723d23d_ENSG00000174444.10"; transcript_id "537025c7-d633-4b73-9715-4ac3d723d23d_ENSG00000174444.10"; exon_number "4"; exon_id "537025c7-d633-4b73-9715-4ac3d723d23d_ENSG00000174444.10.4";
chr15	/dev/stdin	exon	66793713	66793842	.	-	.	gene_id "537025c7-d633-4b73-9715-4ac3d723d23d_ENSG00000174444.10"; transcript_id "537025c7-d633-4b73-9715-4ac3d723d23d_ENSG00000174444.10"; exon_number "5"; exon_id "537025c7-d633-4b73-9715-4ac3d723d23d_ENSG00000174444.10.5";
chr15	/dev/stdin	CDS	66793713	66793842	.	-	0	gene_id "537025c7-d633-4b73-9715-4ac3d723d23d_ENSG00000174444.10"; transcript_id "537025c7-d633-4b73-9715-4ac3d723d23d_ENSG00000174444.10"; exon_number "5"; exon_id "537025c7-d633-4b73-9715-4ac3d723d23d_ENSG00000174444.10.5";
chr15	/dev/stdin	exon	66794126	66794289	.	-	.	gene_id "537025c7-d633-4b73-9715-4ac3d723d23d_ENSG00000174444.10"; transcript_id "537025c7-d633-4b73-9715-4ac3d723d23d_ENSG00000174444.10"; exon_number "6"; exon_id "537025c7-d633-4b73-9715-4ac3d723d23d_ENSG00000174444.10.6";
chr15	/dev/stdin	CDS	66794126	66794289	.	-	2	gene_id "537025c7-d633-4b73-9715-4ac3d723d23d_ENSG00000174444.10"; transcript_id "537025c7-d633-4b73-9715-4ac3d723d23d_ENSG00000174444.10"; exon_number "6"; exon_id "537025c7-d633-4b73-9715-4ac3d723d23d_ENSG00000174444.10.6";
chr15	/dev/stdin	exon	66795396	66795502	.	-	.	gene_id "537025c7-d633-4b73-9715-4ac3d723d23d_ENSG00000174444.10"; transcript_id "537025c7-d633-4b73-9715-4ac3d723d23d_ENSG00000174444.10"; exon_number "7"; exon_id "537025c7-d633-4b73-9715-4ac3d723d23d_ENSG00000174444.10.7";
chr15	/dev/stdin	CDS	66795396	66795502	.	-	1	gene_id "537025c7-d633-4b73-9715-4ac3d723d23d_ENSG00000174444.10"; transcript_id "537025c7-d633-4b73-9715-4ac3d723d23d_ENSG00000174444.10"; exon_number "7"; exon_id "537025c7-d633-4b73-9715-4ac3d723d23d_ENSG00000174444.10.7";
chr15	/dev/stdin	exon	66795696	66795867	.	-	.	gene_id "537025c7-d633-4b73-9715-4ac3d723d23d_ENSG00000174444.10"; transcript_id "537025c7-d633-4b73-9715-4ac3d723d23d_ENSG00000174444.10"; exon_number "8"; exon_id "537025c7-d633-4b73-9715-4ac3d723d23d_ENSG00000174444.10.8";
chr15	/dev/stdin	CDS	66795696	66795867	.	-	2	gene_id "537025c7-d633-4b73-9715-4ac3d723d23d_ENSG00000174444.10"; transcript_id "537025c7-d633-4b73-9715-4ac3d723d23d_ENSG00000174444.10"; exon_number "8"; exon_id "537025c7-d633-4b73-9715-4ac3d723d23d_ENSG00000174444.10.8";
chr15	/dev/stdin	exon	66797126	66797165	.	-	.	gene_id "537025c7-d633-4b73-9715-4ac3d723d23d_ENSG00000174444.10"; transcript_id "537025c7-d633-4b73-9715-4ac3d723d23d_ENSG00000174444.10"; exon_number "9"; exon_id "537025c7-d633-4b73-9715-4ac3d723d23d_ENSG00000174444.10.9";
chr15	/dev/stdin	CDS	66797126	66797165	.	-	0	gene_id "537025c7-d633-4b73-9715-4ac3d723d23d_ENSG00000174444.10"; transcript_id "537025c7-d633-4b73-9715-4ac3d723d23d_ENSG00000174444.10"; exon_number "9"; exon_id "537025c7-d633-4b73-9715-4ac3d723d23d_ENSG00000174444.10.9";
chr15	/dev/stdin	start_codon	66797163	66797165	.	-	0	gene_id "537025c7-d633-4b73-9715-4ac3d723d23d_ENSG00000174444.10"; transcript_id "537025c7-d633-4b73-9715-4ac3d723d23d_ENSG00000174444.10"; exon_number "9"; exon_id "537025c7-d633-4b73-9715-4ac3d723d23d_ENSG00000174444.10.9";
chr15	/dev/stdin	transcript	66791659	66795812	.	-	.	gene_id "9adf9305-427a-4b76-acce-9cd2e3c81154_ENSG00000174444.10"; transcript_id "9adf9305-427a-4b76-acce-9cd2e3c81154_ENSG00000174444.10";
chr15	/dev/stdin	exon	66791659	66791990	.	-	.	gene_id "9adf9305-427a-4b76-acce-9cd2e3c81154_ENSG00000174444.10"; transcript_id "9adf9305-427a-4b76-acce-9cd2e3c81154_ENSG00000174444.10"; exon_number "1"; exon_id "9adf9305-427a-4b76-acce-9cd2e3c81154_ENSG00000174444.10.1";
chr15	/dev/stdin	CDS	66791659	66791990	.	-	0	gene_id "9adf9305-427a-4b76-acce-9cd2e3c81154_ENSG00000174444.10"; transcript_id "9adf9305-427a-4b76-acce-9cd2e3c81154_ENSG00000174444.10"; exon_number "1"; exon_id "9adf9305-427a-4b76-acce-9cd2e3c81154_ENSG00000174444.10.1";
chr15	/dev/stdin	exon	66792394	66792514	.	-	.	gene_id "9adf9305-427a-4b76-acce-9cd2e3c81154_ENSG00000174444.10"; transcript_id "9adf9305-427a-4b76-acce-9cd2e3c81154_ENSG00000174444.10"; exon_number "2"; exon_id "9adf9305-427a-4b76-acce-9cd2e3c81154_ENSG00000174444.10.2";
chr15	/dev/stdin	CDS	66792394	66792514	.	-	1	gene_id "9adf9305-427a-4b76-acce-9cd2e3c81154_ENSG00000174444.10"; transcript_id "9adf9305-427a-4b76-acce-9cd2e3c81154_ENSG00000174444.10"; exon_number "2"; exon_id "9adf9305-427a-4b76-acce-9cd2e3c81154_ENSG00000174444.10.2";
chr15	/dev/stdin	exon	66792631	66792714	.	-	.	gene_id "9adf9305-427a-4b76-acce-9cd2e3c81154_ENSG00000174444.10"; transcript_id "9adf9305-427a-4b76-acce-9cd2e3c81154_ENSG00000174444.10"; exon_number "3"; exon_id "9adf9305-427a-4b76-acce-9cd2e3c81154_ENSG00000174444.10.3";
chr15	/dev/stdin	CDS	66792631	66792714	.	-	1	gene_id "9adf9305-427a-4b76-acce-9cd2e3c81154_ENSG00000174444.10"; transcript_id "9adf9305-427a-4b76-acce-9cd2e3c81154_ENSG00000174444.10"; exon_number "3"; exon_id "9adf9305-427a-4b76-acce-9cd2e3c81154_ENSG00000174444.10.3";
chr15	/dev/stdin	exon	66793287	66793443	.	-	.	gene_id "9adf9305-427a-4b76-acce-9cd2e3c81154_ENSG00000174444.10"; transcript_id "9adf9305-427a-4b76-acce-9cd2e3c81154_ENSG00000174444.10"; exon_number "4"; exon_id "9adf9305-427a-4b76-acce-9cd2e3c81154_ENSG00000174444.10.4";
chr15	/dev/stdin	CDS	66793287	66793443	.	-	2	gene_id "9adf9305-427a-4b76-acce-9cd2e3c81154_ENSG00000174444.10"; transcript_id "9adf9305-427a-4b76-acce-9cd2e3c81154_ENSG00000174444.10"; exon_number "4"; exon_id "9adf9305-427a-4b76-acce-9cd2e3c81154_ENSG00000174444.10.4";
chr15	/dev/stdin	exon	66793713	66793842	.	-	.	gene_id "9adf9305-427a-4b76-acce-9cd2e3c81154_ENSG00000174444.10"; transcript_id "9adf9305-427a-4b76-acce-9cd2e3c81154_ENSG00000174444.10"; exon_number "5"; exon_id "9adf9305-427a-4b76-acce-9cd2e3c81154_ENSG00000174444.10.5";
chr15	/dev/stdin	CDS	66793713	66793842	.	-	0	gene_id "9adf9305-427a-4b76-acce-9cd2e3c81154_ENSG00000174444.10"; transcript_id "9adf9305-427a-4b76-acce-9cd2e3c81154_ENSG00000174444.10"; exon_number "5"; exon_id "9adf9305-427a-4b76-acce-9cd2e3c81154_ENSG00000174444.10.5";
chr15	/dev/stdin	exon	66794126	66794250	.	-	.	gene_id "9adf9305-427a-4b76-acce-9cd2e3c81154_ENSG00000174444.10"; transcript_id "9adf9305-427a-4b76-acce-9cd2e3c81154_ENSG00000174444.10"; exon_number "6"; exon_id "9adf9305-427a-4b76-acce-9cd2e3c81154_ENSG00000174444.10.6";
chr15	/dev/stdin	CDS	66794126	66794250	.	-	2	gene_id "9adf9305-427a-4b76-acce-9cd2e3c81154_ENSG00000174444.10"; transcript_id "9adf9305-427a-4b76-acce-9cd2e3c81154_ENSG00000174444.10"; exon_number "6"; exon_id "9adf9305-427a-4b76-acce-9cd2e3c81154_ENSG00000174444.10.6";
chr15	/dev/stdin	exon	66794950	66795502	.	-	.	gene_id "9adf9305-427a-4b76-acce-9cd2e3c81154_ENSG00000174444.10"; transcript_id "9adf9305-427a-4b76-acce-9cd2e3c81154_ENSG00000174444.10"; exon_number "7"; exon_id "9adf9305-427a-4b76-acce-9cd2e3c81154_ENSG00000174444.10.7";
chr15	/dev/stdin	CDS	66794950	66795502	.	-	0	gene_id "9adf9305-427a-4b76-acce-9cd2e3c81154_ENSG00000174444.10"; transcript_id "9adf9305-427a-4b76-acce-9cd2e3c81154_ENSG00000174444.10"; exon_number "7"; exon_id "9adf9305-427a-4b76-acce-9cd2e3c81154_ENSG00000174444.10.7";
chr15	/dev/stdin	exon	66795696	66795812	.	-	.	gene_id "9adf9305-427a-4b76-acce-9cd2e3c81154_ENSG00000174444.10"; transcript_id "9adf9305-427a-4b76-acce-9cd2e3c81154_ENSG00000174444.10"; exon_number "8"; exon_id "9adf9305-427a-4b76-acce-9cd2e3c81154_ENSG00000174444.10.8";
chr15	/dev/stdin	CDS	66795696	66795812	.	-	0	gene_id "9adf9305-427a-4b76-acce-9cd2e3c81154_ENSG00000174444.10"; transcript_id "9adf9305-427a-4b76-acce-9cd2e3c81154_ENSG00000174444.10"; exon_number "8"; exon_id "9adf9305-427a-4b76-acce-9cd2e3c81154_ENSG00000174444.10.8";
chr15	/dev/stdin	start_codon	66795810	66795812	.	-	0	gene_id "9adf9305-427a-4b76-acce-9cd2e3c81154_ENSG00000174444.10"; transcript_id "9adf9305-427a-4b76-acce-9cd2e3c81154_ENSG00000174444.10"; exon_number "8"; exon_id "9adf9305-427a-4b76-acce-9cd2e3c81154_ENSG00000174444.10.8";
chr15	/dev/stdin	transcript	66791659	66797165	.	-	.	gene_id "88289770-8ee4-4ee5-97da-56e454c9c090_ENSG00000174444.10"; transcript_id "88289770-8ee4-4ee5-97da-56e454c9c090_ENSG00000174444.10";
chr15	/dev/stdin	exon	66791659	66791990	.	-	.	gene_id "88289770-8ee4-4ee5-97da-56e454c9c090_ENSG00000174444.10"; transcript_id "88289770-8ee4-4ee5-97da-56e454c9c090_ENSG00000174444.10"; exon_number "1"; exon_id "88289770-8ee4-4ee5-97da-56e454c9c090_ENSG00000174444.10.1";
chr15	/dev/stdin	CDS	66791659	66791990	.	-	0	gene_id "88289770-8ee4-4ee5-97da-56e454c9c090_ENSG00000174444.10"; transcript_id "88289770-8ee4-4ee5-97da-56e454c9c090_ENSG00000174444.10"; exon_number "1"; exon_id "88289770-8ee4-4ee5-97da-56e454c9c090_ENSG00000174444.10.1";
chr15	/dev/stdin	exon	66792394	66792514	.	-	.	gene_id "88289770-8ee4-4ee5-97da-56e454c9c090_ENSG00000174444.10"; transcript_id "88289770-8ee4-4ee5-97da-56e454c9c090_ENSG00000174444.10"; exon_number "2"; exon_id "88289770-8ee4-4ee5-97da-56e454c9c090_ENSG00000174444.10.2";
chr15	/dev/stdin	CDS	66792394	66792514	.	-	1	gene_id "88289770-8ee4-4ee5-97da-56e454c9c090_ENSG00000174444.10"; transcript_id "88289770-8ee4-4ee5-97da-56e454c9c090_ENSG00000174444.10"; exon_number "2"; exon_id "88289770-8ee4-4ee5-97da-56e454c9c090_ENSG00000174444.10.2";
chr15	/dev/stdin	exon	66792631	66792714	.	-	.	gene_id "88289770-8ee4-4ee5-97da-56e454c9c090_ENSG00000174444.10"; transcript_id "88289770-8ee4-4ee5-97da-56e454c9c090_ENSG00000174444.10"; exon_number "3"; exon_id "88289770-8ee4-4ee5-97da-56e454c9c090_ENSG00000174444.10.3";
chr15	/dev/stdin	CDS	66792631	66792714	.	-	1	gene_id "88289770-8ee4-4ee5-97da-56e454c9c090_ENSG00000174444.10"; transcript_id "88289770-8ee4-4ee5-97da-56e454c9c090_ENSG00000174444.10"; exon_number "3"; exon_id "88289770-8ee4-4ee5-97da-56e454c9c090_ENSG00000174444.10.3";
chr15	/dev/stdin	exon	66793287	66793443	.	-	.	gene_id "88289770-8ee4-4ee5-97da-56e454c9c090_ENSG00000174444.10"; transcript_id "88289770-8ee4-4ee5-97da-56e454c9c090_ENSG00000174444.10"; exon_number "4"; exon_id "88289770-8ee4-4ee5-97da-56e454c9c090_ENSG00000174444.10.4";
chr15	/dev/stdin	CDS	66793287	66793443	.	-	2	gene_id "88289770-8ee4-4ee5-97da-56e454c9c090_ENSG00000174444.10"; transcript_id "88289770-8ee4-4ee5-97da-56e454c9c090_ENSG00000174444.10"; exon_number "4"; exon_id "88289770-8ee4-4ee5-97da-56e454c9c090_ENSG00000174444.10.4";
chr15	/dev/stdin	exon	66793713	66793842	.	-	.	gene_id "88289770-8ee4-4ee5-97da-56e454c9c090_ENSG00000174444.10"; transcript_id "88289770-8ee4-4ee5-97da-56e454c9c090_ENSG00000174444.10"; exon_number "5"; exon_id "88289770-8ee4-4ee5-97da-56e454c9c090_ENSG00000174444.10.5";
chr15	/dev/stdin	CDS	66793713	66793842	.	-	0	gene_id "88289770-8ee4-4ee5-97da-56e454c9c090_ENSG00000174444.10"; transcript_id "88289770-8ee4-4ee5-97da-56e454c9c090_ENSG00000174444.10"; exon_number "5"; exon_id "88289770-8ee4-4ee5-97da-56e454c9c090_ENSG00000174444.10.5";
chr15	/dev/stdin	exon	66794126	66794289	.	-	.	gene_id "88289770-8ee4-4ee5-97da-56e454c9c090_ENSG00000174444.10"; transcript_id "88289770-8ee4-4ee5-97da-56e454c9c090_ENSG00000174444.10"; exon_number "6"; exon_id "88289770-8ee4-4ee5-97da-56e454c9c090_ENSG00000174444.10.6";
chr15	/dev/stdin	CDS	66794126	66794289	.	-	2	gene_id "88289770-8ee4-4ee5-97da-56e454c9c090_ENSG00000174444.10"; transcript_id "88289770-8ee4-4ee5-97da-56e454c9c090_ENSG00000174444.10"; exon_number "6"; exon_id "88289770-8ee4-4ee5-97da-56e454c9c090_ENSG00000174444.10.6";
chr15	/dev/stdin	exon	66795029	66795088	.	-	.	gene_id "88289770-8ee4-4ee5-97da-56e454c9c090_ENSG00000174444.10"; transcript_id "88289770-8ee4-4ee5-97da-56e454c9c090_ENSG00000174444.10"; exon_number "7"; exon_id "88289770-8ee4-4ee5-97da-56e454c9c090_ENSG00000174444.10.7";
chr15	/dev/stdin	CDS	66795029	66795088	.	-	2	gene_id "88289770-8ee4-4ee5-97da-56e454c9c090_ENSG00000174444.10"; transcript_id "88289770-8ee4-4ee5-97da-56e454c9c090_ENSG00000174444.10"; exon_number "7"; exon_id "88289770-8ee4-4ee5-97da-56e454c9c090_ENSG00000174444.10.7";
chr15	/dev/stdin	exon	66795396	66795502	.	-	.	gene_id "88289770-8ee4-4ee5-97da-56e454c9c090_ENSG00000174444.10"; transcript_id "88289770-8ee4-4ee5-97da-56e454c9c090_ENSG00000174444.10"; exon_number "8"; exon_id "88289770-8ee4-4ee5-97da-56e454c9c090_ENSG00000174444.10.8";
chr15	/dev/stdin	CDS	66795396	66795502	.	-	1	gene_id "88289770-8ee4-4ee5-97da-56e454c9c090_ENSG00000174444.10"; transcript_id "88289770-8ee4-4ee5-97da-56e454c9c090_ENSG00000174444.10"; exon_number "8"; exon_id "88289770-8ee4-4ee5-97da-56e454c9c090_ENSG00000174444.10.8";
chr15	/dev/stdin	exon	66795696	66795867	.	-	.	gene_id "88289770-8ee4-4ee5-97da-56e454c9c090_ENSG00000174444.10"; transcript_id "88289770-8ee4-4ee5-97da-56e454c9c090_ENSG00000174444.10"; exon_number "9"; exon_id "88289770-8ee4-4ee5-97da-56e454c9c090_ENSG00000174444.10.9";
chr15	/dev/stdin	CDS	66795696	66795867	.	-	2	gene_id "88289770-8ee4-4ee5-97da-56e454c9c090_ENSG00000174444.10"; transcript_id "88289770-8ee4-4ee5-97da-56e454c9c090_ENSG00000174444.10"; exon_number "9"; exon_id "88289770-8ee4-4ee5-97da-56e454c9c090_ENSG00000174444.10.9";
chr15	/dev/stdin	exon	66797126	66797165	.	-	.	gene_id "88289770-8ee4-4ee5-97da-56e454c9c090_ENSG00000174444.10"; transcript_id "88289770-8ee4-4ee5-97da-56e454c9c090_ENSG00000174444.10"; exon_number "10"; exon_id "88289770-8ee4-4ee5-97da-56e454c9c090_ENSG00000174444.10.10";
chr15	/dev/stdin	CDS	66797126	66797165	.	-	0	gene_id "88289770-8ee4-4ee5-97da-56e454c9c090_ENSG00000174444.10"; transcript_id "88289770-8ee4-4ee5-97da-56e454c9c090_ENSG00000174444.10"; exon_number "10"; exon_id "88289770-8ee4-4ee5-97da-56e454c9c090_ENSG00000174444.10.10";
chr15	/dev/stdin	start_codon	66797163	66797165	.	-	0	gene_id "88289770-8ee4-4ee5-97da-56e454c9c090_ENSG00000174444.10"; transcript_id "88289770-8ee4-4ee5-97da-56e454c9c090_ENSG00000174444.10"; exon_number "10"; exon_id "88289770-8ee4-4ee5-97da-56e454c9c090_ENSG00000174444.10.10";
chr15	/dev/stdin	transcript	66791659	66797165	.	-	.	gene_id "89c35ffc-c614-4ee7-9c11-c68f1b16b393_ENSG00000174444.10"; transcript_id "89c35ffc-c614-4ee7-9c11-c68f1b16b393_ENSG00000174444.10";
chr15	/dev/stdin	exon	66791659	66791990	.	-	.	gene_id "89c35ffc-c614-4ee7-9c11-c68f1b16b393_ENSG00000174444.10"; transcript_id "89c35ffc-c614-4ee7-9c11-c68f1b16b393_ENSG00000174444.10"; exon_number "1"; exon_id "89c35ffc-c614-4ee7-9c11-c68f1b16b393_ENSG00000174444.10.1";
chr15	/dev/stdin	CDS	66791662	66791990	.	-	2	gene_id "89c35ffc-c614-4ee7-9c11-c68f1b16b393_ENSG00000174444.10"; transcript_id "89c35ffc-c614-4ee7-9c11-c68f1b16b393_ENSG00000174444.10"; exon_number "1"; exon_id "89c35ffc-c614-4ee7-9c11-c68f1b16b393_ENSG00000174444.10.1";
chr15	/dev/stdin	exon	66792394	66792486	.	-	.	gene_id "89c35ffc-c614-4ee7-9c11-c68f1b16b393_ENSG00000174444.10"; transcript_id "89c35ffc-c614-4ee7-9c11-c68f1b16b393_ENSG00000174444.10"; exon_number "2"; exon_id "89c35ffc-c614-4ee7-9c11-c68f1b16b393_ENSG00000174444.10.2";
chr15	/dev/stdin	CDS	66792394	66792486	.	-	2	gene_id "89c35ffc-c614-4ee7-9c11-c68f1b16b393_ENSG00000174444.10"; transcript_id "89c35ffc-c614-4ee7-9c11-c68f1b16b393_ENSG00000174444.10"; exon_number "2"; exon_id "89c35ffc-c614-4ee7-9c11-c68f1b16b393_ENSG00000174444.10.2";
chr15	/dev/stdin	exon	66795396	66795502	.	-	.	gene_id "89c35ffc-c614-4ee7-9c11-c68f1b16b393_ENSG00000174444.10"; transcript_id "89c35ffc-c614-4ee7-9c11-c68f1b16b393_ENSG00000174444.10"; exon_number "3"; exon_id "89c35ffc-c614-4ee7-9c11-c68f1b16b393_ENSG00000174444.10.3";
chr15	/dev/stdin	CDS	66795396	66795502	.	-	1	gene_id "89c35ffc-c614-4ee7-9c11-c68f1b16b393_ENSG00000174444.10"; transcript_id "89c35ffc-c614-4ee7-9c11-c68f1b16b393_ENSG00000174444.10"; exon_number "3"; exon_id "89c35ffc-c614-4ee7-9c11-c68f1b16b393_ENSG00000174444.10.3";
chr15	/dev/stdin	exon	66795696	66795867	.	-	.	gene_id "89c35ffc-c614-4ee7-9c11-c68f1b16b393_ENSG00000174444.10"; transcript_id "89c35ffc-c614-4ee7-9c11-c68f1b16b393_ENSG00000174444.10"; exon_number "4"; exon_id "89c35ffc-c614-4ee7-9c11-c68f1b16b393_ENSG00000174444.10.4";
chr15	/dev/stdin	CDS	66795696	66795867	.	-	2	gene_id "89c35ffc-c614-4ee7-9c11-c68f1b16b393_ENSG00000174444.10"; transcript_id "89c35ffc-c614-4ee7-9c11-c68f1b16b393_ENSG00000174444.10"; exon_number "4"; exon_id "89c35ffc-c614-4ee7-9c11-c68f1b16b393_ENSG00000174444.10.4";
chr15	/dev/stdin	exon	66797126	66797165	.	-	.	gene_id "89c35ffc-c614-4ee7-9c11-c68f1b16b393_ENSG00000174444.10"; transcript_id "89c35ffc-c614-4ee7-9c11-c68f1b16b393_ENSG00000174444.10"; exon_number "5"; exon_id "89c35ffc-c614-4ee7-9c11-c68f1b16b393_ENSG00000174444.10.5";
chr15	/dev/stdin	CDS	66797126	66797165	.	-	0	gene_id "89c35ffc-c614-4ee7-9c11-c68f1b16b393_ENSG00000174444.10"; transcript_id "89c35ffc-c614-4ee7-9c11-c68f1b16b393_ENSG00000174444.10"; exon_number "5"; exon_id "89c35ffc-c614-4ee7-9c11-c68f1b16b393_ENSG00000174444.10.5";
chr15	/dev/stdin	start_codon	66797163	66797165	.	-	0	gene_id "89c35ffc-c614-4ee7-9c11-c68f1b16b393_ENSG00000174444.10"; transcript_id "89c35ffc-c614-4ee7-9c11-c68f1b16b393_ENSG00000174444.10"; exon_number "5"; exon_id "89c35ffc-c614-4ee7-9c11-c68f1b16b393_ENSG00000174444.10.5";
chr15	/dev/stdin	stop_codon	66791659	66791661	.	-	0	gene_id "89c35ffc-c614-4ee7-9c11-c68f1b16b393_ENSG00000174444.10"; transcript_id "89c35ffc-c614-4ee7-9c11-c68f1b16b393_ENSG00000174444.10"; exon_number "1"; exon_id "89c35ffc-c614-4ee7-9c11-c68f1b16b393_ENSG00000174444.10.1";
chr15	/dev/stdin	transcript	66791659	66793743	.	-	.	gene_id "22463a03-3c7f-40fb-956f-c3fb25ecf32e_ENSG00000174444.10"; transcript_id "22463a03-3c7f-40fb-956f-c3fb25ecf32e_ENSG00000174444.10";
chr15	/dev/stdin	exon	66791659	66791990	.	-	.	gene_id "22463a03-3c7f-40fb-956f-c3fb25ecf32e_ENSG00000174444.10"; transcript_id "22463a03-3c7f-40fb-956f-c3fb25ecf32e_ENSG00000174444.10"; exon_number "1"; exon_id "22463a03-3c7f-40fb-956f-c3fb25ecf32e_ENSG00000174444.10.1";
chr15	/dev/stdin	CDS	66791659	66791990	.	-	1	gene_id "22463a03-3c7f-40fb-956f-c3fb25ecf32e_ENSG00000174444.10"; transcript_id "22463a03-3c7f-40fb-956f-c3fb25ecf32e_ENSG00000174444.10"; exon_number "1"; exon_id "22463a03-3c7f-40fb-956f-c3fb25ecf32e_ENSG00000174444.10.1";
chr15	/dev/stdin	exon	66792394	66792486	.	-	.	gene_id "22463a03-3c7f-40fb-956f-c3fb25ecf32e_ENSG00000174444.10"; transcript_id "22463a03-3c7f-40fb-956f-c3fb25ecf32e_ENSG00000174444.10"; exon_number "2"; exon_id "22463a03-3c7f-40fb-956f-c3fb25ecf32e_ENSG00000174444.10.2";
chr15	/dev/stdin	CDS	66792394	66792486	.	-	1	gene_id "22463a03-3c7f-40fb-956f-c3fb25ecf32e_ENSG00000174444.10"; transcript_id "22463a03-3c7f-40fb-956f-c3fb25ecf32e_ENSG00000174444.10"; exon_number "2"; exon_id "22463a03-3c7f-40fb-956f-c3fb25ecf32e_ENSG00000174444.10.2";
chr15	/dev/stdin	exon	66793287	66793443	.	-	.	gene_id "22463a03-3c7f-40fb-956f-c3fb25ecf32e_ENSG00000174444.10"; transcript_id "22463a03-3c7f-40fb-956f-c3fb25ecf32e_ENSG00000174444.10"; exon_number "3"; exon_id "22463a03-3c7f-40fb-956f-c3fb25ecf32e_ENSG00000174444.10.3";
chr15	/dev/stdin	CDS	66793287	66793443	.	-	2	gene_id "22463a03-3c7f-40fb-956f-c3fb25ecf32e_ENSG00000174444.10"; transcript_id "22463a03-3c7f-40fb-956f-c3fb25ecf32e_ENSG00000174444.10"; exon_number "3"; exon_id "22463a03-3c7f-40fb-956f-c3fb25ecf32e_ENSG00000174444.10.3";
chr15	/dev/stdin	exon	66793713	66793743	.	-	.	gene_id "22463a03-3c7f-40fb-956f-c3fb25ecf32e_ENSG00000174444.10"; transcript_id "22463a03-3c7f-40fb-956f-c3fb25ecf32e_ENSG00000174444.10"; exon_number "4"; exon_id "22463a03-3c7f-40fb-956f-c3fb25ecf32e_ENSG00000174444.10.4";
chr15	/dev/stdin	CDS	66793713	66793743	.	-	0	gene_id "22463a03-3c7f-40fb-956f-c3fb25ecf32e_ENSG00000174444.10"; transcript_id "22463a03-3c7f-40fb-956f-c3fb25ecf32e_ENSG00000174444.10"; exon_number "4"; exon_id "22463a03-3c7f-40fb-956f-c3fb25ecf32e_ENSG00000174444.10.4";
chr15	/dev/stdin	start_codon	66793741	66793743	.	-	0	gene_id "22463a03-3c7f-40fb-956f-c3fb25ecf32e_ENSG00000174444.10"; transcript_id "22463a03-3c7f-40fb-956f-c3fb25ecf32e_ENSG00000174444.10"; exon_number "4"; exon_id "22463a03-3c7f-40fb-956f-c3fb25ecf32e_ENSG00000174444.10.4";
chr15	/dev/stdin	transcript	66791659	66797165	.	-	.	gene_id "396e1641-1c48-430f-a20b-0b9398793042_ENSG00000174444.10"; transcript_id "396e1641-1c48-430f-a20b-0b9398793042_ENSG00000174444.10";
chr15	/dev/stdin	exon	66791659	66791984	.	-	.	gene_id "396e1641-1c48-430f-a20b-0b9398793042_ENSG00000174444.10"; transcript_id "396e1641-1c48-430f-a20b-0b9398793042_ENSG00000174444.10"; exon_number "1"; exon_id "396e1641-1c48-430f-a20b-0b9398793042_ENSG00000174444.10.1";
chr15	/dev/stdin	CDS	66791662	66791984	.	-	2	gene_id "396e1641-1c48-430f-a20b-0b9398793042_ENSG00000174444.10"; transcript_id "396e1641-1c48-430f-a20b-0b9398793042_ENSG00000174444.10"; exon_number "1"; exon_id "396e1641-1c48-430f-a20b-0b9398793042_ENSG00000174444.10.1";
chr15	/dev/stdin	exon	66792394	66792514	.	-	.	gene_id "396e1641-1c48-430f-a20b-0b9398793042_ENSG00000174444.10"; transcript_id "396e1641-1c48-430f-a20b-0b9398793042_ENSG00000174444.10"; exon_number "2"; exon_id "396e1641-1c48-430f-a20b-0b9398793042_ENSG00000174444.10.2";
chr15	/dev/stdin	CDS	66792394	66792514	.	-	0	gene_id "396e1641-1c48-430f-a20b-0b9398793042_ENSG00000174444.10"; transcript_id "396e1641-1c48-430f-a20b-0b9398793042_ENSG00000174444.10"; exon_number "2"; exon_id "396e1641-1c48-430f-a20b-0b9398793042_ENSG00000174444.10.2";
chr15	/dev/stdin	exon	66792631	66792714	.	-	.	gene_id "396e1641-1c48-430f-a20b-0b9398793042_ENSG00000174444.10"; transcript_id "396e1641-1c48-430f-a20b-0b9398793042_ENSG00000174444.10"; exon_number "3"; exon_id "396e1641-1c48-430f-a20b-0b9398793042_ENSG00000174444.10.3";
chr15	/dev/stdin	CDS	66792631	66792714	.	-	0	gene_id "396e1641-1c48-430f-a20b-0b9398793042_ENSG00000174444.10"; transcript_id "396e1641-1c48-430f-a20b-0b9398793042_ENSG00000174444.10"; exon_number "3"; exon_id "396e1641-1c48-430f-a20b-0b9398793042_ENSG00000174444.10.3";
chr15	/dev/stdin	exon	66793287	66793443	.	-	.	gene_id "396e1641-1c48-430f-a20b-0b9398793042_ENSG00000174444.10"; transcript_id "396e1641-1c48-430f-a20b-0b9398793042_ENSG00000174444.10"; exon_number "4"; exon_id "396e1641-1c48-430f-a20b-0b9398793042_ENSG00000174444.10.4";
chr15	/dev/stdin	CDS	66793287	66793443	.	-	1	gene_id "396e1641-1c48-430f-a20b-0b9398793042_ENSG00000174444.10"; transcript_id "396e1641-1c48-430f-a20b-0b9398793042_ENSG00000174444.10"; exon_number "4"; exon_id "396e1641-1c48-430f-a20b-0b9398793042_ENSG00000174444.10.4";
chr15	/dev/stdin	exon	66793713	66793827	.	-	.	gene_id "396e1641-1c48-430f-a20b-0b9398793042_ENSG00000174444.10"; transcript_id "396e1641-1c48-430f-a20b-0b9398793042_ENSG00000174444.10"; exon_number "5"; exon_id "396e1641-1c48-430f-a20b-0b9398793042_ENSG00000174444.10.5";
chr15	/dev/stdin	CDS	66793713	66793827	.	-	2	gene_id "396e1641-1c48-430f-a20b-0b9398793042_ENSG00000174444.10"; transcript_id "396e1641-1c48-430f-a20b-0b9398793042_ENSG00000174444.10"; exon_number "5"; exon_id "396e1641-1c48-430f-a20b-0b9398793042_ENSG00000174444.10.5";
chr15	/dev/stdin	exon	66794126	66794250	.	-	.	gene_id "396e1641-1c48-430f-a20b-0b9398793042_ENSG00000174444.10"; transcript_id "396e1641-1c48-430f-a20b-0b9398793042_ENSG00000174444.10"; exon_number "6"; exon_id "396e1641-1c48-430f-a20b-0b9398793042_ENSG00000174444.10.6";
chr15	/dev/stdin	CDS	66794126	66794250	.	-	1	gene_id "396e1641-1c48-430f-a20b-0b9398793042_ENSG00000174444.10"; transcript_id "396e1641-1c48-430f-a20b-0b9398793042_ENSG00000174444.10"; exon_number "6"; exon_id "396e1641-1c48-430f-a20b-0b9398793042_ENSG00000174444.10.6";
chr15	/dev/stdin	exon	66794950	66795088	.	-	.	gene_id "396e1641-1c48-430f-a20b-0b9398793042_ENSG00000174444.10"; transcript_id "396e1641-1c48-430f-a20b-0b9398793042_ENSG00000174444.10"; exon_number "7"; exon_id "396e1641-1c48-430f-a20b-0b9398793042_ENSG00000174444.10.7";
chr15	/dev/stdin	CDS	66794950	66795088	.	-	2	gene_id "396e1641-1c48-430f-a20b-0b9398793042_ENSG00000174444.10"; transcript_id "396e1641-1c48-430f-a20b-0b9398793042_ENSG00000174444.10"; exon_number "7"; exon_id "396e1641-1c48-430f-a20b-0b9398793042_ENSG00000174444.10.7";
chr15	/dev/stdin	exon	66795396	66795502	.	-	.	gene_id "396e1641-1c48-430f-a20b-0b9398793042_ENSG00000174444.10"; transcript_id "396e1641-1c48-430f-a20b-0b9398793042_ENSG00000174444.10"; exon_number "8"; exon_id "396e1641-1c48-430f-a20b-0b9398793042_ENSG00000174444.10.8";
chr15	/dev/stdin	CDS	66795396	66795502	.	-	1	gene_id "396e1641-1c48-430f-a20b-0b9398793042_ENSG00000174444.10"; transcript_id "396e1641-1c48-430f-a20b-0b9398793042_ENSG00000174444.10"; exon_number "8"; exon_id "396e1641-1c48-430f-a20b-0b9398793042_ENSG00000174444.10.8";
chr15	/dev/stdin	exon	66795696	66795867	.	-	.	gene_id "396e1641-1c48-430f-a20b-0b9398793042_ENSG00000174444.10"; transcript_id "396e1641-1c48-430f-a20b-0b9398793042_ENSG00000174444.10"; exon_number "9"; exon_id "396e1641-1c48-430f-a20b-0b9398793042_ENSG00000174444.10.9";
chr15	/dev/stdin	CDS	66795696	66795867	.	-	2	gene_id "396e1641-1c48-430f-a20b-0b9398793042_ENSG00000174444.10"; transcript_id "396e1641-1c48-430f-a20b-0b9398793042_ENSG00000174444.10"; exon_number "9"; exon_id "396e1641-1c48-430f-a20b-0b9398793042_ENSG00000174444.10.9";
chr15	/dev/stdin	exon	66797126	66797165	.	-	.	gene_id "396e1641-1c48-430f-a20b-0b9398793042_ENSG00000174444.10"; transcript_id "396e1641-1c48-430f-a20b-0b9398793042_ENSG00000174444.10"; exon_number "10"; exon_id "396e1641-1c48-430f-a20b-0b9398793042_ENSG00000174444.10.10";
chr15	/dev/stdin	CDS	66797126	66797165	.	-	0	gene_id "396e1641-1c48-430f-a20b-0b9398793042_ENSG00000174444.10"; transcript_id "396e1641-1c48-430f-a20b-0b9398793042_ENSG00000174444.10"; exon_number "10"; exon_id "396e1641-1c48-430f-a20b-0b9398793042_ENSG00000174444.10.10";
chr15	/dev/stdin	start_codon	66797163	66797165	.	-	0	gene_id "396e1641-1c48-430f-a20b-0b9398793042_ENSG00000174444.10"; transcript_id "396e1641-1c48-430f-a20b-0b9398793042_ENSG00000174444.10"; exon_number "10"; exon_id "396e1641-1c48-430f-a20b-0b9398793042_ENSG00000174444.10.10";
chr15	/dev/stdin	stop_codon	66791659	66791661	.	-	0	gene_id "396e1641-1c48-430f-a20b-0b9398793042_ENSG00000174444.10"; transcript_id "396e1641-1c48-430f-a20b-0b9398793042_ENSG00000174444.10"; exon_number "1"; exon_id "396e1641-1c48-430f-a20b-0b9398793042_ENSG00000174444.10.1";
chr15	/dev/stdin	transcript	66791914	66797165	.	-	.	gene_id "396e1641-1c48-430f-a20b-0b9398793042-1_ENSG00000174444.10"; transcript_id "396e1641-1c48-430f-a20b-0b9398793042-1_ENSG00000174444.10";
chr15	/dev/stdin	exon	66791914	66791984	.	-	.	gene_id "396e1641-1c48-430f-a20b-0b9398793042-1_ENSG00000174444.10"; transcript_id "396e1641-1c48-430f-a20b-0b9398793042-1_ENSG00000174444.10"; exon_number "1"; exon_id "396e1641-1c48-430f-a20b-0b9398793042-1_ENSG00000174444.10.1";
chr15	/dev/stdin	CDS	66791917	66791984	.	-	2	gene_id "396e1641-1c48-430f-a20b-0b9398793042-1_ENSG00000174444.10"; transcript_id "396e1641-1c48-430f-a20b-0b9398793042-1_ENSG00000174444.10"; exon_number "1"; exon_id "396e1641-1c48-430f-a20b-0b9398793042-1_ENSG00000174444.10.1";
chr15	/dev/stdin	exon	66792394	66792514	.	-	.	gene_id "396e1641-1c48-430f-a20b-0b9398793042-1_ENSG00000174444.10"; transcript_id "396e1641-1c48-430f-a20b-0b9398793042-1_ENSG00000174444.10"; exon_number "2"; exon_id "396e1641-1c48-430f-a20b-0b9398793042-1_ENSG00000174444.10.2";
chr15	/dev/stdin	CDS	66792394	66792514	.	-	0	gene_id "396e1641-1c48-430f-a20b-0b9398793042-1_ENSG00000174444.10"; transcript_id "396e1641-1c48-430f-a20b-0b9398793042-1_ENSG00000174444.10"; exon_number "2"; exon_id "396e1641-1c48-430f-a20b-0b9398793042-1_ENSG00000174444.10.2";
chr15	/dev/stdin	exon	66792631	66792714	.	-	.	gene_id "396e1641-1c48-430f-a20b-0b9398793042-1_ENSG00000174444.10"; transcript_id "396e1641-1c48-430f-a20b-0b9398793042-1_ENSG00000174444.10"; exon_number "3"; exon_id "396e1641-1c48-430f-a20b-0b9398793042-1_ENSG00000174444.10.3";
chr15	/dev/stdin	CDS	66792631	66792714	.	-	0	gene_id "396e1641-1c48-430f-a20b-0b9398793042-1_ENSG00000174444.10"; transcript_id "396e1641-1c48-430f-a20b-0b9398793042-1_ENSG00000174444.10"; exon_number "3"; exon_id "396e1641-1c48-430f-a20b-0b9398793042-1_ENSG00000174444.10.3";
chr15	/dev/stdin	exon	66793287	66793443	.	-	.	gene_id "396e1641-1c48-430f-a20b-0b9398793042-1_ENSG00000174444.10"; transcript_id "396e1641-1c48-430f-a20b-0b9398793042-1_ENSG00000174444.10"; exon_number "4"; exon_id "396e1641-1c48-430f-a20b-0b9398793042-1_ENSG00000174444.10.4";
chr15	/dev/stdin	CDS	66793287	66793443	.	-	1	gene_id "396e1641-1c48-430f-a20b-0b9398793042-1_ENSG00000174444.10"; transcript_id "396e1641-1c48-430f-a20b-0b9398793042-1_ENSG00000174444.10"; exon_number "4"; exon_id "396e1641-1c48-430f-a20b-0b9398793042-1_ENSG00000174444.10.4";
chr15	/dev/stdin	exon	66793713	66793827	.	-	.	gene_id "396e1641-1c48-430f-a20b-0b9398793042-1_ENSG00000174444.10"; transcript_id "396e1641-1c48-430f-a20b-0b9398793042-1_ENSG00000174444.10"; exon_number "5"; exon_id "396e1641-1c48-430f-a20b-0b9398793042-1_ENSG00000174444.10.5";
chr15	/dev/stdin	CDS	66793713	66793827	.	-	2	gene_id "396e1641-1c48-430f-a20b-0b9398793042-1_ENSG00000174444.10"; transcript_id "396e1641-1c48-430f-a20b-0b9398793042-1_ENSG00000174444.10"; exon_number "5"; exon_id "396e1641-1c48-430f-a20b-0b9398793042-1_ENSG00000174444.10.5";
chr15	/dev/stdin	exon	66794126	66794250	.	-	.	gene_id "396e1641-1c48-430f-a20b-0b9398793042-1_ENSG00000174444.10"; transcript_id "396e1641-1c48-430f-a20b-0b9398793042-1_ENSG00000174444.10"; exon_number "6"; exon_id "396e1641-1c48-430f-a20b-0b9398793042-1_ENSG00000174444.10.6";
chr15	/dev/stdin	CDS	66794126	66794250	.	-	1	gene_id "396e1641-1c48-430f-a20b-0b9398793042-1_ENSG00000174444.10"; transcript_id "396e1641-1c48-430f-a20b-0b9398793042-1_ENSG00000174444.10"; exon_number "6"; exon_id "396e1641-1c48-430f-a20b-0b9398793042-1_ENSG00000174444.10.6";
chr15	/dev/stdin	exon	66794950	66795088	.	-	.	gene_id "396e1641-1c48-430f-a20b-0b9398793042-1_ENSG00000174444.10"; transcript_id "396e1641-1c48-430f-a20b-0b9398793042-1_ENSG00000174444.10"; exon_number "7"; exon_id "396e1641-1c48-430f-a20b-0b9398793042-1_ENSG00000174444.10.7";
chr15	/dev/stdin	CDS	66794950	66795088	.	-	2	gene_id "396e1641-1c48-430f-a20b-0b9398793042-1_ENSG00000174444.10"; transcript_id "396e1641-1c48-430f-a20b-0b9398793042-1_ENSG00000174444.10"; exon_number "7"; exon_id "396e1641-1c48-430f-a20b-0b9398793042-1_ENSG00000174444.10.7";
chr15	/dev/stdin	exon	66795396	66795502	.	-	.	gene_id "396e1641-1c48-430f-a20b-0b9398793042-1_ENSG00000174444.10"; transcript_id "396e1641-1c48-430f-a20b-0b9398793042-1_ENSG00000174444.10"; exon_number "8"; exon_id "396e1641-1c48-430f-a20b-0b9398793042-1_ENSG00000174444.10.8";
chr15	/dev/stdin	CDS	66795396	66795502	.	-	1	gene_id "396e1641-1c48-430f-a20b-0b9398793042-1_ENSG00000174444.10"; transcript_id "396e1641-1c48-430f-a20b-0b9398793042-1_ENSG00000174444.10"; exon_number "8"; exon_id "396e1641-1c48-430f-a20b-0b9398793042-1_ENSG00000174444.10.8";
chr15	/dev/stdin	exon	66795696	66795867	.	-	.	gene_id "396e1641-1c48-430f-a20b-0b9398793042-1_ENSG00000174444.10"; transcript_id "396e1641-1c48-430f-a20b-0b9398793042-1_ENSG00000174444.10"; exon_number "9"; exon_id "396e1641-1c48-430f-a20b-0b9398793042-1_ENSG00000174444.10.9";
chr15	/dev/stdin	CDS	66795696	66795867	.	-	2	gene_id "396e1641-1c48-430f-a20b-0b9398793042-1_ENSG00000174444.10"; transcript_id "396e1641-1c48-430f-a20b-0b9398793042-1_ENSG00000174444.10"; exon_number "9"; exon_id "396e1641-1c48-430f-a20b-0b9398793042-1_ENSG00000174444.10.9";
chr15	/dev/stdin	exon	66797126	66797165	.	-	.	gene_id "396e1641-1c48-430f-a20b-0b9398793042-1_ENSG00000174444.10"; transcript_id "396e1641-1c48-430f-a20b-0b9398793042-1_ENSG00000174444.10"; exon_number "10"; exon_id "396e1641-1c48-430f-a20b-0b9398793042-1_ENSG00000174444.10.10";
chr15	/dev/stdin	CDS	66797126	66797165	.	-	0	gene_id "396e1641-1c48-430f-a20b-0b9398793042-1_ENSG00000174444.10"; transcript_id "396e1641-1c48-430f-a20b-0b9398793042-1_ENSG00000174444.10"; exon_number "10"; exon_id "396e1641-1c48-430f-a20b-0b9398793042-1_ENSG00000174444.10.10";
chr15	/dev/stdin	start_codon	66797163	66797165	.	-	0	gene_id "396e1641-1c48-430f-a20b-0b9398793042-1_ENSG00000174444.10"; transcript_id "396e1641-1c48-430f-a20b-0b9398793042-1_ENSG00000174444.10"; exon_number "10"; exon_id "396e1641-1c48-430f-a20b-0b9398793042-1_ENSG00000174444.10.10";
chr15	/dev/stdin	stop_codon	66791914	66791916	.	-	0	gene_id "396e1641-1c48-430f-a20b-0b9398793042-1_ENSG00000174444.10"; transcript_id "396e1641-1c48-430f-a20b-0b9398793042-1_ENSG00000174444.10"; exon_number "1"; exon_id "396e1641-1c48-430f-a20b-0b9398793042-1_ENSG00000174444.10.1";
chr15	/dev/stdin	transcript	66791659	66795863	.	-	.	gene_id "3b6bc962-d977-4666-a2f3-fe1b3cab66f5_ENSG00000174444.10"; transcript_id "3b6bc962-d977-4666-a2f3-fe1b3cab66f5_ENSG00000174444.10";
chr15	/dev/stdin	exon	66791659	66791990	.	-	.	gene_id "3b6bc962-d977-4666-a2f3-fe1b3cab66f5_ENSG00000174444.10"; transcript_id "3b6bc962-d977-4666-a2f3-fe1b3cab66f5_ENSG00000174444.10"; exon_number "1"; exon_id "3b6bc962-d977-4666-a2f3-fe1b3cab66f5_ENSG00000174444.10.1";
chr15	/dev/stdin	CDS	66791662	66791990	.	-	2	gene_id "3b6bc962-d977-4666-a2f3-fe1b3cab66f5_ENSG00000174444.10"; transcript_id "3b6bc962-d977-4666-a2f3-fe1b3cab66f5_ENSG00000174444.10"; exon_number "1"; exon_id "3b6bc962-d977-4666-a2f3-fe1b3cab66f5_ENSG00000174444.10.1";
chr15	/dev/stdin	exon	66792394	66792514	.	-	.	gene_id "3b6bc962-d977-4666-a2f3-fe1b3cab66f5_ENSG00000174444.10"; transcript_id "3b6bc962-d977-4666-a2f3-fe1b3cab66f5_ENSG00000174444.10"; exon_number "2"; exon_id "3b6bc962-d977-4666-a2f3-fe1b3cab66f5_ENSG00000174444.10.2";
chr15	/dev/stdin	CDS	66792394	66792514	.	-	0	gene_id "3b6bc962-d977-4666-a2f3-fe1b3cab66f5_ENSG00000174444.10"; transcript_id "3b6bc962-d977-4666-a2f3-fe1b3cab66f5_ENSG00000174444.10"; exon_number "2"; exon_id "3b6bc962-d977-4666-a2f3-fe1b3cab66f5_ENSG00000174444.10.2";
chr15	/dev/stdin	exon	66792631	66792714	.	-	.	gene_id "3b6bc962-d977-4666-a2f3-fe1b3cab66f5_ENSG00000174444.10"; transcript_id "3b6bc962-d977-4666-a2f3-fe1b3cab66f5_ENSG00000174444.10"; exon_number "3"; exon_id "3b6bc962-d977-4666-a2f3-fe1b3cab66f5_ENSG00000174444.10.3";
chr15	/dev/stdin	CDS	66792631	66792714	.	-	0	gene_id "3b6bc962-d977-4666-a2f3-fe1b3cab66f5_ENSG00000174444.10"; transcript_id "3b6bc962-d977-4666-a2f3-fe1b3cab66f5_ENSG00000174444.10"; exon_number "3"; exon_id "3b6bc962-d977-4666-a2f3-fe1b3cab66f5_ENSG00000174444.10.3";
chr15	/dev/stdin	exon	66793287	66793443	.	-	.	gene_id "3b6bc962-d977-4666-a2f3-fe1b3cab66f5_ENSG00000174444.10"; transcript_id "3b6bc962-d977-4666-a2f3-fe1b3cab66f5_ENSG00000174444.10"; exon_number "4"; exon_id "3b6bc962-d977-4666-a2f3-fe1b3cab66f5_ENSG00000174444.10.4";
chr15	/dev/stdin	CDS	66793287	66793443	.	-	1	gene_id "3b6bc962-d977-4666-a2f3-fe1b3cab66f5_ENSG00000174444.10"; transcript_id "3b6bc962-d977-4666-a2f3-fe1b3cab66f5_ENSG00000174444.10"; exon_number "4"; exon_id "3b6bc962-d977-4666-a2f3-fe1b3cab66f5_ENSG00000174444.10.4";
chr15	/dev/stdin	exon	66793713	66793842	.	-	.	gene_id "3b6bc962-d977-4666-a2f3-fe1b3cab66f5_ENSG00000174444.10"; transcript_id "3b6bc962-d977-4666-a2f3-fe1b3cab66f5_ENSG00000174444.10"; exon_number "5"; exon_id "3b6bc962-d977-4666-a2f3-fe1b3cab66f5_ENSG00000174444.10.5";
chr15	/dev/stdin	CDS	66793713	66793842	.	-	2	gene_id "3b6bc962-d977-4666-a2f3-fe1b3cab66f5_ENSG00000174444.10"; transcript_id "3b6bc962-d977-4666-a2f3-fe1b3cab66f5_ENSG00000174444.10"; exon_number "5"; exon_id "3b6bc962-d977-4666-a2f3-fe1b3cab66f5_ENSG00000174444.10.5";
chr15	/dev/stdin	exon	66794126	66794250	.	-	.	gene_id "3b6bc962-d977-4666-a2f3-fe1b3cab66f5_ENSG00000174444.10"; transcript_id "3b6bc962-d977-4666-a2f3-fe1b3cab66f5_ENSG00000174444.10"; exon_number "6"; exon_id "3b6bc962-d977-4666-a2f3-fe1b3cab66f5_ENSG00000174444.10.6";
chr15	/dev/stdin	CDS	66794126	66794250	.	-	1	gene_id "3b6bc962-d977-4666-a2f3-fe1b3cab66f5_ENSG00000174444.10"; transcript_id "3b6bc962-d977-4666-a2f3-fe1b3cab66f5_ENSG00000174444.10"; exon_number "6"; exon_id "3b6bc962-d977-4666-a2f3-fe1b3cab66f5_ENSG00000174444.10.6";
chr15	/dev/stdin	exon	66794950	66795209	.	-	.	gene_id "3b6bc962-d977-4666-a2f3-fe1b3cab66f5_ENSG00000174444.10"; transcript_id "3b6bc962-d977-4666-a2f3-fe1b3cab66f5_ENSG00000174444.10"; exon_number "7"; exon_id "3b6bc962-d977-4666-a2f3-fe1b3cab66f5_ENSG00000174444.10.7";
chr15	/dev/stdin	CDS	66794950	66795209	.	-	0	gene_id "3b6bc962-d977-4666-a2f3-fe1b3cab66f5_ENSG00000174444.10"; transcript_id "3b6bc962-d977-4666-a2f3-fe1b3cab66f5_ENSG00000174444.10"; exon_number "7"; exon_id "3b6bc962-d977-4666-a2f3-fe1b3cab66f5_ENSG00000174444.10.7";
chr15	/dev/stdin	exon	66795696	66795863	.	-	.	gene_id "3b6bc962-d977-4666-a2f3-fe1b3cab66f5_ENSG00000174444.10"; transcript_id "3b6bc962-d977-4666-a2f3-fe1b3cab66f5_ENSG00000174444.10"; exon_number "8"; exon_id "3b6bc962-d977-4666-a2f3-fe1b3cab66f5_ENSG00000174444.10.8";
chr15	/dev/stdin	CDS	66795696	66795863	.	-	0	gene_id "3b6bc962-d977-4666-a2f3-fe1b3cab66f5_ENSG00000174444.10"; transcript_id "3b6bc962-d977-4666-a2f3-fe1b3cab66f5_ENSG00000174444.10"; exon_number "8"; exon_id "3b6bc962-d977-4666-a2f3-fe1b3cab66f5_ENSG00000174444.10.8";
chr15	/dev/stdin	start_codon	66795861	66795863	.	-	0	gene_id "3b6bc962-d977-4666-a2f3-fe1b3cab66f5_ENSG00000174444.10"; transcript_id "3b6bc962-d977-4666-a2f3-fe1b3cab66f5_ENSG00000174444.10"; exon_number "8"; exon_id "3b6bc962-d977-4666-a2f3-fe1b3cab66f5_ENSG00000174444.10.8";
chr15	/dev/stdin	stop_codon	66791659	66791661	.	-	0	gene_id "3b6bc962-d977-4666-a2f3-fe1b3cab66f5_ENSG00000174444.10"; transcript_id "3b6bc962-d977-4666-a2f3-fe1b3cab66f5_ENSG00000174444.10"; exon_number "1"; exon_id "3b6bc962-d977-4666-a2f3-fe1b3cab66f5_ENSG00000174444.10.1";
chr15	/dev/stdin	transcript	66791659	66795863	.	-	.	gene_id "e7b94ced-108e-4c2c-8da2-4db535827d17_ENSG00000174444.10"; transcript_id "e7b94ced-108e-4c2c-8da2-4db535827d17_ENSG00000174444.10";
chr15	/dev/stdin	exon	66791659	66791990	.	-	.	gene_id "e7b94ced-108e-4c2c-8da2-4db535827d17_ENSG00000174444.10"; transcript_id "e7b94ced-108e-4c2c-8da2-4db535827d17_ENSG00000174444.10"; exon_number "1"; exon_id "e7b94ced-108e-4c2c-8da2-4db535827d17_ENSG00000174444.10.1";
chr15	/dev/stdin	CDS	66791662	66791990	.	-	2	gene_id "e7b94ced-108e-4c2c-8da2-4db535827d17_ENSG00000174444.10"; transcript_id "e7b94ced-108e-4c2c-8da2-4db535827d17_ENSG00000174444.10"; exon_number "1"; exon_id "e7b94ced-108e-4c2c-8da2-4db535827d17_ENSG00000174444.10.1";
chr15	/dev/stdin	exon	66792394	66792510	.	-	.	gene_id "e7b94ced-108e-4c2c-8da2-4db535827d17_ENSG00000174444.10"; transcript_id "e7b94ced-108e-4c2c-8da2-4db535827d17_ENSG00000174444.10"; exon_number "2"; exon_id "e7b94ced-108e-4c2c-8da2-4db535827d17_ENSG00000174444.10.2";
chr15	/dev/stdin	CDS	66792394	66792510	.	-	2	gene_id "e7b94ced-108e-4c2c-8da2-4db535827d17_ENSG00000174444.10"; transcript_id "e7b94ced-108e-4c2c-8da2-4db535827d17_ENSG00000174444.10"; exon_number "2"; exon_id "e7b94ced-108e-4c2c-8da2-4db535827d17_ENSG00000174444.10.2";
chr15	/dev/stdin	exon	66792631	66792714	.	-	.	gene_id "e7b94ced-108e-4c2c-8da2-4db535827d17_ENSG00000174444.10"; transcript_id "e7b94ced-108e-4c2c-8da2-4db535827d17_ENSG00000174444.10"; exon_number "3"; exon_id "e7b94ced-108e-4c2c-8da2-4db535827d17_ENSG00000174444.10.3";
chr15	/dev/stdin	CDS	66792631	66792714	.	-	2	gene_id "e7b94ced-108e-4c2c-8da2-4db535827d17_ENSG00000174444.10"; transcript_id "e7b94ced-108e-4c2c-8da2-4db535827d17_ENSG00000174444.10"; exon_number "3"; exon_id "e7b94ced-108e-4c2c-8da2-4db535827d17_ENSG00000174444.10.3";
chr15	/dev/stdin	exon	66793287	66793443	.	-	.	gene_id "e7b94ced-108e-4c2c-8da2-4db535827d17_ENSG00000174444.10"; transcript_id "e7b94ced-108e-4c2c-8da2-4db535827d17_ENSG00000174444.10"; exon_number "4"; exon_id "e7b94ced-108e-4c2c-8da2-4db535827d17_ENSG00000174444.10.4";
chr15	/dev/stdin	CDS	66793287	66793443	.	-	0	gene_id "e7b94ced-108e-4c2c-8da2-4db535827d17_ENSG00000174444.10"; transcript_id "e7b94ced-108e-4c2c-8da2-4db535827d17_ENSG00000174444.10"; exon_number "4"; exon_id "e7b94ced-108e-4c2c-8da2-4db535827d17_ENSG00000174444.10.4";
chr15	/dev/stdin	exon	66793713	66793827	.	-	.	gene_id "e7b94ced-108e-4c2c-8da2-4db535827d17_ENSG00000174444.10"; transcript_id "e7b94ced-108e-4c2c-8da2-4db535827d17_ENSG00000174444.10"; exon_number "5"; exon_id "e7b94ced-108e-4c2c-8da2-4db535827d17_ENSG00000174444.10.5";
chr15	/dev/stdin	CDS	66793713	66793827	.	-	1	gene_id "e7b94ced-108e-4c2c-8da2-4db535827d17_ENSG00000174444.10"; transcript_id "e7b94ced-108e-4c2c-8da2-4db535827d17_ENSG00000174444.10"; exon_number "5"; exon_id "e7b94ced-108e-4c2c-8da2-4db535827d17_ENSG00000174444.10.5";
chr15	/dev/stdin	exon	66794126	66794250	.	-	.	gene_id "e7b94ced-108e-4c2c-8da2-4db535827d17_ENSG00000174444.10"; transcript_id "e7b94ced-108e-4c2c-8da2-4db535827d17_ENSG00000174444.10"; exon_number "6"; exon_id "e7b94ced-108e-4c2c-8da2-4db535827d17_ENSG00000174444.10.6";
chr15	/dev/stdin	CDS	66794126	66794250	.	-	0	gene_id "e7b94ced-108e-4c2c-8da2-4db535827d17_ENSG00000174444.10"; transcript_id "e7b94ced-108e-4c2c-8da2-4db535827d17_ENSG00000174444.10"; exon_number "6"; exon_id "e7b94ced-108e-4c2c-8da2-4db535827d17_ENSG00000174444.10.6";
chr15	/dev/stdin	exon	66794950	66795088	.	-	.	gene_id "e7b94ced-108e-4c2c-8da2-4db535827d17_ENSG00000174444.10"; transcript_id "e7b94ced-108e-4c2c-8da2-4db535827d17_ENSG00000174444.10"; exon_number "7"; exon_id "e7b94ced-108e-4c2c-8da2-4db535827d17_ENSG00000174444.10.7";
chr15	/dev/stdin	CDS	66794950	66795088	.	-	1	gene_id "e7b94ced-108e-4c2c-8da2-4db535827d17_ENSG00000174444.10"; transcript_id "e7b94ced-108e-4c2c-8da2-4db535827d17_ENSG00000174444.10"; exon_number "7"; exon_id "e7b94ced-108e-4c2c-8da2-4db535827d17_ENSG00000174444.10.7";
chr15	/dev/stdin	exon	66795396	66795502	.	-	.	gene_id "e7b94ced-108e-4c2c-8da2-4db535827d17_ENSG00000174444.10"; transcript_id "e7b94ced-108e-4c2c-8da2-4db535827d17_ENSG00000174444.10"; exon_number "8"; exon_id "e7b94ced-108e-4c2c-8da2-4db535827d17_ENSG00000174444.10.8";
chr15	/dev/stdin	CDS	66795396	66795502	.	-	0	gene_id "e7b94ced-108e-4c2c-8da2-4db535827d17_ENSG00000174444.10"; transcript_id "e7b94ced-108e-4c2c-8da2-4db535827d17_ENSG00000174444.10"; exon_number "8"; exon_id "e7b94ced-108e-4c2c-8da2-4db535827d17_ENSG00000174444.10.8";
chr15	/dev/stdin	exon	66795696	66795863	.	-	.	gene_id "e7b94ced-108e-4c2c-8da2-4db535827d17_ENSG00000174444.10"; transcript_id "e7b94ced-108e-4c2c-8da2-4db535827d17_ENSG00000174444.10"; exon_number "9"; exon_id "e7b94ced-108e-4c2c-8da2-4db535827d17_ENSG00000174444.10.9";
chr15	/dev/stdin	CDS	66795696	66795863	.	-	0	gene_id "e7b94ced-108e-4c2c-8da2-4db535827d17_ENSG00000174444.10"; transcript_id "e7b94ced-108e-4c2c-8da2-4db535827d17_ENSG00000174444.10"; exon_number "9"; exon_id "e7b94ced-108e-4c2c-8da2-4db535827d17_ENSG00000174444.10.9";
chr15	/dev/stdin	start_codon	66795861	66795863	.	-	0	gene_id "e7b94ced-108e-4c2c-8da2-4db535827d17_ENSG00000174444.10"; transcript_id "e7b94ced-108e-4c2c-8da2-4db535827d17_ENSG00000174444.10"; exon_number "9"; exon_id "e7b94ced-108e-4c2c-8da2-4db535827d17_ENSG00000174444.10.9";
chr15	/dev/stdin	stop_codon	66791659	66791661	.	-	0	gene_id "e7b94ced-108e-4c2c-8da2-4db535827d17_ENSG00000174444.10"; transcript_id "e7b94ced-108e-4c2c-8da2-4db535827d17_ENSG00000174444.10"; exon_number "1"; exon_id "e7b94ced-108e-4c2c-8da2-4db535827d17_ENSG00000174444.10.1";
chr15	/dev/stdin	transcript	66791659	66797165	.	-	.	gene_id "8229fd00-30e2-4ebb-a9f8-275980382be5_ENSG00000174444.10"; transcript_id "8229fd00-30e2-4ebb-a9f8-275980382be5_ENSG00000174444.10";
chr15	/dev/stdin	exon	66791659	66791990	.	-	.	gene_id "8229fd00-30e2-4ebb-a9f8-275980382be5_ENSG00000174444.10"; transcript_id "8229fd00-30e2-4ebb-a9f8-275980382be5_ENSG00000174444.10"; exon_number "1"; exon_id "8229fd00-30e2-4ebb-a9f8-275980382be5_ENSG00000174444.10.1";
chr15	/dev/stdin	CDS	66791659	66791990	.	-	0	gene_id "8229fd00-30e2-4ebb-a9f8-275980382be5_ENSG00000174444.10"; transcript_id "8229fd00-30e2-4ebb-a9f8-275980382be5_ENSG00000174444.10"; exon_number "1"; exon_id "8229fd00-30e2-4ebb-a9f8-275980382be5_ENSG00000174444.10.1";
chr15	/dev/stdin	exon	66792631	66792714	.	-	.	gene_id "8229fd00-30e2-4ebb-a9f8-275980382be5_ENSG00000174444.10"; transcript_id "8229fd00-30e2-4ebb-a9f8-275980382be5_ENSG00000174444.10"; exon_number "2"; exon_id "8229fd00-30e2-4ebb-a9f8-275980382be5_ENSG00000174444.10.2";
chr15	/dev/stdin	CDS	66792631	66792714	.	-	0	gene_id "8229fd00-30e2-4ebb-a9f8-275980382be5_ENSG00000174444.10"; transcript_id "8229fd00-30e2-4ebb-a9f8-275980382be5_ENSG00000174444.10"; exon_number "2"; exon_id "8229fd00-30e2-4ebb-a9f8-275980382be5_ENSG00000174444.10.2";
chr15	/dev/stdin	exon	66793287	66793443	.	-	.	gene_id "8229fd00-30e2-4ebb-a9f8-275980382be5_ENSG00000174444.10"; transcript_id "8229fd00-30e2-4ebb-a9f8-275980382be5_ENSG00000174444.10"; exon_number "3"; exon_id "8229fd00-30e2-4ebb-a9f8-275980382be5_ENSG00000174444.10.3";
chr15	/dev/stdin	CDS	66793287	66793443	.	-	1	gene_id "8229fd00-30e2-4ebb-a9f8-275980382be5_ENSG00000174444.10"; transcript_id "8229fd00-30e2-4ebb-a9f8-275980382be5_ENSG00000174444.10"; exon_number "3"; exon_id "8229fd00-30e2-4ebb-a9f8-275980382be5_ENSG00000174444.10.3";
chr15	/dev/stdin	exon	66793713	66793842	.	-	.	gene_id "8229fd00-30e2-4ebb-a9f8-275980382be5_ENSG00000174444.10"; transcript_id "8229fd00-30e2-4ebb-a9f8-275980382be5_ENSG00000174444.10"; exon_number "4"; exon_id "8229fd00-30e2-4ebb-a9f8-275980382be5_ENSG00000174444.10.4";
chr15	/dev/stdin	CDS	66793713	66793842	.	-	2	gene_id "8229fd00-30e2-4ebb-a9f8-275980382be5_ENSG00000174444.10"; transcript_id "8229fd00-30e2-4ebb-a9f8-275980382be5_ENSG00000174444.10"; exon_number "4"; exon_id "8229fd00-30e2-4ebb-a9f8-275980382be5_ENSG00000174444.10.4";
chr15	/dev/stdin	exon	66794126	66794250	.	-	.	gene_id "8229fd00-30e2-4ebb-a9f8-275980382be5_ENSG00000174444.10"; transcript_id "8229fd00-30e2-4ebb-a9f8-275980382be5_ENSG00000174444.10"; exon_number "5"; exon_id "8229fd00-30e2-4ebb-a9f8-275980382be5_ENSG00000174444.10.5";
chr15	/dev/stdin	CDS	66794126	66794250	.	-	1	gene_id "8229fd00-30e2-4ebb-a9f8-275980382be5_ENSG00000174444.10"; transcript_id "8229fd00-30e2-4ebb-a9f8-275980382be5_ENSG00000174444.10"; exon_number "5"; exon_id "8229fd00-30e2-4ebb-a9f8-275980382be5_ENSG00000174444.10.5";
chr15	/dev/stdin	exon	66794950	66795088	.	-	.	gene_id "8229fd00-30e2-4ebb-a9f8-275980382be5_ENSG00000174444.10"; transcript_id "8229fd00-30e2-4ebb-a9f8-275980382be5_ENSG00000174444.10"; exon_number "6"; exon_id "8229fd00-30e2-4ebb-a9f8-275980382be5_ENSG00000174444.10.6";
chr15	/dev/stdin	CDS	66794950	66795088	.	-	2	gene_id "8229fd00-30e2-4ebb-a9f8-275980382be5_ENSG00000174444.10"; transcript_id "8229fd00-30e2-4ebb-a9f8-275980382be5_ENSG00000174444.10"; exon_number "6"; exon_id "8229fd00-30e2-4ebb-a9f8-275980382be5_ENSG00000174444.10.6";
chr15	/dev/stdin	exon	66795396	66795502	.	-	.	gene_id "8229fd00-30e2-4ebb-a9f8-275980382be5_ENSG00000174444.10"; transcript_id "8229fd00-30e2-4ebb-a9f8-275980382be5_ENSG00000174444.10"; exon_number "7"; exon_id "8229fd00-30e2-4ebb-a9f8-275980382be5_ENSG00000174444.10.7";
chr15	/dev/stdin	CDS	66795396	66795502	.	-	1	gene_id "8229fd00-30e2-4ebb-a9f8-275980382be5_ENSG00000174444.10"; transcript_id "8229fd00-30e2-4ebb-a9f8-275980382be5_ENSG00000174444.10"; exon_number "7"; exon_id "8229fd00-30e2-4ebb-a9f8-275980382be5_ENSG00000174444.10.7";
chr15	/dev/stdin	exon	66795696	66795867	.	-	.	gene_id "8229fd00-30e2-4ebb-a9f8-275980382be5_ENSG00000174444.10"; transcript_id "8229fd00-30e2-4ebb-a9f8-275980382be5_ENSG00000174444.10"; exon_number "8"; exon_id "8229fd00-30e2-4ebb-a9f8-275980382be5_ENSG00000174444.10.8";
chr15	/dev/stdin	CDS	66795696	66795867	.	-	2	gene_id "8229fd00-30e2-4ebb-a9f8-275980382be5_ENSG00000174444.10"; transcript_id "8229fd00-30e2-4ebb-a9f8-275980382be5_ENSG00000174444.10"; exon_number "8"; exon_id "8229fd00-30e2-4ebb-a9f8-275980382be5_ENSG00000174444.10.8";
chr15	/dev/stdin	exon	66797126	66797165	.	-	.	gene_id "8229fd00-30e2-4ebb-a9f8-275980382be5_ENSG00000174444.10"; transcript_id "8229fd00-30e2-4ebb-a9f8-275980382be5_ENSG00000174444.10"; exon_number "9"; exon_id "8229fd00-30e2-4ebb-a9f8-275980382be5_ENSG00000174444.10.9";
chr15	/dev/stdin	CDS	66797126	66797165	.	-	0	gene_id "8229fd00-30e2-4ebb-a9f8-275980382be5_ENSG00000174444.10"; transcript_id "8229fd00-30e2-4ebb-a9f8-275980382be5_ENSG00000174444.10"; exon_number "9"; exon_id "8229fd00-30e2-4ebb-a9f8-275980382be5_ENSG00000174444.10.9";
chr15	/dev/stdin	start_codon	66797163	66797165	.	-	0	gene_id "8229fd00-30e2-4ebb-a9f8-275980382be5_ENSG00000174444.10"; transcript_id "8229fd00-30e2-4ebb-a9f8-275980382be5_ENSG00000174444.10"; exon_number "9"; exon_id "8229fd00-30e2-4ebb-a9f8-275980382be5_ENSG00000174444.10.9";
chr15	/dev/stdin	transcript	66791659	66797165	.	-	.	gene_id "62c7a7c1-beb3-4aef-b840-848c97e99429_ENSG00000174444.10"; transcript_id "62c7a7c1-beb3-4aef-b840-848c97e99429_ENSG00000174444.10";
chr15	/dev/stdin	exon	66791659	66791990	.	-	.	gene_id "62c7a7c1-beb3-4aef-b840-848c97e99429_ENSG00000174444.10"; transcript_id "62c7a7c1-beb3-4aef-b840-848c97e99429_ENSG00000174444.10"; exon_number "1"; exon_id "62c7a7c1-beb3-4aef-b840-848c97e99429_ENSG00000174444.10.1";
chr15	/dev/stdin	CDS	66791662	66791990	.	-	2	gene_id "62c7a7c1-beb3-4aef-b840-848c97e99429_ENSG00000174444.10"; transcript_id "62c7a7c1-beb3-4aef-b840-848c97e99429_ENSG00000174444.10"; exon_number "1"; exon_id "62c7a7c1-beb3-4aef-b840-848c97e99429_ENSG00000174444.10.1";
chr15	/dev/stdin	exon	66792394	66792514	.	-	.	gene_id "62c7a7c1-beb3-4aef-b840-848c97e99429_ENSG00000174444.10"; transcript_id "62c7a7c1-beb3-4aef-b840-848c97e99429_ENSG00000174444.10"; exon_number "2"; exon_id "62c7a7c1-beb3-4aef-b840-848c97e99429_ENSG00000174444.10.2";
chr15	/dev/stdin	CDS	66792394	66792514	.	-	0	gene_id "62c7a7c1-beb3-4aef-b840-848c97e99429_ENSG00000174444.10"; transcript_id "62c7a7c1-beb3-4aef-b840-848c97e99429_ENSG00000174444.10"; exon_number "2"; exon_id "62c7a7c1-beb3-4aef-b840-848c97e99429_ENSG00000174444.10.2";
chr15	/dev/stdin	exon	66792631	66792714	.	-	.	gene_id "62c7a7c1-beb3-4aef-b840-848c97e99429_ENSG00000174444.10"; transcript_id "62c7a7c1-beb3-4aef-b840-848c97e99429_ENSG00000174444.10"; exon_number "3"; exon_id "62c7a7c1-beb3-4aef-b840-848c97e99429_ENSG00000174444.10.3";
chr15	/dev/stdin	CDS	66792631	66792714	.	-	0	gene_id "62c7a7c1-beb3-4aef-b840-848c97e99429_ENSG00000174444.10"; transcript_id "62c7a7c1-beb3-4aef-b840-848c97e99429_ENSG00000174444.10"; exon_number "3"; exon_id "62c7a7c1-beb3-4aef-b840-848c97e99429_ENSG00000174444.10.3";
chr15	/dev/stdin	exon	66793287	66793443	.	-	.	gene_id "62c7a7c1-beb3-4aef-b840-848c97e99429_ENSG00000174444.10"; transcript_id "62c7a7c1-beb3-4aef-b840-848c97e99429_ENSG00000174444.10"; exon_number "4"; exon_id "62c7a7c1-beb3-4aef-b840-848c97e99429_ENSG00000174444.10.4";
chr15	/dev/stdin	CDS	66793287	66793443	.	-	1	gene_id "62c7a7c1-beb3-4aef-b840-848c97e99429_ENSG00000174444.10"; transcript_id "62c7a7c1-beb3-4aef-b840-848c97e99429_ENSG00000174444.10"; exon_number "4"; exon_id "62c7a7c1-beb3-4aef-b840-848c97e99429_ENSG00000174444.10.4";
chr15	/dev/stdin	exon	66793713	66793842	.	-	.	gene_id "62c7a7c1-beb3-4aef-b840-848c97e99429_ENSG00000174444.10"; transcript_id "62c7a7c1-beb3-4aef-b840-848c97e99429_ENSG00000174444.10"; exon_number "5"; exon_id "62c7a7c1-beb3-4aef-b840-848c97e99429_ENSG00000174444.10.5";
chr15	/dev/stdin	CDS	66793713	66793842	.	-	2	gene_id "62c7a7c1-beb3-4aef-b840-848c97e99429_ENSG00000174444.10"; transcript_id "62c7a7c1-beb3-4aef-b840-848c97e99429_ENSG00000174444.10"; exon_number "5"; exon_id "62c7a7c1-beb3-4aef-b840-848c97e99429_ENSG00000174444.10.5";
chr15	/dev/stdin	exon	66794126	66794289	.	-	.	gene_id "62c7a7c1-beb3-4aef-b840-848c97e99429_ENSG00000174444.10"; transcript_id "62c7a7c1-beb3-4aef-b840-848c97e99429_ENSG00000174444.10"; exon_number "6"; exon_id "62c7a7c1-beb3-4aef-b840-848c97e99429_ENSG00000174444.10.6";
chr15	/dev/stdin	CDS	66794126	66794289	.	-	1	gene_id "62c7a7c1-beb3-4aef-b840-848c97e99429_ENSG00000174444.10"; transcript_id "62c7a7c1-beb3-4aef-b840-848c97e99429_ENSG00000174444.10"; exon_number "6"; exon_id "62c7a7c1-beb3-4aef-b840-848c97e99429_ENSG00000174444.10.6";
chr15	/dev/stdin	exon	66794950	66795088	.	-	.	gene_id "62c7a7c1-beb3-4aef-b840-848c97e99429_ENSG00000174444.10"; transcript_id "62c7a7c1-beb3-4aef-b840-848c97e99429_ENSG00000174444.10"; exon_number "7"; exon_id "62c7a7c1-beb3-4aef-b840-848c97e99429_ENSG00000174444.10.7";
chr15	/dev/stdin	CDS	66794950	66795088	.	-	2	gene_id "62c7a7c1-beb3-4aef-b840-848c97e99429_ENSG00000174444.10"; transcript_id "62c7a7c1-beb3-4aef-b840-848c97e99429_ENSG00000174444.10"; exon_number "7"; exon_id "62c7a7c1-beb3-4aef-b840-848c97e99429_ENSG00000174444.10.7";
chr15	/dev/stdin	exon	66795396	66795502	.	-	.	gene_id "62c7a7c1-beb3-4aef-b840-848c97e99429_ENSG00000174444.10"; transcript_id "62c7a7c1-beb3-4aef-b840-848c97e99429_ENSG00000174444.10"; exon_number "8"; exon_id "62c7a7c1-beb3-4aef-b840-848c97e99429_ENSG00000174444.10.8";
chr15	/dev/stdin	CDS	66795396	66795502	.	-	1	gene_id "62c7a7c1-beb3-4aef-b840-848c97e99429_ENSG00000174444.10"; transcript_id "62c7a7c1-beb3-4aef-b840-848c97e99429_ENSG00000174444.10"; exon_number "8"; exon_id "62c7a7c1-beb3-4aef-b840-848c97e99429_ENSG00000174444.10.8";
chr15	/dev/stdin	exon	66795696	66795867	.	-	.	gene_id "62c7a7c1-beb3-4aef-b840-848c97e99429_ENSG00000174444.10"; transcript_id "62c7a7c1-beb3-4aef-b840-848c97e99429_ENSG00000174444.10"; exon_number "9"; exon_id "62c7a7c1-beb3-4aef-b840-848c97e99429_ENSG00000174444.10.9";
chr15	/dev/stdin	CDS	66795696	66795867	.	-	2	gene_id "62c7a7c1-beb3-4aef-b840-848c97e99429_ENSG00000174444.10"; transcript_id "62c7a7c1-beb3-4aef-b840-848c97e99429_ENSG00000174444.10"; exon_number "9"; exon_id "62c7a7c1-beb3-4aef-b840-848c97e99429_ENSG00000174444.10.9";
chr15	/dev/stdin	exon	66797126	66797165	.	-	.	gene_id "62c7a7c1-beb3-4aef-b840-848c97e99429_ENSG00000174444.10"; transcript_id "62c7a7c1-beb3-4aef-b840-848c97e99429_ENSG00000174444.10"; exon_number "10"; exon_id "62c7a7c1-beb3-4aef-b840-848c97e99429_ENSG00000174444.10.10";
chr15	/dev/stdin	CDS	66797126	66797165	.	-	0	gene_id "62c7a7c1-beb3-4aef-b840-848c97e99429_ENSG00000174444.10"; transcript_id "62c7a7c1-beb3-4aef-b840-848c97e99429_ENSG00000174444.10"; exon_number "10"; exon_id "62c7a7c1-beb3-4aef-b840-848c97e99429_ENSG00000174444.10.10";
chr15	/dev/stdin	start_codon	66797163	66797165	.	-	0	gene_id "62c7a7c1-beb3-4aef-b840-848c97e99429_ENSG00000174444.10"; transcript_id "62c7a7c1-beb3-4aef-b840-848c97e99429_ENSG00000174444.10"; exon_number "10"; exon_id "62c7a7c1-beb3-4aef-b840-848c97e99429_ENSG00000174444.10.10";
chr15	/dev/stdin	stop_codon	66791659	66791661	.	-	0	gene_id "62c7a7c1-beb3-4aef-b840-848c97e99429_ENSG00000174444.10"; transcript_id "62c7a7c1-beb3-4aef-b840-848c97e99429_ENSG00000174444.10"; exon_number "1"; exon_id "62c7a7c1-beb3-4aef-b840-848c97e99429_ENSG00000174444.10.1";
chr15	/dev/stdin	transcript	66791659	66795040	.	-	.	gene_id "3ec5bb48-fa3f-490c-a01e-3ae1af52e5ec_ENSG00000174444.10"; transcript_id "3ec5bb48-fa3f-490c-a01e-3ae1af52e5ec_ENSG00000174444.10";
chr15	/dev/stdin	exon	66791659	66791990	.	-	.	gene_id "3ec5bb48-fa3f-490c-a01e-3ae1af52e5ec_ENSG00000174444.10"; transcript_id "3ec5bb48-fa3f-490c-a01e-3ae1af52e5ec_ENSG00000174444.10"; exon_number "1"; exon_id "3ec5bb48-fa3f-490c-a01e-3ae1af52e5ec_ENSG00000174444.10.1";
chr15	/dev/stdin	CDS	66791659	66791990	.	-	0	gene_id "3ec5bb48-fa3f-490c-a01e-3ae1af52e5ec_ENSG00000174444.10"; transcript_id "3ec5bb48-fa3f-490c-a01e-3ae1af52e5ec_ENSG00000174444.10"; exon_number "1"; exon_id "3ec5bb48-fa3f-490c-a01e-3ae1af52e5ec_ENSG00000174444.10.1";
chr15	/dev/stdin	exon	66792612	66792714	.	-	.	gene_id "3ec5bb48-fa3f-490c-a01e-3ae1af52e5ec_ENSG00000174444.10"; transcript_id "3ec5bb48-fa3f-490c-a01e-3ae1af52e5ec_ENSG00000174444.10"; exon_number "2"; exon_id "3ec5bb48-fa3f-490c-a01e-3ae1af52e5ec_ENSG00000174444.10.2";
chr15	/dev/stdin	CDS	66792612	66792714	.	-	1	gene_id "3ec5bb48-fa3f-490c-a01e-3ae1af52e5ec_ENSG00000174444.10"; transcript_id "3ec5bb48-fa3f-490c-a01e-3ae1af52e5ec_ENSG00000174444.10"; exon_number "2"; exon_id "3ec5bb48-fa3f-490c-a01e-3ae1af52e5ec_ENSG00000174444.10.2";
chr15	/dev/stdin	exon	66793287	66793443	.	-	.	gene_id "3ec5bb48-fa3f-490c-a01e-3ae1af52e5ec_ENSG00000174444.10"; transcript_id "3ec5bb48-fa3f-490c-a01e-3ae1af52e5ec_ENSG00000174444.10"; exon_number "3"; exon_id "3ec5bb48-fa3f-490c-a01e-3ae1af52e5ec_ENSG00000174444.10.3";
chr15	/dev/stdin	CDS	66793287	66793443	.	-	2	gene_id "3ec5bb48-fa3f-490c-a01e-3ae1af52e5ec_ENSG00000174444.10"; transcript_id "3ec5bb48-fa3f-490c-a01e-3ae1af52e5ec_ENSG00000174444.10"; exon_number "3"; exon_id "3ec5bb48-fa3f-490c-a01e-3ae1af52e5ec_ENSG00000174444.10.3";
chr15	/dev/stdin	exon	66793713	66793842	.	-	.	gene_id "3ec5bb48-fa3f-490c-a01e-3ae1af52e5ec_ENSG00000174444.10"; transcript_id "3ec5bb48-fa3f-490c-a01e-3ae1af52e5ec_ENSG00000174444.10"; exon_number "4"; exon_id "3ec5bb48-fa3f-490c-a01e-3ae1af52e5ec_ENSG00000174444.10.4";
chr15	/dev/stdin	CDS	66793713	66793842	.	-	0	gene_id "3ec5bb48-fa3f-490c-a01e-3ae1af52e5ec_ENSG00000174444.10"; transcript_id "3ec5bb48-fa3f-490c-a01e-3ae1af52e5ec_ENSG00000174444.10"; exon_number "4"; exon_id "3ec5bb48-fa3f-490c-a01e-3ae1af52e5ec_ENSG00000174444.10.4";
chr15	/dev/stdin	exon	66794126	66794250	.	-	.	gene_id "3ec5bb48-fa3f-490c-a01e-3ae1af52e5ec_ENSG00000174444.10"; transcript_id "3ec5bb48-fa3f-490c-a01e-3ae1af52e5ec_ENSG00000174444.10"; exon_number "5"; exon_id "3ec5bb48-fa3f-490c-a01e-3ae1af52e5ec_ENSG00000174444.10.5";
chr15	/dev/stdin	CDS	66794126	66794250	.	-	2	gene_id "3ec5bb48-fa3f-490c-a01e-3ae1af52e5ec_ENSG00000174444.10"; transcript_id "3ec5bb48-fa3f-490c-a01e-3ae1af52e5ec_ENSG00000174444.10"; exon_number "5"; exon_id "3ec5bb48-fa3f-490c-a01e-3ae1af52e5ec_ENSG00000174444.10.5";
chr15	/dev/stdin	exon	66794950	66795040	.	-	.	gene_id "3ec5bb48-fa3f-490c-a01e-3ae1af52e5ec_ENSG00000174444.10"; transcript_id "3ec5bb48-fa3f-490c-a01e-3ae1af52e5ec_ENSG00000174444.10"; exon_number "6"; exon_id "3ec5bb48-fa3f-490c-a01e-3ae1af52e5ec_ENSG00000174444.10.6";
chr15	/dev/stdin	CDS	66794950	66795040	.	-	0	gene_id "3ec5bb48-fa3f-490c-a01e-3ae1af52e5ec_ENSG00000174444.10"; transcript_id "3ec5bb48-fa3f-490c-a01e-3ae1af52e5ec_ENSG00000174444.10"; exon_number "6"; exon_id "3ec5bb48-fa3f-490c-a01e-3ae1af52e5ec_ENSG00000174444.10.6";
chr15	/dev/stdin	start_codon	66795038	66795040	.	-	0	gene_id "3ec5bb48-fa3f-490c-a01e-3ae1af52e5ec_ENSG00000174444.10"; transcript_id "3ec5bb48-fa3f-490c-a01e-3ae1af52e5ec_ENSG00000174444.10"; exon_number "6"; exon_id "3ec5bb48-fa3f-490c-a01e-3ae1af52e5ec_ENSG00000174444.10.6";
chr15	/dev/stdin	transcript	66791659	66797165	.	-	.	gene_id "0e4fdb90-9fd4-402a-8f81-d5e5e1cc6a11_ENSG00000174444.10"; transcript_id "0e4fdb90-9fd4-402a-8f81-d5e5e1cc6a11_ENSG00000174444.10";
chr15	/dev/stdin	exon	66791659	66791990	.	-	.	gene_id "0e4fdb90-9fd4-402a-8f81-d5e5e1cc6a11_ENSG00000174444.10"; transcript_id "0e4fdb90-9fd4-402a-8f81-d5e5e1cc6a11_ENSG00000174444.10"; exon_number "1"; exon_id "0e4fdb90-9fd4-402a-8f81-d5e5e1cc6a11_ENSG00000174444.10.1";
chr15	/dev/stdin	CDS	66791659	66791990	.	-	0	gene_id "0e4fdb90-9fd4-402a-8f81-d5e5e1cc6a11_ENSG00000174444.10"; transcript_id "0e4fdb90-9fd4-402a-8f81-d5e5e1cc6a11_ENSG00000174444.10"; exon_number "1"; exon_id "0e4fdb90-9fd4-402a-8f81-d5e5e1cc6a11_ENSG00000174444.10.1";
chr15	/dev/stdin	exon	66792394	66792514	.	-	.	gene_id "0e4fdb90-9fd4-402a-8f81-d5e5e1cc6a11_ENSG00000174444.10"; transcript_id "0e4fdb90-9fd4-402a-8f81-d5e5e1cc6a11_ENSG00000174444.10"; exon_number "2"; exon_id "0e4fdb90-9fd4-402a-8f81-d5e5e1cc6a11_ENSG00000174444.10.2";
chr15	/dev/stdin	CDS	66792394	66792514	.	-	1	gene_id "0e4fdb90-9fd4-402a-8f81-d5e5e1cc6a11_ENSG00000174444.10"; transcript_id "0e4fdb90-9fd4-402a-8f81-d5e5e1cc6a11_ENSG00000174444.10"; exon_number "2"; exon_id "0e4fdb90-9fd4-402a-8f81-d5e5e1cc6a11_ENSG00000174444.10.2";
chr15	/dev/stdin	exon	66792631	66792714	.	-	.	gene_id "0e4fdb90-9fd4-402a-8f81-d5e5e1cc6a11_ENSG00000174444.10"; transcript_id "0e4fdb90-9fd4-402a-8f81-d5e5e1cc6a11_ENSG00000174444.10"; exon_number "3"; exon_id "0e4fdb90-9fd4-402a-8f81-d5e5e1cc6a11_ENSG00000174444.10.3";
chr15	/dev/stdin	CDS	66792631	66792714	.	-	1	gene_id "0e4fdb90-9fd4-402a-8f81-d5e5e1cc6a11_ENSG00000174444.10"; transcript_id "0e4fdb90-9fd4-402a-8f81-d5e5e1cc6a11_ENSG00000174444.10"; exon_number "3"; exon_id "0e4fdb90-9fd4-402a-8f81-d5e5e1cc6a11_ENSG00000174444.10.3";
chr15	/dev/stdin	exon	66793287	66793443	.	-	.	gene_id "0e4fdb90-9fd4-402a-8f81-d5e5e1cc6a11_ENSG00000174444.10"; transcript_id "0e4fdb90-9fd4-402a-8f81-d5e5e1cc6a11_ENSG00000174444.10"; exon_number "4"; exon_id "0e4fdb90-9fd4-402a-8f81-d5e5e1cc6a11_ENSG00000174444.10.4";
chr15	/dev/stdin	CDS	66793287	66793443	.	-	2	gene_id "0e4fdb90-9fd4-402a-8f81-d5e5e1cc6a11_ENSG00000174444.10"; transcript_id "0e4fdb90-9fd4-402a-8f81-d5e5e1cc6a11_ENSG00000174444.10"; exon_number "4"; exon_id "0e4fdb90-9fd4-402a-8f81-d5e5e1cc6a11_ENSG00000174444.10.4";
chr15	/dev/stdin	exon	66793713	66793842	.	-	.	gene_id "0e4fdb90-9fd4-402a-8f81-d5e5e1cc6a11_ENSG00000174444.10"; transcript_id "0e4fdb90-9fd4-402a-8f81-d5e5e1cc6a11_ENSG00000174444.10"; exon_number "5"; exon_id "0e4fdb90-9fd4-402a-8f81-d5e5e1cc6a11_ENSG00000174444.10.5";
chr15	/dev/stdin	CDS	66793713	66793842	.	-	0	gene_id "0e4fdb90-9fd4-402a-8f81-d5e5e1cc6a11_ENSG00000174444.10"; transcript_id "0e4fdb90-9fd4-402a-8f81-d5e5e1cc6a11_ENSG00000174444.10"; exon_number "5"; exon_id "0e4fdb90-9fd4-402a-8f81-d5e5e1cc6a11_ENSG00000174444.10.5";
chr15	/dev/stdin	exon	66794126	66794250	.	-	.	gene_id "0e4fdb90-9fd4-402a-8f81-d5e5e1cc6a11_ENSG00000174444.10"; transcript_id "0e4fdb90-9fd4-402a-8f81-d5e5e1cc6a11_ENSG00000174444.10"; exon_number "6"; exon_id "0e4fdb90-9fd4-402a-8f81-d5e5e1cc6a11_ENSG00000174444.10.6";
chr15	/dev/stdin	CDS	66794126	66794250	.	-	2	gene_id "0e4fdb90-9fd4-402a-8f81-d5e5e1cc6a11_ENSG00000174444.10"; transcript_id "0e4fdb90-9fd4-402a-8f81-d5e5e1cc6a11_ENSG00000174444.10"; exon_number "6"; exon_id "0e4fdb90-9fd4-402a-8f81-d5e5e1cc6a11_ENSG00000174444.10.6";
chr15	/dev/stdin	exon	66795396	66795502	.	-	.	gene_id "0e4fdb90-9fd4-402a-8f81-d5e5e1cc6a11_ENSG00000174444.10"; transcript_id "0e4fdb90-9fd4-402a-8f81-d5e5e1cc6a11_ENSG00000174444.10"; exon_number "7"; exon_id "0e4fdb90-9fd4-402a-8f81-d5e5e1cc6a11_ENSG00000174444.10.7";
chr15	/dev/stdin	CDS	66795396	66795502	.	-	1	gene_id "0e4fdb90-9fd4-402a-8f81-d5e5e1cc6a11_ENSG00000174444.10"; transcript_id "0e4fdb90-9fd4-402a-8f81-d5e5e1cc6a11_ENSG00000174444.10"; exon_number "7"; exon_id "0e4fdb90-9fd4-402a-8f81-d5e5e1cc6a11_ENSG00000174444.10.7";
chr15	/dev/stdin	exon	66795696	66795867	.	-	.	gene_id "0e4fdb90-9fd4-402a-8f81-d5e5e1cc6a11_ENSG00000174444.10"; transcript_id "0e4fdb90-9fd4-402a-8f81-d5e5e1cc6a11_ENSG00000174444.10"; exon_number "8"; exon_id "0e4fdb90-9fd4-402a-8f81-d5e5e1cc6a11_ENSG00000174444.10.8";
chr15	/dev/stdin	CDS	66795696	66795867	.	-	2	gene_id "0e4fdb90-9fd4-402a-8f81-d5e5e1cc6a11_ENSG00000174444.10"; transcript_id "0e4fdb90-9fd4-402a-8f81-d5e5e1cc6a11_ENSG00000174444.10"; exon_number "8"; exon_id "0e4fdb90-9fd4-402a-8f81-d5e5e1cc6a11_ENSG00000174444.10.8";
chr15	/dev/stdin	exon	66797126	66797165	.	-	.	gene_id "0e4fdb90-9fd4-402a-8f81-d5e5e1cc6a11_ENSG00000174444.10"; transcript_id "0e4fdb90-9fd4-402a-8f81-d5e5e1cc6a11_ENSG00000174444.10"; exon_number "9"; exon_id "0e4fdb90-9fd4-402a-8f81-d5e5e1cc6a11_ENSG00000174444.10.9";
chr15	/dev/stdin	CDS	66797126	66797165	.	-	0	gene_id "0e4fdb90-9fd4-402a-8f81-d5e5e1cc6a11_ENSG00000174444.10"; transcript_id "0e4fdb90-9fd4-402a-8f81-d5e5e1cc6a11_ENSG00000174444.10"; exon_number "9"; exon_id "0e4fdb90-9fd4-402a-8f81-d5e5e1cc6a11_ENSG00000174444.10.9";
chr15	/dev/stdin	start_codon	66797163	66797165	.	-	0	gene_id "0e4fdb90-9fd4-402a-8f81-d5e5e1cc6a11_ENSG00000174444.10"; transcript_id "0e4fdb90-9fd4-402a-8f81-d5e5e1cc6a11_ENSG00000174444.10"; exon_number "9"; exon_id "0e4fdb90-9fd4-402a-8f81-d5e5e1cc6a11_ENSG00000174444.10.9";
chr15	/dev/stdin	transcript	66791659	66795863	.	-	.	gene_id "8462f6dc-46da-46ec-95c2-67862a33bddc_ENSG00000174444.10"; transcript_id "8462f6dc-46da-46ec-95c2-67862a33bddc_ENSG00000174444.10";
chr15	/dev/stdin	exon	66791659	66791984	.	-	.	gene_id "8462f6dc-46da-46ec-95c2-67862a33bddc_ENSG00000174444.10"; transcript_id "8462f6dc-46da-46ec-95c2-67862a33bddc_ENSG00000174444.10"; exon_number "1"; exon_id "8462f6dc-46da-46ec-95c2-67862a33bddc_ENSG00000174444.10.1";
chr15	/dev/stdin	CDS	66791659	66791984	.	-	1	gene_id "8462f6dc-46da-46ec-95c2-67862a33bddc_ENSG00000174444.10"; transcript_id "8462f6dc-46da-46ec-95c2-67862a33bddc_ENSG00000174444.10"; exon_number "1"; exon_id "8462f6dc-46da-46ec-95c2-67862a33bddc_ENSG00000174444.10.1";
chr15	/dev/stdin	exon	66792394	66792486	.	-	.	gene_id "8462f6dc-46da-46ec-95c2-67862a33bddc_ENSG00000174444.10"; transcript_id "8462f6dc-46da-46ec-95c2-67862a33bddc_ENSG00000174444.10"; exon_number "2"; exon_id "8462f6dc-46da-46ec-95c2-67862a33bddc_ENSG00000174444.10.2";
chr15	/dev/stdin	CDS	66792394	66792486	.	-	1	gene_id "8462f6dc-46da-46ec-95c2-67862a33bddc_ENSG00000174444.10"; transcript_id "8462f6dc-46da-46ec-95c2-67862a33bddc_ENSG00000174444.10"; exon_number "2"; exon_id "8462f6dc-46da-46ec-95c2-67862a33bddc_ENSG00000174444.10.2";
chr15	/dev/stdin	exon	66792612	66792714	.	-	.	gene_id "8462f6dc-46da-46ec-95c2-67862a33bddc_ENSG00000174444.10"; transcript_id "8462f6dc-46da-46ec-95c2-67862a33bddc_ENSG00000174444.10"; exon_number "3"; exon_id "8462f6dc-46da-46ec-95c2-67862a33bddc_ENSG00000174444.10.3";
chr15	/dev/stdin	CDS	66792612	66792714	.	-	2	gene_id "8462f6dc-46da-46ec-95c2-67862a33bddc_ENSG00000174444.10"; transcript_id "8462f6dc-46da-46ec-95c2-67862a33bddc_ENSG00000174444.10"; exon_number "3"; exon_id "8462f6dc-46da-46ec-95c2-67862a33bddc_ENSG00000174444.10.3";
chr15	/dev/stdin	exon	66793287	66793443	.	-	.	gene_id "8462f6dc-46da-46ec-95c2-67862a33bddc_ENSG00000174444.10"; transcript_id "8462f6dc-46da-46ec-95c2-67862a33bddc_ENSG00000174444.10"; exon_number "4"; exon_id "8462f6dc-46da-46ec-95c2-67862a33bddc_ENSG00000174444.10.4";
chr15	/dev/stdin	CDS	66793287	66793443	.	-	0	gene_id "8462f6dc-46da-46ec-95c2-67862a33bddc_ENSG00000174444.10"; transcript_id "8462f6dc-46da-46ec-95c2-67862a33bddc_ENSG00000174444.10"; exon_number "4"; exon_id "8462f6dc-46da-46ec-95c2-67862a33bddc_ENSG00000174444.10.4";
chr15	/dev/stdin	exon	66793713	66793842	.	-	.	gene_id "8462f6dc-46da-46ec-95c2-67862a33bddc_ENSG00000174444.10"; transcript_id "8462f6dc-46da-46ec-95c2-67862a33bddc_ENSG00000174444.10"; exon_number "5"; exon_id "8462f6dc-46da-46ec-95c2-67862a33bddc_ENSG00000174444.10.5";
chr15	/dev/stdin	CDS	66793713	66793842	.	-	1	gene_id "8462f6dc-46da-46ec-95c2-67862a33bddc_ENSG00000174444.10"; transcript_id "8462f6dc-46da-46ec-95c2-67862a33bddc_ENSG00000174444.10"; exon_number "5"; exon_id "8462f6dc-46da-46ec-95c2-67862a33bddc_ENSG00000174444.10.5";
chr15	/dev/stdin	exon	66794126	66794250	.	-	.	gene_id "8462f6dc-46da-46ec-95c2-67862a33bddc_ENSG00000174444.10"; transcript_id "8462f6dc-46da-46ec-95c2-67862a33bddc_ENSG00000174444.10"; exon_number "6"; exon_id "8462f6dc-46da-46ec-95c2-67862a33bddc_ENSG00000174444.10.6";
chr15	/dev/stdin	CDS	66794126	66794250	.	-	0	gene_id "8462f6dc-46da-46ec-95c2-67862a33bddc_ENSG00000174444.10"; transcript_id "8462f6dc-46da-46ec-95c2-67862a33bddc_ENSG00000174444.10"; exon_number "6"; exon_id "8462f6dc-46da-46ec-95c2-67862a33bddc_ENSG00000174444.10.6";
chr15	/dev/stdin	exon	66794950	66795088	.	-	.	gene_id "8462f6dc-46da-46ec-95c2-67862a33bddc_ENSG00000174444.10"; transcript_id "8462f6dc-46da-46ec-95c2-67862a33bddc_ENSG00000174444.10"; exon_number "7"; exon_id "8462f6dc-46da-46ec-95c2-67862a33bddc_ENSG00000174444.10.7";
chr15	/dev/stdin	CDS	66794950	66795088	.	-	1	gene_id "8462f6dc-46da-46ec-95c2-67862a33bddc_ENSG00000174444.10"; transcript_id "8462f6dc-46da-46ec-95c2-67862a33bddc_ENSG00000174444.10"; exon_number "7"; exon_id "8462f6dc-46da-46ec-95c2-67862a33bddc_ENSG00000174444.10.7";
chr15	/dev/stdin	exon	66795396	66795502	.	-	.	gene_id "8462f6dc-46da-46ec-95c2-67862a33bddc_ENSG00000174444.10"; transcript_id "8462f6dc-46da-46ec-95c2-67862a33bddc_ENSG00000174444.10"; exon_number "8"; exon_id "8462f6dc-46da-46ec-95c2-67862a33bddc_ENSG00000174444.10.8";
chr15	/dev/stdin	CDS	66795396	66795502	.	-	0	gene_id "8462f6dc-46da-46ec-95c2-67862a33bddc_ENSG00000174444.10"; transcript_id "8462f6dc-46da-46ec-95c2-67862a33bddc_ENSG00000174444.10"; exon_number "8"; exon_id "8462f6dc-46da-46ec-95c2-67862a33bddc_ENSG00000174444.10.8";
chr15	/dev/stdin	exon	66795696	66795863	.	-	.	gene_id "8462f6dc-46da-46ec-95c2-67862a33bddc_ENSG00000174444.10"; transcript_id "8462f6dc-46da-46ec-95c2-67862a33bddc_ENSG00000174444.10"; exon_number "9"; exon_id "8462f6dc-46da-46ec-95c2-67862a33bddc_ENSG00000174444.10.9";
chr15	/dev/stdin	CDS	66795696	66795863	.	-	0	gene_id "8462f6dc-46da-46ec-95c2-67862a33bddc_ENSG00000174444.10"; transcript_id "8462f6dc-46da-46ec-95c2-67862a33bddc_ENSG00000174444.10"; exon_number "9"; exon_id "8462f6dc-46da-46ec-95c2-67862a33bddc_ENSG00000174444.10.9";
chr15	/dev/stdin	start_codon	66795861	66795863	.	-	0	gene_id "8462f6dc-46da-46ec-95c2-67862a33bddc_ENSG00000174444.10"; transcript_id "8462f6dc-46da-46ec-95c2-67862a33bddc_ENSG00000174444.10"; exon_number "9"; exon_id "8462f6dc-46da-46ec-95c2-67862a33bddc_ENSG00000174444.10.9";
chr15	/dev/stdin	transcript	66791659	66795863	.	-	.	gene_id "9e5e6cb4-0b97-42ba-a61f-cedf6e238b6e_ENSG00000174444.10"; transcript_id "9e5e6cb4-0b97-42ba-a61f-cedf6e238b6e_ENSG00000174444.10";
chr15	/dev/stdin	exon	66791659	66791990	.	-	.	gene_id "9e5e6cb4-0b97-42ba-a61f-cedf6e238b6e_ENSG00000174444.10"; transcript_id "9e5e6cb4-0b97-42ba-a61f-cedf6e238b6e_ENSG00000174444.10"; exon_number "1"; exon_id "9e5e6cb4-0b97-42ba-a61f-cedf6e238b6e_ENSG00000174444.10.1";
chr15	/dev/stdin	CDS	66791662	66791990	.	-	2	gene_id "9e5e6cb4-0b97-42ba-a61f-cedf6e238b6e_ENSG00000174444.10"; transcript_id "9e5e6cb4-0b97-42ba-a61f-cedf6e238b6e_ENSG00000174444.10"; exon_number "1"; exon_id "9e5e6cb4-0b97-42ba-a61f-cedf6e238b6e_ENSG00000174444.10.1";
chr15	/dev/stdin	exon	66792394	66792486	.	-	.	gene_id "9e5e6cb4-0b97-42ba-a61f-cedf6e238b6e_ENSG00000174444.10"; transcript_id "9e5e6cb4-0b97-42ba-a61f-cedf6e238b6e_ENSG00000174444.10"; exon_number "2"; exon_id "9e5e6cb4-0b97-42ba-a61f-cedf6e238b6e_ENSG00000174444.10.2";
chr15	/dev/stdin	CDS	66792394	66792486	.	-	2	gene_id "9e5e6cb4-0b97-42ba-a61f-cedf6e238b6e_ENSG00000174444.10"; transcript_id "9e5e6cb4-0b97-42ba-a61f-cedf6e238b6e_ENSG00000174444.10"; exon_number "2"; exon_id "9e5e6cb4-0b97-42ba-a61f-cedf6e238b6e_ENSG00000174444.10.2";
chr15	/dev/stdin	exon	66792631	66792714	.	-	.	gene_id "9e5e6cb4-0b97-42ba-a61f-cedf6e238b6e_ENSG00000174444.10"; transcript_id "9e5e6cb4-0b97-42ba-a61f-cedf6e238b6e_ENSG00000174444.10"; exon_number "3"; exon_id "9e5e6cb4-0b97-42ba-a61f-cedf6e238b6e_ENSG00000174444.10.3";
chr15	/dev/stdin	CDS	66792631	66792714	.	-	2	gene_id "9e5e6cb4-0b97-42ba-a61f-cedf6e238b6e_ENSG00000174444.10"; transcript_id "9e5e6cb4-0b97-42ba-a61f-cedf6e238b6e_ENSG00000174444.10"; exon_number "3"; exon_id "9e5e6cb4-0b97-42ba-a61f-cedf6e238b6e_ENSG00000174444.10.3";
chr15	/dev/stdin	exon	66793287	66793443	.	-	.	gene_id "9e5e6cb4-0b97-42ba-a61f-cedf6e238b6e_ENSG00000174444.10"; transcript_id "9e5e6cb4-0b97-42ba-a61f-cedf6e238b6e_ENSG00000174444.10"; exon_number "4"; exon_id "9e5e6cb4-0b97-42ba-a61f-cedf6e238b6e_ENSG00000174444.10.4";
chr15	/dev/stdin	CDS	66793287	66793443	.	-	0	gene_id "9e5e6cb4-0b97-42ba-a61f-cedf6e238b6e_ENSG00000174444.10"; transcript_id "9e5e6cb4-0b97-42ba-a61f-cedf6e238b6e_ENSG00000174444.10"; exon_number "4"; exon_id "9e5e6cb4-0b97-42ba-a61f-cedf6e238b6e_ENSG00000174444.10.4";
chr15	/dev/stdin	exon	66793713	66793827	.	-	.	gene_id "9e5e6cb4-0b97-42ba-a61f-cedf6e238b6e_ENSG00000174444.10"; transcript_id "9e5e6cb4-0b97-42ba-a61f-cedf6e238b6e_ENSG00000174444.10"; exon_number "5"; exon_id "9e5e6cb4-0b97-42ba-a61f-cedf6e238b6e_ENSG00000174444.10.5";
chr15	/dev/stdin	CDS	66793713	66793827	.	-	1	gene_id "9e5e6cb4-0b97-42ba-a61f-cedf6e238b6e_ENSG00000174444.10"; transcript_id "9e5e6cb4-0b97-42ba-a61f-cedf6e238b6e_ENSG00000174444.10"; exon_number "5"; exon_id "9e5e6cb4-0b97-42ba-a61f-cedf6e238b6e_ENSG00000174444.10.5";
chr15	/dev/stdin	exon	66794126	66794250	.	-	.	gene_id "9e5e6cb4-0b97-42ba-a61f-cedf6e238b6e_ENSG00000174444.10"; transcript_id "9e5e6cb4-0b97-42ba-a61f-cedf6e238b6e_ENSG00000174444.10"; exon_number "6"; exon_id "9e5e6cb4-0b97-42ba-a61f-cedf6e238b6e_ENSG00000174444.10.6";
chr15	/dev/stdin	CDS	66794126	66794250	.	-	0	gene_id "9e5e6cb4-0b97-42ba-a61f-cedf6e238b6e_ENSG00000174444.10"; transcript_id "9e5e6cb4-0b97-42ba-a61f-cedf6e238b6e_ENSG00000174444.10"; exon_number "6"; exon_id "9e5e6cb4-0b97-42ba-a61f-cedf6e238b6e_ENSG00000174444.10.6";
chr15	/dev/stdin	exon	66794950	66795088	.	-	.	gene_id "9e5e6cb4-0b97-42ba-a61f-cedf6e238b6e_ENSG00000174444.10"; transcript_id "9e5e6cb4-0b97-42ba-a61f-cedf6e238b6e_ENSG00000174444.10"; exon_number "7"; exon_id "9e5e6cb4-0b97-42ba-a61f-cedf6e238b6e_ENSG00000174444.10.7";
chr15	/dev/stdin	CDS	66794950	66795088	.	-	1	gene_id "9e5e6cb4-0b97-42ba-a61f-cedf6e238b6e_ENSG00000174444.10"; transcript_id "9e5e6cb4-0b97-42ba-a61f-cedf6e238b6e_ENSG00000174444.10"; exon_number "7"; exon_id "9e5e6cb4-0b97-42ba-a61f-cedf6e238b6e_ENSG00000174444.10.7";
chr15	/dev/stdin	exon	66795396	66795502	.	-	.	gene_id "9e5e6cb4-0b97-42ba-a61f-cedf6e238b6e_ENSG00000174444.10"; transcript_id "9e5e6cb4-0b97-42ba-a61f-cedf6e238b6e_ENSG00000174444.10"; exon_number "8"; exon_id "9e5e6cb4-0b97-42ba-a61f-cedf6e238b6e_ENSG00000174444.10.8";
chr15	/dev/stdin	CDS	66795396	66795502	.	-	0	gene_id "9e5e6cb4-0b97-42ba-a61f-cedf6e238b6e_ENSG00000174444.10"; transcript_id "9e5e6cb4-0b97-42ba-a61f-cedf6e238b6e_ENSG00000174444.10"; exon_number "8"; exon_id "9e5e6cb4-0b97-42ba-a61f-cedf6e238b6e_ENSG00000174444.10.8";
chr15	/dev/stdin	exon	66795696	66795863	.	-	.	gene_id "9e5e6cb4-0b97-42ba-a61f-cedf6e238b6e_ENSG00000174444.10"; transcript_id "9e5e6cb4-0b97-42ba-a61f-cedf6e238b6e_ENSG00000174444.10"; exon_number "9"; exon_id "9e5e6cb4-0b97-42ba-a61f-cedf6e238b6e_ENSG00000174444.10.9";
chr15	/dev/stdin	CDS	66795696	66795863	.	-	0	gene_id "9e5e6cb4-0b97-42ba-a61f-cedf6e238b6e_ENSG00000174444.10"; transcript_id "9e5e6cb4-0b97-42ba-a61f-cedf6e238b6e_ENSG00000174444.10"; exon_number "9"; exon_id "9e5e6cb4-0b97-42ba-a61f-cedf6e238b6e_ENSG00000174444.10.9";
chr15	/dev/stdin	start_codon	66795861	66795863	.	-	0	gene_id "9e5e6cb4-0b97-42ba-a61f-cedf6e238b6e_ENSG00000174444.10"; transcript_id "9e5e6cb4-0b97-42ba-a61f-cedf6e238b6e_ENSG00000174444.10"; exon_number "9"; exon_id "9e5e6cb4-0b97-42ba-a61f-cedf6e238b6e_ENSG00000174444.10.9";
chr15	/dev/stdin	stop_codon	66791659	66791661	.	-	0	gene_id "9e5e6cb4-0b97-42ba-a61f-cedf6e238b6e_ENSG00000174444.10"; transcript_id "9e5e6cb4-0b97-42ba-a61f-cedf6e238b6e_ENSG00000174444.10"; exon_number "1"; exon_id "9e5e6cb4-0b97-42ba-a61f-cedf6e238b6e_ENSG00000174444.10.1";
chr15	/dev/stdin	transcript	66791659	66797165	.	-	.	gene_id "bd4ad7f0-994c-4b8f-9126-30113ecb50c3_ENSG00000174444.10"; transcript_id "bd4ad7f0-994c-4b8f-9126-30113ecb50c3_ENSG00000174444.10";
chr15	/dev/stdin	exon	66791659	66791984	.	-	.	gene_id "bd4ad7f0-994c-4b8f-9126-30113ecb50c3_ENSG00000174444.10"; transcript_id "bd4ad7f0-994c-4b8f-9126-30113ecb50c3_ENSG00000174444.10"; exon_number "1"; exon_id "bd4ad7f0-994c-4b8f-9126-30113ecb50c3_ENSG00000174444.10.1";
chr15	/dev/stdin	CDS	66791659	66791984	.	-	0	gene_id "bd4ad7f0-994c-4b8f-9126-30113ecb50c3_ENSG00000174444.10"; transcript_id "bd4ad7f0-994c-4b8f-9126-30113ecb50c3_ENSG00000174444.10"; exon_number "1"; exon_id "bd4ad7f0-994c-4b8f-9126-30113ecb50c3_ENSG00000174444.10.1";
chr15	/dev/stdin	exon	66792394	66792514	.	-	.	gene_id "bd4ad7f0-994c-4b8f-9126-30113ecb50c3_ENSG00000174444.10"; transcript_id "bd4ad7f0-994c-4b8f-9126-30113ecb50c3_ENSG00000174444.10"; exon_number "2"; exon_id "bd4ad7f0-994c-4b8f-9126-30113ecb50c3_ENSG00000174444.10.2";
chr15	/dev/stdin	CDS	66792394	66792514	.	-	1	gene_id "bd4ad7f0-994c-4b8f-9126-30113ecb50c3_ENSG00000174444.10"; transcript_id "bd4ad7f0-994c-4b8f-9126-30113ecb50c3_ENSG00000174444.10"; exon_number "2"; exon_id "bd4ad7f0-994c-4b8f-9126-30113ecb50c3_ENSG00000174444.10.2";
chr15	/dev/stdin	exon	66792631	66792714	.	-	.	gene_id "bd4ad7f0-994c-4b8f-9126-30113ecb50c3_ENSG00000174444.10"; transcript_id "bd4ad7f0-994c-4b8f-9126-30113ecb50c3_ENSG00000174444.10"; exon_number "3"; exon_id "bd4ad7f0-994c-4b8f-9126-30113ecb50c3_ENSG00000174444.10.3";
chr15	/dev/stdin	CDS	66792631	66792714	.	-	1	gene_id "bd4ad7f0-994c-4b8f-9126-30113ecb50c3_ENSG00000174444.10"; transcript_id "bd4ad7f0-994c-4b8f-9126-30113ecb50c3_ENSG00000174444.10"; exon_number "3"; exon_id "bd4ad7f0-994c-4b8f-9126-30113ecb50c3_ENSG00000174444.10.3";
chr15	/dev/stdin	exon	66793287	66793443	.	-	.	gene_id "bd4ad7f0-994c-4b8f-9126-30113ecb50c3_ENSG00000174444.10"; transcript_id "bd4ad7f0-994c-4b8f-9126-30113ecb50c3_ENSG00000174444.10"; exon_number "4"; exon_id "bd4ad7f0-994c-4b8f-9126-30113ecb50c3_ENSG00000174444.10.4";
chr15	/dev/stdin	CDS	66793287	66793443	.	-	2	gene_id "bd4ad7f0-994c-4b8f-9126-30113ecb50c3_ENSG00000174444.10"; transcript_id "bd4ad7f0-994c-4b8f-9126-30113ecb50c3_ENSG00000174444.10"; exon_number "4"; exon_id "bd4ad7f0-994c-4b8f-9126-30113ecb50c3_ENSG00000174444.10.4";
chr15	/dev/stdin	exon	66793713	66793842	.	-	.	gene_id "bd4ad7f0-994c-4b8f-9126-30113ecb50c3_ENSG00000174444.10"; transcript_id "bd4ad7f0-994c-4b8f-9126-30113ecb50c3_ENSG00000174444.10"; exon_number "5"; exon_id "bd4ad7f0-994c-4b8f-9126-30113ecb50c3_ENSG00000174444.10.5";
chr15	/dev/stdin	CDS	66793713	66793842	.	-	0	gene_id "bd4ad7f0-994c-4b8f-9126-30113ecb50c3_ENSG00000174444.10"; transcript_id "bd4ad7f0-994c-4b8f-9126-30113ecb50c3_ENSG00000174444.10"; exon_number "5"; exon_id "bd4ad7f0-994c-4b8f-9126-30113ecb50c3_ENSG00000174444.10.5";
chr15	/dev/stdin	exon	66794126	66794250	.	-	.	gene_id "bd4ad7f0-994c-4b8f-9126-30113ecb50c3_ENSG00000174444.10"; transcript_id "bd4ad7f0-994c-4b8f-9126-30113ecb50c3_ENSG00000174444.10"; exon_number "6"; exon_id "bd4ad7f0-994c-4b8f-9126-30113ecb50c3_ENSG00000174444.10.6";
chr15	/dev/stdin	CDS	66794126	66794250	.	-	2	gene_id "bd4ad7f0-994c-4b8f-9126-30113ecb50c3_ENSG00000174444.10"; transcript_id "bd4ad7f0-994c-4b8f-9126-30113ecb50c3_ENSG00000174444.10"; exon_number "6"; exon_id "bd4ad7f0-994c-4b8f-9126-30113ecb50c3_ENSG00000174444.10.6";
chr15	/dev/stdin	exon	66794950	66795088	.	-	.	gene_id "bd4ad7f0-994c-4b8f-9126-30113ecb50c3_ENSG00000174444.10"; transcript_id "bd4ad7f0-994c-4b8f-9126-30113ecb50c3_ENSG00000174444.10"; exon_number "7"; exon_id "bd4ad7f0-994c-4b8f-9126-30113ecb50c3_ENSG00000174444.10.7";
chr15	/dev/stdin	CDS	66794950	66795088	.	-	0	gene_id "bd4ad7f0-994c-4b8f-9126-30113ecb50c3_ENSG00000174444.10"; transcript_id "bd4ad7f0-994c-4b8f-9126-30113ecb50c3_ENSG00000174444.10"; exon_number "7"; exon_id "bd4ad7f0-994c-4b8f-9126-30113ecb50c3_ENSG00000174444.10.7";
chr15	/dev/stdin	exon	66795396	66795502	.	-	.	gene_id "bd4ad7f0-994c-4b8f-9126-30113ecb50c3_ENSG00000174444.10"; transcript_id "bd4ad7f0-994c-4b8f-9126-30113ecb50c3_ENSG00000174444.10"; exon_number "8"; exon_id "bd4ad7f0-994c-4b8f-9126-30113ecb50c3_ENSG00000174444.10.8";
chr15	/dev/stdin	CDS	66795396	66795502	.	-	2	gene_id "bd4ad7f0-994c-4b8f-9126-30113ecb50c3_ENSG00000174444.10"; transcript_id "bd4ad7f0-994c-4b8f-9126-30113ecb50c3_ENSG00000174444.10"; exon_number "8"; exon_id "bd4ad7f0-994c-4b8f-9126-30113ecb50c3_ENSG00000174444.10.8";
chr15	/dev/stdin	exon	66797126	66797165	.	-	.	gene_id "bd4ad7f0-994c-4b8f-9126-30113ecb50c3_ENSG00000174444.10"; transcript_id "bd4ad7f0-994c-4b8f-9126-30113ecb50c3_ENSG00000174444.10"; exon_number "9"; exon_id "bd4ad7f0-994c-4b8f-9126-30113ecb50c3_ENSG00000174444.10.9";
chr15	/dev/stdin	CDS	66797126	66797165	.	-	0	gene_id "bd4ad7f0-994c-4b8f-9126-30113ecb50c3_ENSG00000174444.10"; transcript_id "bd4ad7f0-994c-4b8f-9126-30113ecb50c3_ENSG00000174444.10"; exon_number "9"; exon_id "bd4ad7f0-994c-4b8f-9126-30113ecb50c3_ENSG00000174444.10.9";
chr15	/dev/stdin	start_codon	66797163	66797165	.	-	0	gene_id "bd4ad7f0-994c-4b8f-9126-30113ecb50c3_ENSG00000174444.10"; transcript_id "bd4ad7f0-994c-4b8f-9126-30113ecb50c3_ENSG00000174444.10"; exon_number "9"; exon_id "bd4ad7f0-994c-4b8f-9126-30113ecb50c3_ENSG00000174444.10.9";
chr15	/dev/stdin	transcript	66791659	66795863	.	-	.	gene_id "86f08460-04da-4c59-8545-349a1cbe172a_ENSG00000174444.10"; transcript_id "86f08460-04da-4c59-8545-349a1cbe172a_ENSG00000174444.10";
chr15	/dev/stdin	exon	66791659	66791984	.	-	.	gene_id "86f08460-04da-4c59-8545-349a1cbe172a_ENSG00000174444.10"; transcript_id "86f08460-04da-4c59-8545-349a1cbe172a_ENSG00000174444.10"; exon_number "1"; exon_id "86f08460-04da-4c59-8545-349a1cbe172a_ENSG00000174444.10.1";
chr15	/dev/stdin	CDS	66791662	66791984	.	-	2	gene_id "86f08460-04da-4c59-8545-349a1cbe172a_ENSG00000174444.10"; transcript_id "86f08460-04da-4c59-8545-349a1cbe172a_ENSG00000174444.10"; exon_number "1"; exon_id "86f08460-04da-4c59-8545-349a1cbe172a_ENSG00000174444.10.1";
chr15	/dev/stdin	exon	66792394	66792486	.	-	.	gene_id "86f08460-04da-4c59-8545-349a1cbe172a_ENSG00000174444.10"; transcript_id "86f08460-04da-4c59-8545-349a1cbe172a_ENSG00000174444.10"; exon_number "2"; exon_id "86f08460-04da-4c59-8545-349a1cbe172a_ENSG00000174444.10.2";
chr15	/dev/stdin	CDS	66792394	66792486	.	-	2	gene_id "86f08460-04da-4c59-8545-349a1cbe172a_ENSG00000174444.10"; transcript_id "86f08460-04da-4c59-8545-349a1cbe172a_ENSG00000174444.10"; exon_number "2"; exon_id "86f08460-04da-4c59-8545-349a1cbe172a_ENSG00000174444.10.2";
chr15	/dev/stdin	exon	66792631	66792714	.	-	.	gene_id "86f08460-04da-4c59-8545-349a1cbe172a_ENSG00000174444.10"; transcript_id "86f08460-04da-4c59-8545-349a1cbe172a_ENSG00000174444.10"; exon_number "3"; exon_id "86f08460-04da-4c59-8545-349a1cbe172a_ENSG00000174444.10.3";
chr15	/dev/stdin	CDS	66792631	66792714	.	-	2	gene_id "86f08460-04da-4c59-8545-349a1cbe172a_ENSG00000174444.10"; transcript_id "86f08460-04da-4c59-8545-349a1cbe172a_ENSG00000174444.10"; exon_number "3"; exon_id "86f08460-04da-4c59-8545-349a1cbe172a_ENSG00000174444.10.3";
chr15	/dev/stdin	exon	66793287	66793443	.	-	.	gene_id "86f08460-04da-4c59-8545-349a1cbe172a_ENSG00000174444.10"; transcript_id "86f08460-04da-4c59-8545-349a1cbe172a_ENSG00000174444.10"; exon_number "4"; exon_id "86f08460-04da-4c59-8545-349a1cbe172a_ENSG00000174444.10.4";
chr15	/dev/stdin	CDS	66793287	66793443	.	-	0	gene_id "86f08460-04da-4c59-8545-349a1cbe172a_ENSG00000174444.10"; transcript_id "86f08460-04da-4c59-8545-349a1cbe172a_ENSG00000174444.10"; exon_number "4"; exon_id "86f08460-04da-4c59-8545-349a1cbe172a_ENSG00000174444.10.4";
chr15	/dev/stdin	exon	66793713	66793827	.	-	.	gene_id "86f08460-04da-4c59-8545-349a1cbe172a_ENSG00000174444.10"; transcript_id "86f08460-04da-4c59-8545-349a1cbe172a_ENSG00000174444.10"; exon_number "5"; exon_id "86f08460-04da-4c59-8545-349a1cbe172a_ENSG00000174444.10.5";
chr15	/dev/stdin	CDS	66793713	66793827	.	-	1	gene_id "86f08460-04da-4c59-8545-349a1cbe172a_ENSG00000174444.10"; transcript_id "86f08460-04da-4c59-8545-349a1cbe172a_ENSG00000174444.10"; exon_number "5"; exon_id "86f08460-04da-4c59-8545-349a1cbe172a_ENSG00000174444.10.5";
chr15	/dev/stdin	exon	66794126	66794250	.	-	.	gene_id "86f08460-04da-4c59-8545-349a1cbe172a_ENSG00000174444.10"; transcript_id "86f08460-04da-4c59-8545-349a1cbe172a_ENSG00000174444.10"; exon_number "6"; exon_id "86f08460-04da-4c59-8545-349a1cbe172a_ENSG00000174444.10.6";
chr15	/dev/stdin	CDS	66794126	66794250	.	-	0	gene_id "86f08460-04da-4c59-8545-349a1cbe172a_ENSG00000174444.10"; transcript_id "86f08460-04da-4c59-8545-349a1cbe172a_ENSG00000174444.10"; exon_number "6"; exon_id "86f08460-04da-4c59-8545-349a1cbe172a_ENSG00000174444.10.6";
chr15	/dev/stdin	exon	66794950	66795088	.	-	.	gene_id "86f08460-04da-4c59-8545-349a1cbe172a_ENSG00000174444.10"; transcript_id "86f08460-04da-4c59-8545-349a1cbe172a_ENSG00000174444.10"; exon_number "7"; exon_id "86f08460-04da-4c59-8545-349a1cbe172a_ENSG00000174444.10.7";
chr15	/dev/stdin	CDS	66794950	66795088	.	-	1	gene_id "86f08460-04da-4c59-8545-349a1cbe172a_ENSG00000174444.10"; transcript_id "86f08460-04da-4c59-8545-349a1cbe172a_ENSG00000174444.10"; exon_number "7"; exon_id "86f08460-04da-4c59-8545-349a1cbe172a_ENSG00000174444.10.7";
chr15	/dev/stdin	exon	66795396	66795502	.	-	.	gene_id "86f08460-04da-4c59-8545-349a1cbe172a_ENSG00000174444.10"; transcript_id "86f08460-04da-4c59-8545-349a1cbe172a_ENSG00000174444.10"; exon_number "8"; exon_id "86f08460-04da-4c59-8545-349a1cbe172a_ENSG00000174444.10.8";
chr15	/dev/stdin	CDS	66795396	66795502	.	-	0	gene_id "86f08460-04da-4c59-8545-349a1cbe172a_ENSG00000174444.10"; transcript_id "86f08460-04da-4c59-8545-349a1cbe172a_ENSG00000174444.10"; exon_number "8"; exon_id "86f08460-04da-4c59-8545-349a1cbe172a_ENSG00000174444.10.8";
chr15	/dev/stdin	exon	66795696	66795863	.	-	.	gene_id "86f08460-04da-4c59-8545-349a1cbe172a_ENSG00000174444.10"; transcript_id "86f08460-04da-4c59-8545-349a1cbe172a_ENSG00000174444.10"; exon_number "9"; exon_id "86f08460-04da-4c59-8545-349a1cbe172a_ENSG00000174444.10.9";
chr15	/dev/stdin	CDS	66795696	66795863	.	-	0	gene_id "86f08460-04da-4c59-8545-349a1cbe172a_ENSG00000174444.10"; transcript_id "86f08460-04da-4c59-8545-349a1cbe172a_ENSG00000174444.10"; exon_number "9"; exon_id "86f08460-04da-4c59-8545-349a1cbe172a_ENSG00000174444.10.9";
chr15	/dev/stdin	start_codon	66795861	66795863	.	-	0	gene_id "86f08460-04da-4c59-8545-349a1cbe172a_ENSG00000174444.10"; transcript_id "86f08460-04da-4c59-8545-349a1cbe172a_ENSG00000174444.10"; exon_number "9"; exon_id "86f08460-04da-4c59-8545-349a1cbe172a_ENSG00000174444.10.9";
chr15	/dev/stdin	stop_codon	66791659	66791661	.	-	0	gene_id "86f08460-04da-4c59-8545-349a1cbe172a_ENSG00000174444.10"; transcript_id "86f08460-04da-4c59-8545-349a1cbe172a_ENSG00000174444.10"; exon_number "1"; exon_id "86f08460-04da-4c59-8545-349a1cbe172a_ENSG00000174444.10.1";
chr15	/dev/stdin	transcript	66791659	66797165	.	-	.	gene_id "9d397916-5db8-48c7-8aa3-65890b350151_ENSG00000174444.10"; transcript_id "9d397916-5db8-48c7-8aa3-65890b350151_ENSG00000174444.10";
chr15	/dev/stdin	exon	66791659	66791990	.	-	.	gene_id "9d397916-5db8-48c7-8aa3-65890b350151_ENSG00000174444.10"; transcript_id "9d397916-5db8-48c7-8aa3-65890b350151_ENSG00000174444.10"; exon_number "1"; exon_id "9d397916-5db8-48c7-8aa3-65890b350151_ENSG00000174444.10.1";
chr15	/dev/stdin	CDS	66791662	66791990	.	-	2	gene_id "9d397916-5db8-48c7-8aa3-65890b350151_ENSG00000174444.10"; transcript_id "9d397916-5db8-48c7-8aa3-65890b350151_ENSG00000174444.10"; exon_number "1"; exon_id "9d397916-5db8-48c7-8aa3-65890b350151_ENSG00000174444.10.1";
chr15	/dev/stdin	exon	66792394	66792514	.	-	.	gene_id "9d397916-5db8-48c7-8aa3-65890b350151_ENSG00000174444.10"; transcript_id "9d397916-5db8-48c7-8aa3-65890b350151_ENSG00000174444.10"; exon_number "2"; exon_id "9d397916-5db8-48c7-8aa3-65890b350151_ENSG00000174444.10.2";
chr15	/dev/stdin	CDS	66792394	66792514	.	-	0	gene_id "9d397916-5db8-48c7-8aa3-65890b350151_ENSG00000174444.10"; transcript_id "9d397916-5db8-48c7-8aa3-65890b350151_ENSG00000174444.10"; exon_number "2"; exon_id "9d397916-5db8-48c7-8aa3-65890b350151_ENSG00000174444.10.2";
chr15	/dev/stdin	exon	66792631	66792714	.	-	.	gene_id "9d397916-5db8-48c7-8aa3-65890b350151_ENSG00000174444.10"; transcript_id "9d397916-5db8-48c7-8aa3-65890b350151_ENSG00000174444.10"; exon_number "3"; exon_id "9d397916-5db8-48c7-8aa3-65890b350151_ENSG00000174444.10.3";
chr15	/dev/stdin	CDS	66792631	66792714	.	-	0	gene_id "9d397916-5db8-48c7-8aa3-65890b350151_ENSG00000174444.10"; transcript_id "9d397916-5db8-48c7-8aa3-65890b350151_ENSG00000174444.10"; exon_number "3"; exon_id "9d397916-5db8-48c7-8aa3-65890b350151_ENSG00000174444.10.3";
chr15	/dev/stdin	exon	66793287	66793443	.	-	.	gene_id "9d397916-5db8-48c7-8aa3-65890b350151_ENSG00000174444.10"; transcript_id "9d397916-5db8-48c7-8aa3-65890b350151_ENSG00000174444.10"; exon_number "4"; exon_id "9d397916-5db8-48c7-8aa3-65890b350151_ENSG00000174444.10.4";
chr15	/dev/stdin	CDS	66793287	66793443	.	-	1	gene_id "9d397916-5db8-48c7-8aa3-65890b350151_ENSG00000174444.10"; transcript_id "9d397916-5db8-48c7-8aa3-65890b350151_ENSG00000174444.10"; exon_number "4"; exon_id "9d397916-5db8-48c7-8aa3-65890b350151_ENSG00000174444.10.4";
chr15	/dev/stdin	exon	66793713	66793842	.	-	.	gene_id "9d397916-5db8-48c7-8aa3-65890b350151_ENSG00000174444.10"; transcript_id "9d397916-5db8-48c7-8aa3-65890b350151_ENSG00000174444.10"; exon_number "5"; exon_id "9d397916-5db8-48c7-8aa3-65890b350151_ENSG00000174444.10.5";
chr15	/dev/stdin	CDS	66793713	66793842	.	-	2	gene_id "9d397916-5db8-48c7-8aa3-65890b350151_ENSG00000174444.10"; transcript_id "9d397916-5db8-48c7-8aa3-65890b350151_ENSG00000174444.10"; exon_number "5"; exon_id "9d397916-5db8-48c7-8aa3-65890b350151_ENSG00000174444.10.5";
chr15	/dev/stdin	exon	66794126	66794250	.	-	.	gene_id "9d397916-5db8-48c7-8aa3-65890b350151_ENSG00000174444.10"; transcript_id "9d397916-5db8-48c7-8aa3-65890b350151_ENSG00000174444.10"; exon_number "6"; exon_id "9d397916-5db8-48c7-8aa3-65890b350151_ENSG00000174444.10.6";
chr15	/dev/stdin	CDS	66794126	66794250	.	-	1	gene_id "9d397916-5db8-48c7-8aa3-65890b350151_ENSG00000174444.10"; transcript_id "9d397916-5db8-48c7-8aa3-65890b350151_ENSG00000174444.10"; exon_number "6"; exon_id "9d397916-5db8-48c7-8aa3-65890b350151_ENSG00000174444.10.6";
chr15	/dev/stdin	exon	66794950	66795088	.	-	.	gene_id "9d397916-5db8-48c7-8aa3-65890b350151_ENSG00000174444.10"; transcript_id "9d397916-5db8-48c7-8aa3-65890b350151_ENSG00000174444.10"; exon_number "7"; exon_id "9d397916-5db8-48c7-8aa3-65890b350151_ENSG00000174444.10.7";
chr15	/dev/stdin	CDS	66794950	66795088	.	-	2	gene_id "9d397916-5db8-48c7-8aa3-65890b350151_ENSG00000174444.10"; transcript_id "9d397916-5db8-48c7-8aa3-65890b350151_ENSG00000174444.10"; exon_number "7"; exon_id "9d397916-5db8-48c7-8aa3-65890b350151_ENSG00000174444.10.7";
chr15	/dev/stdin	exon	66797126	66797165	.	-	.	gene_id "9d397916-5db8-48c7-8aa3-65890b350151_ENSG00000174444.10"; transcript_id "9d397916-5db8-48c7-8aa3-65890b350151_ENSG00000174444.10"; exon_number "8"; exon_id "9d397916-5db8-48c7-8aa3-65890b350151_ENSG00000174444.10.8";
chr15	/dev/stdin	CDS	66797126	66797165	.	-	0	gene_id "9d397916-5db8-48c7-8aa3-65890b350151_ENSG00000174444.10"; transcript_id "9d397916-5db8-48c7-8aa3-65890b350151_ENSG00000174444.10"; exon_number "8"; exon_id "9d397916-5db8-48c7-8aa3-65890b350151_ENSG00000174444.10.8";
chr15	/dev/stdin	start_codon	66797163	66797165	.	-	0	gene_id "9d397916-5db8-48c7-8aa3-65890b350151_ENSG00000174444.10"; transcript_id "9d397916-5db8-48c7-8aa3-65890b350151_ENSG00000174444.10"; exon_number "8"; exon_id "9d397916-5db8-48c7-8aa3-65890b350151_ENSG00000174444.10.8";
chr15	/dev/stdin	stop_codon	66791659	66791661	.	-	0	gene_id "9d397916-5db8-48c7-8aa3-65890b350151_ENSG00000174444.10"; transcript_id "9d397916-5db8-48c7-8aa3-65890b350151_ENSG00000174444.10"; exon_number "1"; exon_id "9d397916-5db8-48c7-8aa3-65890b350151_ENSG00000174444.10.1";
chr15	/dev/stdin	transcript	66792395	66797165	.	-	.	gene_id "8dd6f218-c351-45b6-9d56-c93a904f1682_ENSG00000174444.10"; transcript_id "8dd6f218-c351-45b6-9d56-c93a904f1682_ENSG00000174444.10";
chr15	/dev/stdin	exon	66792395	66792486	.	-	.	gene_id "8dd6f218-c351-45b6-9d56-c93a904f1682_ENSG00000174444.10"; transcript_id "8dd6f218-c351-45b6-9d56-c93a904f1682_ENSG00000174444.10"; exon_number "1"; exon_id "8dd6f218-c351-45b6-9d56-c93a904f1682_ENSG00000174444.10.1";
chr15	/dev/stdin	CDS	66792395	66792486	.	-	0	gene_id "8dd6f218-c351-45b6-9d56-c93a904f1682_ENSG00000174444.10"; transcript_id "8dd6f218-c351-45b6-9d56-c93a904f1682_ENSG00000174444.10"; exon_number "1"; exon_id "8dd6f218-c351-45b6-9d56-c93a904f1682_ENSG00000174444.10.1";
chr15	/dev/stdin	exon	66792631	66792714	.	-	.	gene_id "8dd6f218-c351-45b6-9d56-c93a904f1682_ENSG00000174444.10"; transcript_id "8dd6f218-c351-45b6-9d56-c93a904f1682_ENSG00000174444.10"; exon_number "2"; exon_id "8dd6f218-c351-45b6-9d56-c93a904f1682_ENSG00000174444.10.2";
chr15	/dev/stdin	CDS	66792631	66792714	.	-	0	gene_id "8dd6f218-c351-45b6-9d56-c93a904f1682_ENSG00000174444.10"; transcript_id "8dd6f218-c351-45b6-9d56-c93a904f1682_ENSG00000174444.10"; exon_number "2"; exon_id "8dd6f218-c351-45b6-9d56-c93a904f1682_ENSG00000174444.10.2";
chr15	/dev/stdin	exon	66793287	66793443	.	-	.	gene_id "8dd6f218-c351-45b6-9d56-c93a904f1682_ENSG00000174444.10"; transcript_id "8dd6f218-c351-45b6-9d56-c93a904f1682_ENSG00000174444.10"; exon_number "3"; exon_id "8dd6f218-c351-45b6-9d56-c93a904f1682_ENSG00000174444.10.3";
chr15	/dev/stdin	CDS	66793287	66793443	.	-	1	gene_id "8dd6f218-c351-45b6-9d56-c93a904f1682_ENSG00000174444.10"; transcript_id "8dd6f218-c351-45b6-9d56-c93a904f1682_ENSG00000174444.10"; exon_number "3"; exon_id "8dd6f218-c351-45b6-9d56-c93a904f1682_ENSG00000174444.10.3";
chr15	/dev/stdin	exon	66793713	66793842	.	-	.	gene_id "8dd6f218-c351-45b6-9d56-c93a904f1682_ENSG00000174444.10"; transcript_id "8dd6f218-c351-45b6-9d56-c93a904f1682_ENSG00000174444.10"; exon_number "4"; exon_id "8dd6f218-c351-45b6-9d56-c93a904f1682_ENSG00000174444.10.4";
chr15	/dev/stdin	CDS	66793713	66793842	.	-	2	gene_id "8dd6f218-c351-45b6-9d56-c93a904f1682_ENSG00000174444.10"; transcript_id "8dd6f218-c351-45b6-9d56-c93a904f1682_ENSG00000174444.10"; exon_number "4"; exon_id "8dd6f218-c351-45b6-9d56-c93a904f1682_ENSG00000174444.10.4";
chr15	/dev/stdin	exon	66794126	66794211	.	-	.	gene_id "8dd6f218-c351-45b6-9d56-c93a904f1682_ENSG00000174444.10"; transcript_id "8dd6f218-c351-45b6-9d56-c93a904f1682_ENSG00000174444.10"; exon_number "5"; exon_id "8dd6f218-c351-45b6-9d56-c93a904f1682_ENSG00000174444.10.5";
chr15	/dev/stdin	CDS	66794126	66794211	.	-	1	gene_id "8dd6f218-c351-45b6-9d56-c93a904f1682_ENSG00000174444.10"; transcript_id "8dd6f218-c351-45b6-9d56-c93a904f1682_ENSG00000174444.10"; exon_number "5"; exon_id "8dd6f218-c351-45b6-9d56-c93a904f1682_ENSG00000174444.10.5";
chr15	/dev/stdin	exon	66794950	66795088	.	-	.	gene_id "8dd6f218-c351-45b6-9d56-c93a904f1682_ENSG00000174444.10"; transcript_id "8dd6f218-c351-45b6-9d56-c93a904f1682_ENSG00000174444.10"; exon_number "6"; exon_id "8dd6f218-c351-45b6-9d56-c93a904f1682_ENSG00000174444.10.6";
chr15	/dev/stdin	CDS	66794950	66795088	.	-	2	gene_id "8dd6f218-c351-45b6-9d56-c93a904f1682_ENSG00000174444.10"; transcript_id "8dd6f218-c351-45b6-9d56-c93a904f1682_ENSG00000174444.10"; exon_number "6"; exon_id "8dd6f218-c351-45b6-9d56-c93a904f1682_ENSG00000174444.10.6";
chr15	/dev/stdin	exon	66795396	66795502	.	-	.	gene_id "8dd6f218-c351-45b6-9d56-c93a904f1682_ENSG00000174444.10"; transcript_id "8dd6f218-c351-45b6-9d56-c93a904f1682_ENSG00000174444.10"; exon_number "7"; exon_id "8dd6f218-c351-45b6-9d56-c93a904f1682_ENSG00000174444.10.7";
chr15	/dev/stdin	CDS	66795396	66795502	.	-	1	gene_id "8dd6f218-c351-45b6-9d56-c93a904f1682_ENSG00000174444.10"; transcript_id "8dd6f218-c351-45b6-9d56-c93a904f1682_ENSG00000174444.10"; exon_number "7"; exon_id "8dd6f218-c351-45b6-9d56-c93a904f1682_ENSG00000174444.10.7";
chr15	/dev/stdin	exon	66795696	66795867	.	-	.	gene_id "8dd6f218-c351-45b6-9d56-c93a904f1682_ENSG00000174444.10"; transcript_id "8dd6f218-c351-45b6-9d56-c93a904f1682_ENSG00000174444.10"; exon_number "8"; exon_id "8dd6f218-c351-45b6-9d56-c93a904f1682_ENSG00000174444.10.8";
chr15	/dev/stdin	CDS	66795696	66795867	.	-	2	gene_id "8dd6f218-c351-45b6-9d56-c93a904f1682_ENSG00000174444.10"; transcript_id "8dd6f218-c351-45b6-9d56-c93a904f1682_ENSG00000174444.10"; exon_number "8"; exon_id "8dd6f218-c351-45b6-9d56-c93a904f1682_ENSG00000174444.10.8";
chr15	/dev/stdin	exon	66797126	66797165	.	-	.	gene_id "8dd6f218-c351-45b6-9d56-c93a904f1682_ENSG00000174444.10"; transcript_id "8dd6f218-c351-45b6-9d56-c93a904f1682_ENSG00000174444.10"; exon_number "9"; exon_id "8dd6f218-c351-45b6-9d56-c93a904f1682_ENSG00000174444.10.9";
chr15	/dev/stdin	CDS	66797126	66797165	.	-	0	gene_id "8dd6f218-c351-45b6-9d56-c93a904f1682_ENSG00000174444.10"; transcript_id "8dd6f218-c351-45b6-9d56-c93a904f1682_ENSG00000174444.10"; exon_number "9"; exon_id "8dd6f218-c351-45b6-9d56-c93a904f1682_ENSG00000174444.10.9";
chr15	/dev/stdin	start_codon	66797163	66797165	.	-	0	gene_id "8dd6f218-c351-45b6-9d56-c93a904f1682_ENSG00000174444.10"; transcript_id "8dd6f218-c351-45b6-9d56-c93a904f1682_ENSG00000174444.10"; exon_number "9"; exon_id "8dd6f218-c351-45b6-9d56-c93a904f1682_ENSG00000174444.10.9";
chr15	/dev/stdin	transcript	66792395	66795812	.	-	.	gene_id "a0bce573-1f55-4477-9ddc-e41eb924b7d7_ENSG00000174444.10"; transcript_id "a0bce573-1f55-4477-9ddc-e41eb924b7d7_ENSG00000174444.10";
chr15	/dev/stdin	exon	66792395	66792514	.	-	.	gene_id "a0bce573-1f55-4477-9ddc-e41eb924b7d7_ENSG00000174444.10"; transcript_id "a0bce573-1f55-4477-9ddc-e41eb924b7d7_ENSG00000174444.10"; exon_number "1"; exon_id "a0bce573-1f55-4477-9ddc-e41eb924b7d7_ENSG00000174444.10.1";
chr15	/dev/stdin	CDS	66792395	66792514	.	-	1	gene_id "a0bce573-1f55-4477-9ddc-e41eb924b7d7_ENSG00000174444.10"; transcript_id "a0bce573-1f55-4477-9ddc-e41eb924b7d7_ENSG00000174444.10"; exon_number "1"; exon_id "a0bce573-1f55-4477-9ddc-e41eb924b7d7_ENSG00000174444.10.1";
chr15	/dev/stdin	exon	66792631	66792714	.	-	.	gene_id "a0bce573-1f55-4477-9ddc-e41eb924b7d7_ENSG00000174444.10"; transcript_id "a0bce573-1f55-4477-9ddc-e41eb924b7d7_ENSG00000174444.10"; exon_number "2"; exon_id "a0bce573-1f55-4477-9ddc-e41eb924b7d7_ENSG00000174444.10.2";
chr15	/dev/stdin	CDS	66792631	66792714	.	-	1	gene_id "a0bce573-1f55-4477-9ddc-e41eb924b7d7_ENSG00000174444.10"; transcript_id "a0bce573-1f55-4477-9ddc-e41eb924b7d7_ENSG00000174444.10"; exon_number "2"; exon_id "a0bce573-1f55-4477-9ddc-e41eb924b7d7_ENSG00000174444.10.2";
chr15	/dev/stdin	exon	66794126	66794250	.	-	.	gene_id "a0bce573-1f55-4477-9ddc-e41eb924b7d7_ENSG00000174444.10"; transcript_id "a0bce573-1f55-4477-9ddc-e41eb924b7d7_ENSG00000174444.10"; exon_number "3"; exon_id "a0bce573-1f55-4477-9ddc-e41eb924b7d7_ENSG00000174444.10.3";
chr15	/dev/stdin	CDS	66794126	66794250	.	-	0	gene_id "a0bce573-1f55-4477-9ddc-e41eb924b7d7_ENSG00000174444.10"; transcript_id "a0bce573-1f55-4477-9ddc-e41eb924b7d7_ENSG00000174444.10"; exon_number "3"; exon_id "a0bce573-1f55-4477-9ddc-e41eb924b7d7_ENSG00000174444.10.3";
chr15	/dev/stdin	exon	66794950	66795088	.	-	.	gene_id "a0bce573-1f55-4477-9ddc-e41eb924b7d7_ENSG00000174444.10"; transcript_id "a0bce573-1f55-4477-9ddc-e41eb924b7d7_ENSG00000174444.10"; exon_number "4"; exon_id "a0bce573-1f55-4477-9ddc-e41eb924b7d7_ENSG00000174444.10.4";
chr15	/dev/stdin	CDS	66794950	66795088	.	-	1	gene_id "a0bce573-1f55-4477-9ddc-e41eb924b7d7_ENSG00000174444.10"; transcript_id "a0bce573-1f55-4477-9ddc-e41eb924b7d7_ENSG00000174444.10"; exon_number "4"; exon_id "a0bce573-1f55-4477-9ddc-e41eb924b7d7_ENSG00000174444.10.4";
chr15	/dev/stdin	exon	66795396	66795502	.	-	.	gene_id "a0bce573-1f55-4477-9ddc-e41eb924b7d7_ENSG00000174444.10"; transcript_id "a0bce573-1f55-4477-9ddc-e41eb924b7d7_ENSG00000174444.10"; exon_number "5"; exon_id "a0bce573-1f55-4477-9ddc-e41eb924b7d7_ENSG00000174444.10.5";
chr15	/dev/stdin	CDS	66795396	66795502	.	-	0	gene_id "a0bce573-1f55-4477-9ddc-e41eb924b7d7_ENSG00000174444.10"; transcript_id "a0bce573-1f55-4477-9ddc-e41eb924b7d7_ENSG00000174444.10"; exon_number "5"; exon_id "a0bce573-1f55-4477-9ddc-e41eb924b7d7_ENSG00000174444.10.5";
chr15	/dev/stdin	exon	66795696	66795812	.	-	.	gene_id "a0bce573-1f55-4477-9ddc-e41eb924b7d7_ENSG00000174444.10"; transcript_id "a0bce573-1f55-4477-9ddc-e41eb924b7d7_ENSG00000174444.10"; exon_number "6"; exon_id "a0bce573-1f55-4477-9ddc-e41eb924b7d7_ENSG00000174444.10.6";
chr15	/dev/stdin	CDS	66795696	66795812	.	-	0	gene_id "a0bce573-1f55-4477-9ddc-e41eb924b7d7_ENSG00000174444.10"; transcript_id "a0bce573-1f55-4477-9ddc-e41eb924b7d7_ENSG00000174444.10"; exon_number "6"; exon_id "a0bce573-1f55-4477-9ddc-e41eb924b7d7_ENSG00000174444.10.6";
chr15	/dev/stdin	start_codon	66795810	66795812	.	-	0	gene_id "a0bce573-1f55-4477-9ddc-e41eb924b7d7_ENSG00000174444.10"; transcript_id "a0bce573-1f55-4477-9ddc-e41eb924b7d7_ENSG00000174444.10"; exon_number "6"; exon_id "a0bce573-1f55-4477-9ddc-e41eb924b7d7_ENSG00000174444.10.6";
chr15	/dev/stdin	transcript	66797582	66839043	.	+	.	gene_id "18883bf4-4ef6-4384-97d8-ca7ab7f97b2d_ENSG00000174442.7"; transcript_id "18883bf4-4ef6-4384-97d8-ca7ab7f97b2d_ENSG00000174442.7";
chr15	/dev/stdin	exon	66797582	66797729	.	+	.	gene_id "18883bf4-4ef6-4384-97d8-ca7ab7f97b2d_ENSG00000174442.7"; transcript_id "18883bf4-4ef6-4384-97d8-ca7ab7f97b2d_ENSG00000174442.7"; exon_number "1"; exon_id "18883bf4-4ef6-4384-97d8-ca7ab7f97b2d_ENSG00000174442.7.1";
chr15	/dev/stdin	CDS	66797582	66797729	.	+	0	gene_id "18883bf4-4ef6-4384-97d8-ca7ab7f97b2d_ENSG00000174442.7"; transcript_id "18883bf4-4ef6-4384-97d8-ca7ab7f97b2d_ENSG00000174442.7"; exon_number "1"; exon_id "18883bf4-4ef6-4384-97d8-ca7ab7f97b2d_ENSG00000174442.7.1";
chr15	/dev/stdin	exon	66801179	66801230	.	+	.	gene_id "18883bf4-4ef6-4384-97d8-ca7ab7f97b2d_ENSG00000174442.7"; transcript_id "18883bf4-4ef6-4384-97d8-ca7ab7f97b2d_ENSG00000174442.7"; exon_number "2"; exon_id "18883bf4-4ef6-4384-97d8-ca7ab7f97b2d_ENSG00000174442.7.2";
chr15	/dev/stdin	CDS	66801179	66801230	.	+	2	gene_id "18883bf4-4ef6-4384-97d8-ca7ab7f97b2d_ENSG00000174442.7"; transcript_id "18883bf4-4ef6-4384-97d8-ca7ab7f97b2d_ENSG00000174442.7"; exon_number "2"; exon_id "18883bf4-4ef6-4384-97d8-ca7ab7f97b2d_ENSG00000174442.7.2";
chr15	/dev/stdin	exon	66806326	66806421	.	+	.	gene_id "18883bf4-4ef6-4384-97d8-ca7ab7f97b2d_ENSG00000174442.7"; transcript_id "18883bf4-4ef6-4384-97d8-ca7ab7f97b2d_ENSG00000174442.7"; exon_number "3"; exon_id "18883bf4-4ef6-4384-97d8-ca7ab7f97b2d_ENSG00000174442.7.3";
chr15	/dev/stdin	CDS	66806326	66806421	.	+	1	gene_id "18883bf4-4ef6-4384-97d8-ca7ab7f97b2d_ENSG00000174442.7"; transcript_id "18883bf4-4ef6-4384-97d8-ca7ab7f97b2d_ENSG00000174442.7"; exon_number "3"; exon_id "18883bf4-4ef6-4384-97d8-ca7ab7f97b2d_ENSG00000174442.7.3";
chr15	/dev/stdin	exon	66807864	66807982	.	+	.	gene_id "18883bf4-4ef6-4384-97d8-ca7ab7f97b2d_ENSG00000174442.7"; transcript_id "18883bf4-4ef6-4384-97d8-ca7ab7f97b2d_ENSG00000174442.7"; exon_number "4"; exon_id "18883bf4-4ef6-4384-97d8-ca7ab7f97b2d_ENSG00000174442.7.4";
chr15	/dev/stdin	CDS	66807864	66807982	.	+	1	gene_id "18883bf4-4ef6-4384-97d8-ca7ab7f97b2d_ENSG00000174442.7"; transcript_id "18883bf4-4ef6-4384-97d8-ca7ab7f97b2d_ENSG00000174442.7"; exon_number "4"; exon_id "18883bf4-4ef6-4384-97d8-ca7ab7f97b2d_ENSG00000174442.7.4";
chr15	/dev/stdin	exon	66811217	66811416	.	+	.	gene_id "18883bf4-4ef6-4384-97d8-ca7ab7f97b2d_ENSG00000174442.7"; transcript_id "18883bf4-4ef6-4384-97d8-ca7ab7f97b2d_ENSG00000174442.7"; exon_number "5"; exon_id "18883bf4-4ef6-4384-97d8-ca7ab7f97b2d_ENSG00000174442.7.5";
chr15	/dev/stdin	CDS	66811217	66811416	.	+	2	gene_id "18883bf4-4ef6-4384-97d8-ca7ab7f97b2d_ENSG00000174442.7"; transcript_id "18883bf4-4ef6-4384-97d8-ca7ab7f97b2d_ENSG00000174442.7"; exon_number "5"; exon_id "18883bf4-4ef6-4384-97d8-ca7ab7f97b2d_ENSG00000174442.7.5";
chr15	/dev/stdin	exon	66812928	66812998	.	+	.	gene_id "18883bf4-4ef6-4384-97d8-ca7ab7f97b2d_ENSG00000174442.7"; transcript_id "18883bf4-4ef6-4384-97d8-ca7ab7f97b2d_ENSG00000174442.7"; exon_number "6"; exon_id "18883bf4-4ef6-4384-97d8-ca7ab7f97b2d_ENSG00000174442.7.6";
chr15	/dev/stdin	CDS	66812928	66812998	.	+	0	gene_id "18883bf4-4ef6-4384-97d8-ca7ab7f97b2d_ENSG00000174442.7"; transcript_id "18883bf4-4ef6-4384-97d8-ca7ab7f97b2d_ENSG00000174442.7"; exon_number "6"; exon_id "18883bf4-4ef6-4384-97d8-ca7ab7f97b2d_ENSG00000174442.7.6";
chr15	/dev/stdin	exon	66813388	66813543	.	+	.	gene_id "18883bf4-4ef6-4384-97d8-ca7ab7f97b2d_ENSG00000174442.7"; transcript_id "18883bf4-4ef6-4384-97d8-ca7ab7f97b2d_ENSG00000174442.7"; exon_number "7"; exon_id "18883bf4-4ef6-4384-97d8-ca7ab7f97b2d_ENSG00000174442.7.7";
chr15	/dev/stdin	CDS	66813388	66813543	.	+	1	gene_id "18883bf4-4ef6-4384-97d8-ca7ab7f97b2d_ENSG00000174442.7"; transcript_id "18883bf4-4ef6-4384-97d8-ca7ab7f97b2d_ENSG00000174442.7"; exon_number "7"; exon_id "18883bf4-4ef6-4384-97d8-ca7ab7f97b2d_ENSG00000174442.7.7";
chr15	/dev/stdin	exon	66816015	66816086	.	+	.	gene_id "18883bf4-4ef6-4384-97d8-ca7ab7f97b2d_ENSG00000174442.7"; transcript_id "18883bf4-4ef6-4384-97d8-ca7ab7f97b2d_ENSG00000174442.7"; exon_number "8"; exon_id "18883bf4-4ef6-4384-97d8-ca7ab7f97b2d_ENSG00000174442.7.8";
chr15	/dev/stdin	CDS	66816015	66816086	.	+	1	gene_id "18883bf4-4ef6-4384-97d8-ca7ab7f97b2d_ENSG00000174442.7"; transcript_id "18883bf4-4ef6-4384-97d8-ca7ab7f97b2d_ENSG00000174442.7"; exon_number "8"; exon_id "18883bf4-4ef6-4384-97d8-ca7ab7f97b2d_ENSG00000174442.7.8";
chr15	/dev/stdin	exon	66819628	66819721	.	+	.	gene_id "18883bf4-4ef6-4384-97d8-ca7ab7f97b2d_ENSG00000174442.7"; transcript_id "18883bf4-4ef6-4384-97d8-ca7ab7f97b2d_ENSG00000174442.7"; exon_number "9"; exon_id "18883bf4-4ef6-4384-97d8-ca7ab7f97b2d_ENSG00000174442.7.9";
chr15	/dev/stdin	CDS	66819628	66819721	.	+	1	gene_id "18883bf4-4ef6-4384-97d8-ca7ab7f97b2d_ENSG00000174442.7"; transcript_id "18883bf4-4ef6-4384-97d8-ca7ab7f97b2d_ENSG00000174442.7"; exon_number "9"; exon_id "18883bf4-4ef6-4384-97d8-ca7ab7f97b2d_ENSG00000174442.7.9";
chr15	/dev/stdin	exon	66820195	66820250	.	+	.	gene_id "18883bf4-4ef6-4384-97d8-ca7ab7f97b2d_ENSG00000174442.7"; transcript_id "18883bf4-4ef6-4384-97d8-ca7ab7f97b2d_ENSG00000174442.7"; exon_number "10"; exon_id "18883bf4-4ef6-4384-97d8-ca7ab7f97b2d_ENSG00000174442.7.10";
chr15	/dev/stdin	CDS	66820195	66820250	.	+	0	gene_id "18883bf4-4ef6-4384-97d8-ca7ab7f97b2d_ENSG00000174442.7"; transcript_id "18883bf4-4ef6-4384-97d8-ca7ab7f97b2d_ENSG00000174442.7"; exon_number "10"; exon_id "18883bf4-4ef6-4384-97d8-ca7ab7f97b2d_ENSG00000174442.7.10";
chr15	/dev/stdin	exon	66821190	66821295	.	+	.	gene_id "18883bf4-4ef6-4384-97d8-ca7ab7f97b2d_ENSG00000174442.7"; transcript_id "18883bf4-4ef6-4384-97d8-ca7ab7f97b2d_ENSG00000174442.7"; exon_number "11"; exon_id "18883bf4-4ef6-4384-97d8-ca7ab7f97b2d_ENSG00000174442.7.11";
chr15	/dev/stdin	CDS	66821190	66821295	.	+	1	gene_id "18883bf4-4ef6-4384-97d8-ca7ab7f97b2d_ENSG00000174442.7"; transcript_id "18883bf4-4ef6-4384-97d8-ca7ab7f97b2d_ENSG00000174442.7"; exon_number "11"; exon_id "18883bf4-4ef6-4384-97d8-ca7ab7f97b2d_ENSG00000174442.7.11";
chr15	/dev/stdin	exon	66821832	66821911	.	+	.	gene_id "18883bf4-4ef6-4384-97d8-ca7ab7f97b2d_ENSG00000174442.7"; transcript_id "18883bf4-4ef6-4384-97d8-ca7ab7f97b2d_ENSG00000174442.7"; exon_number "12"; exon_id "18883bf4-4ef6-4384-97d8-ca7ab7f97b2d_ENSG00000174442.7.12";
chr15	/dev/stdin	CDS	66821832	66821911	.	+	0	gene_id "18883bf4-4ef6-4384-97d8-ca7ab7f97b2d_ENSG00000174442.7"; transcript_id "18883bf4-4ef6-4384-97d8-ca7ab7f97b2d_ENSG00000174442.7"; exon_number "12"; exon_id "18883bf4-4ef6-4384-97d8-ca7ab7f97b2d_ENSG00000174442.7.12";
chr15	/dev/stdin	exon	66824585	66824741	.	+	.	gene_id "18883bf4-4ef6-4384-97d8-ca7ab7f97b2d_ENSG00000174442.7"; transcript_id "18883bf4-4ef6-4384-97d8-ca7ab7f97b2d_ENSG00000174442.7"; exon_number "13"; exon_id "18883bf4-4ef6-4384-97d8-ca7ab7f97b2d_ENSG00000174442.7.13";
chr15	/dev/stdin	CDS	66824585	66824741	.	+	1	gene_id "18883bf4-4ef6-4384-97d8-ca7ab7f97b2d_ENSG00000174442.7"; transcript_id "18883bf4-4ef6-4384-97d8-ca7ab7f97b2d_ENSG00000174442.7"; exon_number "13"; exon_id "18883bf4-4ef6-4384-97d8-ca7ab7f97b2d_ENSG00000174442.7.13";
chr15	/dev/stdin	exon	66825323	66825351	.	+	.	gene_id "18883bf4-4ef6-4384-97d8-ca7ab7f97b2d_ENSG00000174442.7"; transcript_id "18883bf4-4ef6-4384-97d8-ca7ab7f97b2d_ENSG00000174442.7"; exon_number "14"; exon_id "18883bf4-4ef6-4384-97d8-ca7ab7f97b2d_ENSG00000174442.7.14";
chr15	/dev/stdin	CDS	66825323	66825351	.	+	0	gene_id "18883bf4-4ef6-4384-97d8-ca7ab7f97b2d_ENSG00000174442.7"; transcript_id "18883bf4-4ef6-4384-97d8-ca7ab7f97b2d_ENSG00000174442.7"; exon_number "14"; exon_id "18883bf4-4ef6-4384-97d8-ca7ab7f97b2d_ENSG00000174442.7.14";
chr15	/dev/stdin	exon	66828271	66828407	.	+	.	gene_id "18883bf4-4ef6-4384-97d8-ca7ab7f97b2d_ENSG00000174442.7"; transcript_id "18883bf4-4ef6-4384-97d8-ca7ab7f97b2d_ENSG00000174442.7"; exon_number "15"; exon_id "18883bf4-4ef6-4384-97d8-ca7ab7f97b2d_ENSG00000174442.7.15";
chr15	/dev/stdin	CDS	66828271	66828407	.	+	1	gene_id "18883bf4-4ef6-4384-97d8-ca7ab7f97b2d_ENSG00000174442.7"; transcript_id "18883bf4-4ef6-4384-97d8-ca7ab7f97b2d_ENSG00000174442.7"; exon_number "15"; exon_id "18883bf4-4ef6-4384-97d8-ca7ab7f97b2d_ENSG00000174442.7.15";
chr15	/dev/stdin	exon	66829506	66829601	.	+	.	gene_id "18883bf4-4ef6-4384-97d8-ca7ab7f97b2d_ENSG00000174442.7"; transcript_id "18883bf4-4ef6-4384-97d8-ca7ab7f97b2d_ENSG00000174442.7"; exon_number "16"; exon_id "18883bf4-4ef6-4384-97d8-ca7ab7f97b2d_ENSG00000174442.7.16";
chr15	/dev/stdin	CDS	66829506	66829601	.	+	2	gene_id "18883bf4-4ef6-4384-97d8-ca7ab7f97b2d_ENSG00000174442.7"; transcript_id "18883bf4-4ef6-4384-97d8-ca7ab7f97b2d_ENSG00000174442.7"; exon_number "16"; exon_id "18883bf4-4ef6-4384-97d8-ca7ab7f97b2d_ENSG00000174442.7.16";
chr15	/dev/stdin	exon	66832436	66832548	.	+	.	gene_id "18883bf4-4ef6-4384-97d8-ca7ab7f97b2d_ENSG00000174442.7"; transcript_id "18883bf4-4ef6-4384-97d8-ca7ab7f97b2d_ENSG00000174442.7"; exon_number "17"; exon_id "18883bf4-4ef6-4384-97d8-ca7ab7f97b2d_ENSG00000174442.7.17";
chr15	/dev/stdin	CDS	66832436	66832548	.	+	2	gene_id "18883bf4-4ef6-4384-97d8-ca7ab7f97b2d_ENSG00000174442.7"; transcript_id "18883bf4-4ef6-4384-97d8-ca7ab7f97b2d_ENSG00000174442.7"; exon_number "17"; exon_id "18883bf4-4ef6-4384-97d8-ca7ab7f97b2d_ENSG00000174442.7.17";
chr15	/dev/stdin	exon	66838929	66839043	.	+	.	gene_id "18883bf4-4ef6-4384-97d8-ca7ab7f97b2d_ENSG00000174442.7"; transcript_id "18883bf4-4ef6-4384-97d8-ca7ab7f97b2d_ENSG00000174442.7"; exon_number "18"; exon_id "18883bf4-4ef6-4384-97d8-ca7ab7f97b2d_ENSG00000174442.7.18";
chr15	/dev/stdin	CDS	66838929	66839043	.	+	0	gene_id "18883bf4-4ef6-4384-97d8-ca7ab7f97b2d_ENSG00000174442.7"; transcript_id "18883bf4-4ef6-4384-97d8-ca7ab7f97b2d_ENSG00000174442.7"; exon_number "18"; exon_id "18883bf4-4ef6-4384-97d8-ca7ab7f97b2d_ENSG00000174442.7.18";
chr15	/dev/stdin	start_codon	66797582	66797584	.	+	0	gene_id "18883bf4-4ef6-4384-97d8-ca7ab7f97b2d_ENSG00000174442.7"; transcript_id "18883bf4-4ef6-4384-97d8-ca7ab7f97b2d_ENSG00000174442.7"; exon_number "1"; exon_id "18883bf4-4ef6-4384-97d8-ca7ab7f97b2d_ENSG00000174442.7.1";
chr15	/dev/stdin	transcript	66797582	66841021	.	+	.	gene_id "ENST00000446801.2_ENSG00000174442.7"; transcript_id "ENST00000446801.2_ENSG00000174442.7";
chr15	/dev/stdin	exon	66797582	66797729	.	+	.	gene_id "ENST00000446801.2_ENSG00000174442.7"; transcript_id "ENST00000446801.2_ENSG00000174442.7"; exon_number "1"; exon_id "ENST00000446801.2_ENSG00000174442.7.1";
chr15	/dev/stdin	CDS	66797582	66797729	.	+	0	gene_id "ENST00000446801.2_ENSG00000174442.7"; transcript_id "ENST00000446801.2_ENSG00000174442.7"; exon_number "1"; exon_id "ENST00000446801.2_ENSG00000174442.7.1";
chr15	/dev/stdin	exon	66801084	66801230	.	+	.	gene_id "ENST00000446801.2_ENSG00000174442.7"; transcript_id "ENST00000446801.2_ENSG00000174442.7"; exon_number "2"; exon_id "ENST00000446801.2_ENSG00000174442.7.2";
chr15	/dev/stdin	CDS	66801084	66801230	.	+	2	gene_id "ENST00000446801.2_ENSG00000174442.7"; transcript_id "ENST00000446801.2_ENSG00000174442.7"; exon_number "2"; exon_id "ENST00000446801.2_ENSG00000174442.7.2";
chr15	/dev/stdin	exon	66806326	66806421	.	+	.	gene_id "ENST00000446801.2_ENSG00000174442.7"; transcript_id "ENST00000446801.2_ENSG00000174442.7"; exon_number "3"; exon_id "ENST00000446801.2_ENSG00000174442.7.3";
chr15	/dev/stdin	CDS	66806326	66806421	.	+	2	gene_id "ENST00000446801.2_ENSG00000174442.7"; transcript_id "ENST00000446801.2_ENSG00000174442.7"; exon_number "3"; exon_id "ENST00000446801.2_ENSG00000174442.7.3";
chr15	/dev/stdin	exon	66807864	66807982	.	+	.	gene_id "ENST00000446801.2_ENSG00000174442.7"; transcript_id "ENST00000446801.2_ENSG00000174442.7"; exon_number "4"; exon_id "ENST00000446801.2_ENSG00000174442.7.4";
chr15	/dev/stdin	CDS	66807864	66807982	.	+	2	gene_id "ENST00000446801.2_ENSG00000174442.7"; transcript_id "ENST00000446801.2_ENSG00000174442.7"; exon_number "4"; exon_id "ENST00000446801.2_ENSG00000174442.7.4";
chr15	/dev/stdin	exon	66811217	66811416	.	+	.	gene_id "ENST00000446801.2_ENSG00000174442.7"; transcript_id "ENST00000446801.2_ENSG00000174442.7"; exon_number "5"; exon_id "ENST00000446801.2_ENSG00000174442.7.5";
chr15	/dev/stdin	CDS	66811217	66811416	.	+	0	gene_id "ENST00000446801.2_ENSG00000174442.7"; transcript_id "ENST00000446801.2_ENSG00000174442.7"; exon_number "5"; exon_id "ENST00000446801.2_ENSG00000174442.7.5";
chr15	/dev/stdin	exon	66812928	66812998	.	+	.	gene_id "ENST00000446801.2_ENSG00000174442.7"; transcript_id "ENST00000446801.2_ENSG00000174442.7"; exon_number "6"; exon_id "ENST00000446801.2_ENSG00000174442.7.6";
chr15	/dev/stdin	CDS	66812928	66812998	.	+	1	gene_id "ENST00000446801.2_ENSG00000174442.7"; transcript_id "ENST00000446801.2_ENSG00000174442.7"; exon_number "6"; exon_id "ENST00000446801.2_ENSG00000174442.7.6";
chr15	/dev/stdin	exon	66813388	66813543	.	+	.	gene_id "ENST00000446801.2_ENSG00000174442.7"; transcript_id "ENST00000446801.2_ENSG00000174442.7"; exon_number "7"; exon_id "ENST00000446801.2_ENSG00000174442.7.7";
chr15	/dev/stdin	CDS	66813388	66813543	.	+	2	gene_id "ENST00000446801.2_ENSG00000174442.7"; transcript_id "ENST00000446801.2_ENSG00000174442.7"; exon_number "7"; exon_id "ENST00000446801.2_ENSG00000174442.7.7";
chr15	/dev/stdin	exon	66816015	66816086	.	+	.	gene_id "ENST00000446801.2_ENSG00000174442.7"; transcript_id "ENST00000446801.2_ENSG00000174442.7"; exon_number "8"; exon_id "ENST00000446801.2_ENSG00000174442.7.8";
chr15	/dev/stdin	CDS	66816015	66816086	.	+	2	gene_id "ENST00000446801.2_ENSG00000174442.7"; transcript_id "ENST00000446801.2_ENSG00000174442.7"; exon_number "8"; exon_id "ENST00000446801.2_ENSG00000174442.7.8";
chr15	/dev/stdin	exon	66819628	66819721	.	+	.	gene_id "ENST00000446801.2_ENSG00000174442.7"; transcript_id "ENST00000446801.2_ENSG00000174442.7"; exon_number "9"; exon_id "ENST00000446801.2_ENSG00000174442.7.9";
chr15	/dev/stdin	CDS	66819628	66819721	.	+	2	gene_id "ENST00000446801.2_ENSG00000174442.7"; transcript_id "ENST00000446801.2_ENSG00000174442.7"; exon_number "9"; exon_id "ENST00000446801.2_ENSG00000174442.7.9";
chr15	/dev/stdin	exon	66820195	66820250	.	+	.	gene_id "ENST00000446801.2_ENSG00000174442.7"; transcript_id "ENST00000446801.2_ENSG00000174442.7"; exon_number "10"; exon_id "ENST00000446801.2_ENSG00000174442.7.10";
chr15	/dev/stdin	CDS	66820195	66820250	.	+	1	gene_id "ENST00000446801.2_ENSG00000174442.7"; transcript_id "ENST00000446801.2_ENSG00000174442.7"; exon_number "10"; exon_id "ENST00000446801.2_ENSG00000174442.7.10";
chr15	/dev/stdin	exon	66821190	66821295	.	+	.	gene_id "ENST00000446801.2_ENSG00000174442.7"; transcript_id "ENST00000446801.2_ENSG00000174442.7"; exon_number "11"; exon_id "ENST00000446801.2_ENSG00000174442.7.11";
chr15	/dev/stdin	CDS	66821190	66821295	.	+	2	gene_id "ENST00000446801.2_ENSG00000174442.7"; transcript_id "ENST00000446801.2_ENSG00000174442.7"; exon_number "11"; exon_id "ENST00000446801.2_ENSG00000174442.7.11";
chr15	/dev/stdin	exon	66821832	66821911	.	+	.	gene_id "ENST00000446801.2_ENSG00000174442.7"; transcript_id "ENST00000446801.2_ENSG00000174442.7"; exon_number "12"; exon_id "ENST00000446801.2_ENSG00000174442.7.12";
chr15	/dev/stdin	CDS	66821832	66821911	.	+	1	gene_id "ENST00000446801.2_ENSG00000174442.7"; transcript_id "ENST00000446801.2_ENSG00000174442.7"; exon_number "12"; exon_id "ENST00000446801.2_ENSG00000174442.7.12";
chr15	/dev/stdin	exon	66824585	66824741	.	+	.	gene_id "ENST00000446801.2_ENSG00000174442.7"; transcript_id "ENST00000446801.2_ENSG00000174442.7"; exon_number "13"; exon_id "ENST00000446801.2_ENSG00000174442.7.13";
chr15	/dev/stdin	CDS	66824585	66824741	.	+	2	gene_id "ENST00000446801.2_ENSG00000174442.7"; transcript_id "ENST00000446801.2_ENSG00000174442.7"; exon_number "13"; exon_id "ENST00000446801.2_ENSG00000174442.7.13";
chr15	/dev/stdin	exon	66825323	66825351	.	+	.	gene_id "ENST00000446801.2_ENSG00000174442.7"; transcript_id "ENST00000446801.2_ENSG00000174442.7"; exon_number "14"; exon_id "ENST00000446801.2_ENSG00000174442.7.14";
chr15	/dev/stdin	CDS	66825323	66825351	.	+	1	gene_id "ENST00000446801.2_ENSG00000174442.7"; transcript_id "ENST00000446801.2_ENSG00000174442.7"; exon_number "14"; exon_id "ENST00000446801.2_ENSG00000174442.7.14";
chr15	/dev/stdin	exon	66828271	66828407	.	+	.	gene_id "ENST00000446801.2_ENSG00000174442.7"; transcript_id "ENST00000446801.2_ENSG00000174442.7"; exon_number "15"; exon_id "ENST00000446801.2_ENSG00000174442.7.15";
chr15	/dev/stdin	CDS	66828271	66828407	.	+	2	gene_id "ENST00000446801.2_ENSG00000174442.7"; transcript_id "ENST00000446801.2_ENSG00000174442.7"; exon_number "15"; exon_id "ENST00000446801.2_ENSG00000174442.7.15";
chr15	/dev/stdin	exon	66829506	66829601	.	+	.	gene_id "ENST00000446801.2_ENSG00000174442.7"; transcript_id "ENST00000446801.2_ENSG00000174442.7"; exon_number "16"; exon_id "ENST00000446801.2_ENSG00000174442.7.16";
chr15	/dev/stdin	CDS	66829506	66829601	.	+	0	gene_id "ENST00000446801.2_ENSG00000174442.7"; transcript_id "ENST00000446801.2_ENSG00000174442.7"; exon_number "16"; exon_id "ENST00000446801.2_ENSG00000174442.7.16";
chr15	/dev/stdin	exon	66832436	66832548	.	+	.	gene_id "ENST00000446801.2_ENSG00000174442.7"; transcript_id "ENST00000446801.2_ENSG00000174442.7"; exon_number "17"; exon_id "ENST00000446801.2_ENSG00000174442.7.17";
chr15	/dev/stdin	CDS	66832436	66832548	.	+	0	gene_id "ENST00000446801.2_ENSG00000174442.7"; transcript_id "ENST00000446801.2_ENSG00000174442.7"; exon_number "17"; exon_id "ENST00000446801.2_ENSG00000174442.7.17";
chr15	/dev/stdin	exon	66838929	66839043	.	+	.	gene_id "ENST00000446801.2_ENSG00000174442.7"; transcript_id "ENST00000446801.2_ENSG00000174442.7"; exon_number "18"; exon_id "ENST00000446801.2_ENSG00000174442.7.18";
chr15	/dev/stdin	CDS	66838929	66839043	.	+	1	gene_id "ENST00000446801.2_ENSG00000174442.7"; transcript_id "ENST00000446801.2_ENSG00000174442.7"; exon_number "18"; exon_id "ENST00000446801.2_ENSG00000174442.7.18";
chr15	/dev/stdin	exon	66840689	66841021	.	+	.	gene_id "ENST00000446801.2_ENSG00000174442.7"; transcript_id "ENST00000446801.2_ENSG00000174442.7"; exon_number "19"; exon_id "ENST00000446801.2_ENSG00000174442.7.19";
chr15	/dev/stdin	CDS	66840689	66841018	.	+	0	gene_id "ENST00000446801.2_ENSG00000174442.7"; transcript_id "ENST00000446801.2_ENSG00000174442.7"; exon_number "19"; exon_id "ENST00000446801.2_ENSG00000174442.7.19";
chr15	/dev/stdin	start_codon	66797582	66797584	.	+	0	gene_id "ENST00000446801.2_ENSG00000174442.7"; transcript_id "ENST00000446801.2_ENSG00000174442.7"; exon_number "1"; exon_id "ENST00000446801.2_ENSG00000174442.7.1";
chr15	/dev/stdin	stop_codon	66841019	66841021	.	+	0	gene_id "ENST00000446801.2_ENSG00000174442.7"; transcript_id "ENST00000446801.2_ENSG00000174442.7"; exon_number "19"; exon_id "ENST00000446801.2_ENSG00000174442.7.19";
chr15	/dev/stdin	transcript	66806329	66841212	.	+	.	gene_id "cf6cfd84-0e6a-4a74-96f7-758d8d355d61_ENSG00000174442.7"; transcript_id "cf6cfd84-0e6a-4a74-96f7-758d8d355d61_ENSG00000174442.7";
chr15	/dev/stdin	exon	66806329	66806421	.	+	.	gene_id "cf6cfd84-0e6a-4a74-96f7-758d8d355d61_ENSG00000174442.7"; transcript_id "cf6cfd84-0e6a-4a74-96f7-758d8d355d61_ENSG00000174442.7"; exon_number "1"; exon_id "cf6cfd84-0e6a-4a74-96f7-758d8d355d61_ENSG00000174442.7.1";
chr15	/dev/stdin	CDS	66806329	66806421	.	+	0	gene_id "cf6cfd84-0e6a-4a74-96f7-758d8d355d61_ENSG00000174442.7"; transcript_id "cf6cfd84-0e6a-4a74-96f7-758d8d355d61_ENSG00000174442.7"; exon_number "1"; exon_id "cf6cfd84-0e6a-4a74-96f7-758d8d355d61_ENSG00000174442.7.1";
chr15	/dev/stdin	exon	66807864	66807982	.	+	.	gene_id "cf6cfd84-0e6a-4a74-96f7-758d8d355d61_ENSG00000174442.7"; transcript_id "cf6cfd84-0e6a-4a74-96f7-758d8d355d61_ENSG00000174442.7"; exon_number "2"; exon_id "cf6cfd84-0e6a-4a74-96f7-758d8d355d61_ENSG00000174442.7.2";
chr15	/dev/stdin	CDS	66807864	66807982	.	+	0	gene_id "cf6cfd84-0e6a-4a74-96f7-758d8d355d61_ENSG00000174442.7"; transcript_id "cf6cfd84-0e6a-4a74-96f7-758d8d355d61_ENSG00000174442.7"; exon_number "2"; exon_id "cf6cfd84-0e6a-4a74-96f7-758d8d355d61_ENSG00000174442.7.2";
chr15	/dev/stdin	exon	66811217	66811416	.	+	.	gene_id "cf6cfd84-0e6a-4a74-96f7-758d8d355d61_ENSG00000174442.7"; transcript_id "cf6cfd84-0e6a-4a74-96f7-758d8d355d61_ENSG00000174442.7"; exon_number "3"; exon_id "cf6cfd84-0e6a-4a74-96f7-758d8d355d61_ENSG00000174442.7.3";
chr15	/dev/stdin	CDS	66811217	66811416	.	+	1	gene_id "cf6cfd84-0e6a-4a74-96f7-758d8d355d61_ENSG00000174442.7"; transcript_id "cf6cfd84-0e6a-4a74-96f7-758d8d355d61_ENSG00000174442.7"; exon_number "3"; exon_id "cf6cfd84-0e6a-4a74-96f7-758d8d355d61_ENSG00000174442.7.3";
chr15	/dev/stdin	exon	66812928	66812998	.	+	.	gene_id "cf6cfd84-0e6a-4a74-96f7-758d8d355d61_ENSG00000174442.7"; transcript_id "cf6cfd84-0e6a-4a74-96f7-758d8d355d61_ENSG00000174442.7"; exon_number "4"; exon_id "cf6cfd84-0e6a-4a74-96f7-758d8d355d61_ENSG00000174442.7.4";
chr15	/dev/stdin	CDS	66812928	66812998	.	+	2	gene_id "cf6cfd84-0e6a-4a74-96f7-758d8d355d61_ENSG00000174442.7"; transcript_id "cf6cfd84-0e6a-4a74-96f7-758d8d355d61_ENSG00000174442.7"; exon_number "4"; exon_id "cf6cfd84-0e6a-4a74-96f7-758d8d355d61_ENSG00000174442.7.4";
chr15	/dev/stdin	exon	66813388	66813543	.	+	.	gene_id "cf6cfd84-0e6a-4a74-96f7-758d8d355d61_ENSG00000174442.7"; transcript_id "cf6cfd84-0e6a-4a74-96f7-758d8d355d61_ENSG00000174442.7"; exon_number "5"; exon_id "cf6cfd84-0e6a-4a74-96f7-758d8d355d61_ENSG00000174442.7.5";
chr15	/dev/stdin	CDS	66813388	66813543	.	+	0	gene_id "cf6cfd84-0e6a-4a74-96f7-758d8d355d61_ENSG00000174442.7"; transcript_id "cf6cfd84-0e6a-4a74-96f7-758d8d355d61_ENSG00000174442.7"; exon_number "5"; exon_id "cf6cfd84-0e6a-4a74-96f7-758d8d355d61_ENSG00000174442.7.5";
chr15	/dev/stdin	exon	66816015	66816086	.	+	.	gene_id "cf6cfd84-0e6a-4a74-96f7-758d8d355d61_ENSG00000174442.7"; transcript_id "cf6cfd84-0e6a-4a74-96f7-758d8d355d61_ENSG00000174442.7"; exon_number "6"; exon_id "cf6cfd84-0e6a-4a74-96f7-758d8d355d61_ENSG00000174442.7.6";
chr15	/dev/stdin	CDS	66816015	66816086	.	+	0	gene_id "cf6cfd84-0e6a-4a74-96f7-758d8d355d61_ENSG00000174442.7"; transcript_id "cf6cfd84-0e6a-4a74-96f7-758d8d355d61_ENSG00000174442.7"; exon_number "6"; exon_id "cf6cfd84-0e6a-4a74-96f7-758d8d355d61_ENSG00000174442.7.6";
chr15	/dev/stdin	exon	66819628	66819721	.	+	.	gene_id "cf6cfd84-0e6a-4a74-96f7-758d8d355d61_ENSG00000174442.7"; transcript_id "cf6cfd84-0e6a-4a74-96f7-758d8d355d61_ENSG00000174442.7"; exon_number "7"; exon_id "cf6cfd84-0e6a-4a74-96f7-758d8d355d61_ENSG00000174442.7.7";
chr15	/dev/stdin	CDS	66819628	66819721	.	+	0	gene_id "cf6cfd84-0e6a-4a74-96f7-758d8d355d61_ENSG00000174442.7"; transcript_id "cf6cfd84-0e6a-4a74-96f7-758d8d355d61_ENSG00000174442.7"; exon_number "7"; exon_id "cf6cfd84-0e6a-4a74-96f7-758d8d355d61_ENSG00000174442.7.7";
chr15	/dev/stdin	exon	66820195	66820250	.	+	.	gene_id "cf6cfd84-0e6a-4a74-96f7-758d8d355d61_ENSG00000174442.7"; transcript_id "cf6cfd84-0e6a-4a74-96f7-758d8d355d61_ENSG00000174442.7"; exon_number "8"; exon_id "cf6cfd84-0e6a-4a74-96f7-758d8d355d61_ENSG00000174442.7.8";
chr15	/dev/stdin	CDS	66820195	66820250	.	+	2	gene_id "cf6cfd84-0e6a-4a74-96f7-758d8d355d61_ENSG00000174442.7"; transcript_id "cf6cfd84-0e6a-4a74-96f7-758d8d355d61_ENSG00000174442.7"; exon_number "8"; exon_id "cf6cfd84-0e6a-4a74-96f7-758d8d355d61_ENSG00000174442.7.8";
chr15	/dev/stdin	exon	66821190	66821295	.	+	.	gene_id "cf6cfd84-0e6a-4a74-96f7-758d8d355d61_ENSG00000174442.7"; transcript_id "cf6cfd84-0e6a-4a74-96f7-758d8d355d61_ENSG00000174442.7"; exon_number "9"; exon_id "cf6cfd84-0e6a-4a74-96f7-758d8d355d61_ENSG00000174442.7.9";
chr15	/dev/stdin	CDS	66821190	66821295	.	+	0	gene_id "cf6cfd84-0e6a-4a74-96f7-758d8d355d61_ENSG00000174442.7"; transcript_id "cf6cfd84-0e6a-4a74-96f7-758d8d355d61_ENSG00000174442.7"; exon_number "9"; exon_id "cf6cfd84-0e6a-4a74-96f7-758d8d355d61_ENSG00000174442.7.9";
chr15	/dev/stdin	exon	66821832	66821911	.	+	.	gene_id "cf6cfd84-0e6a-4a74-96f7-758d8d355d61_ENSG00000174442.7"; transcript_id "cf6cfd84-0e6a-4a74-96f7-758d8d355d61_ENSG00000174442.7"; exon_number "10"; exon_id "cf6cfd84-0e6a-4a74-96f7-758d8d355d61_ENSG00000174442.7.10";
chr15	/dev/stdin	CDS	66821832	66821911	.	+	2	gene_id "cf6cfd84-0e6a-4a74-96f7-758d8d355d61_ENSG00000174442.7"; transcript_id "cf6cfd84-0e6a-4a74-96f7-758d8d355d61_ENSG00000174442.7"; exon_number "10"; exon_id "cf6cfd84-0e6a-4a74-96f7-758d8d355d61_ENSG00000174442.7.10";
chr15	/dev/stdin	exon	66824585	66824741	.	+	.	gene_id "cf6cfd84-0e6a-4a74-96f7-758d8d355d61_ENSG00000174442.7"; transcript_id "cf6cfd84-0e6a-4a74-96f7-758d8d355d61_ENSG00000174442.7"; exon_number "11"; exon_id "cf6cfd84-0e6a-4a74-96f7-758d8d355d61_ENSG00000174442.7.11";
chr15	/dev/stdin	CDS	66824585	66824741	.	+	0	gene_id "cf6cfd84-0e6a-4a74-96f7-758d8d355d61_ENSG00000174442.7"; transcript_id "cf6cfd84-0e6a-4a74-96f7-758d8d355d61_ENSG00000174442.7"; exon_number "11"; exon_id "cf6cfd84-0e6a-4a74-96f7-758d8d355d61_ENSG00000174442.7.11";
chr15	/dev/stdin	exon	66825323	66825351	.	+	.	gene_id "cf6cfd84-0e6a-4a74-96f7-758d8d355d61_ENSG00000174442.7"; transcript_id "cf6cfd84-0e6a-4a74-96f7-758d8d355d61_ENSG00000174442.7"; exon_number "12"; exon_id "cf6cfd84-0e6a-4a74-96f7-758d8d355d61_ENSG00000174442.7.12";
chr15	/dev/stdin	CDS	66825323	66825351	.	+	2	gene_id "cf6cfd84-0e6a-4a74-96f7-758d8d355d61_ENSG00000174442.7"; transcript_id "cf6cfd84-0e6a-4a74-96f7-758d8d355d61_ENSG00000174442.7"; exon_number "12"; exon_id "cf6cfd84-0e6a-4a74-96f7-758d8d355d61_ENSG00000174442.7.12";
chr15	/dev/stdin	exon	66828271	66828407	.	+	.	gene_id "cf6cfd84-0e6a-4a74-96f7-758d8d355d61_ENSG00000174442.7"; transcript_id "cf6cfd84-0e6a-4a74-96f7-758d8d355d61_ENSG00000174442.7"; exon_number "13"; exon_id "cf6cfd84-0e6a-4a74-96f7-758d8d355d61_ENSG00000174442.7.13";
chr15	/dev/stdin	CDS	66828271	66828407	.	+	0	gene_id "cf6cfd84-0e6a-4a74-96f7-758d8d355d61_ENSG00000174442.7"; transcript_id "cf6cfd84-0e6a-4a74-96f7-758d8d355d61_ENSG00000174442.7"; exon_number "13"; exon_id "cf6cfd84-0e6a-4a74-96f7-758d8d355d61_ENSG00000174442.7.13";
chr15	/dev/stdin	exon	66829506	66829601	.	+	.	gene_id "cf6cfd84-0e6a-4a74-96f7-758d8d355d61_ENSG00000174442.7"; transcript_id "cf6cfd84-0e6a-4a74-96f7-758d8d355d61_ENSG00000174442.7"; exon_number "14"; exon_id "cf6cfd84-0e6a-4a74-96f7-758d8d355d61_ENSG00000174442.7.14";
chr15	/dev/stdin	CDS	66829506	66829601	.	+	1	gene_id "cf6cfd84-0e6a-4a74-96f7-758d8d355d61_ENSG00000174442.7"; transcript_id "cf6cfd84-0e6a-4a74-96f7-758d8d355d61_ENSG00000174442.7"; exon_number "14"; exon_id "cf6cfd84-0e6a-4a74-96f7-758d8d355d61_ENSG00000174442.7.14";
chr15	/dev/stdin	exon	66832436	66832548	.	+	.	gene_id "cf6cfd84-0e6a-4a74-96f7-758d8d355d61_ENSG00000174442.7"; transcript_id "cf6cfd84-0e6a-4a74-96f7-758d8d355d61_ENSG00000174442.7"; exon_number "15"; exon_id "cf6cfd84-0e6a-4a74-96f7-758d8d355d61_ENSG00000174442.7.15";
chr15	/dev/stdin	CDS	66832436	66832548	.	+	1	gene_id "cf6cfd84-0e6a-4a74-96f7-758d8d355d61_ENSG00000174442.7"; transcript_id "cf6cfd84-0e6a-4a74-96f7-758d8d355d61_ENSG00000174442.7"; exon_number "15"; exon_id "cf6cfd84-0e6a-4a74-96f7-758d8d355d61_ENSG00000174442.7.15";
chr15	/dev/stdin	exon	66838929	66839043	.	+	.	gene_id "cf6cfd84-0e6a-4a74-96f7-758d8d355d61_ENSG00000174442.7"; transcript_id "cf6cfd84-0e6a-4a74-96f7-758d8d355d61_ENSG00000174442.7"; exon_number "16"; exon_id "cf6cfd84-0e6a-4a74-96f7-758d8d355d61_ENSG00000174442.7.16";
chr15	/dev/stdin	CDS	66838929	66839043	.	+	2	gene_id "cf6cfd84-0e6a-4a74-96f7-758d8d355d61_ENSG00000174442.7"; transcript_id "cf6cfd84-0e6a-4a74-96f7-758d8d355d61_ENSG00000174442.7"; exon_number "16"; exon_id "cf6cfd84-0e6a-4a74-96f7-758d8d355d61_ENSG00000174442.7.16";
chr15	/dev/stdin	exon	66840689	66841212	.	+	.	gene_id "cf6cfd84-0e6a-4a74-96f7-758d8d355d61_ENSG00000174442.7"; transcript_id "cf6cfd84-0e6a-4a74-96f7-758d8d355d61_ENSG00000174442.7"; exon_number "17"; exon_id "cf6cfd84-0e6a-4a74-96f7-758d8d355d61_ENSG00000174442.7.17";
chr15	/dev/stdin	CDS	66840689	66841212	.	+	1	gene_id "cf6cfd84-0e6a-4a74-96f7-758d8d355d61_ENSG00000174442.7"; transcript_id "cf6cfd84-0e6a-4a74-96f7-758d8d355d61_ENSG00000174442.7"; exon_number "17"; exon_id "cf6cfd84-0e6a-4a74-96f7-758d8d355d61_ENSG00000174442.7.17";
chr15	/dev/stdin	start_codon	66806329	66806331	.	+	0	gene_id "cf6cfd84-0e6a-4a74-96f7-758d8d355d61_ENSG00000174442.7"; transcript_id "cf6cfd84-0e6a-4a74-96f7-758d8d355d61_ENSG00000174442.7"; exon_number "1"; exon_id "cf6cfd84-0e6a-4a74-96f7-758d8d355d61_ENSG00000174442.7.1";
chr15	/dev/stdin	transcript	67418055	67420279	.	+	.	gene_id "7487a3b5-3e3e-4451-af5a-a2a22e7cb418-1_chr15:67418000"; transcript_id "7487a3b5-3e3e-4451-af5a-a2a22e7cb418-1_chr15:67418000";
chr15	/dev/stdin	exon	67418055	67418322	.	+	.	gene_id "7487a3b5-3e3e-4451-af5a-a2a22e7cb418-1_chr15:67418000"; transcript_id "7487a3b5-3e3e-4451-af5a-a2a22e7cb418-1_chr15:67418000"; exon_number "1"; exon_id "7487a3b5-3e3e-4451-af5a-a2a22e7cb418-1_chr15:67418000.1";
chr15	/dev/stdin	CDS	67418055	67418322	.	+	0	gene_id "7487a3b5-3e3e-4451-af5a-a2a22e7cb418-1_chr15:67418000"; transcript_id "7487a3b5-3e3e-4451-af5a-a2a22e7cb418-1_chr15:67418000"; exon_number "1"; exon_id "7487a3b5-3e3e-4451-af5a-a2a22e7cb418-1_chr15:67418000.1";
chr15	/dev/stdin	exon	67419633	67420279	.	+	.	gene_id "7487a3b5-3e3e-4451-af5a-a2a22e7cb418-1_chr15:67418000"; transcript_id "7487a3b5-3e3e-4451-af5a-a2a22e7cb418-1_chr15:67418000"; exon_number "2"; exon_id "7487a3b5-3e3e-4451-af5a-a2a22e7cb418-1_chr15:67418000.2";
chr15	/dev/stdin	CDS	67419633	67420276	.	+	2	gene_id "7487a3b5-3e3e-4451-af5a-a2a22e7cb418-1_chr15:67418000"; transcript_id "7487a3b5-3e3e-4451-af5a-a2a22e7cb418-1_chr15:67418000"; exon_number "2"; exon_id "7487a3b5-3e3e-4451-af5a-a2a22e7cb418-1_chr15:67418000.2";
chr15	/dev/stdin	start_codon	67418055	67418057	.	+	0	gene_id "7487a3b5-3e3e-4451-af5a-a2a22e7cb418-1_chr15:67418000"; transcript_id "7487a3b5-3e3e-4451-af5a-a2a22e7cb418-1_chr15:67418000"; exon_number "1"; exon_id "7487a3b5-3e3e-4451-af5a-a2a22e7cb418-1_chr15:67418000.1";
chr15	/dev/stdin	stop_codon	67420277	67420279	.	+	0	gene_id "7487a3b5-3e3e-4451-af5a-a2a22e7cb418-1_chr15:67418000"; transcript_id "7487a3b5-3e3e-4451-af5a-a2a22e7cb418-1_chr15:67418000"; exon_number "2"; exon_id "7487a3b5-3e3e-4451-af5a-a2a22e7cb418-1_chr15:67418000.2";
chr15	/dev/stdin	transcript	67418055	67483859	.	+	.	gene_id "ENST00000540846.2_ENSG00000166949.11"; transcript_id "ENST00000540846.2_ENSG00000166949.11";
chr15	/dev/stdin	exon	67418055	67418322	.	+	.	gene_id "ENST00000540846.2_ENSG00000166949.11"; transcript_id "ENST00000540846.2_ENSG00000166949.11"; exon_number "1"; exon_id "ENST00000540846.2_ENSG00000166949.11.1";
chr15	/dev/stdin	CDS	67418055	67418322	.	+	0	gene_id "ENST00000540846.2_ENSG00000166949.11"; transcript_id "ENST00000540846.2_ENSG00000166949.11"; exon_number "1"; exon_id "ENST00000540846.2_ENSG00000166949.11.1";
chr15	/dev/stdin	exon	67457233	67457426	.	+	.	gene_id "ENST00000540846.2_ENSG00000166949.11"; transcript_id "ENST00000540846.2_ENSG00000166949.11"; exon_number "2"; exon_id "ENST00000540846.2_ENSG00000166949.11.2";
chr15	/dev/stdin	CDS	67457233	67457426	.	+	2	gene_id "ENST00000540846.2_ENSG00000166949.11"; transcript_id "ENST00000540846.2_ENSG00000166949.11"; exon_number "2"; exon_id "ENST00000540846.2_ENSG00000166949.11.2";
chr15	/dev/stdin	exon	67457591	67457722	.	+	.	gene_id "ENST00000540846.2_ENSG00000166949.11"; transcript_id "ENST00000540846.2_ENSG00000166949.11"; exon_number "3"; exon_id "ENST00000540846.2_ENSG00000166949.11.3";
chr15	/dev/stdin	CDS	67457591	67457722	.	+	0	gene_id "ENST00000540846.2_ENSG00000166949.11"; transcript_id "ENST00000540846.2_ENSG00000166949.11"; exon_number "3"; exon_id "ENST00000540846.2_ENSG00000166949.11.3";
chr15	/dev/stdin	exon	67459117	67459191	.	+	.	gene_id "ENST00000540846.2_ENSG00000166949.11"; transcript_id "ENST00000540846.2_ENSG00000166949.11"; exon_number "4"; exon_id "ENST00000540846.2_ENSG00000166949.11.4";
chr15	/dev/stdin	CDS	67459117	67459191	.	+	0	gene_id "ENST00000540846.2_ENSG00000166949.11"; transcript_id "ENST00000540846.2_ENSG00000166949.11"; exon_number "4"; exon_id "ENST00000540846.2_ENSG00000166949.11.4";
chr15	/dev/stdin	exon	67462892	67462942	.	+	.	gene_id "ENST00000540846.2_ENSG00000166949.11"; transcript_id "ENST00000540846.2_ENSG00000166949.11"; exon_number "5"; exon_id "ENST00000540846.2_ENSG00000166949.11.5";
chr15	/dev/stdin	CDS	67462892	67462942	.	+	0	gene_id "ENST00000540846.2_ENSG00000166949.11"; transcript_id "ENST00000540846.2_ENSG00000166949.11"; exon_number "5"; exon_id "ENST00000540846.2_ENSG00000166949.11.5";
chr15	/dev/stdin	exon	67473579	67473791	.	+	.	gene_id "ENST00000540846.2_ENSG00000166949.11"; transcript_id "ENST00000540846.2_ENSG00000166949.11"; exon_number "6"; exon_id "ENST00000540846.2_ENSG00000166949.11.6";
chr15	/dev/stdin	CDS	67473579	67473791	.	+	0	gene_id "ENST00000540846.2_ENSG00000166949.11"; transcript_id "ENST00000540846.2_ENSG00000166949.11"; exon_number "6"; exon_id "ENST00000540846.2_ENSG00000166949.11.6";
chr15	/dev/stdin	exon	67477065	67477202	.	+	.	gene_id "ENST00000540846.2_ENSG00000166949.11"; transcript_id "ENST00000540846.2_ENSG00000166949.11"; exon_number "7"; exon_id "ENST00000540846.2_ENSG00000166949.11.7";
chr15	/dev/stdin	CDS	67477065	67477202	.	+	0	gene_id "ENST00000540846.2_ENSG00000166949.11"; transcript_id "ENST00000540846.2_ENSG00000166949.11"; exon_number "7"; exon_id "ENST00000540846.2_ENSG00000166949.11.7";
chr15	/dev/stdin	exon	67479703	67479847	.	+	.	gene_id "ENST00000540846.2_ENSG00000166949.11"; transcript_id "ENST00000540846.2_ENSG00000166949.11"; exon_number "8"; exon_id "ENST00000540846.2_ENSG00000166949.11.8";
chr15	/dev/stdin	CDS	67479703	67479847	.	+	0	gene_id "ENST00000540846.2_ENSG00000166949.11"; transcript_id "ENST00000540846.2_ENSG00000166949.11"; exon_number "8"; exon_id "ENST00000540846.2_ENSG00000166949.11.8";
chr15	/dev/stdin	exon	67482751	67483859	.	+	.	gene_id "ENST00000540846.2_ENSG00000166949.11"; transcript_id "ENST00000540846.2_ENSG00000166949.11"; exon_number "9"; exon_id "ENST00000540846.2_ENSG00000166949.11.9";
chr15	/dev/stdin	CDS	67482751	67483856	.	+	2	gene_id "ENST00000540846.2_ENSG00000166949.11"; transcript_id "ENST00000540846.2_ENSG00000166949.11"; exon_number "9"; exon_id "ENST00000540846.2_ENSG00000166949.11.9";
chr15	/dev/stdin	start_codon	67418055	67418057	.	+	0	gene_id "ENST00000540846.2_ENSG00000166949.11"; transcript_id "ENST00000540846.2_ENSG00000166949.11"; exon_number "1"; exon_id "ENST00000540846.2_ENSG00000166949.11.1";
chr15	/dev/stdin	stop_codon	67483857	67483859	.	+	0	gene_id "ENST00000540846.2_ENSG00000166949.11"; transcript_id "ENST00000540846.2_ENSG00000166949.11"; exon_number "9"; exon_id "ENST00000540846.2_ENSG00000166949.11.9";
chr15	/dev/stdin	transcript	67476440	67483351	.	+	.	gene_id "82a33675-a764-4677-94e4-cb4c7b3dfb2e_ENSG00000166949.11"; transcript_id "82a33675-a764-4677-94e4-cb4c7b3dfb2e_ENSG00000166949.11";
chr15	/dev/stdin	exon	67476440	67477202	.	+	.	gene_id "82a33675-a764-4677-94e4-cb4c7b3dfb2e_ENSG00000166949.11"; transcript_id "82a33675-a764-4677-94e4-cb4c7b3dfb2e_ENSG00000166949.11"; exon_number "1"; exon_id "82a33675-a764-4677-94e4-cb4c7b3dfb2e_ENSG00000166949.11.1";
chr15	/dev/stdin	CDS	67476440	67477202	.	+	0	gene_id "82a33675-a764-4677-94e4-cb4c7b3dfb2e_ENSG00000166949.11"; transcript_id "82a33675-a764-4677-94e4-cb4c7b3dfb2e_ENSG00000166949.11"; exon_number "1"; exon_id "82a33675-a764-4677-94e4-cb4c7b3dfb2e_ENSG00000166949.11.1";
chr15	/dev/stdin	exon	67479703	67479847	.	+	.	gene_id "82a33675-a764-4677-94e4-cb4c7b3dfb2e_ENSG00000166949.11"; transcript_id "82a33675-a764-4677-94e4-cb4c7b3dfb2e_ENSG00000166949.11"; exon_number "2"; exon_id "82a33675-a764-4677-94e4-cb4c7b3dfb2e_ENSG00000166949.11.2";
chr15	/dev/stdin	CDS	67479703	67479847	.	+	2	gene_id "82a33675-a764-4677-94e4-cb4c7b3dfb2e_ENSG00000166949.11"; transcript_id "82a33675-a764-4677-94e4-cb4c7b3dfb2e_ENSG00000166949.11"; exon_number "2"; exon_id "82a33675-a764-4677-94e4-cb4c7b3dfb2e_ENSG00000166949.11.2";
chr15	/dev/stdin	exon	67482751	67483351	.	+	.	gene_id "82a33675-a764-4677-94e4-cb4c7b3dfb2e_ENSG00000166949.11"; transcript_id "82a33675-a764-4677-94e4-cb4c7b3dfb2e_ENSG00000166949.11"; exon_number "3"; exon_id "82a33675-a764-4677-94e4-cb4c7b3dfb2e_ENSG00000166949.11.3";
chr15	/dev/stdin	CDS	67482751	67483348	.	+	1	gene_id "82a33675-a764-4677-94e4-cb4c7b3dfb2e_ENSG00000166949.11"; transcript_id "82a33675-a764-4677-94e4-cb4c7b3dfb2e_ENSG00000166949.11"; exon_number "3"; exon_id "82a33675-a764-4677-94e4-cb4c7b3dfb2e_ENSG00000166949.11.3";
chr15	/dev/stdin	start_codon	67476440	67476442	.	+	0	gene_id "82a33675-a764-4677-94e4-cb4c7b3dfb2e_ENSG00000166949.11"; transcript_id "82a33675-a764-4677-94e4-cb4c7b3dfb2e_ENSG00000166949.11"; exon_number "1"; exon_id "82a33675-a764-4677-94e4-cb4c7b3dfb2e_ENSG00000166949.11.1";
chr15	/dev/stdin	stop_codon	67483349	67483351	.	+	0	gene_id "82a33675-a764-4677-94e4-cb4c7b3dfb2e_ENSG00000166949.11"; transcript_id "82a33675-a764-4677-94e4-cb4c7b3dfb2e_ENSG00000166949.11"; exon_number "3"; exon_id "82a33675-a764-4677-94e4-cb4c7b3dfb2e_ENSG00000166949.11.3";
chr15	/dev/stdin	transcript	67494012	67546992	.	-	.	gene_id "ENST00000561452.1_ENSG00000103591.8"; transcript_id "ENST00000561452.1_ENSG00000103591.8";
chr15	/dev/stdin	exon	67494012	67495236	.	-	.	gene_id "ENST00000561452.1_ENSG00000103591.8"; transcript_id "ENST00000561452.1_ENSG00000103591.8"; exon_number "1"; exon_id "ENST00000561452.1_ENSG00000103591.8.1";
chr15	/dev/stdin	CDS	67494012	67495236	.	-	0	gene_id "ENST00000561452.1_ENSG00000103591.8"; transcript_id "ENST00000561452.1_ENSG00000103591.8"; exon_number "1"; exon_id "ENST00000561452.1_ENSG00000103591.8.1";
chr15	/dev/stdin	exon	67495886	67495935	.	-	.	gene_id "ENST00000561452.1_ENSG00000103591.8"; transcript_id "ENST00000561452.1_ENSG00000103591.8"; exon_number "2"; exon_id "ENST00000561452.1_ENSG00000103591.8.2";
chr15	/dev/stdin	CDS	67495886	67495935	.	-	2	gene_id "ENST00000561452.1_ENSG00000103591.8"; transcript_id "ENST00000561452.1_ENSG00000103591.8"; exon_number "2"; exon_id "ENST00000561452.1_ENSG00000103591.8.2";
chr15	/dev/stdin	exon	67496382	67496486	.	-	.	gene_id "ENST00000561452.1_ENSG00000103591.8"; transcript_id "ENST00000561452.1_ENSG00000103591.8"; exon_number "3"; exon_id "ENST00000561452.1_ENSG00000103591.8.3";
chr15	/dev/stdin	CDS	67496382	67496486	.	-	2	gene_id "ENST00000561452.1_ENSG00000103591.8"; transcript_id "ENST00000561452.1_ENSG00000103591.8"; exon_number "3"; exon_id "ENST00000561452.1_ENSG00000103591.8.3";
chr15	/dev/stdin	exon	67500900	67500996	.	-	.	gene_id "ENST00000561452.1_ENSG00000103591.8"; transcript_id "ENST00000561452.1_ENSG00000103591.8"; exon_number "4"; exon_id "ENST00000561452.1_ENSG00000103591.8.4";
chr15	/dev/stdin	CDS	67500900	67500996	.	-	0	gene_id "ENST00000561452.1_ENSG00000103591.8"; transcript_id "ENST00000561452.1_ENSG00000103591.8"; exon_number "4"; exon_id "ENST00000561452.1_ENSG00000103591.8.4";
chr15	/dev/stdin	exon	67501800	67501882	.	-	.	gene_id "ENST00000561452.1_ENSG00000103591.8"; transcript_id "ENST00000561452.1_ENSG00000103591.8"; exon_number "5"; exon_id "ENST00000561452.1_ENSG00000103591.8.5";
chr15	/dev/stdin	CDS	67501800	67501882	.	-	2	gene_id "ENST00000561452.1_ENSG00000103591.8"; transcript_id "ENST00000561452.1_ENSG00000103591.8"; exon_number "5"; exon_id "ENST00000561452.1_ENSG00000103591.8.5";
chr15	/dev/stdin	exon	67524152	67524235	.	-	.	gene_id "ENST00000561452.1_ENSG00000103591.8"; transcript_id "ENST00000561452.1_ENSG00000103591.8"; exon_number "6"; exon_id "ENST00000561452.1_ENSG00000103591.8.6";
chr15	/dev/stdin	CDS	67524152	67524235	.	-	2	gene_id "ENST00000561452.1_ENSG00000103591.8"; transcript_id "ENST00000561452.1_ENSG00000103591.8"; exon_number "6"; exon_id "ENST00000561452.1_ENSG00000103591.8.6";
chr15	/dev/stdin	exon	67528317	67528406	.	-	.	gene_id "ENST00000561452.1_ENSG00000103591.8"; transcript_id "ENST00000561452.1_ENSG00000103591.8"; exon_number "7"; exon_id "ENST00000561452.1_ENSG00000103591.8.7";
chr15	/dev/stdin	CDS	67528317	67528406	.	-	2	gene_id "ENST00000561452.1_ENSG00000103591.8"; transcript_id "ENST00000561452.1_ENSG00000103591.8"; exon_number "7"; exon_id "ENST00000561452.1_ENSG00000103591.8.7";
chr15	/dev/stdin	exon	67528746	67528842	.	-	.	gene_id "ENST00000561452.1_ENSG00000103591.8"; transcript_id "ENST00000561452.1_ENSG00000103591.8"; exon_number "8"; exon_id "ENST00000561452.1_ENSG00000103591.8.8";
chr15	/dev/stdin	CDS	67528746	67528842	.	-	0	gene_id "ENST00000561452.1_ENSG00000103591.8"; transcript_id "ENST00000561452.1_ENSG00000103591.8"; exon_number "8"; exon_id "ENST00000561452.1_ENSG00000103591.8.8";
chr15	/dev/stdin	exon	67528968	67529158	.	-	.	gene_id "ENST00000561452.1_ENSG00000103591.8"; transcript_id "ENST00000561452.1_ENSG00000103591.8"; exon_number "9"; exon_id "ENST00000561452.1_ENSG00000103591.8.9";
chr15	/dev/stdin	CDS	67528968	67529158	.	-	2	gene_id "ENST00000561452.1_ENSG00000103591.8"; transcript_id "ENST00000561452.1_ENSG00000103591.8"; exon_number "9"; exon_id "ENST00000561452.1_ENSG00000103591.8.9";
chr15	/dev/stdin	exon	67546752	67546992	.	-	.	gene_id "ENST00000561452.1_ENSG00000103591.8"; transcript_id "ENST00000561452.1_ENSG00000103591.8"; exon_number "10"; exon_id "ENST00000561452.1_ENSG00000103591.8.10";
chr15	/dev/stdin	CDS	67546752	67546992	.	-	0	gene_id "ENST00000561452.1_ENSG00000103591.8"; transcript_id "ENST00000561452.1_ENSG00000103591.8"; exon_number "10"; exon_id "ENST00000561452.1_ENSG00000103591.8.10";
chr15	/dev/stdin	start_codon	67546990	67546992	.	-	0	gene_id "ENST00000561452.1_ENSG00000103591.8"; transcript_id "ENST00000561452.1_ENSG00000103591.8"; exon_number "10"; exon_id "ENST00000561452.1_ENSG00000103591.8.10";
chr15	/dev/stdin	transcript	67493372	67500947	.	-	.	gene_id "d212eada-25a6-43f5-a436-a2d6543c4703_ENSG00000103591.8"; transcript_id "d212eada-25a6-43f5-a436-a2d6543c4703_ENSG00000103591.8";
chr15	/dev/stdin	exon	67493372	67495236	.	-	.	gene_id "d212eada-25a6-43f5-a436-a2d6543c4703_ENSG00000103591.8"; transcript_id "d212eada-25a6-43f5-a436-a2d6543c4703_ENSG00000103591.8"; exon_number "1"; exon_id "d212eada-25a6-43f5-a436-a2d6543c4703_ENSG00000103591.8.1";
chr15	/dev/stdin	CDS	67493372	67495236	.	-	1	gene_id "d212eada-25a6-43f5-a436-a2d6543c4703_ENSG00000103591.8"; transcript_id "d212eada-25a6-43f5-a436-a2d6543c4703_ENSG00000103591.8"; exon_number "1"; exon_id "d212eada-25a6-43f5-a436-a2d6543c4703_ENSG00000103591.8.1";
chr15	/dev/stdin	exon	67495886	67495935	.	-	.	gene_id "d212eada-25a6-43f5-a436-a2d6543c4703_ENSG00000103591.8"; transcript_id "d212eada-25a6-43f5-a436-a2d6543c4703_ENSG00000103591.8"; exon_number "2"; exon_id "d212eada-25a6-43f5-a436-a2d6543c4703_ENSG00000103591.8.2";
chr15	/dev/stdin	CDS	67495886	67495935	.	-	0	gene_id "d212eada-25a6-43f5-a436-a2d6543c4703_ENSG00000103591.8"; transcript_id "d212eada-25a6-43f5-a436-a2d6543c4703_ENSG00000103591.8"; exon_number "2"; exon_id "d212eada-25a6-43f5-a436-a2d6543c4703_ENSG00000103591.8.2";
chr15	/dev/stdin	exon	67496382	67496486	.	-	.	gene_id "d212eada-25a6-43f5-a436-a2d6543c4703_ENSG00000103591.8"; transcript_id "d212eada-25a6-43f5-a436-a2d6543c4703_ENSG00000103591.8"; exon_number "3"; exon_id "d212eada-25a6-43f5-a436-a2d6543c4703_ENSG00000103591.8.3";
chr15	/dev/stdin	CDS	67496382	67496486	.	-	0	gene_id "d212eada-25a6-43f5-a436-a2d6543c4703_ENSG00000103591.8"; transcript_id "d212eada-25a6-43f5-a436-a2d6543c4703_ENSG00000103591.8"; exon_number "3"; exon_id "d212eada-25a6-43f5-a436-a2d6543c4703_ENSG00000103591.8.3";
chr15	/dev/stdin	exon	67500900	67500947	.	-	.	gene_id "d212eada-25a6-43f5-a436-a2d6543c4703_ENSG00000103591.8"; transcript_id "d212eada-25a6-43f5-a436-a2d6543c4703_ENSG00000103591.8"; exon_number "4"; exon_id "d212eada-25a6-43f5-a436-a2d6543c4703_ENSG00000103591.8.4";
chr15	/dev/stdin	CDS	67500900	67500947	.	-	0	gene_id "d212eada-25a6-43f5-a436-a2d6543c4703_ENSG00000103591.8"; transcript_id "d212eada-25a6-43f5-a436-a2d6543c4703_ENSG00000103591.8"; exon_number "4"; exon_id "d212eada-25a6-43f5-a436-a2d6543c4703_ENSG00000103591.8.4";
chr15	/dev/stdin	start_codon	67500945	67500947	.	-	0	gene_id "d212eada-25a6-43f5-a436-a2d6543c4703_ENSG00000103591.8"; transcript_id "d212eada-25a6-43f5-a436-a2d6543c4703_ENSG00000103591.8"; exon_number "4"; exon_id "d212eada-25a6-43f5-a436-a2d6543c4703_ENSG00000103591.8.4";
chr15	/dev/stdin	transcript	67494012	67546992	.	-	.	gene_id "ENST00000261880.5_ENSG00000103591.8"; transcript_id "ENST00000261880.5_ENSG00000103591.8";
chr15	/dev/stdin	exon	67494012	67495236	.	-	.	gene_id "ENST00000261880.5_ENSG00000103591.8"; transcript_id "ENST00000261880.5_ENSG00000103591.8"; exon_number "1"; exon_id "ENST00000261880.5_ENSG00000103591.8.1";
chr15	/dev/stdin	CDS	67494015	67495236	.	-	1	gene_id "ENST00000261880.5_ENSG00000103591.8"; transcript_id "ENST00000261880.5_ENSG00000103591.8"; exon_number "1"; exon_id "ENST00000261880.5_ENSG00000103591.8.1";
chr15	/dev/stdin	exon	67495886	67495935	.	-	.	gene_id "ENST00000261880.5_ENSG00000103591.8"; transcript_id "ENST00000261880.5_ENSG00000103591.8"; exon_number "2"; exon_id "ENST00000261880.5_ENSG00000103591.8.2";
chr15	/dev/stdin	CDS	67495886	67495935	.	-	0	gene_id "ENST00000261880.5_ENSG00000103591.8"; transcript_id "ENST00000261880.5_ENSG00000103591.8"; exon_number "2"; exon_id "ENST00000261880.5_ENSG00000103591.8.2";
chr15	/dev/stdin	exon	67496382	67496486	.	-	.	gene_id "ENST00000261880.5_ENSG00000103591.8"; transcript_id "ENST00000261880.5_ENSG00000103591.8"; exon_number "3"; exon_id "ENST00000261880.5_ENSG00000103591.8.3";
chr15	/dev/stdin	CDS	67496382	67496486	.	-	0	gene_id "ENST00000261880.5_ENSG00000103591.8"; transcript_id "ENST00000261880.5_ENSG00000103591.8"; exon_number "3"; exon_id "ENST00000261880.5_ENSG00000103591.8.3";
chr15	/dev/stdin	exon	67500900	67500996	.	-	.	gene_id "ENST00000261880.5_ENSG00000103591.8"; transcript_id "ENST00000261880.5_ENSG00000103591.8"; exon_number "4"; exon_id "ENST00000261880.5_ENSG00000103591.8.4";
chr15	/dev/stdin	CDS	67500900	67500996	.	-	1	gene_id "ENST00000261880.5_ENSG00000103591.8"; transcript_id "ENST00000261880.5_ENSG00000103591.8"; exon_number "4"; exon_id "ENST00000261880.5_ENSG00000103591.8.4";
chr15	/dev/stdin	exon	67501800	67501882	.	-	.	gene_id "ENST00000261880.5_ENSG00000103591.8"; transcript_id "ENST00000261880.5_ENSG00000103591.8"; exon_number "5"; exon_id "ENST00000261880.5_ENSG00000103591.8.5";
chr15	/dev/stdin	CDS	67501800	67501882	.	-	0	gene_id "ENST00000261880.5_ENSG00000103591.8"; transcript_id "ENST00000261880.5_ENSG00000103591.8"; exon_number "5"; exon_id "ENST00000261880.5_ENSG00000103591.8.5";
chr15	/dev/stdin	exon	67524152	67524235	.	-	.	gene_id "ENST00000261880.5_ENSG00000103591.8"; transcript_id "ENST00000261880.5_ENSG00000103591.8"; exon_number "6"; exon_id "ENST00000261880.5_ENSG00000103591.8.6";
chr15	/dev/stdin	CDS	67524152	67524235	.	-	0	gene_id "ENST00000261880.5_ENSG00000103591.8"; transcript_id "ENST00000261880.5_ENSG00000103591.8"; exon_number "6"; exon_id "ENST00000261880.5_ENSG00000103591.8.6";
chr15	/dev/stdin	exon	67528317	67528406	.	-	.	gene_id "ENST00000261880.5_ENSG00000103591.8"; transcript_id "ENST00000261880.5_ENSG00000103591.8"; exon_number "7"; exon_id "ENST00000261880.5_ENSG00000103591.8.7";
chr15	/dev/stdin	CDS	67528317	67528406	.	-	0	gene_id "ENST00000261880.5_ENSG00000103591.8"; transcript_id "ENST00000261880.5_ENSG00000103591.8"; exon_number "7"; exon_id "ENST00000261880.5_ENSG00000103591.8.7";
chr15	/dev/stdin	exon	67528746	67528842	.	-	.	gene_id "ENST00000261880.5_ENSG00000103591.8"; transcript_id "ENST00000261880.5_ENSG00000103591.8"; exon_number "8"; exon_id "ENST00000261880.5_ENSG00000103591.8.8";
chr15	/dev/stdin	CDS	67528746	67528842	.	-	1	gene_id "ENST00000261880.5_ENSG00000103591.8"; transcript_id "ENST00000261880.5_ENSG00000103591.8"; exon_number "8"; exon_id "ENST00000261880.5_ENSG00000103591.8.8";
chr15	/dev/stdin	exon	67528968	67529158	.	-	.	gene_id "ENST00000261880.5_ENSG00000103591.8"; transcript_id "ENST00000261880.5_ENSG00000103591.8"; exon_number "9"; exon_id "ENST00000261880.5_ENSG00000103591.8.9";
chr15	/dev/stdin	CDS	67528968	67529158	.	-	0	gene_id "ENST00000261880.5_ENSG00000103591.8"; transcript_id "ENST00000261880.5_ENSG00000103591.8"; exon_number "9"; exon_id "ENST00000261880.5_ENSG00000103591.8.9";
chr15	/dev/stdin	exon	67546897	67546992	.	-	.	gene_id "ENST00000261880.5_ENSG00000103591.8"; transcript_id "ENST00000261880.5_ENSG00000103591.8"; exon_number "10"; exon_id "ENST00000261880.5_ENSG00000103591.8.10";
chr15	/dev/stdin	CDS	67546897	67546992	.	-	0	gene_id "ENST00000261880.5_ENSG00000103591.8"; transcript_id "ENST00000261880.5_ENSG00000103591.8"; exon_number "10"; exon_id "ENST00000261880.5_ENSG00000103591.8.10";
chr15	/dev/stdin	start_codon	67546990	67546992	.	-	0	gene_id "ENST00000261880.5_ENSG00000103591.8"; transcript_id "ENST00000261880.5_ENSG00000103591.8"; exon_number "10"; exon_id "ENST00000261880.5_ENSG00000103591.8.10";
chr15	/dev/stdin	stop_codon	67494012	67494014	.	-	0	gene_id "ENST00000261880.5_ENSG00000103591.8"; transcript_id "ENST00000261880.5_ENSG00000103591.8"; exon_number "1"; exon_id "ENST00000261880.5_ENSG00000103591.8.1";
chr15	/dev/stdin	transcript	67807258	67813287	.	-	.	gene_id "67c4ef80-f260-44ac-a4d1-6ef95d0b1a2c_ENSG00000259673.1"; transcript_id "67c4ef80-f260-44ac-a4d1-6ef95d0b1a2c_ENSG00000259673.1";
chr15	/dev/stdin	exon	67807258	67807404	.	-	.	gene_id "67c4ef80-f260-44ac-a4d1-6ef95d0b1a2c_ENSG00000259673.1"; transcript_id "67c4ef80-f260-44ac-a4d1-6ef95d0b1a2c_ENSG00000259673.1"; exon_number "1"; exon_id "67c4ef80-f260-44ac-a4d1-6ef95d0b1a2c_ENSG00000259673.1.1";
chr15	/dev/stdin	CDS	67807258	67807404	.	-	2	gene_id "67c4ef80-f260-44ac-a4d1-6ef95d0b1a2c_ENSG00000259673.1"; transcript_id "67c4ef80-f260-44ac-a4d1-6ef95d0b1a2c_ENSG00000259673.1"; exon_number "1"; exon_id "67c4ef80-f260-44ac-a4d1-6ef95d0b1a2c_ENSG00000259673.1.1";
chr15	/dev/stdin	exon	67811338	67811440	.	-	.	gene_id "67c4ef80-f260-44ac-a4d1-6ef95d0b1a2c_ENSG00000259673.1"; transcript_id "67c4ef80-f260-44ac-a4d1-6ef95d0b1a2c_ENSG00000259673.1"; exon_number "2"; exon_id "67c4ef80-f260-44ac-a4d1-6ef95d0b1a2c_ENSG00000259673.1.2";
chr15	/dev/stdin	CDS	67811338	67811440	.	-	0	gene_id "67c4ef80-f260-44ac-a4d1-6ef95d0b1a2c_ENSG00000259673.1"; transcript_id "67c4ef80-f260-44ac-a4d1-6ef95d0b1a2c_ENSG00000259673.1"; exon_number "2"; exon_id "67c4ef80-f260-44ac-a4d1-6ef95d0b1a2c_ENSG00000259673.1.2";
chr15	/dev/stdin	exon	67813117	67813287	.	-	.	gene_id "67c4ef80-f260-44ac-a4d1-6ef95d0b1a2c_ENSG00000259673.1"; transcript_id "67c4ef80-f260-44ac-a4d1-6ef95d0b1a2c_ENSG00000259673.1"; exon_number "3"; exon_id "67c4ef80-f260-44ac-a4d1-6ef95d0b1a2c_ENSG00000259673.1.3";
chr15	/dev/stdin	CDS	67813117	67813287	.	-	0	gene_id "67c4ef80-f260-44ac-a4d1-6ef95d0b1a2c_ENSG00000259673.1"; transcript_id "67c4ef80-f260-44ac-a4d1-6ef95d0b1a2c_ENSG00000259673.1"; exon_number "3"; exon_id "67c4ef80-f260-44ac-a4d1-6ef95d0b1a2c_ENSG00000259673.1.3";
chr15	/dev/stdin	start_codon	67813285	67813287	.	-	0	gene_id "67c4ef80-f260-44ac-a4d1-6ef95d0b1a2c_ENSG00000259673.1"; transcript_id "67c4ef80-f260-44ac-a4d1-6ef95d0b1a2c_ENSG00000259673.1"; exon_number "3"; exon_id "67c4ef80-f260-44ac-a4d1-6ef95d0b1a2c_ENSG00000259673.1.3";
chr15	/dev/stdin	transcript	67807258	67813974	.	-	.	gene_id "dcd391ed-27ed-46fe-b6dd-8521d71b446b_chr15:67807000"; transcript_id "dcd391ed-27ed-46fe-b6dd-8521d71b446b_chr15:67807000";
chr15	/dev/stdin	exon	67807258	67807404	.	-	.	gene_id "dcd391ed-27ed-46fe-b6dd-8521d71b446b_chr15:67807000"; transcript_id "dcd391ed-27ed-46fe-b6dd-8521d71b446b_chr15:67807000"; exon_number "1"; exon_id "dcd391ed-27ed-46fe-b6dd-8521d71b446b_chr15:67807000.1";
chr15	/dev/stdin	CDS	67807258	67807404	.	-	1	gene_id "dcd391ed-27ed-46fe-b6dd-8521d71b446b_chr15:67807000"; transcript_id "dcd391ed-27ed-46fe-b6dd-8521d71b446b_chr15:67807000"; exon_number "1"; exon_id "dcd391ed-27ed-46fe-b6dd-8521d71b446b_chr15:67807000.1";
chr15	/dev/stdin	exon	67811338	67811440	.	-	.	gene_id "dcd391ed-27ed-46fe-b6dd-8521d71b446b_chr15:67807000"; transcript_id "dcd391ed-27ed-46fe-b6dd-8521d71b446b_chr15:67807000"; exon_number "2"; exon_id "dcd391ed-27ed-46fe-b6dd-8521d71b446b_chr15:67807000.2";
chr15	/dev/stdin	CDS	67811338	67811440	.	-	2	gene_id "dcd391ed-27ed-46fe-b6dd-8521d71b446b_chr15:67807000"; transcript_id "dcd391ed-27ed-46fe-b6dd-8521d71b446b_chr15:67807000"; exon_number "2"; exon_id "dcd391ed-27ed-46fe-b6dd-8521d71b446b_chr15:67807000.2";
chr15	/dev/stdin	exon	67813884	67813974	.	-	.	gene_id "dcd391ed-27ed-46fe-b6dd-8521d71b446b_chr15:67807000"; transcript_id "dcd391ed-27ed-46fe-b6dd-8521d71b446b_chr15:67807000"; exon_number "3"; exon_id "dcd391ed-27ed-46fe-b6dd-8521d71b446b_chr15:67807000.3";
chr15	/dev/stdin	CDS	67813884	67813974	.	-	0	gene_id "dcd391ed-27ed-46fe-b6dd-8521d71b446b_chr15:67807000"; transcript_id "dcd391ed-27ed-46fe-b6dd-8521d71b446b_chr15:67807000"; exon_number "3"; exon_id "dcd391ed-27ed-46fe-b6dd-8521d71b446b_chr15:67807000.3";
chr15	/dev/stdin	start_codon	67813972	67813974	.	-	0	gene_id "dcd391ed-27ed-46fe-b6dd-8521d71b446b_chr15:67807000"; transcript_id "dcd391ed-27ed-46fe-b6dd-8521d71b446b_chr15:67807000"; exon_number "3"; exon_id "dcd391ed-27ed-46fe-b6dd-8521d71b446b_chr15:67807000.3";
chr15	/dev/stdin	transcript	67807258	67813974	.	-	.	gene_id "211f364a-3692-44f8-999c-8cf484eab635_ENSG00000259673.1"; transcript_id "211f364a-3692-44f8-999c-8cf484eab635_ENSG00000259673.1";
chr15	/dev/stdin	exon	67807258	67807404	.	-	.	gene_id "211f364a-3692-44f8-999c-8cf484eab635_ENSG00000259673.1"; transcript_id "211f364a-3692-44f8-999c-8cf484eab635_ENSG00000259673.1"; exon_number "1"; exon_id "211f364a-3692-44f8-999c-8cf484eab635_ENSG00000259673.1.1";
chr15	/dev/stdin	CDS	67807258	67807404	.	-	1	gene_id "211f364a-3692-44f8-999c-8cf484eab635_ENSG00000259673.1"; transcript_id "211f364a-3692-44f8-999c-8cf484eab635_ENSG00000259673.1"; exon_number "1"; exon_id "211f364a-3692-44f8-999c-8cf484eab635_ENSG00000259673.1.1";
chr15	/dev/stdin	exon	67811338	67811440	.	-	.	gene_id "211f364a-3692-44f8-999c-8cf484eab635_ENSG00000259673.1"; transcript_id "211f364a-3692-44f8-999c-8cf484eab635_ENSG00000259673.1"; exon_number "2"; exon_id "211f364a-3692-44f8-999c-8cf484eab635_ENSG00000259673.1.2";
chr15	/dev/stdin	CDS	67811338	67811440	.	-	2	gene_id "211f364a-3692-44f8-999c-8cf484eab635_ENSG00000259673.1"; transcript_id "211f364a-3692-44f8-999c-8cf484eab635_ENSG00000259673.1"; exon_number "2"; exon_id "211f364a-3692-44f8-999c-8cf484eab635_ENSG00000259673.1.2";
chr15	/dev/stdin	exon	67813857	67813974	.	-	.	gene_id "211f364a-3692-44f8-999c-8cf484eab635_ENSG00000259673.1"; transcript_id "211f364a-3692-44f8-999c-8cf484eab635_ENSG00000259673.1"; exon_number "3"; exon_id "211f364a-3692-44f8-999c-8cf484eab635_ENSG00000259673.1.3";
chr15	/dev/stdin	CDS	67813857	67813974	.	-	0	gene_id "211f364a-3692-44f8-999c-8cf484eab635_ENSG00000259673.1"; transcript_id "211f364a-3692-44f8-999c-8cf484eab635_ENSG00000259673.1"; exon_number "3"; exon_id "211f364a-3692-44f8-999c-8cf484eab635_ENSG00000259673.1.3";
chr15	/dev/stdin	start_codon	67813972	67813974	.	-	0	gene_id "211f364a-3692-44f8-999c-8cf484eab635_ENSG00000259673.1"; transcript_id "211f364a-3692-44f8-999c-8cf484eab635_ENSG00000259673.1"; exon_number "3"; exon_id "211f364a-3692-44f8-999c-8cf484eab635_ENSG00000259673.1.3";
chr15	/dev/stdin	transcript	67807258	67813974	.	-	.	gene_id "2b3d9377-e0f6-4c01-869a-9b9c7150c756_chr15:67807000"; transcript_id "2b3d9377-e0f6-4c01-869a-9b9c7150c756_chr15:67807000";
chr15	/dev/stdin	exon	67807258	67807404	.	-	.	gene_id "2b3d9377-e0f6-4c01-869a-9b9c7150c756_chr15:67807000"; transcript_id "2b3d9377-e0f6-4c01-869a-9b9c7150c756_chr15:67807000"; exon_number "1"; exon_id "2b3d9377-e0f6-4c01-869a-9b9c7150c756_chr15:67807000.1";
chr15	/dev/stdin	CDS	67807261	67807404	.	-	0	gene_id "2b3d9377-e0f6-4c01-869a-9b9c7150c756_chr15:67807000"; transcript_id "2b3d9377-e0f6-4c01-869a-9b9c7150c756_chr15:67807000"; exon_number "1"; exon_id "2b3d9377-e0f6-4c01-869a-9b9c7150c756_chr15:67807000.1";
chr15	/dev/stdin	exon	67811338	67811440	.	-	.	gene_id "2b3d9377-e0f6-4c01-869a-9b9c7150c756_chr15:67807000"; transcript_id "2b3d9377-e0f6-4c01-869a-9b9c7150c756_chr15:67807000"; exon_number "2"; exon_id "2b3d9377-e0f6-4c01-869a-9b9c7150c756_chr15:67807000.2";
chr15	/dev/stdin	CDS	67811338	67811440	.	-	1	gene_id "2b3d9377-e0f6-4c01-869a-9b9c7150c756_chr15:67807000"; transcript_id "2b3d9377-e0f6-4c01-869a-9b9c7150c756_chr15:67807000"; exon_number "2"; exon_id "2b3d9377-e0f6-4c01-869a-9b9c7150c756_chr15:67807000.2";
chr15	/dev/stdin	exon	67813832	67813974	.	-	.	gene_id "2b3d9377-e0f6-4c01-869a-9b9c7150c756_chr15:67807000"; transcript_id "2b3d9377-e0f6-4c01-869a-9b9c7150c756_chr15:67807000"; exon_number "3"; exon_id "2b3d9377-e0f6-4c01-869a-9b9c7150c756_chr15:67807000.3";
chr15	/dev/stdin	CDS	67813832	67813974	.	-	0	gene_id "2b3d9377-e0f6-4c01-869a-9b9c7150c756_chr15:67807000"; transcript_id "2b3d9377-e0f6-4c01-869a-9b9c7150c756_chr15:67807000"; exon_number "3"; exon_id "2b3d9377-e0f6-4c01-869a-9b9c7150c756_chr15:67807000.3";
chr15	/dev/stdin	start_codon	67813972	67813974	.	-	0	gene_id "2b3d9377-e0f6-4c01-869a-9b9c7150c756_chr15:67807000"; transcript_id "2b3d9377-e0f6-4c01-869a-9b9c7150c756_chr15:67807000"; exon_number "3"; exon_id "2b3d9377-e0f6-4c01-869a-9b9c7150c756_chr15:67807000.3";
chr15	/dev/stdin	stop_codon	67807258	67807260	.	-	0	gene_id "2b3d9377-e0f6-4c01-869a-9b9c7150c756_chr15:67807000"; transcript_id "2b3d9377-e0f6-4c01-869a-9b9c7150c756_chr15:67807000"; exon_number "1"; exon_id "2b3d9377-e0f6-4c01-869a-9b9c7150c756_chr15:67807000.1";
chr15	/dev/stdin	transcript	67813574	67818879	.	+	.	gene_id "ENST00000342683.4_ENSG00000189227.4"; transcript_id "ENST00000342683.4_ENSG00000189227.4";
chr15	/dev/stdin	exon	67813574	67813932	.	+	.	gene_id "ENST00000342683.4_ENSG00000189227.4"; transcript_id "ENST00000342683.4_ENSG00000189227.4"; exon_number "1"; exon_id "ENST00000342683.4_ENSG00000189227.4.1";
chr15	/dev/stdin	CDS	67813574	67813932	.	+	0	gene_id "ENST00000342683.4_ENSG00000189227.4"; transcript_id "ENST00000342683.4_ENSG00000189227.4"; exon_number "1"; exon_id "ENST00000342683.4_ENSG00000189227.4.1";
chr15	/dev/stdin	exon	67818756	67818879	.	+	.	gene_id "ENST00000342683.4_ENSG00000189227.4"; transcript_id "ENST00000342683.4_ENSG00000189227.4"; exon_number "2"; exon_id "ENST00000342683.4_ENSG00000189227.4.2";
chr15	/dev/stdin	CDS	67818756	67818876	.	+	1	gene_id "ENST00000342683.4_ENSG00000189227.4"; transcript_id "ENST00000342683.4_ENSG00000189227.4"; exon_number "2"; exon_id "ENST00000342683.4_ENSG00000189227.4.2";
chr15	/dev/stdin	start_codon	67813574	67813576	.	+	0	gene_id "ENST00000342683.4_ENSG00000189227.4"; transcript_id "ENST00000342683.4_ENSG00000189227.4"; exon_number "1"; exon_id "ENST00000342683.4_ENSG00000189227.4.1";
chr15	/dev/stdin	stop_codon	67818877	67818879	.	+	0	gene_id "ENST00000342683.4_ENSG00000189227.4"; transcript_id "ENST00000342683.4_ENSG00000189227.4"; exon_number "2"; exon_id "ENST00000342683.4_ENSG00000189227.4.2";
chr15	/dev/stdin	transcript	67835048	68099421	.	+	.	gene_id "de1958ac-89ba-40c2-ad2c-15187af108c7_ENSG00000137764.15"; transcript_id "de1958ac-89ba-40c2-ad2c-15187af108c7_ENSG00000137764.15";
chr15	/dev/stdin	exon	67835048	67835808	.	+	.	gene_id "de1958ac-89ba-40c2-ad2c-15187af108c7_ENSG00000137764.15"; transcript_id "de1958ac-89ba-40c2-ad2c-15187af108c7_ENSG00000137764.15"; exon_number "1"; exon_id "de1958ac-89ba-40c2-ad2c-15187af108c7_ENSG00000137764.15.1";
chr15	/dev/stdin	CDS	67835048	67835808	.	+	0	gene_id "de1958ac-89ba-40c2-ad2c-15187af108c7_ENSG00000137764.15"; transcript_id "de1958ac-89ba-40c2-ad2c-15187af108c7_ENSG00000137764.15"; exon_number "1"; exon_id "de1958ac-89ba-40c2-ad2c-15187af108c7_ENSG00000137764.15.1";
chr15	/dev/stdin	exon	67842372	67842420	.	+	.	gene_id "de1958ac-89ba-40c2-ad2c-15187af108c7_ENSG00000137764.15"; transcript_id "de1958ac-89ba-40c2-ad2c-15187af108c7_ENSG00000137764.15"; exon_number "2"; exon_id "de1958ac-89ba-40c2-ad2c-15187af108c7_ENSG00000137764.15.2";
chr15	/dev/stdin	CDS	67842372	67842420	.	+	1	gene_id "de1958ac-89ba-40c2-ad2c-15187af108c7_ENSG00000137764.15"; transcript_id "de1958ac-89ba-40c2-ad2c-15187af108c7_ENSG00000137764.15"; exon_number "2"; exon_id "de1958ac-89ba-40c2-ad2c-15187af108c7_ENSG00000137764.15.2";
chr15	/dev/stdin	exon	67855621	67855688	.	+	.	gene_id "de1958ac-89ba-40c2-ad2c-15187af108c7_ENSG00000137764.15"; transcript_id "de1958ac-89ba-40c2-ad2c-15187af108c7_ENSG00000137764.15"; exon_number "3"; exon_id "de1958ac-89ba-40c2-ad2c-15187af108c7_ENSG00000137764.15.3";
chr15	/dev/stdin	CDS	67855621	67855688	.	+	0	gene_id "de1958ac-89ba-40c2-ad2c-15187af108c7_ENSG00000137764.15"; transcript_id "de1958ac-89ba-40c2-ad2c-15187af108c7_ENSG00000137764.15"; exon_number "3"; exon_id "de1958ac-89ba-40c2-ad2c-15187af108c7_ENSG00000137764.15.3";
chr15	/dev/stdin	exon	67873092	67873161	.	+	.	gene_id "de1958ac-89ba-40c2-ad2c-15187af108c7_ENSG00000137764.15"; transcript_id "de1958ac-89ba-40c2-ad2c-15187af108c7_ENSG00000137764.15"; exon_number "4"; exon_id "de1958ac-89ba-40c2-ad2c-15187af108c7_ENSG00000137764.15.4";
chr15	/dev/stdin	CDS	67873092	67873161	.	+	1	gene_id "de1958ac-89ba-40c2-ad2c-15187af108c7_ENSG00000137764.15"; transcript_id "de1958ac-89ba-40c2-ad2c-15187af108c7_ENSG00000137764.15"; exon_number "4"; exon_id "de1958ac-89ba-40c2-ad2c-15187af108c7_ENSG00000137764.15.4";
chr15	/dev/stdin	exon	67879184	67879251	.	+	.	gene_id "de1958ac-89ba-40c2-ad2c-15187af108c7_ENSG00000137764.15"; transcript_id "de1958ac-89ba-40c2-ad2c-15187af108c7_ENSG00000137764.15"; exon_number "5"; exon_id "de1958ac-89ba-40c2-ad2c-15187af108c7_ENSG00000137764.15.5";
chr15	/dev/stdin	CDS	67879184	67879251	.	+	0	gene_id "de1958ac-89ba-40c2-ad2c-15187af108c7_ENSG00000137764.15"; transcript_id "de1958ac-89ba-40c2-ad2c-15187af108c7_ENSG00000137764.15"; exon_number "5"; exon_id "de1958ac-89ba-40c2-ad2c-15187af108c7_ENSG00000137764.15.5";
chr15	/dev/stdin	exon	67885264	67885312	.	+	.	gene_id "de1958ac-89ba-40c2-ad2c-15187af108c7_ENSG00000137764.15"; transcript_id "de1958ac-89ba-40c2-ad2c-15187af108c7_ENSG00000137764.15"; exon_number "6"; exon_id "de1958ac-89ba-40c2-ad2c-15187af108c7_ENSG00000137764.15.6";
chr15	/dev/stdin	CDS	67885264	67885312	.	+	1	gene_id "de1958ac-89ba-40c2-ad2c-15187af108c7_ENSG00000137764.15"; transcript_id "de1958ac-89ba-40c2-ad2c-15187af108c7_ENSG00000137764.15"; exon_number "6"; exon_id "de1958ac-89ba-40c2-ad2c-15187af108c7_ENSG00000137764.15.6";
chr15	/dev/stdin	exon	67893023	67893087	.	+	.	gene_id "de1958ac-89ba-40c2-ad2c-15187af108c7_ENSG00000137764.15"; transcript_id "de1958ac-89ba-40c2-ad2c-15187af108c7_ENSG00000137764.15"; exon_number "7"; exon_id "de1958ac-89ba-40c2-ad2c-15187af108c7_ENSG00000137764.15.7";
chr15	/dev/stdin	CDS	67893023	67893087	.	+	0	gene_id "de1958ac-89ba-40c2-ad2c-15187af108c7_ENSG00000137764.15"; transcript_id "de1958ac-89ba-40c2-ad2c-15187af108c7_ENSG00000137764.15"; exon_number "7"; exon_id "de1958ac-89ba-40c2-ad2c-15187af108c7_ENSG00000137764.15.7";
chr15	/dev/stdin	exon	67923226	67923265	.	+	.	gene_id "de1958ac-89ba-40c2-ad2c-15187af108c7_ENSG00000137764.15"; transcript_id "de1958ac-89ba-40c2-ad2c-15187af108c7_ENSG00000137764.15"; exon_number "8"; exon_id "de1958ac-89ba-40c2-ad2c-15187af108c7_ENSG00000137764.15.8";
chr15	/dev/stdin	CDS	67923226	67923265	.	+	1	gene_id "de1958ac-89ba-40c2-ad2c-15187af108c7_ENSG00000137764.15"; transcript_id "de1958ac-89ba-40c2-ad2c-15187af108c7_ENSG00000137764.15"; exon_number "8"; exon_id "de1958ac-89ba-40c2-ad2c-15187af108c7_ENSG00000137764.15.8";
chr15	/dev/stdin	exon	67938569	67938637	.	+	.	gene_id "de1958ac-89ba-40c2-ad2c-15187af108c7_ENSG00000137764.15"; transcript_id "de1958ac-89ba-40c2-ad2c-15187af108c7_ENSG00000137764.15"; exon_number "9"; exon_id "de1958ac-89ba-40c2-ad2c-15187af108c7_ENSG00000137764.15.9";
chr15	/dev/stdin	CDS	67938569	67938637	.	+	0	gene_id "de1958ac-89ba-40c2-ad2c-15187af108c7_ENSG00000137764.15"; transcript_id "de1958ac-89ba-40c2-ad2c-15187af108c7_ENSG00000137764.15"; exon_number "9"; exon_id "de1958ac-89ba-40c2-ad2c-15187af108c7_ENSG00000137764.15.9";
chr15	/dev/stdin	exon	67938726	67938807	.	+	.	gene_id "de1958ac-89ba-40c2-ad2c-15187af108c7_ENSG00000137764.15"; transcript_id "de1958ac-89ba-40c2-ad2c-15187af108c7_ENSG00000137764.15"; exon_number "10"; exon_id "de1958ac-89ba-40c2-ad2c-15187af108c7_ENSG00000137764.15.10";
chr15	/dev/stdin	CDS	67938726	67938807	.	+	0	gene_id "de1958ac-89ba-40c2-ad2c-15187af108c7_ENSG00000137764.15"; transcript_id "de1958ac-89ba-40c2-ad2c-15187af108c7_ENSG00000137764.15"; exon_number "10"; exon_id "de1958ac-89ba-40c2-ad2c-15187af108c7_ENSG00000137764.15.10";
chr15	/dev/stdin	exon	67950891	67950952	.	+	.	gene_id "de1958ac-89ba-40c2-ad2c-15187af108c7_ENSG00000137764.15"; transcript_id "de1958ac-89ba-40c2-ad2c-15187af108c7_ENSG00000137764.15"; exon_number "11"; exon_id "de1958ac-89ba-40c2-ad2c-15187af108c7_ENSG00000137764.15.11";
chr15	/dev/stdin	CDS	67950891	67950952	.	+	2	gene_id "de1958ac-89ba-40c2-ad2c-15187af108c7_ENSG00000137764.15"; transcript_id "de1958ac-89ba-40c2-ad2c-15187af108c7_ENSG00000137764.15"; exon_number "11"; exon_id "de1958ac-89ba-40c2-ad2c-15187af108c7_ENSG00000137764.15.11";
chr15	/dev/stdin	exon	67956935	67956983	.	+	.	gene_id "de1958ac-89ba-40c2-ad2c-15187af108c7_ENSG00000137764.15"; transcript_id "de1958ac-89ba-40c2-ad2c-15187af108c7_ENSG00000137764.15"; exon_number "12"; exon_id "de1958ac-89ba-40c2-ad2c-15187af108c7_ENSG00000137764.15.12";
chr15	/dev/stdin	CDS	67956935	67956983	.	+	0	gene_id "de1958ac-89ba-40c2-ad2c-15187af108c7_ENSG00000137764.15"; transcript_id "de1958ac-89ba-40c2-ad2c-15187af108c7_ENSG00000137764.15"; exon_number "12"; exon_id "de1958ac-89ba-40c2-ad2c-15187af108c7_ENSG00000137764.15.12";
chr15	/dev/stdin	exon	67984817	67984890	.	+	.	gene_id "de1958ac-89ba-40c2-ad2c-15187af108c7_ENSG00000137764.15"; transcript_id "de1958ac-89ba-40c2-ad2c-15187af108c7_ENSG00000137764.15"; exon_number "13"; exon_id "de1958ac-89ba-40c2-ad2c-15187af108c7_ENSG00000137764.15.13";
chr15	/dev/stdin	CDS	67984817	67984890	.	+	2	gene_id "de1958ac-89ba-40c2-ad2c-15187af108c7_ENSG00000137764.15"; transcript_id "de1958ac-89ba-40c2-ad2c-15187af108c7_ENSG00000137764.15"; exon_number "13"; exon_id "de1958ac-89ba-40c2-ad2c-15187af108c7_ENSG00000137764.15.13";
chr15	/dev/stdin	exon	67985856	67985906	.	+	.	gene_id "de1958ac-89ba-40c2-ad2c-15187af108c7_ENSG00000137764.15"; transcript_id "de1958ac-89ba-40c2-ad2c-15187af108c7_ENSG00000137764.15"; exon_number "14"; exon_id "de1958ac-89ba-40c2-ad2c-15187af108c7_ENSG00000137764.15.14";
chr15	/dev/stdin	CDS	67985856	67985906	.	+	0	gene_id "de1958ac-89ba-40c2-ad2c-15187af108c7_ENSG00000137764.15"; transcript_id "de1958ac-89ba-40c2-ad2c-15187af108c7_ENSG00000137764.15"; exon_number "14"; exon_id "de1958ac-89ba-40c2-ad2c-15187af108c7_ENSG00000137764.15.14";
chr15	/dev/stdin	exon	67995675	67995746	.	+	.	gene_id "de1958ac-89ba-40c2-ad2c-15187af108c7_ENSG00000137764.15"; transcript_id "de1958ac-89ba-40c2-ad2c-15187af108c7_ENSG00000137764.15"; exon_number "15"; exon_id "de1958ac-89ba-40c2-ad2c-15187af108c7_ENSG00000137764.15.15";
chr15	/dev/stdin	CDS	67995675	67995746	.	+	0	gene_id "de1958ac-89ba-40c2-ad2c-15187af108c7_ENSG00000137764.15"; transcript_id "de1958ac-89ba-40c2-ad2c-15187af108c7_ENSG00000137764.15"; exon_number "15"; exon_id "de1958ac-89ba-40c2-ad2c-15187af108c7_ENSG00000137764.15.15";
chr15	/dev/stdin	exon	68040907	68040939	.	+	.	gene_id "de1958ac-89ba-40c2-ad2c-15187af108c7_ENSG00000137764.15"; transcript_id "de1958ac-89ba-40c2-ad2c-15187af108c7_ENSG00000137764.15"; exon_number "16"; exon_id "de1958ac-89ba-40c2-ad2c-15187af108c7_ENSG00000137764.15.16";
chr15	/dev/stdin	CDS	68040907	68040939	.	+	0	gene_id "de1958ac-89ba-40c2-ad2c-15187af108c7_ENSG00000137764.15"; transcript_id "de1958ac-89ba-40c2-ad2c-15187af108c7_ENSG00000137764.15"; exon_number "16"; exon_id "de1958ac-89ba-40c2-ad2c-15187af108c7_ENSG00000137764.15.16";
chr15	/dev/stdin	exon	68061940	68062001	.	+	.	gene_id "de1958ac-89ba-40c2-ad2c-15187af108c7_ENSG00000137764.15"; transcript_id "de1958ac-89ba-40c2-ad2c-15187af108c7_ENSG00000137764.15"; exon_number "17"; exon_id "de1958ac-89ba-40c2-ad2c-15187af108c7_ENSG00000137764.15.17";
chr15	/dev/stdin	CDS	68061940	68062001	.	+	0	gene_id "de1958ac-89ba-40c2-ad2c-15187af108c7_ENSG00000137764.15"; transcript_id "de1958ac-89ba-40c2-ad2c-15187af108c7_ENSG00000137764.15"; exon_number "17"; exon_id "de1958ac-89ba-40c2-ad2c-15187af108c7_ENSG00000137764.15.17";
chr15	/dev/stdin	exon	68065045	68065090	.	+	.	gene_id "de1958ac-89ba-40c2-ad2c-15187af108c7_ENSG00000137764.15"; transcript_id "de1958ac-89ba-40c2-ad2c-15187af108c7_ENSG00000137764.15"; exon_number "18"; exon_id "de1958ac-89ba-40c2-ad2c-15187af108c7_ENSG00000137764.15.18";
chr15	/dev/stdin	CDS	68065045	68065090	.	+	1	gene_id "de1958ac-89ba-40c2-ad2c-15187af108c7_ENSG00000137764.15"; transcript_id "de1958ac-89ba-40c2-ad2c-15187af108c7_ENSG00000137764.15"; exon_number "18"; exon_id "de1958ac-89ba-40c2-ad2c-15187af108c7_ENSG00000137764.15.18";
chr15	/dev/stdin	exon	68098984	68099421	.	+	.	gene_id "de1958ac-89ba-40c2-ad2c-15187af108c7_ENSG00000137764.15"; transcript_id "de1958ac-89ba-40c2-ad2c-15187af108c7_ENSG00000137764.15"; exon_number "19"; exon_id "de1958ac-89ba-40c2-ad2c-15187af108c7_ENSG00000137764.15.19";
chr15	/dev/stdin	CDS	68098984	68099418	.	+	0	gene_id "de1958ac-89ba-40c2-ad2c-15187af108c7_ENSG00000137764.15"; transcript_id "de1958ac-89ba-40c2-ad2c-15187af108c7_ENSG00000137764.15"; exon_number "19"; exon_id "de1958ac-89ba-40c2-ad2c-15187af108c7_ENSG00000137764.15.19";
chr15	/dev/stdin	start_codon	67835048	67835050	.	+	0	gene_id "de1958ac-89ba-40c2-ad2c-15187af108c7_ENSG00000137764.15"; transcript_id "de1958ac-89ba-40c2-ad2c-15187af108c7_ENSG00000137764.15"; exon_number "1"; exon_id "de1958ac-89ba-40c2-ad2c-15187af108c7_ENSG00000137764.15.1";
chr15	/dev/stdin	stop_codon	68099419	68099421	.	+	0	gene_id "de1958ac-89ba-40c2-ad2c-15187af108c7_ENSG00000137764.15"; transcript_id "de1958ac-89ba-40c2-ad2c-15187af108c7_ENSG00000137764.15"; exon_number "19"; exon_id "de1958ac-89ba-40c2-ad2c-15187af108c7_ENSG00000137764.15.19";
chr15	/dev/stdin	transcript	67842414	68099421	.	+	.	gene_id "490cfdc1-1089-4d0a-bb9f-97ea018a13cd_ENSG00000137764.15"; transcript_id "490cfdc1-1089-4d0a-bb9f-97ea018a13cd_ENSG00000137764.15";
chr15	/dev/stdin	exon	67842414	67842420	.	+	.	gene_id "490cfdc1-1089-4d0a-bb9f-97ea018a13cd_ENSG00000137764.15"; transcript_id "490cfdc1-1089-4d0a-bb9f-97ea018a13cd_ENSG00000137764.15"; exon_number "1"; exon_id "490cfdc1-1089-4d0a-bb9f-97ea018a13cd_ENSG00000137764.15.1";
chr15	/dev/stdin	CDS	67842414	67842420	.	+	0	gene_id "490cfdc1-1089-4d0a-bb9f-97ea018a13cd_ENSG00000137764.15"; transcript_id "490cfdc1-1089-4d0a-bb9f-97ea018a13cd_ENSG00000137764.15"; exon_number "1"; exon_id "490cfdc1-1089-4d0a-bb9f-97ea018a13cd_ENSG00000137764.15.1";
chr15	/dev/stdin	exon	67855621	67855688	.	+	.	gene_id "490cfdc1-1089-4d0a-bb9f-97ea018a13cd_ENSG00000137764.15"; transcript_id "490cfdc1-1089-4d0a-bb9f-97ea018a13cd_ENSG00000137764.15"; exon_number "2"; exon_id "490cfdc1-1089-4d0a-bb9f-97ea018a13cd_ENSG00000137764.15.2";
chr15	/dev/stdin	CDS	67855621	67855688	.	+	2	gene_id "490cfdc1-1089-4d0a-bb9f-97ea018a13cd_ENSG00000137764.15"; transcript_id "490cfdc1-1089-4d0a-bb9f-97ea018a13cd_ENSG00000137764.15"; exon_number "2"; exon_id "490cfdc1-1089-4d0a-bb9f-97ea018a13cd_ENSG00000137764.15.2";
chr15	/dev/stdin	exon	67873092	67873161	.	+	.	gene_id "490cfdc1-1089-4d0a-bb9f-97ea018a13cd_ENSG00000137764.15"; transcript_id "490cfdc1-1089-4d0a-bb9f-97ea018a13cd_ENSG00000137764.15"; exon_number "3"; exon_id "490cfdc1-1089-4d0a-bb9f-97ea018a13cd_ENSG00000137764.15.3";
chr15	/dev/stdin	CDS	67873092	67873161	.	+	0	gene_id "490cfdc1-1089-4d0a-bb9f-97ea018a13cd_ENSG00000137764.15"; transcript_id "490cfdc1-1089-4d0a-bb9f-97ea018a13cd_ENSG00000137764.15"; exon_number "3"; exon_id "490cfdc1-1089-4d0a-bb9f-97ea018a13cd_ENSG00000137764.15.3";
chr15	/dev/stdin	exon	67878228	67878268	.	+	.	gene_id "490cfdc1-1089-4d0a-bb9f-97ea018a13cd_ENSG00000137764.15"; transcript_id "490cfdc1-1089-4d0a-bb9f-97ea018a13cd_ENSG00000137764.15"; exon_number "4"; exon_id "490cfdc1-1089-4d0a-bb9f-97ea018a13cd_ENSG00000137764.15.4";
chr15	/dev/stdin	CDS	67878228	67878268	.	+	2	gene_id "490cfdc1-1089-4d0a-bb9f-97ea018a13cd_ENSG00000137764.15"; transcript_id "490cfdc1-1089-4d0a-bb9f-97ea018a13cd_ENSG00000137764.15"; exon_number "4"; exon_id "490cfdc1-1089-4d0a-bb9f-97ea018a13cd_ENSG00000137764.15.4";
chr15	/dev/stdin	exon	67879184	67879251	.	+	.	gene_id "490cfdc1-1089-4d0a-bb9f-97ea018a13cd_ENSG00000137764.15"; transcript_id "490cfdc1-1089-4d0a-bb9f-97ea018a13cd_ENSG00000137764.15"; exon_number "5"; exon_id "490cfdc1-1089-4d0a-bb9f-97ea018a13cd_ENSG00000137764.15.5";
chr15	/dev/stdin	CDS	67879184	67879251	.	+	0	gene_id "490cfdc1-1089-4d0a-bb9f-97ea018a13cd_ENSG00000137764.15"; transcript_id "490cfdc1-1089-4d0a-bb9f-97ea018a13cd_ENSG00000137764.15"; exon_number "5"; exon_id "490cfdc1-1089-4d0a-bb9f-97ea018a13cd_ENSG00000137764.15.5";
chr15	/dev/stdin	exon	67885264	67885312	.	+	.	gene_id "490cfdc1-1089-4d0a-bb9f-97ea018a13cd_ENSG00000137764.15"; transcript_id "490cfdc1-1089-4d0a-bb9f-97ea018a13cd_ENSG00000137764.15"; exon_number "6"; exon_id "490cfdc1-1089-4d0a-bb9f-97ea018a13cd_ENSG00000137764.15.6";
chr15	/dev/stdin	CDS	67885264	67885312	.	+	1	gene_id "490cfdc1-1089-4d0a-bb9f-97ea018a13cd_ENSG00000137764.15"; transcript_id "490cfdc1-1089-4d0a-bb9f-97ea018a13cd_ENSG00000137764.15"; exon_number "6"; exon_id "490cfdc1-1089-4d0a-bb9f-97ea018a13cd_ENSG00000137764.15.6";
chr15	/dev/stdin	exon	67893023	67893087	.	+	.	gene_id "490cfdc1-1089-4d0a-bb9f-97ea018a13cd_ENSG00000137764.15"; transcript_id "490cfdc1-1089-4d0a-bb9f-97ea018a13cd_ENSG00000137764.15"; exon_number "7"; exon_id "490cfdc1-1089-4d0a-bb9f-97ea018a13cd_ENSG00000137764.15.7";
chr15	/dev/stdin	CDS	67893023	67893087	.	+	0	gene_id "490cfdc1-1089-4d0a-bb9f-97ea018a13cd_ENSG00000137764.15"; transcript_id "490cfdc1-1089-4d0a-bb9f-97ea018a13cd_ENSG00000137764.15"; exon_number "7"; exon_id "490cfdc1-1089-4d0a-bb9f-97ea018a13cd_ENSG00000137764.15.7";
chr15	/dev/stdin	exon	67923226	67923265	.	+	.	gene_id "490cfdc1-1089-4d0a-bb9f-97ea018a13cd_ENSG00000137764.15"; transcript_id "490cfdc1-1089-4d0a-bb9f-97ea018a13cd_ENSG00000137764.15"; exon_number "8"; exon_id "490cfdc1-1089-4d0a-bb9f-97ea018a13cd_ENSG00000137764.15.8";
chr15	/dev/stdin	CDS	67923226	67923265	.	+	1	gene_id "490cfdc1-1089-4d0a-bb9f-97ea018a13cd_ENSG00000137764.15"; transcript_id "490cfdc1-1089-4d0a-bb9f-97ea018a13cd_ENSG00000137764.15"; exon_number "8"; exon_id "490cfdc1-1089-4d0a-bb9f-97ea018a13cd_ENSG00000137764.15.8";
chr15	/dev/stdin	exon	67938569	67938637	.	+	.	gene_id "490cfdc1-1089-4d0a-bb9f-97ea018a13cd_ENSG00000137764.15"; transcript_id "490cfdc1-1089-4d0a-bb9f-97ea018a13cd_ENSG00000137764.15"; exon_number "9"; exon_id "490cfdc1-1089-4d0a-bb9f-97ea018a13cd_ENSG00000137764.15.9";
chr15	/dev/stdin	CDS	67938569	67938637	.	+	0	gene_id "490cfdc1-1089-4d0a-bb9f-97ea018a13cd_ENSG00000137764.15"; transcript_id "490cfdc1-1089-4d0a-bb9f-97ea018a13cd_ENSG00000137764.15"; exon_number "9"; exon_id "490cfdc1-1089-4d0a-bb9f-97ea018a13cd_ENSG00000137764.15.9";
chr15	/dev/stdin	exon	67938726	67938807	.	+	.	gene_id "490cfdc1-1089-4d0a-bb9f-97ea018a13cd_ENSG00000137764.15"; transcript_id "490cfdc1-1089-4d0a-bb9f-97ea018a13cd_ENSG00000137764.15"; exon_number "10"; exon_id "490cfdc1-1089-4d0a-bb9f-97ea018a13cd_ENSG00000137764.15.10";
chr15	/dev/stdin	CDS	67938726	67938807	.	+	0	gene_id "490cfdc1-1089-4d0a-bb9f-97ea018a13cd_ENSG00000137764.15"; transcript_id "490cfdc1-1089-4d0a-bb9f-97ea018a13cd_ENSG00000137764.15"; exon_number "10"; exon_id "490cfdc1-1089-4d0a-bb9f-97ea018a13cd_ENSG00000137764.15.10";
chr15	/dev/stdin	exon	67950891	67950952	.	+	.	gene_id "490cfdc1-1089-4d0a-bb9f-97ea018a13cd_ENSG00000137764.15"; transcript_id "490cfdc1-1089-4d0a-bb9f-97ea018a13cd_ENSG00000137764.15"; exon_number "11"; exon_id "490cfdc1-1089-4d0a-bb9f-97ea018a13cd_ENSG00000137764.15.11";
chr15	/dev/stdin	CDS	67950891	67950952	.	+	2	gene_id "490cfdc1-1089-4d0a-bb9f-97ea018a13cd_ENSG00000137764.15"; transcript_id "490cfdc1-1089-4d0a-bb9f-97ea018a13cd_ENSG00000137764.15"; exon_number "11"; exon_id "490cfdc1-1089-4d0a-bb9f-97ea018a13cd_ENSG00000137764.15.11";
chr15	/dev/stdin	exon	67956935	67956983	.	+	.	gene_id "490cfdc1-1089-4d0a-bb9f-97ea018a13cd_ENSG00000137764.15"; transcript_id "490cfdc1-1089-4d0a-bb9f-97ea018a13cd_ENSG00000137764.15"; exon_number "12"; exon_id "490cfdc1-1089-4d0a-bb9f-97ea018a13cd_ENSG00000137764.15.12";
chr15	/dev/stdin	CDS	67956935	67956983	.	+	0	gene_id "490cfdc1-1089-4d0a-bb9f-97ea018a13cd_ENSG00000137764.15"; transcript_id "490cfdc1-1089-4d0a-bb9f-97ea018a13cd_ENSG00000137764.15"; exon_number "12"; exon_id "490cfdc1-1089-4d0a-bb9f-97ea018a13cd_ENSG00000137764.15.12";
chr15	/dev/stdin	exon	67984817	67984890	.	+	.	gene_id "490cfdc1-1089-4d0a-bb9f-97ea018a13cd_ENSG00000137764.15"; transcript_id "490cfdc1-1089-4d0a-bb9f-97ea018a13cd_ENSG00000137764.15"; exon_number "13"; exon_id "490cfdc1-1089-4d0a-bb9f-97ea018a13cd_ENSG00000137764.15.13";
chr15	/dev/stdin	CDS	67984817	67984890	.	+	2	gene_id "490cfdc1-1089-4d0a-bb9f-97ea018a13cd_ENSG00000137764.15"; transcript_id "490cfdc1-1089-4d0a-bb9f-97ea018a13cd_ENSG00000137764.15"; exon_number "13"; exon_id "490cfdc1-1089-4d0a-bb9f-97ea018a13cd_ENSG00000137764.15.13";
chr15	/dev/stdin	exon	67985856	67985906	.	+	.	gene_id "490cfdc1-1089-4d0a-bb9f-97ea018a13cd_ENSG00000137764.15"; transcript_id "490cfdc1-1089-4d0a-bb9f-97ea018a13cd_ENSG00000137764.15"; exon_number "14"; exon_id "490cfdc1-1089-4d0a-bb9f-97ea018a13cd_ENSG00000137764.15.14";
chr15	/dev/stdin	CDS	67985856	67985906	.	+	0	gene_id "490cfdc1-1089-4d0a-bb9f-97ea018a13cd_ENSG00000137764.15"; transcript_id "490cfdc1-1089-4d0a-bb9f-97ea018a13cd_ENSG00000137764.15"; exon_number "14"; exon_id "490cfdc1-1089-4d0a-bb9f-97ea018a13cd_ENSG00000137764.15.14";
chr15	/dev/stdin	exon	67995675	67995746	.	+	.	gene_id "490cfdc1-1089-4d0a-bb9f-97ea018a13cd_ENSG00000137764.15"; transcript_id "490cfdc1-1089-4d0a-bb9f-97ea018a13cd_ENSG00000137764.15"; exon_number "15"; exon_id "490cfdc1-1089-4d0a-bb9f-97ea018a13cd_ENSG00000137764.15.15";
chr15	/dev/stdin	CDS	67995675	67995746	.	+	0	gene_id "490cfdc1-1089-4d0a-bb9f-97ea018a13cd_ENSG00000137764.15"; transcript_id "490cfdc1-1089-4d0a-bb9f-97ea018a13cd_ENSG00000137764.15"; exon_number "15"; exon_id "490cfdc1-1089-4d0a-bb9f-97ea018a13cd_ENSG00000137764.15.15";
chr15	/dev/stdin	exon	68040569	68040595	.	+	.	gene_id "490cfdc1-1089-4d0a-bb9f-97ea018a13cd_ENSG00000137764.15"; transcript_id "490cfdc1-1089-4d0a-bb9f-97ea018a13cd_ENSG00000137764.15"; exon_number "16"; exon_id "490cfdc1-1089-4d0a-bb9f-97ea018a13cd_ENSG00000137764.15.16";
chr15	/dev/stdin	CDS	68040569	68040595	.	+	0	gene_id "490cfdc1-1089-4d0a-bb9f-97ea018a13cd_ENSG00000137764.15"; transcript_id "490cfdc1-1089-4d0a-bb9f-97ea018a13cd_ENSG00000137764.15"; exon_number "16"; exon_id "490cfdc1-1089-4d0a-bb9f-97ea018a13cd_ENSG00000137764.15.16";
chr15	/dev/stdin	exon	68040907	68040939	.	+	.	gene_id "490cfdc1-1089-4d0a-bb9f-97ea018a13cd_ENSG00000137764.15"; transcript_id "490cfdc1-1089-4d0a-bb9f-97ea018a13cd_ENSG00000137764.15"; exon_number "17"; exon_id "490cfdc1-1089-4d0a-bb9f-97ea018a13cd_ENSG00000137764.15.17";
chr15	/dev/stdin	CDS	68040907	68040939	.	+	0	gene_id "490cfdc1-1089-4d0a-bb9f-97ea018a13cd_ENSG00000137764.15"; transcript_id "490cfdc1-1089-4d0a-bb9f-97ea018a13cd_ENSG00000137764.15"; exon_number "17"; exon_id "490cfdc1-1089-4d0a-bb9f-97ea018a13cd_ENSG00000137764.15.17";
chr15	/dev/stdin	exon	68061940	68062001	.	+	.	gene_id "490cfdc1-1089-4d0a-bb9f-97ea018a13cd_ENSG00000137764.15"; transcript_id "490cfdc1-1089-4d0a-bb9f-97ea018a13cd_ENSG00000137764.15"; exon_number "18"; exon_id "490cfdc1-1089-4d0a-bb9f-97ea018a13cd_ENSG00000137764.15.18";
chr15	/dev/stdin	CDS	68061940	68062001	.	+	0	gene_id "490cfdc1-1089-4d0a-bb9f-97ea018a13cd_ENSG00000137764.15"; transcript_id "490cfdc1-1089-4d0a-bb9f-97ea018a13cd_ENSG00000137764.15"; exon_number "18"; exon_id "490cfdc1-1089-4d0a-bb9f-97ea018a13cd_ENSG00000137764.15.18";
chr15	/dev/stdin	exon	68065045	68065090	.	+	.	gene_id "490cfdc1-1089-4d0a-bb9f-97ea018a13cd_ENSG00000137764.15"; transcript_id "490cfdc1-1089-4d0a-bb9f-97ea018a13cd_ENSG00000137764.15"; exon_number "19"; exon_id "490cfdc1-1089-4d0a-bb9f-97ea018a13cd_ENSG00000137764.15.19";
chr15	/dev/stdin	CDS	68065045	68065090	.	+	1	gene_id "490cfdc1-1089-4d0a-bb9f-97ea018a13cd_ENSG00000137764.15"; transcript_id "490cfdc1-1089-4d0a-bb9f-97ea018a13cd_ENSG00000137764.15"; exon_number "19"; exon_id "490cfdc1-1089-4d0a-bb9f-97ea018a13cd_ENSG00000137764.15.19";
chr15	/dev/stdin	exon	68098984	68099421	.	+	.	gene_id "490cfdc1-1089-4d0a-bb9f-97ea018a13cd_ENSG00000137764.15"; transcript_id "490cfdc1-1089-4d0a-bb9f-97ea018a13cd_ENSG00000137764.15"; exon_number "20"; exon_id "490cfdc1-1089-4d0a-bb9f-97ea018a13cd_ENSG00000137764.15.20";
chr15	/dev/stdin	CDS	68098984	68099418	.	+	0	gene_id "490cfdc1-1089-4d0a-bb9f-97ea018a13cd_ENSG00000137764.15"; transcript_id "490cfdc1-1089-4d0a-bb9f-97ea018a13cd_ENSG00000137764.15"; exon_number "20"; exon_id "490cfdc1-1089-4d0a-bb9f-97ea018a13cd_ENSG00000137764.15.20";
chr15	/dev/stdin	start_codon	67842414	67842416	.	+	0	gene_id "490cfdc1-1089-4d0a-bb9f-97ea018a13cd_ENSG00000137764.15"; transcript_id "490cfdc1-1089-4d0a-bb9f-97ea018a13cd_ENSG00000137764.15"; exon_number "1"; exon_id "490cfdc1-1089-4d0a-bb9f-97ea018a13cd_ENSG00000137764.15.1";
chr15	/dev/stdin	stop_codon	68099419	68099421	.	+	0	gene_id "490cfdc1-1089-4d0a-bb9f-97ea018a13cd_ENSG00000137764.15"; transcript_id "490cfdc1-1089-4d0a-bb9f-97ea018a13cd_ENSG00000137764.15"; exon_number "20"; exon_id "490cfdc1-1089-4d0a-bb9f-97ea018a13cd_ENSG00000137764.15.20";
chr15	/dev/stdin	transcript	67873092	68099421	.	+	.	gene_id "1f21ad48-da3c-4314-a070-2829a7a78ca1_ENSG00000137764.15"; transcript_id "1f21ad48-da3c-4314-a070-2829a7a78ca1_ENSG00000137764.15";
chr15	/dev/stdin	exon	67873092	67873161	.	+	.	gene_id "1f21ad48-da3c-4314-a070-2829a7a78ca1_ENSG00000137764.15"; transcript_id "1f21ad48-da3c-4314-a070-2829a7a78ca1_ENSG00000137764.15"; exon_number "1"; exon_id "1f21ad48-da3c-4314-a070-2829a7a78ca1_ENSG00000137764.15.1";
chr15	/dev/stdin	CDS	67873092	67873161	.	+	0	gene_id "1f21ad48-da3c-4314-a070-2829a7a78ca1_ENSG00000137764.15"; transcript_id "1f21ad48-da3c-4314-a070-2829a7a78ca1_ENSG00000137764.15"; exon_number "1"; exon_id "1f21ad48-da3c-4314-a070-2829a7a78ca1_ENSG00000137764.15.1";
chr15	/dev/stdin	exon	67878228	67878268	.	+	.	gene_id "1f21ad48-da3c-4314-a070-2829a7a78ca1_ENSG00000137764.15"; transcript_id "1f21ad48-da3c-4314-a070-2829a7a78ca1_ENSG00000137764.15"; exon_number "2"; exon_id "1f21ad48-da3c-4314-a070-2829a7a78ca1_ENSG00000137764.15.2";
chr15	/dev/stdin	CDS	67878228	67878268	.	+	2	gene_id "1f21ad48-da3c-4314-a070-2829a7a78ca1_ENSG00000137764.15"; transcript_id "1f21ad48-da3c-4314-a070-2829a7a78ca1_ENSG00000137764.15"; exon_number "2"; exon_id "1f21ad48-da3c-4314-a070-2829a7a78ca1_ENSG00000137764.15.2";
chr15	/dev/stdin	exon	67879184	67879251	.	+	.	gene_id "1f21ad48-da3c-4314-a070-2829a7a78ca1_ENSG00000137764.15"; transcript_id "1f21ad48-da3c-4314-a070-2829a7a78ca1_ENSG00000137764.15"; exon_number "3"; exon_id "1f21ad48-da3c-4314-a070-2829a7a78ca1_ENSG00000137764.15.3";
chr15	/dev/stdin	CDS	67879184	67879251	.	+	0	gene_id "1f21ad48-da3c-4314-a070-2829a7a78ca1_ENSG00000137764.15"; transcript_id "1f21ad48-da3c-4314-a070-2829a7a78ca1_ENSG00000137764.15"; exon_number "3"; exon_id "1f21ad48-da3c-4314-a070-2829a7a78ca1_ENSG00000137764.15.3";
chr15	/dev/stdin	exon	67885264	67885312	.	+	.	gene_id "1f21ad48-da3c-4314-a070-2829a7a78ca1_ENSG00000137764.15"; transcript_id "1f21ad48-da3c-4314-a070-2829a7a78ca1_ENSG00000137764.15"; exon_number "4"; exon_id "1f21ad48-da3c-4314-a070-2829a7a78ca1_ENSG00000137764.15.4";
chr15	/dev/stdin	CDS	67885264	67885312	.	+	1	gene_id "1f21ad48-da3c-4314-a070-2829a7a78ca1_ENSG00000137764.15"; transcript_id "1f21ad48-da3c-4314-a070-2829a7a78ca1_ENSG00000137764.15"; exon_number "4"; exon_id "1f21ad48-da3c-4314-a070-2829a7a78ca1_ENSG00000137764.15.4";
chr15	/dev/stdin	exon	67893023	67893087	.	+	.	gene_id "1f21ad48-da3c-4314-a070-2829a7a78ca1_ENSG00000137764.15"; transcript_id "1f21ad48-da3c-4314-a070-2829a7a78ca1_ENSG00000137764.15"; exon_number "5"; exon_id "1f21ad48-da3c-4314-a070-2829a7a78ca1_ENSG00000137764.15.5";
chr15	/dev/stdin	CDS	67893023	67893087	.	+	0	gene_id "1f21ad48-da3c-4314-a070-2829a7a78ca1_ENSG00000137764.15"; transcript_id "1f21ad48-da3c-4314-a070-2829a7a78ca1_ENSG00000137764.15"; exon_number "5"; exon_id "1f21ad48-da3c-4314-a070-2829a7a78ca1_ENSG00000137764.15.5";
chr15	/dev/stdin	exon	67923226	67923265	.	+	.	gene_id "1f21ad48-da3c-4314-a070-2829a7a78ca1_ENSG00000137764.15"; transcript_id "1f21ad48-da3c-4314-a070-2829a7a78ca1_ENSG00000137764.15"; exon_number "6"; exon_id "1f21ad48-da3c-4314-a070-2829a7a78ca1_ENSG00000137764.15.6";
chr15	/dev/stdin	CDS	67923226	67923265	.	+	1	gene_id "1f21ad48-da3c-4314-a070-2829a7a78ca1_ENSG00000137764.15"; transcript_id "1f21ad48-da3c-4314-a070-2829a7a78ca1_ENSG00000137764.15"; exon_number "6"; exon_id "1f21ad48-da3c-4314-a070-2829a7a78ca1_ENSG00000137764.15.6";
chr15	/dev/stdin	exon	67938569	67938637	.	+	.	gene_id "1f21ad48-da3c-4314-a070-2829a7a78ca1_ENSG00000137764.15"; transcript_id "1f21ad48-da3c-4314-a070-2829a7a78ca1_ENSG00000137764.15"; exon_number "7"; exon_id "1f21ad48-da3c-4314-a070-2829a7a78ca1_ENSG00000137764.15.7";
chr15	/dev/stdin	CDS	67938569	67938637	.	+	0	gene_id "1f21ad48-da3c-4314-a070-2829a7a78ca1_ENSG00000137764.15"; transcript_id "1f21ad48-da3c-4314-a070-2829a7a78ca1_ENSG00000137764.15"; exon_number "7"; exon_id "1f21ad48-da3c-4314-a070-2829a7a78ca1_ENSG00000137764.15.7";
chr15	/dev/stdin	exon	67938726	67938807	.	+	.	gene_id "1f21ad48-da3c-4314-a070-2829a7a78ca1_ENSG00000137764.15"; transcript_id "1f21ad48-da3c-4314-a070-2829a7a78ca1_ENSG00000137764.15"; exon_number "8"; exon_id "1f21ad48-da3c-4314-a070-2829a7a78ca1_ENSG00000137764.15.8";
chr15	/dev/stdin	CDS	67938726	67938807	.	+	0	gene_id "1f21ad48-da3c-4314-a070-2829a7a78ca1_ENSG00000137764.15"; transcript_id "1f21ad48-da3c-4314-a070-2829a7a78ca1_ENSG00000137764.15"; exon_number "8"; exon_id "1f21ad48-da3c-4314-a070-2829a7a78ca1_ENSG00000137764.15.8";
chr15	/dev/stdin	exon	67950891	67950952	.	+	.	gene_id "1f21ad48-da3c-4314-a070-2829a7a78ca1_ENSG00000137764.15"; transcript_id "1f21ad48-da3c-4314-a070-2829a7a78ca1_ENSG00000137764.15"; exon_number "9"; exon_id "1f21ad48-da3c-4314-a070-2829a7a78ca1_ENSG00000137764.15.9";
chr15	/dev/stdin	CDS	67950891	67950952	.	+	2	gene_id "1f21ad48-da3c-4314-a070-2829a7a78ca1_ENSG00000137764.15"; transcript_id "1f21ad48-da3c-4314-a070-2829a7a78ca1_ENSG00000137764.15"; exon_number "9"; exon_id "1f21ad48-da3c-4314-a070-2829a7a78ca1_ENSG00000137764.15.9";
chr15	/dev/stdin	exon	67956935	67956983	.	+	.	gene_id "1f21ad48-da3c-4314-a070-2829a7a78ca1_ENSG00000137764.15"; transcript_id "1f21ad48-da3c-4314-a070-2829a7a78ca1_ENSG00000137764.15"; exon_number "10"; exon_id "1f21ad48-da3c-4314-a070-2829a7a78ca1_ENSG00000137764.15.10";
chr15	/dev/stdin	CDS	67956935	67956983	.	+	0	gene_id "1f21ad48-da3c-4314-a070-2829a7a78ca1_ENSG00000137764.15"; transcript_id "1f21ad48-da3c-4314-a070-2829a7a78ca1_ENSG00000137764.15"; exon_number "10"; exon_id "1f21ad48-da3c-4314-a070-2829a7a78ca1_ENSG00000137764.15.10";
chr15	/dev/stdin	exon	67984817	67984890	.	+	.	gene_id "1f21ad48-da3c-4314-a070-2829a7a78ca1_ENSG00000137764.15"; transcript_id "1f21ad48-da3c-4314-a070-2829a7a78ca1_ENSG00000137764.15"; exon_number "11"; exon_id "1f21ad48-da3c-4314-a070-2829a7a78ca1_ENSG00000137764.15.11";
chr15	/dev/stdin	CDS	67984817	67984890	.	+	2	gene_id "1f21ad48-da3c-4314-a070-2829a7a78ca1_ENSG00000137764.15"; transcript_id "1f21ad48-da3c-4314-a070-2829a7a78ca1_ENSG00000137764.15"; exon_number "11"; exon_id "1f21ad48-da3c-4314-a070-2829a7a78ca1_ENSG00000137764.15.11";
chr15	/dev/stdin	exon	67985856	67985906	.	+	.	gene_id "1f21ad48-da3c-4314-a070-2829a7a78ca1_ENSG00000137764.15"; transcript_id "1f21ad48-da3c-4314-a070-2829a7a78ca1_ENSG00000137764.15"; exon_number "12"; exon_id "1f21ad48-da3c-4314-a070-2829a7a78ca1_ENSG00000137764.15.12";
chr15	/dev/stdin	CDS	67985856	67985906	.	+	0	gene_id "1f21ad48-da3c-4314-a070-2829a7a78ca1_ENSG00000137764.15"; transcript_id "1f21ad48-da3c-4314-a070-2829a7a78ca1_ENSG00000137764.15"; exon_number "12"; exon_id "1f21ad48-da3c-4314-a070-2829a7a78ca1_ENSG00000137764.15.12";
chr15	/dev/stdin	exon	67995675	67995746	.	+	.	gene_id "1f21ad48-da3c-4314-a070-2829a7a78ca1_ENSG00000137764.15"; transcript_id "1f21ad48-da3c-4314-a070-2829a7a78ca1_ENSG00000137764.15"; exon_number "13"; exon_id "1f21ad48-da3c-4314-a070-2829a7a78ca1_ENSG00000137764.15.13";
chr15	/dev/stdin	CDS	67995675	67995746	.	+	0	gene_id "1f21ad48-da3c-4314-a070-2829a7a78ca1_ENSG00000137764.15"; transcript_id "1f21ad48-da3c-4314-a070-2829a7a78ca1_ENSG00000137764.15"; exon_number "13"; exon_id "1f21ad48-da3c-4314-a070-2829a7a78ca1_ENSG00000137764.15.13";
chr15	/dev/stdin	exon	68020254	68020283	.	+	.	gene_id "1f21ad48-da3c-4314-a070-2829a7a78ca1_ENSG00000137764.15"; transcript_id "1f21ad48-da3c-4314-a070-2829a7a78ca1_ENSG00000137764.15"; exon_number "14"; exon_id "1f21ad48-da3c-4314-a070-2829a7a78ca1_ENSG00000137764.15.14";
chr15	/dev/stdin	CDS	68020254	68020283	.	+	0	gene_id "1f21ad48-da3c-4314-a070-2829a7a78ca1_ENSG00000137764.15"; transcript_id "1f21ad48-da3c-4314-a070-2829a7a78ca1_ENSG00000137764.15"; exon_number "14"; exon_id "1f21ad48-da3c-4314-a070-2829a7a78ca1_ENSG00000137764.15.14";
chr15	/dev/stdin	exon	68040569	68040595	.	+	.	gene_id "1f21ad48-da3c-4314-a070-2829a7a78ca1_ENSG00000137764.15"; transcript_id "1f21ad48-da3c-4314-a070-2829a7a78ca1_ENSG00000137764.15"; exon_number "15"; exon_id "1f21ad48-da3c-4314-a070-2829a7a78ca1_ENSG00000137764.15.15";
chr15	/dev/stdin	CDS	68040569	68040595	.	+	0	gene_id "1f21ad48-da3c-4314-a070-2829a7a78ca1_ENSG00000137764.15"; transcript_id "1f21ad48-da3c-4314-a070-2829a7a78ca1_ENSG00000137764.15"; exon_number "15"; exon_id "1f21ad48-da3c-4314-a070-2829a7a78ca1_ENSG00000137764.15.15";
chr15	/dev/stdin	exon	68040907	68040939	.	+	.	gene_id "1f21ad48-da3c-4314-a070-2829a7a78ca1_ENSG00000137764.15"; transcript_id "1f21ad48-da3c-4314-a070-2829a7a78ca1_ENSG00000137764.15"; exon_number "16"; exon_id "1f21ad48-da3c-4314-a070-2829a7a78ca1_ENSG00000137764.15.16";
chr15	/dev/stdin	CDS	68040907	68040939	.	+	0	gene_id "1f21ad48-da3c-4314-a070-2829a7a78ca1_ENSG00000137764.15"; transcript_id "1f21ad48-da3c-4314-a070-2829a7a78ca1_ENSG00000137764.15"; exon_number "16"; exon_id "1f21ad48-da3c-4314-a070-2829a7a78ca1_ENSG00000137764.15.16";
chr15	/dev/stdin	exon	68061940	68062001	.	+	.	gene_id "1f21ad48-da3c-4314-a070-2829a7a78ca1_ENSG00000137764.15"; transcript_id "1f21ad48-da3c-4314-a070-2829a7a78ca1_ENSG00000137764.15"; exon_number "17"; exon_id "1f21ad48-da3c-4314-a070-2829a7a78ca1_ENSG00000137764.15.17";
chr15	/dev/stdin	CDS	68061940	68062001	.	+	0	gene_id "1f21ad48-da3c-4314-a070-2829a7a78ca1_ENSG00000137764.15"; transcript_id "1f21ad48-da3c-4314-a070-2829a7a78ca1_ENSG00000137764.15"; exon_number "17"; exon_id "1f21ad48-da3c-4314-a070-2829a7a78ca1_ENSG00000137764.15.17";
chr15	/dev/stdin	exon	68065045	68065090	.	+	.	gene_id "1f21ad48-da3c-4314-a070-2829a7a78ca1_ENSG00000137764.15"; transcript_id "1f21ad48-da3c-4314-a070-2829a7a78ca1_ENSG00000137764.15"; exon_number "18"; exon_id "1f21ad48-da3c-4314-a070-2829a7a78ca1_ENSG00000137764.15.18";
chr15	/dev/stdin	CDS	68065045	68065090	.	+	1	gene_id "1f21ad48-da3c-4314-a070-2829a7a78ca1_ENSG00000137764.15"; transcript_id "1f21ad48-da3c-4314-a070-2829a7a78ca1_ENSG00000137764.15"; exon_number "18"; exon_id "1f21ad48-da3c-4314-a070-2829a7a78ca1_ENSG00000137764.15.18";
chr15	/dev/stdin	exon	68098984	68099421	.	+	.	gene_id "1f21ad48-da3c-4314-a070-2829a7a78ca1_ENSG00000137764.15"; transcript_id "1f21ad48-da3c-4314-a070-2829a7a78ca1_ENSG00000137764.15"; exon_number "19"; exon_id "1f21ad48-da3c-4314-a070-2829a7a78ca1_ENSG00000137764.15.19";
chr15	/dev/stdin	CDS	68098984	68099418	.	+	0	gene_id "1f21ad48-da3c-4314-a070-2829a7a78ca1_ENSG00000137764.15"; transcript_id "1f21ad48-da3c-4314-a070-2829a7a78ca1_ENSG00000137764.15"; exon_number "19"; exon_id "1f21ad48-da3c-4314-a070-2829a7a78ca1_ENSG00000137764.15.19";
chr15	/dev/stdin	start_codon	67873092	67873094	.	+	0	gene_id "1f21ad48-da3c-4314-a070-2829a7a78ca1_ENSG00000137764.15"; transcript_id "1f21ad48-da3c-4314-a070-2829a7a78ca1_ENSG00000137764.15"; exon_number "1"; exon_id "1f21ad48-da3c-4314-a070-2829a7a78ca1_ENSG00000137764.15.1";
chr15	/dev/stdin	stop_codon	68099419	68099421	.	+	0	gene_id "1f21ad48-da3c-4314-a070-2829a7a78ca1_ENSG00000137764.15"; transcript_id "1f21ad48-da3c-4314-a070-2829a7a78ca1_ENSG00000137764.15"; exon_number "19"; exon_id "1f21ad48-da3c-4314-a070-2829a7a78ca1_ENSG00000137764.15.19";
chr15	/dev/stdin	transcript	68346648	68480402	.	+	.	gene_id "ENST00000249636.6_ENSG00000033800.9"; transcript_id "ENST00000249636.6_ENSG00000033800.9";
chr15	/dev/stdin	exon	68346648	68346688	.	+	.	gene_id "ENST00000249636.6_ENSG00000033800.9"; transcript_id "ENST00000249636.6_ENSG00000033800.9"; exon_number "1"; exon_id "ENST00000249636.6_ENSG00000033800.9.1";
chr15	/dev/stdin	CDS	68346648	68346688	.	+	0	gene_id "ENST00000249636.6_ENSG00000033800.9"; transcript_id "ENST00000249636.6_ENSG00000033800.9"; exon_number "1"; exon_id "ENST00000249636.6_ENSG00000033800.9.1";
chr15	/dev/stdin	exon	68378644	68379088	.	+	.	gene_id "ENST00000249636.6_ENSG00000033800.9"; transcript_id "ENST00000249636.6_ENSG00000033800.9"; exon_number "2"; exon_id "ENST00000249636.6_ENSG00000033800.9.2";
chr15	/dev/stdin	CDS	68378644	68379088	.	+	1	gene_id "ENST00000249636.6_ENSG00000033800.9"; transcript_id "ENST00000249636.6_ENSG00000033800.9"; exon_number "2"; exon_id "ENST00000249636.6_ENSG00000033800.9.2";
chr15	/dev/stdin	exon	68434284	68434368	.	+	.	gene_id "ENST00000249636.6_ENSG00000033800.9"; transcript_id "ENST00000249636.6_ENSG00000033800.9"; exon_number "3"; exon_id "ENST00000249636.6_ENSG00000033800.9.3";
chr15	/dev/stdin	CDS	68434284	68434368	.	+	0	gene_id "ENST00000249636.6_ENSG00000033800.9"; transcript_id "ENST00000249636.6_ENSG00000033800.9"; exon_number "3"; exon_id "ENST00000249636.6_ENSG00000033800.9.3";
chr15	/dev/stdin	exon	68434628	68434675	.	+	.	gene_id "ENST00000249636.6_ENSG00000033800.9"; transcript_id "ENST00000249636.6_ENSG00000033800.9"; exon_number "4"; exon_id "ENST00000249636.6_ENSG00000033800.9.4";
chr15	/dev/stdin	CDS	68434628	68434675	.	+	2	gene_id "ENST00000249636.6_ENSG00000033800.9"; transcript_id "ENST00000249636.6_ENSG00000033800.9"; exon_number "4"; exon_id "ENST00000249636.6_ENSG00000033800.9.4";
chr15	/dev/stdin	exon	68438154	68438244	.	+	.	gene_id "ENST00000249636.6_ENSG00000033800.9"; transcript_id "ENST00000249636.6_ENSG00000033800.9"; exon_number "5"; exon_id "ENST00000249636.6_ENSG00000033800.9.5";
chr15	/dev/stdin	CDS	68438154	68438244	.	+	2	gene_id "ENST00000249636.6_ENSG00000033800.9"; transcript_id "ENST00000249636.6_ENSG00000033800.9"; exon_number "5"; exon_id "ENST00000249636.6_ENSG00000033800.9.5";
chr15	/dev/stdin	exon	68438904	68439038	.	+	.	gene_id "ENST00000249636.6_ENSG00000033800.9"; transcript_id "ENST00000249636.6_ENSG00000033800.9"; exon_number "6"; exon_id "ENST00000249636.6_ENSG00000033800.9.6";
chr15	/dev/stdin	CDS	68438904	68439038	.	+	1	gene_id "ENST00000249636.6_ENSG00000033800.9"; transcript_id "ENST00000249636.6_ENSG00000033800.9"; exon_number "6"; exon_id "ENST00000249636.6_ENSG00000033800.9.6";
chr15	/dev/stdin	exon	68445928	68446033	.	+	.	gene_id "ENST00000249636.6_ENSG00000033800.9"; transcript_id "ENST00000249636.6_ENSG00000033800.9"; exon_number "7"; exon_id "ENST00000249636.6_ENSG00000033800.9.7";
chr15	/dev/stdin	CDS	68445928	68446033	.	+	1	gene_id "ENST00000249636.6_ENSG00000033800.9"; transcript_id "ENST00000249636.6_ENSG00000033800.9"; exon_number "7"; exon_id "ENST00000249636.6_ENSG00000033800.9.7";
chr15	/dev/stdin	exon	68457069	68457142	.	+	.	gene_id "ENST00000249636.6_ENSG00000033800.9"; transcript_id "ENST00000249636.6_ENSG00000033800.9"; exon_number "8"; exon_id "ENST00000249636.6_ENSG00000033800.9.8";
chr15	/dev/stdin	CDS	68457069	68457142	.	+	0	gene_id "ENST00000249636.6_ENSG00000033800.9"; transcript_id "ENST00000249636.6_ENSG00000033800.9"; exon_number "8"; exon_id "ENST00000249636.6_ENSG00000033800.9.8";
chr15	/dev/stdin	exon	68466070	68466230	.	+	.	gene_id "ENST00000249636.6_ENSG00000033800.9"; transcript_id "ENST00000249636.6_ENSG00000033800.9"; exon_number "9"; exon_id "ENST00000249636.6_ENSG00000033800.9.9";
chr15	/dev/stdin	CDS	68466070	68466230	.	+	1	gene_id "ENST00000249636.6_ENSG00000033800.9"; transcript_id "ENST00000249636.6_ENSG00000033800.9"; exon_number "9"; exon_id "ENST00000249636.6_ENSG00000033800.9.9";
chr15	/dev/stdin	exon	68467975	68468105	.	+	.	gene_id "ENST00000249636.6_ENSG00000033800.9"; transcript_id "ENST00000249636.6_ENSG00000033800.9"; exon_number "10"; exon_id "ENST00000249636.6_ENSG00000033800.9.10";
chr15	/dev/stdin	CDS	68467975	68468105	.	+	2	gene_id "ENST00000249636.6_ENSG00000033800.9"; transcript_id "ENST00000249636.6_ENSG00000033800.9"; exon_number "10"; exon_id "ENST00000249636.6_ENSG00000033800.9.10";
chr15	/dev/stdin	exon	68468812	68468992	.	+	.	gene_id "ENST00000249636.6_ENSG00000033800.9"; transcript_id "ENST00000249636.6_ENSG00000033800.9"; exon_number "11"; exon_id "ENST00000249636.6_ENSG00000033800.9.11";
chr15	/dev/stdin	CDS	68468812	68468992	.	+	0	gene_id "ENST00000249636.6_ENSG00000033800.9"; transcript_id "ENST00000249636.6_ENSG00000033800.9"; exon_number "11"; exon_id "ENST00000249636.6_ENSG00000033800.9.11";
chr15	/dev/stdin	exon	68473550	68473692	.	+	.	gene_id "ENST00000249636.6_ENSG00000033800.9"; transcript_id "ENST00000249636.6_ENSG00000033800.9"; exon_number "12"; exon_id "ENST00000249636.6_ENSG00000033800.9.12";
chr15	/dev/stdin	CDS	68473550	68473692	.	+	2	gene_id "ENST00000249636.6_ENSG00000033800.9"; transcript_id "ENST00000249636.6_ENSG00000033800.9"; exon_number "12"; exon_id "ENST00000249636.6_ENSG00000033800.9.12";
chr15	/dev/stdin	exon	68475968	68476005	.	+	.	gene_id "ENST00000249636.6_ENSG00000033800.9"; transcript_id "ENST00000249636.6_ENSG00000033800.9"; exon_number "13"; exon_id "ENST00000249636.6_ENSG00000033800.9.13";
chr15	/dev/stdin	CDS	68475968	68476005	.	+	0	gene_id "ENST00000249636.6_ENSG00000033800.9"; transcript_id "ENST00000249636.6_ENSG00000033800.9"; exon_number "13"; exon_id "ENST00000249636.6_ENSG00000033800.9.13";
chr15	/dev/stdin	exon	68479880	68480402	.	+	.	gene_id "ENST00000249636.6_ENSG00000033800.9"; transcript_id "ENST00000249636.6_ENSG00000033800.9"; exon_number "14"; exon_id "ENST00000249636.6_ENSG00000033800.9.14";
chr15	/dev/stdin	CDS	68479880	68480399	.	+	1	gene_id "ENST00000249636.6_ENSG00000033800.9"; transcript_id "ENST00000249636.6_ENSG00000033800.9"; exon_number "14"; exon_id "ENST00000249636.6_ENSG00000033800.9.14";
chr15	/dev/stdin	start_codon	68346648	68346650	.	+	0	gene_id "ENST00000249636.6_ENSG00000033800.9"; transcript_id "ENST00000249636.6_ENSG00000033800.9"; exon_number "1"; exon_id "ENST00000249636.6_ENSG00000033800.9.1";
chr15	/dev/stdin	stop_codon	68480400	68480402	.	+	0	gene_id "ENST00000249636.6_ENSG00000033800.9"; transcript_id "ENST00000249636.6_ENSG00000033800.9"; exon_number "14"; exon_id "ENST00000249636.6_ENSG00000033800.9.14";
chr15	/dev/stdin	transcript	68486140	68522008	.	-	.	gene_id "16282a41-e68c-4439-a951-45d0216daaef_ENSG00000260007.1"; transcript_id "16282a41-e68c-4439-a951-45d0216daaef_ENSG00000260007.1";
chr15	/dev/stdin	exon	68486140	68486450	.	-	.	gene_id "16282a41-e68c-4439-a951-45d0216daaef_ENSG00000260007.1"; transcript_id "16282a41-e68c-4439-a951-45d0216daaef_ENSG00000260007.1"; exon_number "1"; exon_id "16282a41-e68c-4439-a951-45d0216daaef_ENSG00000260007.1.1";
chr15	/dev/stdin	CDS	68486140	68486450	.	-	1	gene_id "16282a41-e68c-4439-a951-45d0216daaef_ENSG00000260007.1"; transcript_id "16282a41-e68c-4439-a951-45d0216daaef_ENSG00000260007.1"; exon_number "1"; exon_id "16282a41-e68c-4439-a951-45d0216daaef_ENSG00000260007.1.1";
chr15	/dev/stdin	exon	68489778	68489966	.	-	.	gene_id "16282a41-e68c-4439-a951-45d0216daaef_ENSG00000260007.1"; transcript_id "16282a41-e68c-4439-a951-45d0216daaef_ENSG00000260007.1"; exon_number "2"; exon_id "16282a41-e68c-4439-a951-45d0216daaef_ENSG00000260007.1.2";
chr15	/dev/stdin	CDS	68489778	68489966	.	-	1	gene_id "16282a41-e68c-4439-a951-45d0216daaef_ENSG00000260007.1"; transcript_id "16282a41-e68c-4439-a951-45d0216daaef_ENSG00000260007.1"; exon_number "2"; exon_id "16282a41-e68c-4439-a951-45d0216daaef_ENSG00000260007.1.2";
chr15	/dev/stdin	exon	68510874	68510988	.	-	.	gene_id "16282a41-e68c-4439-a951-45d0216daaef_ENSG00000260007.1"; transcript_id "16282a41-e68c-4439-a951-45d0216daaef_ENSG00000260007.1"; exon_number "3"; exon_id "16282a41-e68c-4439-a951-45d0216daaef_ENSG00000260007.1.3";
chr15	/dev/stdin	CDS	68510874	68510988	.	-	2	gene_id "16282a41-e68c-4439-a951-45d0216daaef_ENSG00000260007.1"; transcript_id "16282a41-e68c-4439-a951-45d0216daaef_ENSG00000260007.1"; exon_number "3"; exon_id "16282a41-e68c-4439-a951-45d0216daaef_ENSG00000260007.1.3";
chr15	/dev/stdin	exon	68521840	68522008	.	-	.	gene_id "16282a41-e68c-4439-a951-45d0216daaef_ENSG00000260007.1"; transcript_id "16282a41-e68c-4439-a951-45d0216daaef_ENSG00000260007.1"; exon_number "4"; exon_id "16282a41-e68c-4439-a951-45d0216daaef_ENSG00000260007.1.4";
chr15	/dev/stdin	CDS	68521840	68522008	.	-	0	gene_id "16282a41-e68c-4439-a951-45d0216daaef_ENSG00000260007.1"; transcript_id "16282a41-e68c-4439-a951-45d0216daaef_ENSG00000260007.1"; exon_number "4"; exon_id "16282a41-e68c-4439-a951-45d0216daaef_ENSG00000260007.1.4";
chr15	/dev/stdin	start_codon	68522006	68522008	.	-	0	gene_id "16282a41-e68c-4439-a951-45d0216daaef_ENSG00000260007.1"; transcript_id "16282a41-e68c-4439-a951-45d0216daaef_ENSG00000260007.1"; exon_number "4"; exon_id "16282a41-e68c-4439-a951-45d0216daaef_ENSG00000260007.1.4";
chr15	/dev/stdin	transcript	68499331	68522008	.	-	.	gene_id "ENST00000249806.5_ENSG00000128973.7"; transcript_id "ENST00000249806.5_ENSG00000128973.7";
chr15	/dev/stdin	exon	68499331	68500748	.	-	.	gene_id "ENST00000249806.5_ENSG00000128973.7"; transcript_id "ENST00000249806.5_ENSG00000128973.7"; exon_number "1"; exon_id "ENST00000249806.5_ENSG00000128973.7.1";
chr15	/dev/stdin	CDS	68499334	68500748	.	-	2	gene_id "ENST00000249806.5_ENSG00000128973.7"; transcript_id "ENST00000249806.5_ENSG00000128973.7"; exon_number "1"; exon_id "ENST00000249806.5_ENSG00000128973.7.1";
chr15	/dev/stdin	exon	68501975	68502097	.	-	.	gene_id "ENST00000249806.5_ENSG00000128973.7"; transcript_id "ENST00000249806.5_ENSG00000128973.7"; exon_number "2"; exon_id "ENST00000249806.5_ENSG00000128973.7.2";
chr15	/dev/stdin	CDS	68501975	68502097	.	-	2	gene_id "ENST00000249806.5_ENSG00000128973.7"; transcript_id "ENST00000249806.5_ENSG00000128973.7"; exon_number "2"; exon_id "ENST00000249806.5_ENSG00000128973.7.2";
chr15	/dev/stdin	exon	68503601	68503656	.	-	.	gene_id "ENST00000249806.5_ENSG00000128973.7"; transcript_id "ENST00000249806.5_ENSG00000128973.7"; exon_number "3"; exon_id "ENST00000249806.5_ENSG00000128973.7.3";
chr15	/dev/stdin	CDS	68503601	68503656	.	-	1	gene_id "ENST00000249806.5_ENSG00000128973.7"; transcript_id "ENST00000249806.5_ENSG00000128973.7"; exon_number "3"; exon_id "ENST00000249806.5_ENSG00000128973.7.3";
chr15	/dev/stdin	exon	68504013	68504201	.	-	.	gene_id "ENST00000249806.5_ENSG00000128973.7"; transcript_id "ENST00000249806.5_ENSG00000128973.7"; exon_number "4"; exon_id "ENST00000249806.5_ENSG00000128973.7.4";
chr15	/dev/stdin	CDS	68504013	68504201	.	-	1	gene_id "ENST00000249806.5_ENSG00000128973.7"; transcript_id "ENST00000249806.5_ENSG00000128973.7"; exon_number "4"; exon_id "ENST00000249806.5_ENSG00000128973.7.4";
chr15	/dev/stdin	exon	68506628	68506726	.	-	.	gene_id "ENST00000249806.5_ENSG00000128973.7"; transcript_id "ENST00000249806.5_ENSG00000128973.7"; exon_number "5"; exon_id "ENST00000249806.5_ENSG00000128973.7.5";
chr15	/dev/stdin	CDS	68506628	68506726	.	-	1	gene_id "ENST00000249806.5_ENSG00000128973.7"; transcript_id "ENST00000249806.5_ENSG00000128973.7"; exon_number "5"; exon_id "ENST00000249806.5_ENSG00000128973.7.5";
chr15	/dev/stdin	exon	68510874	68510988	.	-	.	gene_id "ENST00000249806.5_ENSG00000128973.7"; transcript_id "ENST00000249806.5_ENSG00000128973.7"; exon_number "6"; exon_id "ENST00000249806.5_ENSG00000128973.7.6";
chr15	/dev/stdin	CDS	68510874	68510988	.	-	2	gene_id "ENST00000249806.5_ENSG00000128973.7"; transcript_id "ENST00000249806.5_ENSG00000128973.7"; exon_number "6"; exon_id "ENST00000249806.5_ENSG00000128973.7.6";
chr15	/dev/stdin	exon	68521840	68522008	.	-	.	gene_id "ENST00000249806.5_ENSG00000128973.7"; transcript_id "ENST00000249806.5_ENSG00000128973.7"; exon_number "7"; exon_id "ENST00000249806.5_ENSG00000128973.7.7";
chr15	/dev/stdin	CDS	68521840	68522008	.	-	0	gene_id "ENST00000249806.5_ENSG00000128973.7"; transcript_id "ENST00000249806.5_ENSG00000128973.7"; exon_number "7"; exon_id "ENST00000249806.5_ENSG00000128973.7.7";
chr15	/dev/stdin	start_codon	68522006	68522008	.	-	0	gene_id "ENST00000249806.5_ENSG00000128973.7"; transcript_id "ENST00000249806.5_ENSG00000128973.7"; exon_number "7"; exon_id "ENST00000249806.5_ENSG00000128973.7.7";
chr15	/dev/stdin	stop_codon	68499331	68499333	.	-	0	gene_id "ENST00000249806.5_ENSG00000128973.7"; transcript_id "ENST00000249806.5_ENSG00000128973.7"; exon_number "1"; exon_id "ENST00000249806.5_ENSG00000128973.7.1";
chr15	/dev/stdin	transcript	68499331	68522008	.	-	.	gene_id "46b7cf0c-a028-44f3-b7c8-b5171d715add_ENSG00000128973.7"; transcript_id "46b7cf0c-a028-44f3-b7c8-b5171d715add_ENSG00000128973.7";
chr15	/dev/stdin	exon	68499331	68500748	.	-	.	gene_id "46b7cf0c-a028-44f3-b7c8-b5171d715add_ENSG00000128973.7"; transcript_id "46b7cf0c-a028-44f3-b7c8-b5171d715add_ENSG00000128973.7"; exon_number "1"; exon_id "46b7cf0c-a028-44f3-b7c8-b5171d715add_ENSG00000128973.7.1";
chr15	/dev/stdin	CDS	68499334	68500748	.	-	2	gene_id "46b7cf0c-a028-44f3-b7c8-b5171d715add_ENSG00000128973.7"; transcript_id "46b7cf0c-a028-44f3-b7c8-b5171d715add_ENSG00000128973.7"; exon_number "1"; exon_id "46b7cf0c-a028-44f3-b7c8-b5171d715add_ENSG00000128973.7.1";
chr15	/dev/stdin	exon	68501975	68502097	.	-	.	gene_id "46b7cf0c-a028-44f3-b7c8-b5171d715add_ENSG00000128973.7"; transcript_id "46b7cf0c-a028-44f3-b7c8-b5171d715add_ENSG00000128973.7"; exon_number "2"; exon_id "46b7cf0c-a028-44f3-b7c8-b5171d715add_ENSG00000128973.7.2";
chr15	/dev/stdin	CDS	68501975	68502097	.	-	2	gene_id "46b7cf0c-a028-44f3-b7c8-b5171d715add_ENSG00000128973.7"; transcript_id "46b7cf0c-a028-44f3-b7c8-b5171d715add_ENSG00000128973.7"; exon_number "2"; exon_id "46b7cf0c-a028-44f3-b7c8-b5171d715add_ENSG00000128973.7.2";
chr15	/dev/stdin	exon	68503601	68503656	.	-	.	gene_id "46b7cf0c-a028-44f3-b7c8-b5171d715add_ENSG00000128973.7"; transcript_id "46b7cf0c-a028-44f3-b7c8-b5171d715add_ENSG00000128973.7"; exon_number "3"; exon_id "46b7cf0c-a028-44f3-b7c8-b5171d715add_ENSG00000128973.7.3";
chr15	/dev/stdin	CDS	68503601	68503656	.	-	1	gene_id "46b7cf0c-a028-44f3-b7c8-b5171d715add_ENSG00000128973.7"; transcript_id "46b7cf0c-a028-44f3-b7c8-b5171d715add_ENSG00000128973.7"; exon_number "3"; exon_id "46b7cf0c-a028-44f3-b7c8-b5171d715add_ENSG00000128973.7.3";
chr15	/dev/stdin	exon	68510874	68510988	.	-	.	gene_id "46b7cf0c-a028-44f3-b7c8-b5171d715add_ENSG00000128973.7"; transcript_id "46b7cf0c-a028-44f3-b7c8-b5171d715add_ENSG00000128973.7"; exon_number "4"; exon_id "46b7cf0c-a028-44f3-b7c8-b5171d715add_ENSG00000128973.7.4";
chr15	/dev/stdin	CDS	68510874	68510988	.	-	2	gene_id "46b7cf0c-a028-44f3-b7c8-b5171d715add_ENSG00000128973.7"; transcript_id "46b7cf0c-a028-44f3-b7c8-b5171d715add_ENSG00000128973.7"; exon_number "4"; exon_id "46b7cf0c-a028-44f3-b7c8-b5171d715add_ENSG00000128973.7.4";
chr15	/dev/stdin	exon	68521840	68522008	.	-	.	gene_id "46b7cf0c-a028-44f3-b7c8-b5171d715add_ENSG00000128973.7"; transcript_id "46b7cf0c-a028-44f3-b7c8-b5171d715add_ENSG00000128973.7"; exon_number "5"; exon_id "46b7cf0c-a028-44f3-b7c8-b5171d715add_ENSG00000128973.7.5";
chr15	/dev/stdin	CDS	68521840	68522008	.	-	0	gene_id "46b7cf0c-a028-44f3-b7c8-b5171d715add_ENSG00000128973.7"; transcript_id "46b7cf0c-a028-44f3-b7c8-b5171d715add_ENSG00000128973.7"; exon_number "5"; exon_id "46b7cf0c-a028-44f3-b7c8-b5171d715add_ENSG00000128973.7.5";
chr15	/dev/stdin	start_codon	68522006	68522008	.	-	0	gene_id "46b7cf0c-a028-44f3-b7c8-b5171d715add_ENSG00000128973.7"; transcript_id "46b7cf0c-a028-44f3-b7c8-b5171d715add_ENSG00000128973.7"; exon_number "5"; exon_id "46b7cf0c-a028-44f3-b7c8-b5171d715add_ENSG00000128973.7.5";
chr15	/dev/stdin	stop_codon	68499331	68499333	.	-	0	gene_id "46b7cf0c-a028-44f3-b7c8-b5171d715add_ENSG00000128973.7"; transcript_id "46b7cf0c-a028-44f3-b7c8-b5171d715add_ENSG00000128973.7"; exon_number "1"; exon_id "46b7cf0c-a028-44f3-b7c8-b5171d715add_ENSG00000128973.7.1";
chr15	/dev/stdin	transcript	69011817	69020142	.	+	.	gene_id "cf79d3ee-998f-4e2b-80d9-d57a48986255_ENSG00000103647.8"; transcript_id "cf79d3ee-998f-4e2b-80d9-d57a48986255_ENSG00000103647.8";
chr15	/dev/stdin	exon	69011817	69011891	.	+	.	gene_id "cf79d3ee-998f-4e2b-80d9-d57a48986255_ENSG00000103647.8"; transcript_id "cf79d3ee-998f-4e2b-80d9-d57a48986255_ENSG00000103647.8"; exon_number "1"; exon_id "cf79d3ee-998f-4e2b-80d9-d57a48986255_ENSG00000103647.8.1";
chr15	/dev/stdin	CDS	69011817	69011891	.	+	0	gene_id "cf79d3ee-998f-4e2b-80d9-d57a48986255_ENSG00000103647.8"; transcript_id "cf79d3ee-998f-4e2b-80d9-d57a48986255_ENSG00000103647.8"; exon_number "1"; exon_id "cf79d3ee-998f-4e2b-80d9-d57a48986255_ENSG00000103647.8.1";
chr15	/dev/stdin	exon	69018182	69020142	.	+	.	gene_id "cf79d3ee-998f-4e2b-80d9-d57a48986255_ENSG00000103647.8"; transcript_id "cf79d3ee-998f-4e2b-80d9-d57a48986255_ENSG00000103647.8"; exon_number "2"; exon_id "cf79d3ee-998f-4e2b-80d9-d57a48986255_ENSG00000103647.8.2";
chr15	/dev/stdin	CDS	69018182	69020142	.	+	0	gene_id "cf79d3ee-998f-4e2b-80d9-d57a48986255_ENSG00000103647.8"; transcript_id "cf79d3ee-998f-4e2b-80d9-d57a48986255_ENSG00000103647.8"; exon_number "2"; exon_id "cf79d3ee-998f-4e2b-80d9-d57a48986255_ENSG00000103647.8.2";
chr15	/dev/stdin	start_codon	69011817	69011819	.	+	0	gene_id "cf79d3ee-998f-4e2b-80d9-d57a48986255_ENSG00000103647.8"; transcript_id "cf79d3ee-998f-4e2b-80d9-d57a48986255_ENSG00000103647.8"; exon_number "1"; exon_id "cf79d3ee-998f-4e2b-80d9-d57a48986255_ENSG00000103647.8.1";
chr15	/dev/stdin	transcript	69071247	69113207	.	-	.	gene_id "3cba852b-0ad7-4f55-a7d6-6f64ea8a6221-1_ENSG00000140350.11"; transcript_id "3cba852b-0ad7-4f55-a7d6-6f64ea8a6221-1_ENSG00000140350.11";
chr15	/dev/stdin	exon	69071247	69072478	.	-	.	gene_id "3cba852b-0ad7-4f55-a7d6-6f64ea8a6221-1_ENSG00000140350.11"; transcript_id "3cba852b-0ad7-4f55-a7d6-6f64ea8a6221-1_ENSG00000140350.11"; exon_number "1"; exon_id "3cba852b-0ad7-4f55-a7d6-6f64ea8a6221-1_ENSG00000140350.11.1";
chr15	/dev/stdin	CDS	69071250	69072478	.	-	2	gene_id "3cba852b-0ad7-4f55-a7d6-6f64ea8a6221-1_ENSG00000140350.11"; transcript_id "3cba852b-0ad7-4f55-a7d6-6f64ea8a6221-1_ENSG00000140350.11"; exon_number "1"; exon_id "3cba852b-0ad7-4f55-a7d6-6f64ea8a6221-1_ENSG00000140350.11.1";
chr15	/dev/stdin	exon	69072749	69072812	.	-	.	gene_id "3cba852b-0ad7-4f55-a7d6-6f64ea8a6221-1_ENSG00000140350.11"; transcript_id "3cba852b-0ad7-4f55-a7d6-6f64ea8a6221-1_ENSG00000140350.11"; exon_number "2"; exon_id "3cba852b-0ad7-4f55-a7d6-6f64ea8a6221-1_ENSG00000140350.11.2";
chr15	/dev/stdin	CDS	69072749	69072812	.	-	0	gene_id "3cba852b-0ad7-4f55-a7d6-6f64ea8a6221-1_ENSG00000140350.11"; transcript_id "3cba852b-0ad7-4f55-a7d6-6f64ea8a6221-1_ENSG00000140350.11"; exon_number "2"; exon_id "3cba852b-0ad7-4f55-a7d6-6f64ea8a6221-1_ENSG00000140350.11.2";
chr15	/dev/stdin	exon	69075295	69075392	.	-	.	gene_id "3cba852b-0ad7-4f55-a7d6-6f64ea8a6221-1_ENSG00000140350.11"; transcript_id "3cba852b-0ad7-4f55-a7d6-6f64ea8a6221-1_ENSG00000140350.11"; exon_number "3"; exon_id "3cba852b-0ad7-4f55-a7d6-6f64ea8a6221-1_ENSG00000140350.11.3";
chr15	/dev/stdin	CDS	69075295	69075392	.	-	2	gene_id "3cba852b-0ad7-4f55-a7d6-6f64ea8a6221-1_ENSG00000140350.11"; transcript_id "3cba852b-0ad7-4f55-a7d6-6f64ea8a6221-1_ENSG00000140350.11"; exon_number "3"; exon_id "3cba852b-0ad7-4f55-a7d6-6f64ea8a6221-1_ENSG00000140350.11.3";
chr15	/dev/stdin	exon	69076736	69076934	.	-	.	gene_id "3cba852b-0ad7-4f55-a7d6-6f64ea8a6221-1_ENSG00000140350.11"; transcript_id "3cba852b-0ad7-4f55-a7d6-6f64ea8a6221-1_ENSG00000140350.11"; exon_number "4"; exon_id "3cba852b-0ad7-4f55-a7d6-6f64ea8a6221-1_ENSG00000140350.11.4";
chr15	/dev/stdin	CDS	69076736	69076934	.	-	0	gene_id "3cba852b-0ad7-4f55-a7d6-6f64ea8a6221-1_ENSG00000140350.11"; transcript_id "3cba852b-0ad7-4f55-a7d6-6f64ea8a6221-1_ENSG00000140350.11"; exon_number "4"; exon_id "3cba852b-0ad7-4f55-a7d6-6f64ea8a6221-1_ENSG00000140350.11.4";
chr15	/dev/stdin	exon	69079752	69079874	.	-	.	gene_id "3cba852b-0ad7-4f55-a7d6-6f64ea8a6221-1_ENSG00000140350.11"; transcript_id "3cba852b-0ad7-4f55-a7d6-6f64ea8a6221-1_ENSG00000140350.11"; exon_number "5"; exon_id "3cba852b-0ad7-4f55-a7d6-6f64ea8a6221-1_ENSG00000140350.11.5";
chr15	/dev/stdin	CDS	69079752	69079874	.	-	0	gene_id "3cba852b-0ad7-4f55-a7d6-6f64ea8a6221-1_ENSG00000140350.11"; transcript_id "3cba852b-0ad7-4f55-a7d6-6f64ea8a6221-1_ENSG00000140350.11"; exon_number "5"; exon_id "3cba852b-0ad7-4f55-a7d6-6f64ea8a6221-1_ENSG00000140350.11.5";
chr15	/dev/stdin	exon	69080109	69080258	.	-	.	gene_id "3cba852b-0ad7-4f55-a7d6-6f64ea8a6221-1_ENSG00000140350.11"; transcript_id "3cba852b-0ad7-4f55-a7d6-6f64ea8a6221-1_ENSG00000140350.11"; exon_number "6"; exon_id "3cba852b-0ad7-4f55-a7d6-6f64ea8a6221-1_ENSG00000140350.11.6";
chr15	/dev/stdin	CDS	69080109	69080258	.	-	0	gene_id "3cba852b-0ad7-4f55-a7d6-6f64ea8a6221-1_ENSG00000140350.11"; transcript_id "3cba852b-0ad7-4f55-a7d6-6f64ea8a6221-1_ENSG00000140350.11"; exon_number "6"; exon_id "3cba852b-0ad7-4f55-a7d6-6f64ea8a6221-1_ENSG00000140350.11.6";
chr15	/dev/stdin	exon	69113037	69113207	.	-	.	gene_id "3cba852b-0ad7-4f55-a7d6-6f64ea8a6221-1_ENSG00000140350.11"; transcript_id "3cba852b-0ad7-4f55-a7d6-6f64ea8a6221-1_ENSG00000140350.11"; exon_number "7"; exon_id "3cba852b-0ad7-4f55-a7d6-6f64ea8a6221-1_ENSG00000140350.11.7";
chr15	/dev/stdin	CDS	69113037	69113207	.	-	0	gene_id "3cba852b-0ad7-4f55-a7d6-6f64ea8a6221-1_ENSG00000140350.11"; transcript_id "3cba852b-0ad7-4f55-a7d6-6f64ea8a6221-1_ENSG00000140350.11"; exon_number "7"; exon_id "3cba852b-0ad7-4f55-a7d6-6f64ea8a6221-1_ENSG00000140350.11.7";
chr15	/dev/stdin	start_codon	69113205	69113207	.	-	0	gene_id "3cba852b-0ad7-4f55-a7d6-6f64ea8a6221-1_ENSG00000140350.11"; transcript_id "3cba852b-0ad7-4f55-a7d6-6f64ea8a6221-1_ENSG00000140350.11"; exon_number "7"; exon_id "3cba852b-0ad7-4f55-a7d6-6f64ea8a6221-1_ENSG00000140350.11.7";
chr15	/dev/stdin	stop_codon	69071247	69071249	.	-	0	gene_id "3cba852b-0ad7-4f55-a7d6-6f64ea8a6221-1_ENSG00000140350.11"; transcript_id "3cba852b-0ad7-4f55-a7d6-6f64ea8a6221-1_ENSG00000140350.11"; exon_number "1"; exon_id "3cba852b-0ad7-4f55-a7d6-6f64ea8a6221-1_ENSG00000140350.11.1";
chr15	/dev/stdin	transcript	69072212	69113207	.	-	.	gene_id "ENST00000465139.2_ENSG00000140350.11"; transcript_id "ENST00000465139.2_ENSG00000140350.11";
chr15	/dev/stdin	exon	69072212	69072481	.	-	.	gene_id "ENST00000465139.2_ENSG00000140350.11"; transcript_id "ENST00000465139.2_ENSG00000140350.11"; exon_number "1"; exon_id "ENST00000465139.2_ENSG00000140350.11.1";
chr15	/dev/stdin	CDS	69072212	69072481	.	-	2	gene_id "ENST00000465139.2_ENSG00000140350.11"; transcript_id "ENST00000465139.2_ENSG00000140350.11"; exon_number "1"; exon_id "ENST00000465139.2_ENSG00000140350.11.1";
chr15	/dev/stdin	exon	69072749	69072812	.	-	.	gene_id "ENST00000465139.2_ENSG00000140350.11"; transcript_id "ENST00000465139.2_ENSG00000140350.11"; exon_number "2"; exon_id "ENST00000465139.2_ENSG00000140350.11.2";
chr15	/dev/stdin	CDS	69072749	69072812	.	-	0	gene_id "ENST00000465139.2_ENSG00000140350.11"; transcript_id "ENST00000465139.2_ENSG00000140350.11"; exon_number "2"; exon_id "ENST00000465139.2_ENSG00000140350.11.2";
chr15	/dev/stdin	exon	69075295	69075392	.	-	.	gene_id "ENST00000465139.2_ENSG00000140350.11"; transcript_id "ENST00000465139.2_ENSG00000140350.11"; exon_number "3"; exon_id "ENST00000465139.2_ENSG00000140350.11.3";
chr15	/dev/stdin	CDS	69075295	69075392	.	-	2	gene_id "ENST00000465139.2_ENSG00000140350.11"; transcript_id "ENST00000465139.2_ENSG00000140350.11"; exon_number "3"; exon_id "ENST00000465139.2_ENSG00000140350.11.3";
chr15	/dev/stdin	exon	69076736	69076934	.	-	.	gene_id "ENST00000465139.2_ENSG00000140350.11"; transcript_id "ENST00000465139.2_ENSG00000140350.11"; exon_number "4"; exon_id "ENST00000465139.2_ENSG00000140350.11.4";
chr15	/dev/stdin	CDS	69076736	69076934	.	-	0	gene_id "ENST00000465139.2_ENSG00000140350.11"; transcript_id "ENST00000465139.2_ENSG00000140350.11"; exon_number "4"; exon_id "ENST00000465139.2_ENSG00000140350.11.4";
chr15	/dev/stdin	exon	69079752	69079874	.	-	.	gene_id "ENST00000465139.2_ENSG00000140350.11"; transcript_id "ENST00000465139.2_ENSG00000140350.11"; exon_number "5"; exon_id "ENST00000465139.2_ENSG00000140350.11.5";
chr15	/dev/stdin	CDS	69079752	69079874	.	-	0	gene_id "ENST00000465139.2_ENSG00000140350.11"; transcript_id "ENST00000465139.2_ENSG00000140350.11"; exon_number "5"; exon_id "ENST00000465139.2_ENSG00000140350.11.5";
chr15	/dev/stdin	exon	69080109	69080258	.	-	.	gene_id "ENST00000465139.2_ENSG00000140350.11"; transcript_id "ENST00000465139.2_ENSG00000140350.11"; exon_number "6"; exon_id "ENST00000465139.2_ENSG00000140350.11.6";
chr15	/dev/stdin	CDS	69080109	69080258	.	-	0	gene_id "ENST00000465139.2_ENSG00000140350.11"; transcript_id "ENST00000465139.2_ENSG00000140350.11"; exon_number "6"; exon_id "ENST00000465139.2_ENSG00000140350.11.6";
chr15	/dev/stdin	exon	69113037	69113207	.	-	.	gene_id "ENST00000465139.2_ENSG00000140350.11"; transcript_id "ENST00000465139.2_ENSG00000140350.11"; exon_number "7"; exon_id "ENST00000465139.2_ENSG00000140350.11.7";
chr15	/dev/stdin	CDS	69113037	69113207	.	-	0	gene_id "ENST00000465139.2_ENSG00000140350.11"; transcript_id "ENST00000465139.2_ENSG00000140350.11"; exon_number "7"; exon_id "ENST00000465139.2_ENSG00000140350.11.7";
chr15	/dev/stdin	start_codon	69113205	69113207	.	-	0	gene_id "ENST00000465139.2_ENSG00000140350.11"; transcript_id "ENST00000465139.2_ENSG00000140350.11"; exon_number "7"; exon_id "ENST00000465139.2_ENSG00000140350.11.7";
chr15	/dev/stdin	transcript	69072212	69113207	.	-	.	gene_id "ca95ee69-faab-4c58-8313-f3dd8376d8e5_ENSG00000140350.11"; transcript_id "ca95ee69-faab-4c58-8313-f3dd8376d8e5_ENSG00000140350.11";
chr15	/dev/stdin	exon	69072212	69072481	.	-	.	gene_id "ca95ee69-faab-4c58-8313-f3dd8376d8e5_ENSG00000140350.11"; transcript_id "ca95ee69-faab-4c58-8313-f3dd8376d8e5_ENSG00000140350.11"; exon_number "1"; exon_id "ca95ee69-faab-4c58-8313-f3dd8376d8e5_ENSG00000140350.11.1";
chr15	/dev/stdin	CDS	69072212	69072481	.	-	2	gene_id "ca95ee69-faab-4c58-8313-f3dd8376d8e5_ENSG00000140350.11"; transcript_id "ca95ee69-faab-4c58-8313-f3dd8376d8e5_ENSG00000140350.11"; exon_number "1"; exon_id "ca95ee69-faab-4c58-8313-f3dd8376d8e5_ENSG00000140350.11.1";
chr15	/dev/stdin	exon	69072749	69072812	.	-	.	gene_id "ca95ee69-faab-4c58-8313-f3dd8376d8e5_ENSG00000140350.11"; transcript_id "ca95ee69-faab-4c58-8313-f3dd8376d8e5_ENSG00000140350.11"; exon_number "2"; exon_id "ca95ee69-faab-4c58-8313-f3dd8376d8e5_ENSG00000140350.11.2";
chr15	/dev/stdin	CDS	69072749	69072812	.	-	0	gene_id "ca95ee69-faab-4c58-8313-f3dd8376d8e5_ENSG00000140350.11"; transcript_id "ca95ee69-faab-4c58-8313-f3dd8376d8e5_ENSG00000140350.11"; exon_number "2"; exon_id "ca95ee69-faab-4c58-8313-f3dd8376d8e5_ENSG00000140350.11.2";
chr15	/dev/stdin	exon	69075295	69075392	.	-	.	gene_id "ca95ee69-faab-4c58-8313-f3dd8376d8e5_ENSG00000140350.11"; transcript_id "ca95ee69-faab-4c58-8313-f3dd8376d8e5_ENSG00000140350.11"; exon_number "3"; exon_id "ca95ee69-faab-4c58-8313-f3dd8376d8e5_ENSG00000140350.11.3";
chr15	/dev/stdin	CDS	69075295	69075392	.	-	2	gene_id "ca95ee69-faab-4c58-8313-f3dd8376d8e5_ENSG00000140350.11"; transcript_id "ca95ee69-faab-4c58-8313-f3dd8376d8e5_ENSG00000140350.11"; exon_number "3"; exon_id "ca95ee69-faab-4c58-8313-f3dd8376d8e5_ENSG00000140350.11.3";
chr15	/dev/stdin	exon	69076736	69076934	.	-	.	gene_id "ca95ee69-faab-4c58-8313-f3dd8376d8e5_ENSG00000140350.11"; transcript_id "ca95ee69-faab-4c58-8313-f3dd8376d8e5_ENSG00000140350.11"; exon_number "4"; exon_id "ca95ee69-faab-4c58-8313-f3dd8376d8e5_ENSG00000140350.11.4";
chr15	/dev/stdin	CDS	69076736	69076934	.	-	0	gene_id "ca95ee69-faab-4c58-8313-f3dd8376d8e5_ENSG00000140350.11"; transcript_id "ca95ee69-faab-4c58-8313-f3dd8376d8e5_ENSG00000140350.11"; exon_number "4"; exon_id "ca95ee69-faab-4c58-8313-f3dd8376d8e5_ENSG00000140350.11.4";
chr15	/dev/stdin	exon	69080109	69080258	.	-	.	gene_id "ca95ee69-faab-4c58-8313-f3dd8376d8e5_ENSG00000140350.11"; transcript_id "ca95ee69-faab-4c58-8313-f3dd8376d8e5_ENSG00000140350.11"; exon_number "5"; exon_id "ca95ee69-faab-4c58-8313-f3dd8376d8e5_ENSG00000140350.11.5";
chr15	/dev/stdin	CDS	69080109	69080258	.	-	0	gene_id "ca95ee69-faab-4c58-8313-f3dd8376d8e5_ENSG00000140350.11"; transcript_id "ca95ee69-faab-4c58-8313-f3dd8376d8e5_ENSG00000140350.11"; exon_number "5"; exon_id "ca95ee69-faab-4c58-8313-f3dd8376d8e5_ENSG00000140350.11.5";
chr15	/dev/stdin	exon	69113037	69113207	.	-	.	gene_id "ca95ee69-faab-4c58-8313-f3dd8376d8e5_ENSG00000140350.11"; transcript_id "ca95ee69-faab-4c58-8313-f3dd8376d8e5_ENSG00000140350.11"; exon_number "6"; exon_id "ca95ee69-faab-4c58-8313-f3dd8376d8e5_ENSG00000140350.11.6";
chr15	/dev/stdin	CDS	69113037	69113207	.	-	0	gene_id "ca95ee69-faab-4c58-8313-f3dd8376d8e5_ENSG00000140350.11"; transcript_id "ca95ee69-faab-4c58-8313-f3dd8376d8e5_ENSG00000140350.11"; exon_number "6"; exon_id "ca95ee69-faab-4c58-8313-f3dd8376d8e5_ENSG00000140350.11.6";
chr15	/dev/stdin	start_codon	69113205	69113207	.	-	0	gene_id "ca95ee69-faab-4c58-8313-f3dd8376d8e5_ENSG00000140350.11"; transcript_id "ca95ee69-faab-4c58-8313-f3dd8376d8e5_ENSG00000140350.11"; exon_number "6"; exon_id "ca95ee69-faab-4c58-8313-f3dd8376d8e5_ENSG00000140350.11.6";
chr15	/dev/stdin	transcript	69072212	69113207	.	-	.	gene_id "5df05fae-a293-40bf-8225-883ac8f6d0cd_ENSG00000140350.11"; transcript_id "5df05fae-a293-40bf-8225-883ac8f6d0cd_ENSG00000140350.11";
chr15	/dev/stdin	exon	69072212	69072481	.	-	.	gene_id "5df05fae-a293-40bf-8225-883ac8f6d0cd_ENSG00000140350.11"; transcript_id "5df05fae-a293-40bf-8225-883ac8f6d0cd_ENSG00000140350.11"; exon_number "1"; exon_id "5df05fae-a293-40bf-8225-883ac8f6d0cd_ENSG00000140350.11.1";
chr15	/dev/stdin	CDS	69072212	69072481	.	-	2	gene_id "5df05fae-a293-40bf-8225-883ac8f6d0cd_ENSG00000140350.11"; transcript_id "5df05fae-a293-40bf-8225-883ac8f6d0cd_ENSG00000140350.11"; exon_number "1"; exon_id "5df05fae-a293-40bf-8225-883ac8f6d0cd_ENSG00000140350.11.1";
chr15	/dev/stdin	exon	69072749	69072809	.	-	.	gene_id "5df05fae-a293-40bf-8225-883ac8f6d0cd_ENSG00000140350.11"; transcript_id "5df05fae-a293-40bf-8225-883ac8f6d0cd_ENSG00000140350.11"; exon_number "2"; exon_id "5df05fae-a293-40bf-8225-883ac8f6d0cd_ENSG00000140350.11.2";
chr15	/dev/stdin	CDS	69072749	69072809	.	-	0	gene_id "5df05fae-a293-40bf-8225-883ac8f6d0cd_ENSG00000140350.11"; transcript_id "5df05fae-a293-40bf-8225-883ac8f6d0cd_ENSG00000140350.11"; exon_number "2"; exon_id "5df05fae-a293-40bf-8225-883ac8f6d0cd_ENSG00000140350.11.2";
chr15	/dev/stdin	exon	69075295	69075392	.	-	.	gene_id "5df05fae-a293-40bf-8225-883ac8f6d0cd_ENSG00000140350.11"; transcript_id "5df05fae-a293-40bf-8225-883ac8f6d0cd_ENSG00000140350.11"; exon_number "3"; exon_id "5df05fae-a293-40bf-8225-883ac8f6d0cd_ENSG00000140350.11.3";
chr15	/dev/stdin	CDS	69075295	69075392	.	-	2	gene_id "5df05fae-a293-40bf-8225-883ac8f6d0cd_ENSG00000140350.11"; transcript_id "5df05fae-a293-40bf-8225-883ac8f6d0cd_ENSG00000140350.11"; exon_number "3"; exon_id "5df05fae-a293-40bf-8225-883ac8f6d0cd_ENSG00000140350.11.3";
chr15	/dev/stdin	exon	69076736	69076934	.	-	.	gene_id "5df05fae-a293-40bf-8225-883ac8f6d0cd_ENSG00000140350.11"; transcript_id "5df05fae-a293-40bf-8225-883ac8f6d0cd_ENSG00000140350.11"; exon_number "4"; exon_id "5df05fae-a293-40bf-8225-883ac8f6d0cd_ENSG00000140350.11.4";
chr15	/dev/stdin	CDS	69076736	69076934	.	-	0	gene_id "5df05fae-a293-40bf-8225-883ac8f6d0cd_ENSG00000140350.11"; transcript_id "5df05fae-a293-40bf-8225-883ac8f6d0cd_ENSG00000140350.11"; exon_number "4"; exon_id "5df05fae-a293-40bf-8225-883ac8f6d0cd_ENSG00000140350.11.4";
chr15	/dev/stdin	exon	69079752	69079874	.	-	.	gene_id "5df05fae-a293-40bf-8225-883ac8f6d0cd_ENSG00000140350.11"; transcript_id "5df05fae-a293-40bf-8225-883ac8f6d0cd_ENSG00000140350.11"; exon_number "5"; exon_id "5df05fae-a293-40bf-8225-883ac8f6d0cd_ENSG00000140350.11.5";
chr15	/dev/stdin	CDS	69079752	69079874	.	-	0	gene_id "5df05fae-a293-40bf-8225-883ac8f6d0cd_ENSG00000140350.11"; transcript_id "5df05fae-a293-40bf-8225-883ac8f6d0cd_ENSG00000140350.11"; exon_number "5"; exon_id "5df05fae-a293-40bf-8225-883ac8f6d0cd_ENSG00000140350.11.5";
chr15	/dev/stdin	exon	69080109	69080258	.	-	.	gene_id "5df05fae-a293-40bf-8225-883ac8f6d0cd_ENSG00000140350.11"; transcript_id "5df05fae-a293-40bf-8225-883ac8f6d0cd_ENSG00000140350.11"; exon_number "6"; exon_id "5df05fae-a293-40bf-8225-883ac8f6d0cd_ENSG00000140350.11.6";
chr15	/dev/stdin	CDS	69080109	69080258	.	-	0	gene_id "5df05fae-a293-40bf-8225-883ac8f6d0cd_ENSG00000140350.11"; transcript_id "5df05fae-a293-40bf-8225-883ac8f6d0cd_ENSG00000140350.11"; exon_number "6"; exon_id "5df05fae-a293-40bf-8225-883ac8f6d0cd_ENSG00000140350.11.6";
chr15	/dev/stdin	exon	69113037	69113207	.	-	.	gene_id "5df05fae-a293-40bf-8225-883ac8f6d0cd_ENSG00000140350.11"; transcript_id "5df05fae-a293-40bf-8225-883ac8f6d0cd_ENSG00000140350.11"; exon_number "7"; exon_id "5df05fae-a293-40bf-8225-883ac8f6d0cd_ENSG00000140350.11.7";
chr15	/dev/stdin	CDS	69113037	69113207	.	-	0	gene_id "5df05fae-a293-40bf-8225-883ac8f6d0cd_ENSG00000140350.11"; transcript_id "5df05fae-a293-40bf-8225-883ac8f6d0cd_ENSG00000140350.11"; exon_number "7"; exon_id "5df05fae-a293-40bf-8225-883ac8f6d0cd_ENSG00000140350.11.7";
chr15	/dev/stdin	start_codon	69113205	69113207	.	-	0	gene_id "5df05fae-a293-40bf-8225-883ac8f6d0cd_ENSG00000140350.11"; transcript_id "5df05fae-a293-40bf-8225-883ac8f6d0cd_ENSG00000140350.11"; exon_number "7"; exon_id "5df05fae-a293-40bf-8225-883ac8f6d0cd_ENSG00000140350.11.7";
chr15	/dev/stdin	transcript	69072412	69113207	.	-	.	gene_id "1a483b0e-ec86-4bfb-b7d1-869094b69ea2_ENSG00000140350.11"; transcript_id "1a483b0e-ec86-4bfb-b7d1-869094b69ea2_ENSG00000140350.11";
chr15	/dev/stdin	exon	69072412	69072478	.	-	.	gene_id "1a483b0e-ec86-4bfb-b7d1-869094b69ea2_ENSG00000140350.11"; transcript_id "1a483b0e-ec86-4bfb-b7d1-869094b69ea2_ENSG00000140350.11"; exon_number "1"; exon_id "1a483b0e-ec86-4bfb-b7d1-869094b69ea2_ENSG00000140350.11.1";
chr15	/dev/stdin	CDS	69072412	69072478	.	-	2	gene_id "1a483b0e-ec86-4bfb-b7d1-869094b69ea2_ENSG00000140350.11"; transcript_id "1a483b0e-ec86-4bfb-b7d1-869094b69ea2_ENSG00000140350.11"; exon_number "1"; exon_id "1a483b0e-ec86-4bfb-b7d1-869094b69ea2_ENSG00000140350.11.1";
chr15	/dev/stdin	exon	69072749	69072809	.	-	.	gene_id "1a483b0e-ec86-4bfb-b7d1-869094b69ea2_ENSG00000140350.11"; transcript_id "1a483b0e-ec86-4bfb-b7d1-869094b69ea2_ENSG00000140350.11"; exon_number "2"; exon_id "1a483b0e-ec86-4bfb-b7d1-869094b69ea2_ENSG00000140350.11.2";
chr15	/dev/stdin	CDS	69072749	69072809	.	-	0	gene_id "1a483b0e-ec86-4bfb-b7d1-869094b69ea2_ENSG00000140350.11"; transcript_id "1a483b0e-ec86-4bfb-b7d1-869094b69ea2_ENSG00000140350.11"; exon_number "2"; exon_id "1a483b0e-ec86-4bfb-b7d1-869094b69ea2_ENSG00000140350.11.2";
chr15	/dev/stdin	exon	69075295	69075392	.	-	.	gene_id "1a483b0e-ec86-4bfb-b7d1-869094b69ea2_ENSG00000140350.11"; transcript_id "1a483b0e-ec86-4bfb-b7d1-869094b69ea2_ENSG00000140350.11"; exon_number "3"; exon_id "1a483b0e-ec86-4bfb-b7d1-869094b69ea2_ENSG00000140350.11.3";
chr15	/dev/stdin	CDS	69075295	69075392	.	-	2	gene_id "1a483b0e-ec86-4bfb-b7d1-869094b69ea2_ENSG00000140350.11"; transcript_id "1a483b0e-ec86-4bfb-b7d1-869094b69ea2_ENSG00000140350.11"; exon_number "3"; exon_id "1a483b0e-ec86-4bfb-b7d1-869094b69ea2_ENSG00000140350.11.3";
chr15	/dev/stdin	exon	69076736	69076934	.	-	.	gene_id "1a483b0e-ec86-4bfb-b7d1-869094b69ea2_ENSG00000140350.11"; transcript_id "1a483b0e-ec86-4bfb-b7d1-869094b69ea2_ENSG00000140350.11"; exon_number "4"; exon_id "1a483b0e-ec86-4bfb-b7d1-869094b69ea2_ENSG00000140350.11.4";
chr15	/dev/stdin	CDS	69076736	69076934	.	-	0	gene_id "1a483b0e-ec86-4bfb-b7d1-869094b69ea2_ENSG00000140350.11"; transcript_id "1a483b0e-ec86-4bfb-b7d1-869094b69ea2_ENSG00000140350.11"; exon_number "4"; exon_id "1a483b0e-ec86-4bfb-b7d1-869094b69ea2_ENSG00000140350.11.4";
chr15	/dev/stdin	exon	69079752	69079874	.	-	.	gene_id "1a483b0e-ec86-4bfb-b7d1-869094b69ea2_ENSG00000140350.11"; transcript_id "1a483b0e-ec86-4bfb-b7d1-869094b69ea2_ENSG00000140350.11"; exon_number "5"; exon_id "1a483b0e-ec86-4bfb-b7d1-869094b69ea2_ENSG00000140350.11.5";
chr15	/dev/stdin	CDS	69079752	69079874	.	-	0	gene_id "1a483b0e-ec86-4bfb-b7d1-869094b69ea2_ENSG00000140350.11"; transcript_id "1a483b0e-ec86-4bfb-b7d1-869094b69ea2_ENSG00000140350.11"; exon_number "5"; exon_id "1a483b0e-ec86-4bfb-b7d1-869094b69ea2_ENSG00000140350.11.5";
chr15	/dev/stdin	exon	69080109	69080258	.	-	.	gene_id "1a483b0e-ec86-4bfb-b7d1-869094b69ea2_ENSG00000140350.11"; transcript_id "1a483b0e-ec86-4bfb-b7d1-869094b69ea2_ENSG00000140350.11"; exon_number "6"; exon_id "1a483b0e-ec86-4bfb-b7d1-869094b69ea2_ENSG00000140350.11.6";
chr15	/dev/stdin	CDS	69080109	69080258	.	-	0	gene_id "1a483b0e-ec86-4bfb-b7d1-869094b69ea2_ENSG00000140350.11"; transcript_id "1a483b0e-ec86-4bfb-b7d1-869094b69ea2_ENSG00000140350.11"; exon_number "6"; exon_id "1a483b0e-ec86-4bfb-b7d1-869094b69ea2_ENSG00000140350.11.6";
chr15	/dev/stdin	exon	69113037	69113207	.	-	.	gene_id "1a483b0e-ec86-4bfb-b7d1-869094b69ea2_ENSG00000140350.11"; transcript_id "1a483b0e-ec86-4bfb-b7d1-869094b69ea2_ENSG00000140350.11"; exon_number "7"; exon_id "1a483b0e-ec86-4bfb-b7d1-869094b69ea2_ENSG00000140350.11.7";
chr15	/dev/stdin	CDS	69113037	69113207	.	-	0	gene_id "1a483b0e-ec86-4bfb-b7d1-869094b69ea2_ENSG00000140350.11"; transcript_id "1a483b0e-ec86-4bfb-b7d1-869094b69ea2_ENSG00000140350.11"; exon_number "7"; exon_id "1a483b0e-ec86-4bfb-b7d1-869094b69ea2_ENSG00000140350.11.7";
chr15	/dev/stdin	start_codon	69113205	69113207	.	-	0	gene_id "1a483b0e-ec86-4bfb-b7d1-869094b69ea2_ENSG00000140350.11"; transcript_id "1a483b0e-ec86-4bfb-b7d1-869094b69ea2_ENSG00000140350.11"; exon_number "7"; exon_id "1a483b0e-ec86-4bfb-b7d1-869094b69ea2_ENSG00000140350.11.7";
chr15	/dev/stdin	transcript	69452924	69489745	.	+	.	gene_id "ENST00000559798.1_ENSG00000138604.5"; transcript_id "ENST00000559798.1_ENSG00000138604.5";
chr15	/dev/stdin	exon	69452924	69453096	.	+	.	gene_id "ENST00000559798.1_ENSG00000138604.5"; transcript_id "ENST00000559798.1_ENSG00000138604.5"; exon_number "1"; exon_id "ENST00000559798.1_ENSG00000138604.5.1";
chr15	/dev/stdin	CDS	69452924	69453096	.	+	0	gene_id "ENST00000559798.1_ENSG00000138604.5"; transcript_id "ENST00000559798.1_ENSG00000138604.5"; exon_number "1"; exon_id "ENST00000559798.1_ENSG00000138604.5.1";
chr15	/dev/stdin	exon	69486775	69486864	.	+	.	gene_id "ENST00000559798.1_ENSG00000138604.5"; transcript_id "ENST00000559798.1_ENSG00000138604.5"; exon_number "2"; exon_id "ENST00000559798.1_ENSG00000138604.5.2";
chr15	/dev/stdin	CDS	69486775	69486864	.	+	1	gene_id "ENST00000559798.1_ENSG00000138604.5"; transcript_id "ENST00000559798.1_ENSG00000138604.5"; exon_number "2"; exon_id "ENST00000559798.1_ENSG00000138604.5.2";
chr15	/dev/stdin	exon	69488754	69489745	.	+	.	gene_id "ENST00000559798.1_ENSG00000138604.5"; transcript_id "ENST00000559798.1_ENSG00000138604.5"; exon_number "3"; exon_id "ENST00000559798.1_ENSG00000138604.5.3";
chr15	/dev/stdin	CDS	69488754	69489745	.	+	1	gene_id "ENST00000559798.1_ENSG00000138604.5"; transcript_id "ENST00000559798.1_ENSG00000138604.5"; exon_number "3"; exon_id "ENST00000559798.1_ENSG00000138604.5.3";
chr15	/dev/stdin	start_codon	69452924	69452926	.	+	0	gene_id "ENST00000559798.1_ENSG00000138604.5"; transcript_id "ENST00000559798.1_ENSG00000138604.5"; exon_number "1"; exon_id "ENST00000559798.1_ENSG00000138604.5.1";
chr15	/dev/stdin	transcript	69452924	69489745	.	+	.	gene_id "b733e682-04e5-4357-b5d0-324d38e9ad13_chr15:69452000"; transcript_id "b733e682-04e5-4357-b5d0-324d38e9ad13_chr15:69452000";
chr15	/dev/stdin	exon	69452924	69453096	.	+	.	gene_id "b733e682-04e5-4357-b5d0-324d38e9ad13_chr15:69452000"; transcript_id "b733e682-04e5-4357-b5d0-324d38e9ad13_chr15:69452000"; exon_number "1"; exon_id "b733e682-04e5-4357-b5d0-324d38e9ad13_chr15:69452000.1";
chr15	/dev/stdin	CDS	69452924	69453096	.	+	0	gene_id "b733e682-04e5-4357-b5d0-324d38e9ad13_chr15:69452000"; transcript_id "b733e682-04e5-4357-b5d0-324d38e9ad13_chr15:69452000"; exon_number "1"; exon_id "b733e682-04e5-4357-b5d0-324d38e9ad13_chr15:69452000.1";
chr15	/dev/stdin	exon	69488754	69489745	.	+	.	gene_id "b733e682-04e5-4357-b5d0-324d38e9ad13_chr15:69452000"; transcript_id "b733e682-04e5-4357-b5d0-324d38e9ad13_chr15:69452000"; exon_number "2"; exon_id "b733e682-04e5-4357-b5d0-324d38e9ad13_chr15:69452000.2";
chr15	/dev/stdin	CDS	69488754	69489745	.	+	1	gene_id "b733e682-04e5-4357-b5d0-324d38e9ad13_chr15:69452000"; transcript_id "b733e682-04e5-4357-b5d0-324d38e9ad13_chr15:69452000"; exon_number "2"; exon_id "b733e682-04e5-4357-b5d0-324d38e9ad13_chr15:69452000.2";
chr15	/dev/stdin	start_codon	69452924	69452926	.	+	0	gene_id "b733e682-04e5-4357-b5d0-324d38e9ad13_chr15:69452000"; transcript_id "b733e682-04e5-4357-b5d0-324d38e9ad13_chr15:69452000"; exon_number "1"; exon_id "b733e682-04e5-4357-b5d0-324d38e9ad13_chr15:69452000.1";
chr15	/dev/stdin	transcript	69591287	69696476	.	+	.	gene_id "a7679f7f-a92b-4e65-90fd-fdb2d09b3767_ENSG00000137819.9"; transcript_id "a7679f7f-a92b-4e65-90fd-fdb2d09b3767_ENSG00000137819.9";
chr15	/dev/stdin	exon	69591287	69591395	.	+	.	gene_id "a7679f7f-a92b-4e65-90fd-fdb2d09b3767_ENSG00000137819.9"; transcript_id "a7679f7f-a92b-4e65-90fd-fdb2d09b3767_ENSG00000137819.9"; exon_number "1"; exon_id "a7679f7f-a92b-4e65-90fd-fdb2d09b3767_ENSG00000137819.9.1";
chr15	/dev/stdin	CDS	69591287	69591395	.	+	0	gene_id "a7679f7f-a92b-4e65-90fd-fdb2d09b3767_ENSG00000137819.9"; transcript_id "a7679f7f-a92b-4e65-90fd-fdb2d09b3767_ENSG00000137819.9"; exon_number "1"; exon_id "a7679f7f-a92b-4e65-90fd-fdb2d09b3767_ENSG00000137819.9.1";
chr15	/dev/stdin	exon	69629680	69629840	.	+	.	gene_id "a7679f7f-a92b-4e65-90fd-fdb2d09b3767_ENSG00000137819.9"; transcript_id "a7679f7f-a92b-4e65-90fd-fdb2d09b3767_ENSG00000137819.9"; exon_number "2"; exon_id "a7679f7f-a92b-4e65-90fd-fdb2d09b3767_ENSG00000137819.9.2";
chr15	/dev/stdin	CDS	69629680	69629840	.	+	2	gene_id "a7679f7f-a92b-4e65-90fd-fdb2d09b3767_ENSG00000137819.9"; transcript_id "a7679f7f-a92b-4e65-90fd-fdb2d09b3767_ENSG00000137819.9"; exon_number "2"; exon_id "a7679f7f-a92b-4e65-90fd-fdb2d09b3767_ENSG00000137819.9.2";
chr15	/dev/stdin	exon	69672222	69672349	.	+	.	gene_id "a7679f7f-a92b-4e65-90fd-fdb2d09b3767_ENSG00000137819.9"; transcript_id "a7679f7f-a92b-4e65-90fd-fdb2d09b3767_ENSG00000137819.9"; exon_number "3"; exon_id "a7679f7f-a92b-4e65-90fd-fdb2d09b3767_ENSG00000137819.9.3";
chr15	/dev/stdin	CDS	69672222	69672349	.	+	0	gene_id "a7679f7f-a92b-4e65-90fd-fdb2d09b3767_ENSG00000137819.9"; transcript_id "a7679f7f-a92b-4e65-90fd-fdb2d09b3767_ENSG00000137819.9"; exon_number "3"; exon_id "a7679f7f-a92b-4e65-90fd-fdb2d09b3767_ENSG00000137819.9.3";
chr15	/dev/stdin	exon	69677016	69677221	.	+	.	gene_id "a7679f7f-a92b-4e65-90fd-fdb2d09b3767_ENSG00000137819.9"; transcript_id "a7679f7f-a92b-4e65-90fd-fdb2d09b3767_ENSG00000137819.9"; exon_number "4"; exon_id "a7679f7f-a92b-4e65-90fd-fdb2d09b3767_ENSG00000137819.9.4";
chr15	/dev/stdin	CDS	69677016	69677221	.	+	1	gene_id "a7679f7f-a92b-4e65-90fd-fdb2d09b3767_ENSG00000137819.9"; transcript_id "a7679f7f-a92b-4e65-90fd-fdb2d09b3767_ENSG00000137819.9"; exon_number "4"; exon_id "a7679f7f-a92b-4e65-90fd-fdb2d09b3767_ENSG00000137819.9.4";
chr15	/dev/stdin	exon	69681993	69682119	.	+	.	gene_id "a7679f7f-a92b-4e65-90fd-fdb2d09b3767_ENSG00000137819.9"; transcript_id "a7679f7f-a92b-4e65-90fd-fdb2d09b3767_ENSG00000137819.9"; exon_number "5"; exon_id "a7679f7f-a92b-4e65-90fd-fdb2d09b3767_ENSG00000137819.9.5";
chr15	/dev/stdin	CDS	69681993	69682119	.	+	2	gene_id "a7679f7f-a92b-4e65-90fd-fdb2d09b3767_ENSG00000137819.9"; transcript_id "a7679f7f-a92b-4e65-90fd-fdb2d09b3767_ENSG00000137819.9"; exon_number "5"; exon_id "a7679f7f-a92b-4e65-90fd-fdb2d09b3767_ENSG00000137819.9.5";
chr15	/dev/stdin	exon	69689807	69689903	.	+	.	gene_id "a7679f7f-a92b-4e65-90fd-fdb2d09b3767_ENSG00000137819.9"; transcript_id "a7679f7f-a92b-4e65-90fd-fdb2d09b3767_ENSG00000137819.9"; exon_number "6"; exon_id "a7679f7f-a92b-4e65-90fd-fdb2d09b3767_ENSG00000137819.9.6";
chr15	/dev/stdin	CDS	69689807	69689903	.	+	1	gene_id "a7679f7f-a92b-4e65-90fd-fdb2d09b3767_ENSG00000137819.9"; transcript_id "a7679f7f-a92b-4e65-90fd-fdb2d09b3767_ENSG00000137819.9"; exon_number "6"; exon_id "a7679f7f-a92b-4e65-90fd-fdb2d09b3767_ENSG00000137819.9.6";
chr15	/dev/stdin	exon	69692313	69692454	.	+	.	gene_id "a7679f7f-a92b-4e65-90fd-fdb2d09b3767_ENSG00000137819.9"; transcript_id "a7679f7f-a92b-4e65-90fd-fdb2d09b3767_ENSG00000137819.9"; exon_number "7"; exon_id "a7679f7f-a92b-4e65-90fd-fdb2d09b3767_ENSG00000137819.9.7";
chr15	/dev/stdin	CDS	69692313	69692454	.	+	0	gene_id "a7679f7f-a92b-4e65-90fd-fdb2d09b3767_ENSG00000137819.9"; transcript_id "a7679f7f-a92b-4e65-90fd-fdb2d09b3767_ENSG00000137819.9"; exon_number "7"; exon_id "a7679f7f-a92b-4e65-90fd-fdb2d09b3767_ENSG00000137819.9.7";
chr15	/dev/stdin	exon	69695920	69696476	.	+	.	gene_id "a7679f7f-a92b-4e65-90fd-fdb2d09b3767_ENSG00000137819.9"; transcript_id "a7679f7f-a92b-4e65-90fd-fdb2d09b3767_ENSG00000137819.9"; exon_number "8"; exon_id "a7679f7f-a92b-4e65-90fd-fdb2d09b3767_ENSG00000137819.9.8";
chr15	/dev/stdin	CDS	69695920	69696473	.	+	2	gene_id "a7679f7f-a92b-4e65-90fd-fdb2d09b3767_ENSG00000137819.9"; transcript_id "a7679f7f-a92b-4e65-90fd-fdb2d09b3767_ENSG00000137819.9"; exon_number "8"; exon_id "a7679f7f-a92b-4e65-90fd-fdb2d09b3767_ENSG00000137819.9.8";
chr15	/dev/stdin	start_codon	69591287	69591289	.	+	0	gene_id "a7679f7f-a92b-4e65-90fd-fdb2d09b3767_ENSG00000137819.9"; transcript_id "a7679f7f-a92b-4e65-90fd-fdb2d09b3767_ENSG00000137819.9"; exon_number "1"; exon_id "a7679f7f-a92b-4e65-90fd-fdb2d09b3767_ENSG00000137819.9.1";
chr15	/dev/stdin	stop_codon	69696474	69696476	.	+	0	gene_id "a7679f7f-a92b-4e65-90fd-fdb2d09b3767_ENSG00000137819.9"; transcript_id "a7679f7f-a92b-4e65-90fd-fdb2d09b3767_ENSG00000137819.9"; exon_number "8"; exon_id "a7679f7f-a92b-4e65-90fd-fdb2d09b3767_ENSG00000137819.9.8";
chr15	/dev/stdin	transcript	69706633	69730699	.	+	.	gene_id "f45de533-d7fa-490d-97ca-0fb015456dbc_ENSG00000137807.9"; transcript_id "f45de533-d7fa-490d-97ca-0fb015456dbc_ENSG00000137807.9";
chr15	/dev/stdin	exon	69706633	69706815	.	+	.	gene_id "f45de533-d7fa-490d-97ca-0fb015456dbc_ENSG00000137807.9"; transcript_id "f45de533-d7fa-490d-97ca-0fb015456dbc_ENSG00000137807.9"; exon_number "1"; exon_id "f45de533-d7fa-490d-97ca-0fb015456dbc_ENSG00000137807.9.1";
chr15	/dev/stdin	CDS	69706633	69706815	.	+	0	gene_id "f45de533-d7fa-490d-97ca-0fb015456dbc_ENSG00000137807.9"; transcript_id "f45de533-d7fa-490d-97ca-0fb015456dbc_ENSG00000137807.9"; exon_number "1"; exon_id "f45de533-d7fa-490d-97ca-0fb015456dbc_ENSG00000137807.9.1";
chr15	/dev/stdin	exon	69708333	69708402	.	+	.	gene_id "f45de533-d7fa-490d-97ca-0fb015456dbc_ENSG00000137807.9"; transcript_id "f45de533-d7fa-490d-97ca-0fb015456dbc_ENSG00000137807.9"; exon_number "2"; exon_id "f45de533-d7fa-490d-97ca-0fb015456dbc_ENSG00000137807.9.2";
chr15	/dev/stdin	CDS	69708333	69708402	.	+	0	gene_id "f45de533-d7fa-490d-97ca-0fb015456dbc_ENSG00000137807.9"; transcript_id "f45de533-d7fa-490d-97ca-0fb015456dbc_ENSG00000137807.9"; exon_number "2"; exon_id "f45de533-d7fa-490d-97ca-0fb015456dbc_ENSG00000137807.9.2";
chr15	/dev/stdin	exon	69709722	69709850	.	+	.	gene_id "f45de533-d7fa-490d-97ca-0fb015456dbc_ENSG00000137807.9"; transcript_id "f45de533-d7fa-490d-97ca-0fb015456dbc_ENSG00000137807.9"; exon_number "3"; exon_id "f45de533-d7fa-490d-97ca-0fb015456dbc_ENSG00000137807.9.3";
chr15	/dev/stdin	CDS	69709722	69709850	.	+	2	gene_id "f45de533-d7fa-490d-97ca-0fb015456dbc_ENSG00000137807.9"; transcript_id "f45de533-d7fa-490d-97ca-0fb015456dbc_ENSG00000137807.9"; exon_number "3"; exon_id "f45de533-d7fa-490d-97ca-0fb015456dbc_ENSG00000137807.9.3";
chr15	/dev/stdin	exon	69713986	69714091	.	+	.	gene_id "f45de533-d7fa-490d-97ca-0fb015456dbc_ENSG00000137807.9"; transcript_id "f45de533-d7fa-490d-97ca-0fb015456dbc_ENSG00000137807.9"; exon_number "4"; exon_id "f45de533-d7fa-490d-97ca-0fb015456dbc_ENSG00000137807.9.4";
chr15	/dev/stdin	CDS	69713986	69714091	.	+	2	gene_id "f45de533-d7fa-490d-97ca-0fb015456dbc_ENSG00000137807.9"; transcript_id "f45de533-d7fa-490d-97ca-0fb015456dbc_ENSG00000137807.9"; exon_number "4"; exon_id "f45de533-d7fa-490d-97ca-0fb015456dbc_ENSG00000137807.9.4";
chr15	/dev/stdin	exon	69714331	69714467	.	+	.	gene_id "f45de533-d7fa-490d-97ca-0fb015456dbc_ENSG00000137807.9"; transcript_id "f45de533-d7fa-490d-97ca-0fb015456dbc_ENSG00000137807.9"; exon_number "5"; exon_id "f45de533-d7fa-490d-97ca-0fb015456dbc_ENSG00000137807.9.5";
chr15	/dev/stdin	CDS	69714331	69714467	.	+	1	gene_id "f45de533-d7fa-490d-97ca-0fb015456dbc_ENSG00000137807.9"; transcript_id "f45de533-d7fa-490d-97ca-0fb015456dbc_ENSG00000137807.9"; exon_number "5"; exon_id "f45de533-d7fa-490d-97ca-0fb015456dbc_ENSG00000137807.9.5";
chr15	/dev/stdin	exon	69714665	69714774	.	+	.	gene_id "f45de533-d7fa-490d-97ca-0fb015456dbc_ENSG00000137807.9"; transcript_id "f45de533-d7fa-490d-97ca-0fb015456dbc_ENSG00000137807.9"; exon_number "6"; exon_id "f45de533-d7fa-490d-97ca-0fb015456dbc_ENSG00000137807.9.6";
chr15	/dev/stdin	CDS	69714665	69714774	.	+	2	gene_id "f45de533-d7fa-490d-97ca-0fb015456dbc_ENSG00000137807.9"; transcript_id "f45de533-d7fa-490d-97ca-0fb015456dbc_ENSG00000137807.9"; exon_number "6"; exon_id "f45de533-d7fa-490d-97ca-0fb015456dbc_ENSG00000137807.9.6";
chr15	/dev/stdin	exon	69715498	69715668	.	+	.	gene_id "f45de533-d7fa-490d-97ca-0fb015456dbc_ENSG00000137807.9"; transcript_id "f45de533-d7fa-490d-97ca-0fb015456dbc_ENSG00000137807.9"; exon_number "7"; exon_id "f45de533-d7fa-490d-97ca-0fb015456dbc_ENSG00000137807.9.7";
chr15	/dev/stdin	CDS	69715498	69715668	.	+	0	gene_id "f45de533-d7fa-490d-97ca-0fb015456dbc_ENSG00000137807.9"; transcript_id "f45de533-d7fa-490d-97ca-0fb015456dbc_ENSG00000137807.9"; exon_number "7"; exon_id "f45de533-d7fa-490d-97ca-0fb015456dbc_ENSG00000137807.9.7";
chr15	/dev/stdin	exon	69717621	69717662	.	+	.	gene_id "f45de533-d7fa-490d-97ca-0fb015456dbc_ENSG00000137807.9"; transcript_id "f45de533-d7fa-490d-97ca-0fb015456dbc_ENSG00000137807.9"; exon_number "8"; exon_id "f45de533-d7fa-490d-97ca-0fb015456dbc_ENSG00000137807.9.8";
chr15	/dev/stdin	CDS	69717621	69717662	.	+	0	gene_id "f45de533-d7fa-490d-97ca-0fb015456dbc_ENSG00000137807.9"; transcript_id "f45de533-d7fa-490d-97ca-0fb015456dbc_ENSG00000137807.9"; exon_number "8"; exon_id "f45de533-d7fa-490d-97ca-0fb015456dbc_ENSG00000137807.9.8";
chr15	/dev/stdin	exon	69718409	69718521	.	+	.	gene_id "f45de533-d7fa-490d-97ca-0fb015456dbc_ENSG00000137807.9"; transcript_id "f45de533-d7fa-490d-97ca-0fb015456dbc_ENSG00000137807.9"; exon_number "9"; exon_id "f45de533-d7fa-490d-97ca-0fb015456dbc_ENSG00000137807.9.9";
chr15	/dev/stdin	CDS	69718409	69718521	.	+	0	gene_id "f45de533-d7fa-490d-97ca-0fb015456dbc_ENSG00000137807.9"; transcript_id "f45de533-d7fa-490d-97ca-0fb015456dbc_ENSG00000137807.9"; exon_number "9"; exon_id "f45de533-d7fa-490d-97ca-0fb015456dbc_ENSG00000137807.9.9";
chr15	/dev/stdin	exon	69718675	69718796	.	+	.	gene_id "f45de533-d7fa-490d-97ca-0fb015456dbc_ENSG00000137807.9"; transcript_id "f45de533-d7fa-490d-97ca-0fb015456dbc_ENSG00000137807.9"; exon_number "10"; exon_id "f45de533-d7fa-490d-97ca-0fb015456dbc_ENSG00000137807.9.10";
chr15	/dev/stdin	CDS	69718675	69718796	.	+	1	gene_id "f45de533-d7fa-490d-97ca-0fb015456dbc_ENSG00000137807.9"; transcript_id "f45de533-d7fa-490d-97ca-0fb015456dbc_ENSG00000137807.9"; exon_number "10"; exon_id "f45de533-d7fa-490d-97ca-0fb015456dbc_ENSG00000137807.9.10";
chr15	/dev/stdin	exon	69721450	69721552	.	+	.	gene_id "f45de533-d7fa-490d-97ca-0fb015456dbc_ENSG00000137807.9"; transcript_id "f45de533-d7fa-490d-97ca-0fb015456dbc_ENSG00000137807.9"; exon_number "11"; exon_id "f45de533-d7fa-490d-97ca-0fb015456dbc_ENSG00000137807.9.11";
chr15	/dev/stdin	CDS	69721450	69721552	.	+	2	gene_id "f45de533-d7fa-490d-97ca-0fb015456dbc_ENSG00000137807.9"; transcript_id "f45de533-d7fa-490d-97ca-0fb015456dbc_ENSG00000137807.9"; exon_number "11"; exon_id "f45de533-d7fa-490d-97ca-0fb015456dbc_ENSG00000137807.9.11";
chr15	/dev/stdin	exon	69727822	69727901	.	+	.	gene_id "f45de533-d7fa-490d-97ca-0fb015456dbc_ENSG00000137807.9"; transcript_id "f45de533-d7fa-490d-97ca-0fb015456dbc_ENSG00000137807.9"; exon_number "12"; exon_id "f45de533-d7fa-490d-97ca-0fb015456dbc_ENSG00000137807.9.12";
chr15	/dev/stdin	CDS	69727822	69727901	.	+	1	gene_id "f45de533-d7fa-490d-97ca-0fb015456dbc_ENSG00000137807.9"; transcript_id "f45de533-d7fa-490d-97ca-0fb015456dbc_ENSG00000137807.9"; exon_number "12"; exon_id "f45de533-d7fa-490d-97ca-0fb015456dbc_ENSG00000137807.9.12";
chr15	/dev/stdin	exon	69727991	69728110	.	+	.	gene_id "f45de533-d7fa-490d-97ca-0fb015456dbc_ENSG00000137807.9"; transcript_id "f45de533-d7fa-490d-97ca-0fb015456dbc_ENSG00000137807.9"; exon_number "13"; exon_id "f45de533-d7fa-490d-97ca-0fb015456dbc_ENSG00000137807.9.13";
chr15	/dev/stdin	CDS	69727991	69728110	.	+	2	gene_id "f45de533-d7fa-490d-97ca-0fb015456dbc_ENSG00000137807.9"; transcript_id "f45de533-d7fa-490d-97ca-0fb015456dbc_ENSG00000137807.9"; exon_number "13"; exon_id "f45de533-d7fa-490d-97ca-0fb015456dbc_ENSG00000137807.9.13";
chr15	/dev/stdin	exon	69728477	69728600	.	+	.	gene_id "f45de533-d7fa-490d-97ca-0fb015456dbc_ENSG00000137807.9"; transcript_id "f45de533-d7fa-490d-97ca-0fb015456dbc_ENSG00000137807.9"; exon_number "14"; exon_id "f45de533-d7fa-490d-97ca-0fb015456dbc_ENSG00000137807.9.14";
chr15	/dev/stdin	CDS	69728477	69728600	.	+	2	gene_id "f45de533-d7fa-490d-97ca-0fb015456dbc_ENSG00000137807.9"; transcript_id "f45de533-d7fa-490d-97ca-0fb015456dbc_ENSG00000137807.9"; exon_number "14"; exon_id "f45de533-d7fa-490d-97ca-0fb015456dbc_ENSG00000137807.9.14";
chr15	/dev/stdin	exon	69728903	69729061	.	+	.	gene_id "f45de533-d7fa-490d-97ca-0fb015456dbc_ENSG00000137807.9"; transcript_id "f45de533-d7fa-490d-97ca-0fb015456dbc_ENSG00000137807.9"; exon_number "15"; exon_id "f45de533-d7fa-490d-97ca-0fb015456dbc_ENSG00000137807.9.15";
chr15	/dev/stdin	CDS	69728903	69729061	.	+	1	gene_id "f45de533-d7fa-490d-97ca-0fb015456dbc_ENSG00000137807.9"; transcript_id "f45de533-d7fa-490d-97ca-0fb015456dbc_ENSG00000137807.9"; exon_number "15"; exon_id "f45de533-d7fa-490d-97ca-0fb015456dbc_ENSG00000137807.9.15";
chr15	/dev/stdin	exon	69730587	69730699	.	+	.	gene_id "f45de533-d7fa-490d-97ca-0fb015456dbc_ENSG00000137807.9"; transcript_id "f45de533-d7fa-490d-97ca-0fb015456dbc_ENSG00000137807.9"; exon_number "16"; exon_id "f45de533-d7fa-490d-97ca-0fb015456dbc_ENSG00000137807.9.16";
chr15	/dev/stdin	CDS	69730587	69730699	.	+	1	gene_id "f45de533-d7fa-490d-97ca-0fb015456dbc_ENSG00000137807.9"; transcript_id "f45de533-d7fa-490d-97ca-0fb015456dbc_ENSG00000137807.9"; exon_number "16"; exon_id "f45de533-d7fa-490d-97ca-0fb015456dbc_ENSG00000137807.9.16";
chr15	/dev/stdin	start_codon	69706633	69706635	.	+	0	gene_id "f45de533-d7fa-490d-97ca-0fb015456dbc_ENSG00000137807.9"; transcript_id "f45de533-d7fa-490d-97ca-0fb015456dbc_ENSG00000137807.9"; exon_number "1"; exon_id "f45de533-d7fa-490d-97ca-0fb015456dbc_ENSG00000137807.9.1";
chr15	/dev/stdin	transcript	69706633	69730699	.	+	.	gene_id "6419a5c7-3db7-422f-902f-b41d5a797dee_ENSG00000137807.9"; transcript_id "6419a5c7-3db7-422f-902f-b41d5a797dee_ENSG00000137807.9";
chr15	/dev/stdin	exon	69706633	69706815	.	+	.	gene_id "6419a5c7-3db7-422f-902f-b41d5a797dee_ENSG00000137807.9"; transcript_id "6419a5c7-3db7-422f-902f-b41d5a797dee_ENSG00000137807.9"; exon_number "1"; exon_id "6419a5c7-3db7-422f-902f-b41d5a797dee_ENSG00000137807.9.1";
chr15	/dev/stdin	CDS	69706633	69706815	.	+	0	gene_id "6419a5c7-3db7-422f-902f-b41d5a797dee_ENSG00000137807.9"; transcript_id "6419a5c7-3db7-422f-902f-b41d5a797dee_ENSG00000137807.9"; exon_number "1"; exon_id "6419a5c7-3db7-422f-902f-b41d5a797dee_ENSG00000137807.9.1";
chr15	/dev/stdin	exon	69708333	69708402	.	+	.	gene_id "6419a5c7-3db7-422f-902f-b41d5a797dee_ENSG00000137807.9"; transcript_id "6419a5c7-3db7-422f-902f-b41d5a797dee_ENSG00000137807.9"; exon_number "2"; exon_id "6419a5c7-3db7-422f-902f-b41d5a797dee_ENSG00000137807.9.2";
chr15	/dev/stdin	CDS	69708333	69708402	.	+	0	gene_id "6419a5c7-3db7-422f-902f-b41d5a797dee_ENSG00000137807.9"; transcript_id "6419a5c7-3db7-422f-902f-b41d5a797dee_ENSG00000137807.9"; exon_number "2"; exon_id "6419a5c7-3db7-422f-902f-b41d5a797dee_ENSG00000137807.9.2";
chr15	/dev/stdin	exon	69709722	69709850	.	+	.	gene_id "6419a5c7-3db7-422f-902f-b41d5a797dee_ENSG00000137807.9"; transcript_id "6419a5c7-3db7-422f-902f-b41d5a797dee_ENSG00000137807.9"; exon_number "3"; exon_id "6419a5c7-3db7-422f-902f-b41d5a797dee_ENSG00000137807.9.3";
chr15	/dev/stdin	CDS	69709722	69709850	.	+	2	gene_id "6419a5c7-3db7-422f-902f-b41d5a797dee_ENSG00000137807.9"; transcript_id "6419a5c7-3db7-422f-902f-b41d5a797dee_ENSG00000137807.9"; exon_number "3"; exon_id "6419a5c7-3db7-422f-902f-b41d5a797dee_ENSG00000137807.9.3";
chr15	/dev/stdin	exon	69713986	69714091	.	+	.	gene_id "6419a5c7-3db7-422f-902f-b41d5a797dee_ENSG00000137807.9"; transcript_id "6419a5c7-3db7-422f-902f-b41d5a797dee_ENSG00000137807.9"; exon_number "4"; exon_id "6419a5c7-3db7-422f-902f-b41d5a797dee_ENSG00000137807.9.4";
chr15	/dev/stdin	CDS	69713986	69714091	.	+	2	gene_id "6419a5c7-3db7-422f-902f-b41d5a797dee_ENSG00000137807.9"; transcript_id "6419a5c7-3db7-422f-902f-b41d5a797dee_ENSG00000137807.9"; exon_number "4"; exon_id "6419a5c7-3db7-422f-902f-b41d5a797dee_ENSG00000137807.9.4";
chr15	/dev/stdin	exon	69714331	69714467	.	+	.	gene_id "6419a5c7-3db7-422f-902f-b41d5a797dee_ENSG00000137807.9"; transcript_id "6419a5c7-3db7-422f-902f-b41d5a797dee_ENSG00000137807.9"; exon_number "5"; exon_id "6419a5c7-3db7-422f-902f-b41d5a797dee_ENSG00000137807.9.5";
chr15	/dev/stdin	CDS	69714331	69714467	.	+	1	gene_id "6419a5c7-3db7-422f-902f-b41d5a797dee_ENSG00000137807.9"; transcript_id "6419a5c7-3db7-422f-902f-b41d5a797dee_ENSG00000137807.9"; exon_number "5"; exon_id "6419a5c7-3db7-422f-902f-b41d5a797dee_ENSG00000137807.9.5";
chr15	/dev/stdin	exon	69714665	69714774	.	+	.	gene_id "6419a5c7-3db7-422f-902f-b41d5a797dee_ENSG00000137807.9"; transcript_id "6419a5c7-3db7-422f-902f-b41d5a797dee_ENSG00000137807.9"; exon_number "6"; exon_id "6419a5c7-3db7-422f-902f-b41d5a797dee_ENSG00000137807.9.6";
chr15	/dev/stdin	CDS	69714665	69714774	.	+	2	gene_id "6419a5c7-3db7-422f-902f-b41d5a797dee_ENSG00000137807.9"; transcript_id "6419a5c7-3db7-422f-902f-b41d5a797dee_ENSG00000137807.9"; exon_number "6"; exon_id "6419a5c7-3db7-422f-902f-b41d5a797dee_ENSG00000137807.9.6";
chr15	/dev/stdin	exon	69715498	69715668	.	+	.	gene_id "6419a5c7-3db7-422f-902f-b41d5a797dee_ENSG00000137807.9"; transcript_id "6419a5c7-3db7-422f-902f-b41d5a797dee_ENSG00000137807.9"; exon_number "7"; exon_id "6419a5c7-3db7-422f-902f-b41d5a797dee_ENSG00000137807.9.7";
chr15	/dev/stdin	CDS	69715498	69715668	.	+	0	gene_id "6419a5c7-3db7-422f-902f-b41d5a797dee_ENSG00000137807.9"; transcript_id "6419a5c7-3db7-422f-902f-b41d5a797dee_ENSG00000137807.9"; exon_number "7"; exon_id "6419a5c7-3db7-422f-902f-b41d5a797dee_ENSG00000137807.9.7";
chr15	/dev/stdin	exon	69718409	69718521	.	+	.	gene_id "6419a5c7-3db7-422f-902f-b41d5a797dee_ENSG00000137807.9"; transcript_id "6419a5c7-3db7-422f-902f-b41d5a797dee_ENSG00000137807.9"; exon_number "8"; exon_id "6419a5c7-3db7-422f-902f-b41d5a797dee_ENSG00000137807.9.8";
chr15	/dev/stdin	CDS	69718409	69718521	.	+	0	gene_id "6419a5c7-3db7-422f-902f-b41d5a797dee_ENSG00000137807.9"; transcript_id "6419a5c7-3db7-422f-902f-b41d5a797dee_ENSG00000137807.9"; exon_number "8"; exon_id "6419a5c7-3db7-422f-902f-b41d5a797dee_ENSG00000137807.9.8";
chr15	/dev/stdin	exon	69718675	69718796	.	+	.	gene_id "6419a5c7-3db7-422f-902f-b41d5a797dee_ENSG00000137807.9"; transcript_id "6419a5c7-3db7-422f-902f-b41d5a797dee_ENSG00000137807.9"; exon_number "9"; exon_id "6419a5c7-3db7-422f-902f-b41d5a797dee_ENSG00000137807.9.9";
chr15	/dev/stdin	CDS	69718675	69718796	.	+	1	gene_id "6419a5c7-3db7-422f-902f-b41d5a797dee_ENSG00000137807.9"; transcript_id "6419a5c7-3db7-422f-902f-b41d5a797dee_ENSG00000137807.9"; exon_number "9"; exon_id "6419a5c7-3db7-422f-902f-b41d5a797dee_ENSG00000137807.9.9";
chr15	/dev/stdin	exon	69721450	69721552	.	+	.	gene_id "6419a5c7-3db7-422f-902f-b41d5a797dee_ENSG00000137807.9"; transcript_id "6419a5c7-3db7-422f-902f-b41d5a797dee_ENSG00000137807.9"; exon_number "10"; exon_id "6419a5c7-3db7-422f-902f-b41d5a797dee_ENSG00000137807.9.10";
chr15	/dev/stdin	CDS	69721450	69721552	.	+	2	gene_id "6419a5c7-3db7-422f-902f-b41d5a797dee_ENSG00000137807.9"; transcript_id "6419a5c7-3db7-422f-902f-b41d5a797dee_ENSG00000137807.9"; exon_number "10"; exon_id "6419a5c7-3db7-422f-902f-b41d5a797dee_ENSG00000137807.9.10";
chr15	/dev/stdin	exon	69727822	69727901	.	+	.	gene_id "6419a5c7-3db7-422f-902f-b41d5a797dee_ENSG00000137807.9"; transcript_id "6419a5c7-3db7-422f-902f-b41d5a797dee_ENSG00000137807.9"; exon_number "11"; exon_id "6419a5c7-3db7-422f-902f-b41d5a797dee_ENSG00000137807.9.11";
chr15	/dev/stdin	CDS	69727822	69727901	.	+	1	gene_id "6419a5c7-3db7-422f-902f-b41d5a797dee_ENSG00000137807.9"; transcript_id "6419a5c7-3db7-422f-902f-b41d5a797dee_ENSG00000137807.9"; exon_number "11"; exon_id "6419a5c7-3db7-422f-902f-b41d5a797dee_ENSG00000137807.9.11";
chr15	/dev/stdin	exon	69727991	69728110	.	+	.	gene_id "6419a5c7-3db7-422f-902f-b41d5a797dee_ENSG00000137807.9"; transcript_id "6419a5c7-3db7-422f-902f-b41d5a797dee_ENSG00000137807.9"; exon_number "12"; exon_id "6419a5c7-3db7-422f-902f-b41d5a797dee_ENSG00000137807.9.12";
chr15	/dev/stdin	CDS	69727991	69728110	.	+	2	gene_id "6419a5c7-3db7-422f-902f-b41d5a797dee_ENSG00000137807.9"; transcript_id "6419a5c7-3db7-422f-902f-b41d5a797dee_ENSG00000137807.9"; exon_number "12"; exon_id "6419a5c7-3db7-422f-902f-b41d5a797dee_ENSG00000137807.9.12";
chr15	/dev/stdin	exon	69728477	69728600	.	+	.	gene_id "6419a5c7-3db7-422f-902f-b41d5a797dee_ENSG00000137807.9"; transcript_id "6419a5c7-3db7-422f-902f-b41d5a797dee_ENSG00000137807.9"; exon_number "13"; exon_id "6419a5c7-3db7-422f-902f-b41d5a797dee_ENSG00000137807.9.13";
chr15	/dev/stdin	CDS	69728477	69728600	.	+	2	gene_id "6419a5c7-3db7-422f-902f-b41d5a797dee_ENSG00000137807.9"; transcript_id "6419a5c7-3db7-422f-902f-b41d5a797dee_ENSG00000137807.9"; exon_number "13"; exon_id "6419a5c7-3db7-422f-902f-b41d5a797dee_ENSG00000137807.9.13";
chr15	/dev/stdin	exon	69728903	69729061	.	+	.	gene_id "6419a5c7-3db7-422f-902f-b41d5a797dee_ENSG00000137807.9"; transcript_id "6419a5c7-3db7-422f-902f-b41d5a797dee_ENSG00000137807.9"; exon_number "14"; exon_id "6419a5c7-3db7-422f-902f-b41d5a797dee_ENSG00000137807.9.14";
chr15	/dev/stdin	CDS	69728903	69729061	.	+	1	gene_id "6419a5c7-3db7-422f-902f-b41d5a797dee_ENSG00000137807.9"; transcript_id "6419a5c7-3db7-422f-902f-b41d5a797dee_ENSG00000137807.9"; exon_number "14"; exon_id "6419a5c7-3db7-422f-902f-b41d5a797dee_ENSG00000137807.9.14";
chr15	/dev/stdin	exon	69730587	69730699	.	+	.	gene_id "6419a5c7-3db7-422f-902f-b41d5a797dee_ENSG00000137807.9"; transcript_id "6419a5c7-3db7-422f-902f-b41d5a797dee_ENSG00000137807.9"; exon_number "15"; exon_id "6419a5c7-3db7-422f-902f-b41d5a797dee_ENSG00000137807.9.15";
chr15	/dev/stdin	CDS	69730587	69730699	.	+	1	gene_id "6419a5c7-3db7-422f-902f-b41d5a797dee_ENSG00000137807.9"; transcript_id "6419a5c7-3db7-422f-902f-b41d5a797dee_ENSG00000137807.9"; exon_number "15"; exon_id "6419a5c7-3db7-422f-902f-b41d5a797dee_ENSG00000137807.9.15";
chr15	/dev/stdin	start_codon	69706633	69706635	.	+	0	gene_id "6419a5c7-3db7-422f-902f-b41d5a797dee_ENSG00000137807.9"; transcript_id "6419a5c7-3db7-422f-902f-b41d5a797dee_ENSG00000137807.9"; exon_number "1"; exon_id "6419a5c7-3db7-422f-902f-b41d5a797dee_ENSG00000137807.9.1";
chr15	/dev/stdin	transcript	69718676	69740756	.	+	.	gene_id "7e33b51c-32a2-40c8-ba90-163e601d3fab_ENSG00000137807.9"; transcript_id "7e33b51c-32a2-40c8-ba90-163e601d3fab_ENSG00000137807.9";
chr15	/dev/stdin	exon	69718676	69718796	.	+	.	gene_id "7e33b51c-32a2-40c8-ba90-163e601d3fab_ENSG00000137807.9"; transcript_id "7e33b51c-32a2-40c8-ba90-163e601d3fab_ENSG00000137807.9"; exon_number "1"; exon_id "7e33b51c-32a2-40c8-ba90-163e601d3fab_ENSG00000137807.9.1";
chr15	/dev/stdin	CDS	69718676	69718796	.	+	0	gene_id "7e33b51c-32a2-40c8-ba90-163e601d3fab_ENSG00000137807.9"; transcript_id "7e33b51c-32a2-40c8-ba90-163e601d3fab_ENSG00000137807.9"; exon_number "1"; exon_id "7e33b51c-32a2-40c8-ba90-163e601d3fab_ENSG00000137807.9.1";
chr15	/dev/stdin	exon	69721450	69721552	.	+	.	gene_id "7e33b51c-32a2-40c8-ba90-163e601d3fab_ENSG00000137807.9"; transcript_id "7e33b51c-32a2-40c8-ba90-163e601d3fab_ENSG00000137807.9"; exon_number "2"; exon_id "7e33b51c-32a2-40c8-ba90-163e601d3fab_ENSG00000137807.9.2";
chr15	/dev/stdin	CDS	69721450	69721552	.	+	2	gene_id "7e33b51c-32a2-40c8-ba90-163e601d3fab_ENSG00000137807.9"; transcript_id "7e33b51c-32a2-40c8-ba90-163e601d3fab_ENSG00000137807.9"; exon_number "2"; exon_id "7e33b51c-32a2-40c8-ba90-163e601d3fab_ENSG00000137807.9.2";
chr15	/dev/stdin	exon	69727822	69727901	.	+	.	gene_id "7e33b51c-32a2-40c8-ba90-163e601d3fab_ENSG00000137807.9"; transcript_id "7e33b51c-32a2-40c8-ba90-163e601d3fab_ENSG00000137807.9"; exon_number "3"; exon_id "7e33b51c-32a2-40c8-ba90-163e601d3fab_ENSG00000137807.9.3";
chr15	/dev/stdin	CDS	69727822	69727901	.	+	1	gene_id "7e33b51c-32a2-40c8-ba90-163e601d3fab_ENSG00000137807.9"; transcript_id "7e33b51c-32a2-40c8-ba90-163e601d3fab_ENSG00000137807.9"; exon_number "3"; exon_id "7e33b51c-32a2-40c8-ba90-163e601d3fab_ENSG00000137807.9.3";
chr15	/dev/stdin	exon	69727991	69728110	.	+	.	gene_id "7e33b51c-32a2-40c8-ba90-163e601d3fab_ENSG00000137807.9"; transcript_id "7e33b51c-32a2-40c8-ba90-163e601d3fab_ENSG00000137807.9"; exon_number "4"; exon_id "7e33b51c-32a2-40c8-ba90-163e601d3fab_ENSG00000137807.9.4";
chr15	/dev/stdin	CDS	69727991	69728110	.	+	2	gene_id "7e33b51c-32a2-40c8-ba90-163e601d3fab_ENSG00000137807.9"; transcript_id "7e33b51c-32a2-40c8-ba90-163e601d3fab_ENSG00000137807.9"; exon_number "4"; exon_id "7e33b51c-32a2-40c8-ba90-163e601d3fab_ENSG00000137807.9.4";
chr15	/dev/stdin	exon	69728477	69728600	.	+	.	gene_id "7e33b51c-32a2-40c8-ba90-163e601d3fab_ENSG00000137807.9"; transcript_id "7e33b51c-32a2-40c8-ba90-163e601d3fab_ENSG00000137807.9"; exon_number "5"; exon_id "7e33b51c-32a2-40c8-ba90-163e601d3fab_ENSG00000137807.9.5";
chr15	/dev/stdin	CDS	69728477	69728600	.	+	2	gene_id "7e33b51c-32a2-40c8-ba90-163e601d3fab_ENSG00000137807.9"; transcript_id "7e33b51c-32a2-40c8-ba90-163e601d3fab_ENSG00000137807.9"; exon_number "5"; exon_id "7e33b51c-32a2-40c8-ba90-163e601d3fab_ENSG00000137807.9.5";
chr15	/dev/stdin	exon	69728903	69729061	.	+	.	gene_id "7e33b51c-32a2-40c8-ba90-163e601d3fab_ENSG00000137807.9"; transcript_id "7e33b51c-32a2-40c8-ba90-163e601d3fab_ENSG00000137807.9"; exon_number "6"; exon_id "7e33b51c-32a2-40c8-ba90-163e601d3fab_ENSG00000137807.9.6";
chr15	/dev/stdin	CDS	69728903	69729061	.	+	1	gene_id "7e33b51c-32a2-40c8-ba90-163e601d3fab_ENSG00000137807.9"; transcript_id "7e33b51c-32a2-40c8-ba90-163e601d3fab_ENSG00000137807.9"; exon_number "6"; exon_id "7e33b51c-32a2-40c8-ba90-163e601d3fab_ENSG00000137807.9.6";
chr15	/dev/stdin	exon	69730587	69730744	.	+	.	gene_id "7e33b51c-32a2-40c8-ba90-163e601d3fab_ENSG00000137807.9"; transcript_id "7e33b51c-32a2-40c8-ba90-163e601d3fab_ENSG00000137807.9"; exon_number "7"; exon_id "7e33b51c-32a2-40c8-ba90-163e601d3fab_ENSG00000137807.9.7";
chr15	/dev/stdin	CDS	69730587	69730744	.	+	1	gene_id "7e33b51c-32a2-40c8-ba90-163e601d3fab_ENSG00000137807.9"; transcript_id "7e33b51c-32a2-40c8-ba90-163e601d3fab_ENSG00000137807.9"; exon_number "7"; exon_id "7e33b51c-32a2-40c8-ba90-163e601d3fab_ENSG00000137807.9.7";
chr15	/dev/stdin	exon	69732243	69732416	.	+	.	gene_id "7e33b51c-32a2-40c8-ba90-163e601d3fab_ENSG00000137807.9"; transcript_id "7e33b51c-32a2-40c8-ba90-163e601d3fab_ENSG00000137807.9"; exon_number "8"; exon_id "7e33b51c-32a2-40c8-ba90-163e601d3fab_ENSG00000137807.9.8";
chr15	/dev/stdin	CDS	69732243	69732416	.	+	2	gene_id "7e33b51c-32a2-40c8-ba90-163e601d3fab_ENSG00000137807.9"; transcript_id "7e33b51c-32a2-40c8-ba90-163e601d3fab_ENSG00000137807.9"; exon_number "8"; exon_id "7e33b51c-32a2-40c8-ba90-163e601d3fab_ENSG00000137807.9.8";
chr15	/dev/stdin	exon	69732647	69732826	.	+	.	gene_id "7e33b51c-32a2-40c8-ba90-163e601d3fab_ENSG00000137807.9"; transcript_id "7e33b51c-32a2-40c8-ba90-163e601d3fab_ENSG00000137807.9"; exon_number "9"; exon_id "7e33b51c-32a2-40c8-ba90-163e601d3fab_ENSG00000137807.9.9";
chr15	/dev/stdin	CDS	69732647	69732826	.	+	2	gene_id "7e33b51c-32a2-40c8-ba90-163e601d3fab_ENSG00000137807.9"; transcript_id "7e33b51c-32a2-40c8-ba90-163e601d3fab_ENSG00000137807.9"; exon_number "9"; exon_id "7e33b51c-32a2-40c8-ba90-163e601d3fab_ENSG00000137807.9.9";
chr15	/dev/stdin	exon	69737129	69737380	.	+	.	gene_id "7e33b51c-32a2-40c8-ba90-163e601d3fab_ENSG00000137807.9"; transcript_id "7e33b51c-32a2-40c8-ba90-163e601d3fab_ENSG00000137807.9"; exon_number "10"; exon_id "7e33b51c-32a2-40c8-ba90-163e601d3fab_ENSG00000137807.9.10";
chr15	/dev/stdin	CDS	69737129	69737380	.	+	2	gene_id "7e33b51c-32a2-40c8-ba90-163e601d3fab_ENSG00000137807.9"; transcript_id "7e33b51c-32a2-40c8-ba90-163e601d3fab_ENSG00000137807.9"; exon_number "10"; exon_id "7e33b51c-32a2-40c8-ba90-163e601d3fab_ENSG00000137807.9.10";
chr15	/dev/stdin	exon	69738348	69738430	.	+	.	gene_id "7e33b51c-32a2-40c8-ba90-163e601d3fab_ENSG00000137807.9"; transcript_id "7e33b51c-32a2-40c8-ba90-163e601d3fab_ENSG00000137807.9"; exon_number "11"; exon_id "7e33b51c-32a2-40c8-ba90-163e601d3fab_ENSG00000137807.9.11";
chr15	/dev/stdin	CDS	69738348	69738430	.	+	2	gene_id "7e33b51c-32a2-40c8-ba90-163e601d3fab_ENSG00000137807.9"; transcript_id "7e33b51c-32a2-40c8-ba90-163e601d3fab_ENSG00000137807.9"; exon_number "11"; exon_id "7e33b51c-32a2-40c8-ba90-163e601d3fab_ENSG00000137807.9.11";
chr15	/dev/stdin	exon	69738622	69738703	.	+	.	gene_id "7e33b51c-32a2-40c8-ba90-163e601d3fab_ENSG00000137807.9"; transcript_id "7e33b51c-32a2-40c8-ba90-163e601d3fab_ENSG00000137807.9"; exon_number "12"; exon_id "7e33b51c-32a2-40c8-ba90-163e601d3fab_ENSG00000137807.9.12";
chr15	/dev/stdin	CDS	69738622	69738703	.	+	0	gene_id "7e33b51c-32a2-40c8-ba90-163e601d3fab_ENSG00000137807.9"; transcript_id "7e33b51c-32a2-40c8-ba90-163e601d3fab_ENSG00000137807.9"; exon_number "12"; exon_id "7e33b51c-32a2-40c8-ba90-163e601d3fab_ENSG00000137807.9.12";
chr15	/dev/stdin	exon	69739210	69739280	.	+	.	gene_id "7e33b51c-32a2-40c8-ba90-163e601d3fab_ENSG00000137807.9"; transcript_id "7e33b51c-32a2-40c8-ba90-163e601d3fab_ENSG00000137807.9"; exon_number "13"; exon_id "7e33b51c-32a2-40c8-ba90-163e601d3fab_ENSG00000137807.9.13";
chr15	/dev/stdin	CDS	69739210	69739280	.	+	2	gene_id "7e33b51c-32a2-40c8-ba90-163e601d3fab_ENSG00000137807.9"; transcript_id "7e33b51c-32a2-40c8-ba90-163e601d3fab_ENSG00000137807.9"; exon_number "13"; exon_id "7e33b51c-32a2-40c8-ba90-163e601d3fab_ENSG00000137807.9.13";
chr15	/dev/stdin	exon	69740131	69740756	.	+	.	gene_id "7e33b51c-32a2-40c8-ba90-163e601d3fab_ENSG00000137807.9"; transcript_id "7e33b51c-32a2-40c8-ba90-163e601d3fab_ENSG00000137807.9"; exon_number "14"; exon_id "7e33b51c-32a2-40c8-ba90-163e601d3fab_ENSG00000137807.9.14";
chr15	/dev/stdin	CDS	69740131	69740756	.	+	0	gene_id "7e33b51c-32a2-40c8-ba90-163e601d3fab_ENSG00000137807.9"; transcript_id "7e33b51c-32a2-40c8-ba90-163e601d3fab_ENSG00000137807.9"; exon_number "14"; exon_id "7e33b51c-32a2-40c8-ba90-163e601d3fab_ENSG00000137807.9.14";
chr15	/dev/stdin	start_codon	69718676	69718678	.	+	0	gene_id "7e33b51c-32a2-40c8-ba90-163e601d3fab_ENSG00000137807.9"; transcript_id "7e33b51c-32a2-40c8-ba90-163e601d3fab_ENSG00000137807.9"; exon_number "1"; exon_id "7e33b51c-32a2-40c8-ba90-163e601d3fab_ENSG00000137807.9.1";
chr15	/dev/stdin	transcript	69745124	69747885	.	+	.	gene_id "ENST00000260379.6_ENSG00000137818.7"; transcript_id "ENST00000260379.6_ENSG00000137818.7";
chr15	/dev/stdin	exon	69745124	69745359	.	+	.	gene_id "ENST00000260379.6_ENSG00000137818.7"; transcript_id "ENST00000260379.6_ENSG00000137818.7"; exon_number "1"; exon_id "ENST00000260379.6_ENSG00000137818.7.1";
chr15	/dev/stdin	CDS	69745124	69745359	.	+	0	gene_id "ENST00000260379.6_ENSG00000137818.7"; transcript_id "ENST00000260379.6_ENSG00000137818.7"; exon_number "1"; exon_id "ENST00000260379.6_ENSG00000137818.7.1";
chr15	/dev/stdin	exon	69745986	69746060	.	+	.	gene_id "ENST00000260379.6_ENSG00000137818.7"; transcript_id "ENST00000260379.6_ENSG00000137818.7"; exon_number "2"; exon_id "ENST00000260379.6_ENSG00000137818.7.2";
chr15	/dev/stdin	CDS	69745986	69746060	.	+	1	gene_id "ENST00000260379.6_ENSG00000137818.7"; transcript_id "ENST00000260379.6_ENSG00000137818.7"; exon_number "2"; exon_id "ENST00000260379.6_ENSG00000137818.7.2";
chr15	/dev/stdin	exon	69747509	69747626	.	+	.	gene_id "ENST00000260379.6_ENSG00000137818.7"; transcript_id "ENST00000260379.6_ENSG00000137818.7"; exon_number "3"; exon_id "ENST00000260379.6_ENSG00000137818.7.3";
chr15	/dev/stdin	CDS	69747509	69747626	.	+	1	gene_id "ENST00000260379.6_ENSG00000137818.7"; transcript_id "ENST00000260379.6_ENSG00000137818.7"; exon_number "3"; exon_id "ENST00000260379.6_ENSG00000137818.7.3";
chr15	/dev/stdin	exon	69747767	69747885	.	+	.	gene_id "ENST00000260379.6_ENSG00000137818.7"; transcript_id "ENST00000260379.6_ENSG00000137818.7"; exon_number "4"; exon_id "ENST00000260379.6_ENSG00000137818.7.4";
chr15	/dev/stdin	CDS	69747767	69747885	.	+	0	gene_id "ENST00000260379.6_ENSG00000137818.7"; transcript_id "ENST00000260379.6_ENSG00000137818.7"; exon_number "4"; exon_id "ENST00000260379.6_ENSG00000137818.7.4";
chr15	/dev/stdin	start_codon	69745124	69745126	.	+	0	gene_id "ENST00000260379.6_ENSG00000137818.7"; transcript_id "ENST00000260379.6_ENSG00000137818.7"; exon_number "1"; exon_id "ENST00000260379.6_ENSG00000137818.7.1";
chr15	/dev/stdin	transcript	69745124	69748532	.	+	.	gene_id "ENST00000260379.6-1_ENSG00000137818.7"; transcript_id "ENST00000260379.6-1_ENSG00000137818.7";
chr15	/dev/stdin	exon	69745124	69745359	.	+	.	gene_id "ENST00000260379.6-1_ENSG00000137818.7"; transcript_id "ENST00000260379.6-1_ENSG00000137818.7"; exon_number "1"; exon_id "ENST00000260379.6-1_ENSG00000137818.7.1";
chr15	/dev/stdin	CDS	69745124	69745359	.	+	0	gene_id "ENST00000260379.6-1_ENSG00000137818.7"; transcript_id "ENST00000260379.6-1_ENSG00000137818.7"; exon_number "1"; exon_id "ENST00000260379.6-1_ENSG00000137818.7.1";
chr15	/dev/stdin	exon	69745986	69746060	.	+	.	gene_id "ENST00000260379.6-1_ENSG00000137818.7"; transcript_id "ENST00000260379.6-1_ENSG00000137818.7"; exon_number "2"; exon_id "ENST00000260379.6-1_ENSG00000137818.7.2";
chr15	/dev/stdin	CDS	69745986	69746060	.	+	1	gene_id "ENST00000260379.6-1_ENSG00000137818.7"; transcript_id "ENST00000260379.6-1_ENSG00000137818.7"; exon_number "2"; exon_id "ENST00000260379.6-1_ENSG00000137818.7.2";
chr15	/dev/stdin	exon	69747509	69747626	.	+	.	gene_id "ENST00000260379.6-1_ENSG00000137818.7"; transcript_id "ENST00000260379.6-1_ENSG00000137818.7"; exon_number "3"; exon_id "ENST00000260379.6-1_ENSG00000137818.7.3";
chr15	/dev/stdin	CDS	69747509	69747626	.	+	1	gene_id "ENST00000260379.6-1_ENSG00000137818.7"; transcript_id "ENST00000260379.6-1_ENSG00000137818.7"; exon_number "3"; exon_id "ENST00000260379.6-1_ENSG00000137818.7.3";
chr15	/dev/stdin	exon	69747767	69748532	.	+	.	gene_id "ENST00000260379.6-1_ENSG00000137818.7"; transcript_id "ENST00000260379.6-1_ENSG00000137818.7"; exon_number "4"; exon_id "ENST00000260379.6-1_ENSG00000137818.7.4";
chr15	/dev/stdin	CDS	69747767	69748532	.	+	0	gene_id "ENST00000260379.6-1_ENSG00000137818.7"; transcript_id "ENST00000260379.6-1_ENSG00000137818.7"; exon_number "4"; exon_id "ENST00000260379.6-1_ENSG00000137818.7.4";
chr15	/dev/stdin	start_codon	69745124	69745126	.	+	0	gene_id "ENST00000260379.6-1_ENSG00000137818.7"; transcript_id "ENST00000260379.6-1_ENSG00000137818.7"; exon_number "1"; exon_id "ENST00000260379.6-1_ENSG00000137818.7.1";
chr15	/dev/stdin	transcript	69745224	69747885	.	+	.	gene_id "ENST00000260379.6-2_ENSG00000137818.7"; transcript_id "ENST00000260379.6-2_ENSG00000137818.7";
chr15	/dev/stdin	exon	69745224	69745359	.	+	.	gene_id "ENST00000260379.6-2_ENSG00000137818.7"; transcript_id "ENST00000260379.6-2_ENSG00000137818.7"; exon_number "1"; exon_id "ENST00000260379.6-2_ENSG00000137818.7.1";
chr15	/dev/stdin	CDS	69745224	69745359	.	+	0	gene_id "ENST00000260379.6-2_ENSG00000137818.7"; transcript_id "ENST00000260379.6-2_ENSG00000137818.7"; exon_number "1"; exon_id "ENST00000260379.6-2_ENSG00000137818.7.1";
chr15	/dev/stdin	exon	69745986	69746060	.	+	.	gene_id "ENST00000260379.6-2_ENSG00000137818.7"; transcript_id "ENST00000260379.6-2_ENSG00000137818.7"; exon_number "2"; exon_id "ENST00000260379.6-2_ENSG00000137818.7.2";
chr15	/dev/stdin	CDS	69745986	69746060	.	+	2	gene_id "ENST00000260379.6-2_ENSG00000137818.7"; transcript_id "ENST00000260379.6-2_ENSG00000137818.7"; exon_number "2"; exon_id "ENST00000260379.6-2_ENSG00000137818.7.2";
chr15	/dev/stdin	exon	69747509	69747626	.	+	.	gene_id "ENST00000260379.6-2_ENSG00000137818.7"; transcript_id "ENST00000260379.6-2_ENSG00000137818.7"; exon_number "3"; exon_id "ENST00000260379.6-2_ENSG00000137818.7.3";
chr15	/dev/stdin	CDS	69747509	69747626	.	+	2	gene_id "ENST00000260379.6-2_ENSG00000137818.7"; transcript_id "ENST00000260379.6-2_ENSG00000137818.7"; exon_number "3"; exon_id "ENST00000260379.6-2_ENSG00000137818.7.3";
chr15	/dev/stdin	exon	69747767	69747885	.	+	.	gene_id "ENST00000260379.6-2_ENSG00000137818.7"; transcript_id "ENST00000260379.6-2_ENSG00000137818.7"; exon_number "4"; exon_id "ENST00000260379.6-2_ENSG00000137818.7.4";
chr15	/dev/stdin	CDS	69747767	69747885	.	+	1	gene_id "ENST00000260379.6-2_ENSG00000137818.7"; transcript_id "ENST00000260379.6-2_ENSG00000137818.7"; exon_number "4"; exon_id "ENST00000260379.6-2_ENSG00000137818.7.4";
chr15	/dev/stdin	start_codon	69745224	69745226	.	+	0	gene_id "ENST00000260379.6-2_ENSG00000137818.7"; transcript_id "ENST00000260379.6-2_ENSG00000137818.7"; exon_number "1"; exon_id "ENST00000260379.6-2_ENSG00000137818.7.1";
chr15	/dev/stdin	transcript	69745224	69748532	.	+	.	gene_id "ENST00000260379.6-3_ENSG00000137818.7"; transcript_id "ENST00000260379.6-3_ENSG00000137818.7";
chr15	/dev/stdin	exon	69745224	69745359	.	+	.	gene_id "ENST00000260379.6-3_ENSG00000137818.7"; transcript_id "ENST00000260379.6-3_ENSG00000137818.7"; exon_number "1"; exon_id "ENST00000260379.6-3_ENSG00000137818.7.1";
chr15	/dev/stdin	CDS	69745224	69745359	.	+	0	gene_id "ENST00000260379.6-3_ENSG00000137818.7"; transcript_id "ENST00000260379.6-3_ENSG00000137818.7"; exon_number "1"; exon_id "ENST00000260379.6-3_ENSG00000137818.7.1";
chr15	/dev/stdin	exon	69745986	69746060	.	+	.	gene_id "ENST00000260379.6-3_ENSG00000137818.7"; transcript_id "ENST00000260379.6-3_ENSG00000137818.7"; exon_number "2"; exon_id "ENST00000260379.6-3_ENSG00000137818.7.2";
chr15	/dev/stdin	CDS	69745986	69746060	.	+	2	gene_id "ENST00000260379.6-3_ENSG00000137818.7"; transcript_id "ENST00000260379.6-3_ENSG00000137818.7"; exon_number "2"; exon_id "ENST00000260379.6-3_ENSG00000137818.7.2";
chr15	/dev/stdin	exon	69747509	69747626	.	+	.	gene_id "ENST00000260379.6-3_ENSG00000137818.7"; transcript_id "ENST00000260379.6-3_ENSG00000137818.7"; exon_number "3"; exon_id "ENST00000260379.6-3_ENSG00000137818.7.3";
chr15	/dev/stdin	CDS	69747509	69747626	.	+	2	gene_id "ENST00000260379.6-3_ENSG00000137818.7"; transcript_id "ENST00000260379.6-3_ENSG00000137818.7"; exon_number "3"; exon_id "ENST00000260379.6-3_ENSG00000137818.7.3";
chr15	/dev/stdin	exon	69747767	69748532	.	+	.	gene_id "ENST00000260379.6-3_ENSG00000137818.7"; transcript_id "ENST00000260379.6-3_ENSG00000137818.7"; exon_number "4"; exon_id "ENST00000260379.6-3_ENSG00000137818.7.4";
chr15	/dev/stdin	CDS	69747767	69748529	.	+	1	gene_id "ENST00000260379.6-3_ENSG00000137818.7"; transcript_id "ENST00000260379.6-3_ENSG00000137818.7"; exon_number "4"; exon_id "ENST00000260379.6-3_ENSG00000137818.7.4";
chr15	/dev/stdin	start_codon	69745224	69745226	.	+	0	gene_id "ENST00000260379.6-3_ENSG00000137818.7"; transcript_id "ENST00000260379.6-3_ENSG00000137818.7"; exon_number "1"; exon_id "ENST00000260379.6-3_ENSG00000137818.7.1";
chr15	/dev/stdin	stop_codon	69748530	69748532	.	+	0	gene_id "ENST00000260379.6-3_ENSG00000137818.7"; transcript_id "ENST00000260379.6-3_ENSG00000137818.7"; exon_number "4"; exon_id "ENST00000260379.6-3_ENSG00000137818.7.4";
chr15	/dev/stdin	transcript	69745006	69747626	.	+	.	gene_id "c74f62ca-15ec-4e50-a1a5-c20641c9e844_ENSG00000137818.7"; transcript_id "c74f62ca-15ec-4e50-a1a5-c20641c9e844_ENSG00000137818.7";
chr15	/dev/stdin	exon	69745006	69745359	.	+	.	gene_id "c74f62ca-15ec-4e50-a1a5-c20641c9e844_ENSG00000137818.7"; transcript_id "c74f62ca-15ec-4e50-a1a5-c20641c9e844_ENSG00000137818.7"; exon_number "1"; exon_id "c74f62ca-15ec-4e50-a1a5-c20641c9e844_ENSG00000137818.7.1";
chr15	/dev/stdin	CDS	69745006	69745359	.	+	0	gene_id "c74f62ca-15ec-4e50-a1a5-c20641c9e844_ENSG00000137818.7"; transcript_id "c74f62ca-15ec-4e50-a1a5-c20641c9e844_ENSG00000137818.7"; exon_number "1"; exon_id "c74f62ca-15ec-4e50-a1a5-c20641c9e844_ENSG00000137818.7.1";
chr15	/dev/stdin	exon	69745989	69746060	.	+	.	gene_id "c74f62ca-15ec-4e50-a1a5-c20641c9e844_ENSG00000137818.7"; transcript_id "c74f62ca-15ec-4e50-a1a5-c20641c9e844_ENSG00000137818.7"; exon_number "2"; exon_id "c74f62ca-15ec-4e50-a1a5-c20641c9e844_ENSG00000137818.7.2";
chr15	/dev/stdin	CDS	69745989	69746060	.	+	0	gene_id "c74f62ca-15ec-4e50-a1a5-c20641c9e844_ENSG00000137818.7"; transcript_id "c74f62ca-15ec-4e50-a1a5-c20641c9e844_ENSG00000137818.7"; exon_number "2"; exon_id "c74f62ca-15ec-4e50-a1a5-c20641c9e844_ENSG00000137818.7.2";
chr15	/dev/stdin	exon	69747509	69747626	.	+	.	gene_id "c74f62ca-15ec-4e50-a1a5-c20641c9e844_ENSG00000137818.7"; transcript_id "c74f62ca-15ec-4e50-a1a5-c20641c9e844_ENSG00000137818.7"; exon_number "3"; exon_id "c74f62ca-15ec-4e50-a1a5-c20641c9e844_ENSG00000137818.7.3";
chr15	/dev/stdin	CDS	69747509	69747626	.	+	0	gene_id "c74f62ca-15ec-4e50-a1a5-c20641c9e844_ENSG00000137818.7"; transcript_id "c74f62ca-15ec-4e50-a1a5-c20641c9e844_ENSG00000137818.7"; exon_number "3"; exon_id "c74f62ca-15ec-4e50-a1a5-c20641c9e844_ENSG00000137818.7.3";
chr15	/dev/stdin	start_codon	69745006	69745008	.	+	0	gene_id "c74f62ca-15ec-4e50-a1a5-c20641c9e844_ENSG00000137818.7"; transcript_id "c74f62ca-15ec-4e50-a1a5-c20641c9e844_ENSG00000137818.7"; exon_number "1"; exon_id "c74f62ca-15ec-4e50-a1a5-c20641c9e844_ENSG00000137818.7.1";
chr15	/dev/stdin	transcript	69745124	69747885	.	+	.	gene_id "ENST00000357790.5_ENSG00000137818.7"; transcript_id "ENST00000357790.5_ENSG00000137818.7";
chr15	/dev/stdin	exon	69745124	69745359	.	+	.	gene_id "ENST00000357790.5_ENSG00000137818.7"; transcript_id "ENST00000357790.5_ENSG00000137818.7"; exon_number "1"; exon_id "ENST00000357790.5_ENSG00000137818.7.1";
chr15	/dev/stdin	CDS	69745124	69745359	.	+	0	gene_id "ENST00000357790.5_ENSG00000137818.7"; transcript_id "ENST00000357790.5_ENSG00000137818.7"; exon_number "1"; exon_id "ENST00000357790.5_ENSG00000137818.7.1";
chr15	/dev/stdin	exon	69747509	69747626	.	+	.	gene_id "ENST00000357790.5_ENSG00000137818.7"; transcript_id "ENST00000357790.5_ENSG00000137818.7"; exon_number "2"; exon_id "ENST00000357790.5_ENSG00000137818.7.2";
chr15	/dev/stdin	CDS	69747509	69747626	.	+	1	gene_id "ENST00000357790.5_ENSG00000137818.7"; transcript_id "ENST00000357790.5_ENSG00000137818.7"; exon_number "2"; exon_id "ENST00000357790.5_ENSG00000137818.7.2";
chr15	/dev/stdin	exon	69747767	69747885	.	+	.	gene_id "ENST00000357790.5_ENSG00000137818.7"; transcript_id "ENST00000357790.5_ENSG00000137818.7"; exon_number "3"; exon_id "ENST00000357790.5_ENSG00000137818.7.3";
chr15	/dev/stdin	CDS	69747767	69747885	.	+	0	gene_id "ENST00000357790.5_ENSG00000137818.7"; transcript_id "ENST00000357790.5_ENSG00000137818.7"; exon_number "3"; exon_id "ENST00000357790.5_ENSG00000137818.7.3";
chr15	/dev/stdin	start_codon	69745124	69745126	.	+	0	gene_id "ENST00000357790.5_ENSG00000137818.7"; transcript_id "ENST00000357790.5_ENSG00000137818.7"; exon_number "1"; exon_id "ENST00000357790.5_ENSG00000137818.7.1";
chr15	/dev/stdin	transcript	69745224	69747885	.	+	.	gene_id "ENST00000357790.5-2_ENSG00000137818.7"; transcript_id "ENST00000357790.5-2_ENSG00000137818.7";
chr15	/dev/stdin	exon	69745224	69745359	.	+	.	gene_id "ENST00000357790.5-2_ENSG00000137818.7"; transcript_id "ENST00000357790.5-2_ENSG00000137818.7"; exon_number "1"; exon_id "ENST00000357790.5-2_ENSG00000137818.7.1";
chr15	/dev/stdin	CDS	69745224	69745359	.	+	0	gene_id "ENST00000357790.5-2_ENSG00000137818.7"; transcript_id "ENST00000357790.5-2_ENSG00000137818.7"; exon_number "1"; exon_id "ENST00000357790.5-2_ENSG00000137818.7.1";
chr15	/dev/stdin	exon	69747509	69747626	.	+	.	gene_id "ENST00000357790.5-2_ENSG00000137818.7"; transcript_id "ENST00000357790.5-2_ENSG00000137818.7"; exon_number "2"; exon_id "ENST00000357790.5-2_ENSG00000137818.7.2";
chr15	/dev/stdin	CDS	69747509	69747626	.	+	2	gene_id "ENST00000357790.5-2_ENSG00000137818.7"; transcript_id "ENST00000357790.5-2_ENSG00000137818.7"; exon_number "2"; exon_id "ENST00000357790.5-2_ENSG00000137818.7.2";
chr15	/dev/stdin	exon	69747767	69747885	.	+	.	gene_id "ENST00000357790.5-2_ENSG00000137818.7"; transcript_id "ENST00000357790.5-2_ENSG00000137818.7"; exon_number "3"; exon_id "ENST00000357790.5-2_ENSG00000137818.7.3";
chr15	/dev/stdin	CDS	69747767	69747885	.	+	1	gene_id "ENST00000357790.5-2_ENSG00000137818.7"; transcript_id "ENST00000357790.5-2_ENSG00000137818.7"; exon_number "3"; exon_id "ENST00000357790.5-2_ENSG00000137818.7.3";
chr15	/dev/stdin	start_codon	69745224	69745226	.	+	0	gene_id "ENST00000357790.5-2_ENSG00000137818.7"; transcript_id "ENST00000357790.5-2_ENSG00000137818.7"; exon_number "1"; exon_id "ENST00000357790.5-2_ENSG00000137818.7.1";
chr15	/dev/stdin	transcript	69745124	69747885	.	+	.	gene_id "cd895ea4-5a9c-441c-a401-e76f62ee924e_ENSG00000137818.7"; transcript_id "cd895ea4-5a9c-441c-a401-e76f62ee924e_ENSG00000137818.7";
chr15	/dev/stdin	exon	69745124	69745359	.	+	.	gene_id "cd895ea4-5a9c-441c-a401-e76f62ee924e_ENSG00000137818.7"; transcript_id "cd895ea4-5a9c-441c-a401-e76f62ee924e_ENSG00000137818.7"; exon_number "1"; exon_id "cd895ea4-5a9c-441c-a401-e76f62ee924e_ENSG00000137818.7.1";
chr15	/dev/stdin	CDS	69745124	69745359	.	+	0	gene_id "cd895ea4-5a9c-441c-a401-e76f62ee924e_ENSG00000137818.7"; transcript_id "cd895ea4-5a9c-441c-a401-e76f62ee924e_ENSG00000137818.7"; exon_number "1"; exon_id "cd895ea4-5a9c-441c-a401-e76f62ee924e_ENSG00000137818.7.1";
chr15	/dev/stdin	exon	69745989	69746060	.	+	.	gene_id "cd895ea4-5a9c-441c-a401-e76f62ee924e_ENSG00000137818.7"; transcript_id "cd895ea4-5a9c-441c-a401-e76f62ee924e_ENSG00000137818.7"; exon_number "2"; exon_id "cd895ea4-5a9c-441c-a401-e76f62ee924e_ENSG00000137818.7.2";
chr15	/dev/stdin	CDS	69745989	69746060	.	+	1	gene_id "cd895ea4-5a9c-441c-a401-e76f62ee924e_ENSG00000137818.7"; transcript_id "cd895ea4-5a9c-441c-a401-e76f62ee924e_ENSG00000137818.7"; exon_number "2"; exon_id "cd895ea4-5a9c-441c-a401-e76f62ee924e_ENSG00000137818.7.2";
chr15	/dev/stdin	exon	69747509	69747626	.	+	.	gene_id "cd895ea4-5a9c-441c-a401-e76f62ee924e_ENSG00000137818.7"; transcript_id "cd895ea4-5a9c-441c-a401-e76f62ee924e_ENSG00000137818.7"; exon_number "3"; exon_id "cd895ea4-5a9c-441c-a401-e76f62ee924e_ENSG00000137818.7.3";
chr15	/dev/stdin	CDS	69747509	69747626	.	+	1	gene_id "cd895ea4-5a9c-441c-a401-e76f62ee924e_ENSG00000137818.7"; transcript_id "cd895ea4-5a9c-441c-a401-e76f62ee924e_ENSG00000137818.7"; exon_number "3"; exon_id "cd895ea4-5a9c-441c-a401-e76f62ee924e_ENSG00000137818.7.3";
chr15	/dev/stdin	exon	69747767	69747885	.	+	.	gene_id "cd895ea4-5a9c-441c-a401-e76f62ee924e_ENSG00000137818.7"; transcript_id "cd895ea4-5a9c-441c-a401-e76f62ee924e_ENSG00000137818.7"; exon_number "4"; exon_id "cd895ea4-5a9c-441c-a401-e76f62ee924e_ENSG00000137818.7.4";
chr15	/dev/stdin	CDS	69747767	69747885	.	+	0	gene_id "cd895ea4-5a9c-441c-a401-e76f62ee924e_ENSG00000137818.7"; transcript_id "cd895ea4-5a9c-441c-a401-e76f62ee924e_ENSG00000137818.7"; exon_number "4"; exon_id "cd895ea4-5a9c-441c-a401-e76f62ee924e_ENSG00000137818.7.4";
chr15	/dev/stdin	start_codon	69745124	69745126	.	+	0	gene_id "cd895ea4-5a9c-441c-a401-e76f62ee924e_ENSG00000137818.7"; transcript_id "cd895ea4-5a9c-441c-a401-e76f62ee924e_ENSG00000137818.7"; exon_number "1"; exon_id "cd895ea4-5a9c-441c-a401-e76f62ee924e_ENSG00000137818.7.1";
```
