## Supplemental Tables and Files for "Nanopore sequencing reveals *U2AF1 S34F*-associated full-length isoforms": SF1_HBEC3kt_FLAIR_isoforms.gtf (part 187 of 231)

```
chr15	/dev/stdin	transcript	69745224	69747885	.	+	.	gene_id "cd895ea4-5a9c-441c-a401-e76f62ee924e-1_ENSG00000137818.7"; transcript_id "cd895ea4-5a9c-441c-a401-e76f62ee924e-1_ENSG00000137818.7";
chr15	/dev/stdin	exon	69745224	69745359	.	+	.	gene_id "cd895ea4-5a9c-441c-a401-e76f62ee924e-1_ENSG00000137818.7"; transcript_id "cd895ea4-5a9c-441c-a401-e76f62ee924e-1_ENSG00000137818.7"; exon_number "1"; exon_id "cd895ea4-5a9c-441c-a401-e76f62ee924e-1_ENSG00000137818.7.1";
chr15	/dev/stdin	CDS	69745224	69745359	.	+	0	gene_id "cd895ea4-5a9c-441c-a401-e76f62ee924e-1_ENSG00000137818.7"; transcript_id "cd895ea4-5a9c-441c-a401-e76f62ee924e-1_ENSG00000137818.7"; exon_number "1"; exon_id "cd895ea4-5a9c-441c-a401-e76f62ee924e-1_ENSG00000137818.7.1";
chr15	/dev/stdin	exon	69745989	69746060	.	+	.	gene_id "cd895ea4-5a9c-441c-a401-e76f62ee924e-1_ENSG00000137818.7"; transcript_id "cd895ea4-5a9c-441c-a401-e76f62ee924e-1_ENSG00000137818.7"; exon_number "2"; exon_id "cd895ea4-5a9c-441c-a401-e76f62ee924e-1_ENSG00000137818.7.2";
chr15	/dev/stdin	CDS	69745989	69746060	.	+	2	gene_id "cd895ea4-5a9c-441c-a401-e76f62ee924e-1_ENSG00000137818.7"; transcript_id "cd895ea4-5a9c-441c-a401-e76f62ee924e-1_ENSG00000137818.7"; exon_number "2"; exon_id "cd895ea4-5a9c-441c-a401-e76f62ee924e-1_ENSG00000137818.7.2";
chr15	/dev/stdin	exon	69747509	69747626	.	+	.	gene_id "cd895ea4-5a9c-441c-a401-e76f62ee924e-1_ENSG00000137818.7"; transcript_id "cd895ea4-5a9c-441c-a401-e76f62ee924e-1_ENSG00000137818.7"; exon_number "3"; exon_id "cd895ea4-5a9c-441c-a401-e76f62ee924e-1_ENSG00000137818.7.3";
chr15	/dev/stdin	CDS	69747509	69747626	.	+	2	gene_id "cd895ea4-5a9c-441c-a401-e76f62ee924e-1_ENSG00000137818.7"; transcript_id "cd895ea4-5a9c-441c-a401-e76f62ee924e-1_ENSG00000137818.7"; exon_number "3"; exon_id "cd895ea4-5a9c-441c-a401-e76f62ee924e-1_ENSG00000137818.7.3";
chr15	/dev/stdin	exon	69747767	69747885	.	+	.	gene_id "cd895ea4-5a9c-441c-a401-e76f62ee924e-1_ENSG00000137818.7"; transcript_id "cd895ea4-5a9c-441c-a401-e76f62ee924e-1_ENSG00000137818.7"; exon_number "4"; exon_id "cd895ea4-5a9c-441c-a401-e76f62ee924e-1_ENSG00000137818.7.4";
chr15	/dev/stdin	CDS	69747767	69747885	.	+	1	gene_id "cd895ea4-5a9c-441c-a401-e76f62ee924e-1_ENSG00000137818.7"; transcript_id "cd895ea4-5a9c-441c-a401-e76f62ee924e-1_ENSG00000137818.7"; exon_number "4"; exon_id "cd895ea4-5a9c-441c-a401-e76f62ee924e-1_ENSG00000137818.7.4";
chr15	/dev/stdin	start_codon	69745224	69745226	.	+	0	gene_id "cd895ea4-5a9c-441c-a401-e76f62ee924e-1_ENSG00000137818.7"; transcript_id "cd895ea4-5a9c-441c-a401-e76f62ee924e-1_ENSG00000137818.7"; exon_number "1"; exon_id "cd895ea4-5a9c-441c-a401-e76f62ee924e-1_ENSG00000137818.7.1";
chr15	/dev/stdin	transcript	69745124	69747885	.	+	.	gene_id "d1da3801-89ea-4018-a630-bb143794ac51_ENSG00000137818.7"; transcript_id "d1da3801-89ea-4018-a630-bb143794ac51_ENSG00000137818.7";
chr15	/dev/stdin	exon	69745124	69745359	.	+	.	gene_id "d1da3801-89ea-4018-a630-bb143794ac51_ENSG00000137818.7"; transcript_id "d1da3801-89ea-4018-a630-bb143794ac51_ENSG00000137818.7"; exon_number "1"; exon_id "d1da3801-89ea-4018-a630-bb143794ac51_ENSG00000137818.7.1";
chr15	/dev/stdin	CDS	69745124	69745359	.	+	0	gene_id "d1da3801-89ea-4018-a630-bb143794ac51_ENSG00000137818.7"; transcript_id "d1da3801-89ea-4018-a630-bb143794ac51_ENSG00000137818.7"; exon_number "1"; exon_id "d1da3801-89ea-4018-a630-bb143794ac51_ENSG00000137818.7.1";
chr15	/dev/stdin	exon	69745986	69746060	.	+	.	gene_id "d1da3801-89ea-4018-a630-bb143794ac51_ENSG00000137818.7"; transcript_id "d1da3801-89ea-4018-a630-bb143794ac51_ENSG00000137818.7"; exon_number "2"; exon_id "d1da3801-89ea-4018-a630-bb143794ac51_ENSG00000137818.7.2";
chr15	/dev/stdin	CDS	69745986	69746060	.	+	1	gene_id "d1da3801-89ea-4018-a630-bb143794ac51_ENSG00000137818.7"; transcript_id "d1da3801-89ea-4018-a630-bb143794ac51_ENSG00000137818.7"; exon_number "2"; exon_id "d1da3801-89ea-4018-a630-bb143794ac51_ENSG00000137818.7.2";
chr15	/dev/stdin	exon	69747767	69747885	.	+	.	gene_id "d1da3801-89ea-4018-a630-bb143794ac51_ENSG00000137818.7"; transcript_id "d1da3801-89ea-4018-a630-bb143794ac51_ENSG00000137818.7"; exon_number "3"; exon_id "d1da3801-89ea-4018-a630-bb143794ac51_ENSG00000137818.7.3";
chr15	/dev/stdin	CDS	69747767	69747885	.	+	1	gene_id "d1da3801-89ea-4018-a630-bb143794ac51_ENSG00000137818.7"; transcript_id "d1da3801-89ea-4018-a630-bb143794ac51_ENSG00000137818.7"; exon_number "3"; exon_id "d1da3801-89ea-4018-a630-bb143794ac51_ENSG00000137818.7.3";
chr15	/dev/stdin	start_codon	69745124	69745126	.	+	0	gene_id "d1da3801-89ea-4018-a630-bb143794ac51_ENSG00000137818.7"; transcript_id "d1da3801-89ea-4018-a630-bb143794ac51_ENSG00000137818.7"; exon_number "1"; exon_id "d1da3801-89ea-4018-a630-bb143794ac51_ENSG00000137818.7.1";
chr15	/dev/stdin	transcript	69745124	69747885	.	+	.	gene_id "feb93f67-6658-4f89-8202-3003083372b8_ENSG00000137818.7"; transcript_id "feb93f67-6658-4f89-8202-3003083372b8_ENSG00000137818.7";
chr15	/dev/stdin	exon	69745124	69745347	.	+	.	gene_id "feb93f67-6658-4f89-8202-3003083372b8_ENSG00000137818.7"; transcript_id "feb93f67-6658-4f89-8202-3003083372b8_ENSG00000137818.7"; exon_number "1"; exon_id "feb93f67-6658-4f89-8202-3003083372b8_ENSG00000137818.7.1";
chr15	/dev/stdin	CDS	69745124	69745347	.	+	0	gene_id "feb93f67-6658-4f89-8202-3003083372b8_ENSG00000137818.7"; transcript_id "feb93f67-6658-4f89-8202-3003083372b8_ENSG00000137818.7"; exon_number "1"; exon_id "feb93f67-6658-4f89-8202-3003083372b8_ENSG00000137818.7.1";
chr15	/dev/stdin	exon	69745986	69746060	.	+	.	gene_id "feb93f67-6658-4f89-8202-3003083372b8_ENSG00000137818.7"; transcript_id "feb93f67-6658-4f89-8202-3003083372b8_ENSG00000137818.7"; exon_number "2"; exon_id "feb93f67-6658-4f89-8202-3003083372b8_ENSG00000137818.7.2";
chr15	/dev/stdin	CDS	69745986	69746060	.	+	1	gene_id "feb93f67-6658-4f89-8202-3003083372b8_ENSG00000137818.7"; transcript_id "feb93f67-6658-4f89-8202-3003083372b8_ENSG00000137818.7"; exon_number "2"; exon_id "feb93f67-6658-4f89-8202-3003083372b8_ENSG00000137818.7.2";
chr15	/dev/stdin	exon	69747509	69747626	.	+	.	gene_id "feb93f67-6658-4f89-8202-3003083372b8_ENSG00000137818.7"; transcript_id "feb93f67-6658-4f89-8202-3003083372b8_ENSG00000137818.7"; exon_number "3"; exon_id "feb93f67-6658-4f89-8202-3003083372b8_ENSG00000137818.7.3";
chr15	/dev/stdin	CDS	69747509	69747626	.	+	1	gene_id "feb93f67-6658-4f89-8202-3003083372b8_ENSG00000137818.7"; transcript_id "feb93f67-6658-4f89-8202-3003083372b8_ENSG00000137818.7"; exon_number "3"; exon_id "feb93f67-6658-4f89-8202-3003083372b8_ENSG00000137818.7.3";
chr15	/dev/stdin	exon	69747767	69747885	.	+	.	gene_id "feb93f67-6658-4f89-8202-3003083372b8_ENSG00000137818.7"; transcript_id "feb93f67-6658-4f89-8202-3003083372b8_ENSG00000137818.7"; exon_number "4"; exon_id "feb93f67-6658-4f89-8202-3003083372b8_ENSG00000137818.7.4";
chr15	/dev/stdin	CDS	69747767	69747885	.	+	0	gene_id "feb93f67-6658-4f89-8202-3003083372b8_ENSG00000137818.7"; transcript_id "feb93f67-6658-4f89-8202-3003083372b8_ENSG00000137818.7"; exon_number "4"; exon_id "feb93f67-6658-4f89-8202-3003083372b8_ENSG00000137818.7.4";
chr15	/dev/stdin	start_codon	69745124	69745126	.	+	0	gene_id "feb93f67-6658-4f89-8202-3003083372b8_ENSG00000137818.7"; transcript_id "feb93f67-6658-4f89-8202-3003083372b8_ENSG00000137818.7"; exon_number "1"; exon_id "feb93f67-6658-4f89-8202-3003083372b8_ENSG00000137818.7.1";
chr15	/dev/stdin	transcript	69745224	69747885	.	+	.	gene_id "feb93f67-6658-4f89-8202-3003083372b8-1_ENSG00000137818.7"; transcript_id "feb93f67-6658-4f89-8202-3003083372b8-1_ENSG00000137818.7";
chr15	/dev/stdin	exon	69745224	69745347	.	+	.	gene_id "feb93f67-6658-4f89-8202-3003083372b8-1_ENSG00000137818.7"; transcript_id "feb93f67-6658-4f89-8202-3003083372b8-1_ENSG00000137818.7"; exon_number "1"; exon_id "feb93f67-6658-4f89-8202-3003083372b8-1_ENSG00000137818.7.1";
chr15	/dev/stdin	CDS	69745224	69745347	.	+	0	gene_id "feb93f67-6658-4f89-8202-3003083372b8-1_ENSG00000137818.7"; transcript_id "feb93f67-6658-4f89-8202-3003083372b8-1_ENSG00000137818.7"; exon_number "1"; exon_id "feb93f67-6658-4f89-8202-3003083372b8-1_ENSG00000137818.7.1";
chr15	/dev/stdin	exon	69745986	69746060	.	+	.	gene_id "feb93f67-6658-4f89-8202-3003083372b8-1_ENSG00000137818.7"; transcript_id "feb93f67-6658-4f89-8202-3003083372b8-1_ENSG00000137818.7"; exon_number "2"; exon_id "feb93f67-6658-4f89-8202-3003083372b8-1_ENSG00000137818.7.2";
chr15	/dev/stdin	CDS	69745986	69746060	.	+	2	gene_id "feb93f67-6658-4f89-8202-3003083372b8-1_ENSG00000137818.7"; transcript_id "feb93f67-6658-4f89-8202-3003083372b8-1_ENSG00000137818.7"; exon_number "2"; exon_id "feb93f67-6658-4f89-8202-3003083372b8-1_ENSG00000137818.7.2";
chr15	/dev/stdin	exon	69747509	69747626	.	+	.	gene_id "feb93f67-6658-4f89-8202-3003083372b8-1_ENSG00000137818.7"; transcript_id "feb93f67-6658-4f89-8202-3003083372b8-1_ENSG00000137818.7"; exon_number "3"; exon_id "feb93f67-6658-4f89-8202-3003083372b8-1_ENSG00000137818.7.3";
chr15	/dev/stdin	CDS	69747509	69747626	.	+	2	gene_id "feb93f67-6658-4f89-8202-3003083372b8-1_ENSG00000137818.7"; transcript_id "feb93f67-6658-4f89-8202-3003083372b8-1_ENSG00000137818.7"; exon_number "3"; exon_id "feb93f67-6658-4f89-8202-3003083372b8-1_ENSG00000137818.7.3";
chr15	/dev/stdin	exon	69747767	69747885	.	+	.	gene_id "feb93f67-6658-4f89-8202-3003083372b8-1_ENSG00000137818.7"; transcript_id "feb93f67-6658-4f89-8202-3003083372b8-1_ENSG00000137818.7"; exon_number "4"; exon_id "feb93f67-6658-4f89-8202-3003083372b8-1_ENSG00000137818.7.4";
chr15	/dev/stdin	CDS	69747767	69747885	.	+	1	gene_id "feb93f67-6658-4f89-8202-3003083372b8-1_ENSG00000137818.7"; transcript_id "feb93f67-6658-4f89-8202-3003083372b8-1_ENSG00000137818.7"; exon_number "4"; exon_id "feb93f67-6658-4f89-8202-3003083372b8-1_ENSG00000137818.7.4";
chr15	/dev/stdin	start_codon	69745224	69745226	.	+	0	gene_id "feb93f67-6658-4f89-8202-3003083372b8-1_ENSG00000137818.7"; transcript_id "feb93f67-6658-4f89-8202-3003083372b8-1_ENSG00000137818.7"; exon_number "1"; exon_id "feb93f67-6658-4f89-8202-3003083372b8-1_ENSG00000137818.7.1";
chr15	/dev/stdin	transcript	69745124	69747885	.	+	.	gene_id "2b14cde2-767f-4731-bcaa-f6ecf31aed70_ENSG00000137818.7"; transcript_id "2b14cde2-767f-4731-bcaa-f6ecf31aed70_ENSG00000137818.7";
chr15	/dev/stdin	exon	69745124	69745359	.	+	.	gene_id "2b14cde2-767f-4731-bcaa-f6ecf31aed70_ENSG00000137818.7"; transcript_id "2b14cde2-767f-4731-bcaa-f6ecf31aed70_ENSG00000137818.7"; exon_number "1"; exon_id "2b14cde2-767f-4731-bcaa-f6ecf31aed70_ENSG00000137818.7.1";
chr15	/dev/stdin	CDS	69745124	69745359	.	+	0	gene_id "2b14cde2-767f-4731-bcaa-f6ecf31aed70_ENSG00000137818.7"; transcript_id "2b14cde2-767f-4731-bcaa-f6ecf31aed70_ENSG00000137818.7"; exon_number "1"; exon_id "2b14cde2-767f-4731-bcaa-f6ecf31aed70_ENSG00000137818.7.1";
chr15	/dev/stdin	exon	69745673	69745760	.	+	.	gene_id "2b14cde2-767f-4731-bcaa-f6ecf31aed70_ENSG00000137818.7"; transcript_id "2b14cde2-767f-4731-bcaa-f6ecf31aed70_ENSG00000137818.7"; exon_number "2"; exon_id "2b14cde2-767f-4731-bcaa-f6ecf31aed70_ENSG00000137818.7.2";
chr15	/dev/stdin	CDS	69745673	69745760	.	+	1	gene_id "2b14cde2-767f-4731-bcaa-f6ecf31aed70_ENSG00000137818.7"; transcript_id "2b14cde2-767f-4731-bcaa-f6ecf31aed70_ENSG00000137818.7"; exon_number "2"; exon_id "2b14cde2-767f-4731-bcaa-f6ecf31aed70_ENSG00000137818.7.2";
chr15	/dev/stdin	exon	69745986	69746060	.	+	.	gene_id "2b14cde2-767f-4731-bcaa-f6ecf31aed70_ENSG00000137818.7"; transcript_id "2b14cde2-767f-4731-bcaa-f6ecf31aed70_ENSG00000137818.7"; exon_number "3"; exon_id "2b14cde2-767f-4731-bcaa-f6ecf31aed70_ENSG00000137818.7.3";
chr15	/dev/stdin	CDS	69745986	69746060	.	+	0	gene_id "2b14cde2-767f-4731-bcaa-f6ecf31aed70_ENSG00000137818.7"; transcript_id "2b14cde2-767f-4731-bcaa-f6ecf31aed70_ENSG00000137818.7"; exon_number "3"; exon_id "2b14cde2-767f-4731-bcaa-f6ecf31aed70_ENSG00000137818.7.3";
chr15	/dev/stdin	exon	69747509	69747626	.	+	.	gene_id "2b14cde2-767f-4731-bcaa-f6ecf31aed70_ENSG00000137818.7"; transcript_id "2b14cde2-767f-4731-bcaa-f6ecf31aed70_ENSG00000137818.7"; exon_number "4"; exon_id "2b14cde2-767f-4731-bcaa-f6ecf31aed70_ENSG00000137818.7.4";
chr15	/dev/stdin	CDS	69747509	69747626	.	+	0	gene_id "2b14cde2-767f-4731-bcaa-f6ecf31aed70_ENSG00000137818.7"; transcript_id "2b14cde2-767f-4731-bcaa-f6ecf31aed70_ENSG00000137818.7"; exon_number "4"; exon_id "2b14cde2-767f-4731-bcaa-f6ecf31aed70_ENSG00000137818.7.4";
chr15	/dev/stdin	exon	69747767	69747885	.	+	.	gene_id "2b14cde2-767f-4731-bcaa-f6ecf31aed70_ENSG00000137818.7"; transcript_id "2b14cde2-767f-4731-bcaa-f6ecf31aed70_ENSG00000137818.7"; exon_number "5"; exon_id "2b14cde2-767f-4731-bcaa-f6ecf31aed70_ENSG00000137818.7.5";
chr15	/dev/stdin	CDS	69747767	69747882	.	+	2	gene_id "2b14cde2-767f-4731-bcaa-f6ecf31aed70_ENSG00000137818.7"; transcript_id "2b14cde2-767f-4731-bcaa-f6ecf31aed70_ENSG00000137818.7"; exon_number "5"; exon_id "2b14cde2-767f-4731-bcaa-f6ecf31aed70_ENSG00000137818.7.5";
chr15	/dev/stdin	start_codon	69745124	69745126	.	+	0	gene_id "2b14cde2-767f-4731-bcaa-f6ecf31aed70_ENSG00000137818.7"; transcript_id "2b14cde2-767f-4731-bcaa-f6ecf31aed70_ENSG00000137818.7"; exon_number "1"; exon_id "2b14cde2-767f-4731-bcaa-f6ecf31aed70_ENSG00000137818.7.1";
chr15	/dev/stdin	stop_codon	69747883	69747885	.	+	0	gene_id "2b14cde2-767f-4731-bcaa-f6ecf31aed70_ENSG00000137818.7"; transcript_id "2b14cde2-767f-4731-bcaa-f6ecf31aed70_ENSG00000137818.7"; exon_number "5"; exon_id "2b14cde2-767f-4731-bcaa-f6ecf31aed70_ENSG00000137818.7.5";
chr15	/dev/stdin	transcript	69745124	69747885	.	+	.	gene_id "4206f1e4-9dd0-4a58-8f42-ad01237e3061_ENSG00000137818.7"; transcript_id "4206f1e4-9dd0-4a58-8f42-ad01237e3061_ENSG00000137818.7";
chr15	/dev/stdin	exon	69745124	69745347	.	+	.	gene_id "4206f1e4-9dd0-4a58-8f42-ad01237e3061_ENSG00000137818.7"; transcript_id "4206f1e4-9dd0-4a58-8f42-ad01237e3061_ENSG00000137818.7"; exon_number "1"; exon_id "4206f1e4-9dd0-4a58-8f42-ad01237e3061_ENSG00000137818.7.1";
chr15	/dev/stdin	CDS	69745124	69745347	.	+	0	gene_id "4206f1e4-9dd0-4a58-8f42-ad01237e3061_ENSG00000137818.7"; transcript_id "4206f1e4-9dd0-4a58-8f42-ad01237e3061_ENSG00000137818.7"; exon_number "1"; exon_id "4206f1e4-9dd0-4a58-8f42-ad01237e3061_ENSG00000137818.7.1";
chr15	/dev/stdin	exon	69745989	69746060	.	+	.	gene_id "4206f1e4-9dd0-4a58-8f42-ad01237e3061_ENSG00000137818.7"; transcript_id "4206f1e4-9dd0-4a58-8f42-ad01237e3061_ENSG00000137818.7"; exon_number "2"; exon_id "4206f1e4-9dd0-4a58-8f42-ad01237e3061_ENSG00000137818.7.2";
chr15	/dev/stdin	CDS	69745989	69746060	.	+	1	gene_id "4206f1e4-9dd0-4a58-8f42-ad01237e3061_ENSG00000137818.7"; transcript_id "4206f1e4-9dd0-4a58-8f42-ad01237e3061_ENSG00000137818.7"; exon_number "2"; exon_id "4206f1e4-9dd0-4a58-8f42-ad01237e3061_ENSG00000137818.7.2";
chr15	/dev/stdin	exon	69747509	69747626	.	+	.	gene_id "4206f1e4-9dd0-4a58-8f42-ad01237e3061_ENSG00000137818.7"; transcript_id "4206f1e4-9dd0-4a58-8f42-ad01237e3061_ENSG00000137818.7"; exon_number "3"; exon_id "4206f1e4-9dd0-4a58-8f42-ad01237e3061_ENSG00000137818.7.3";
chr15	/dev/stdin	CDS	69747509	69747626	.	+	1	gene_id "4206f1e4-9dd0-4a58-8f42-ad01237e3061_ENSG00000137818.7"; transcript_id "4206f1e4-9dd0-4a58-8f42-ad01237e3061_ENSG00000137818.7"; exon_number "3"; exon_id "4206f1e4-9dd0-4a58-8f42-ad01237e3061_ENSG00000137818.7.3";
chr15	/dev/stdin	exon	69747767	69747885	.	+	.	gene_id "4206f1e4-9dd0-4a58-8f42-ad01237e3061_ENSG00000137818.7"; transcript_id "4206f1e4-9dd0-4a58-8f42-ad01237e3061_ENSG00000137818.7"; exon_number "4"; exon_id "4206f1e4-9dd0-4a58-8f42-ad01237e3061_ENSG00000137818.7.4";
chr15	/dev/stdin	CDS	69747767	69747885	.	+	0	gene_id "4206f1e4-9dd0-4a58-8f42-ad01237e3061_ENSG00000137818.7"; transcript_id "4206f1e4-9dd0-4a58-8f42-ad01237e3061_ENSG00000137818.7"; exon_number "4"; exon_id "4206f1e4-9dd0-4a58-8f42-ad01237e3061_ENSG00000137818.7.4";
chr15	/dev/stdin	start_codon	69745124	69745126	.	+	0	gene_id "4206f1e4-9dd0-4a58-8f42-ad01237e3061_ENSG00000137818.7"; transcript_id "4206f1e4-9dd0-4a58-8f42-ad01237e3061_ENSG00000137818.7"; exon_number "1"; exon_id "4206f1e4-9dd0-4a58-8f42-ad01237e3061_ENSG00000137818.7.1";
chr15	/dev/stdin	transcript	69745124	69747885	.	+	.	gene_id "6eb2fff2-816d-44c1-9e2d-01d63aacb4a0_ENSG00000137818.7"; transcript_id "6eb2fff2-816d-44c1-9e2d-01d63aacb4a0_ENSG00000137818.7";
chr15	/dev/stdin	exon	69745124	69745347	.	+	.	gene_id "6eb2fff2-816d-44c1-9e2d-01d63aacb4a0_ENSG00000137818.7"; transcript_id "6eb2fff2-816d-44c1-9e2d-01d63aacb4a0_ENSG00000137818.7"; exon_number "1"; exon_id "6eb2fff2-816d-44c1-9e2d-01d63aacb4a0_ENSG00000137818.7.1";
chr15	/dev/stdin	CDS	69745124	69745347	.	+	0	gene_id "6eb2fff2-816d-44c1-9e2d-01d63aacb4a0_ENSG00000137818.7"; transcript_id "6eb2fff2-816d-44c1-9e2d-01d63aacb4a0_ENSG00000137818.7"; exon_number "1"; exon_id "6eb2fff2-816d-44c1-9e2d-01d63aacb4a0_ENSG00000137818.7.1";
chr15	/dev/stdin	exon	69747509	69747626	.	+	.	gene_id "6eb2fff2-816d-44c1-9e2d-01d63aacb4a0_ENSG00000137818.7"; transcript_id "6eb2fff2-816d-44c1-9e2d-01d63aacb4a0_ENSG00000137818.7"; exon_number "2"; exon_id "6eb2fff2-816d-44c1-9e2d-01d63aacb4a0_ENSG00000137818.7.2";
chr15	/dev/stdin	CDS	69747509	69747626	.	+	1	gene_id "6eb2fff2-816d-44c1-9e2d-01d63aacb4a0_ENSG00000137818.7"; transcript_id "6eb2fff2-816d-44c1-9e2d-01d63aacb4a0_ENSG00000137818.7"; exon_number "2"; exon_id "6eb2fff2-816d-44c1-9e2d-01d63aacb4a0_ENSG00000137818.7.2";
chr15	/dev/stdin	exon	69747767	69747885	.	+	.	gene_id "6eb2fff2-816d-44c1-9e2d-01d63aacb4a0_ENSG00000137818.7"; transcript_id "6eb2fff2-816d-44c1-9e2d-01d63aacb4a0_ENSG00000137818.7"; exon_number "3"; exon_id "6eb2fff2-816d-44c1-9e2d-01d63aacb4a0_ENSG00000137818.7.3";
chr15	/dev/stdin	CDS	69747767	69747885	.	+	0	gene_id "6eb2fff2-816d-44c1-9e2d-01d63aacb4a0_ENSG00000137818.7"; transcript_id "6eb2fff2-816d-44c1-9e2d-01d63aacb4a0_ENSG00000137818.7"; exon_number "3"; exon_id "6eb2fff2-816d-44c1-9e2d-01d63aacb4a0_ENSG00000137818.7.3";
chr15	/dev/stdin	start_codon	69745124	69745126	.	+	0	gene_id "6eb2fff2-816d-44c1-9e2d-01d63aacb4a0_ENSG00000137818.7"; transcript_id "6eb2fff2-816d-44c1-9e2d-01d63aacb4a0_ENSG00000137818.7"; exon_number "1"; exon_id "6eb2fff2-816d-44c1-9e2d-01d63aacb4a0_ENSG00000137818.7.1";
chr15	/dev/stdin	transcript	69746383	69747885	.	+	.	gene_id "9378f9c3-52a8-4ed8-bd4e-b32e98591c32_ENSG00000137818.7"; transcript_id "9378f9c3-52a8-4ed8-bd4e-b32e98591c32_ENSG00000137818.7";
chr15	/dev/stdin	exon	69746383	69747626	.	+	.	gene_id "9378f9c3-52a8-4ed8-bd4e-b32e98591c32_ENSG00000137818.7"; transcript_id "9378f9c3-52a8-4ed8-bd4e-b32e98591c32_ENSG00000137818.7"; exon_number "1"; exon_id "9378f9c3-52a8-4ed8-bd4e-b32e98591c32_ENSG00000137818.7.1";
chr15	/dev/stdin	CDS	69746383	69747626	.	+	0	gene_id "9378f9c3-52a8-4ed8-bd4e-b32e98591c32_ENSG00000137818.7"; transcript_id "9378f9c3-52a8-4ed8-bd4e-b32e98591c32_ENSG00000137818.7"; exon_number "1"; exon_id "9378f9c3-52a8-4ed8-bd4e-b32e98591c32_ENSG00000137818.7.1";
chr15	/dev/stdin	exon	69747767	69747885	.	+	.	gene_id "9378f9c3-52a8-4ed8-bd4e-b32e98591c32_ENSG00000137818.7"; transcript_id "9378f9c3-52a8-4ed8-bd4e-b32e98591c32_ENSG00000137818.7"; exon_number "2"; exon_id "9378f9c3-52a8-4ed8-bd4e-b32e98591c32_ENSG00000137818.7.2";
chr15	/dev/stdin	CDS	69747767	69747885	.	+	1	gene_id "9378f9c3-52a8-4ed8-bd4e-b32e98591c32_ENSG00000137818.7"; transcript_id "9378f9c3-52a8-4ed8-bd4e-b32e98591c32_ENSG00000137818.7"; exon_number "2"; exon_id "9378f9c3-52a8-4ed8-bd4e-b32e98591c32_ENSG00000137818.7.2";
chr15	/dev/stdin	start_codon	69746383	69746385	.	+	0	gene_id "9378f9c3-52a8-4ed8-bd4e-b32e98591c32_ENSG00000137818.7"; transcript_id "9378f9c3-52a8-4ed8-bd4e-b32e98591c32_ENSG00000137818.7"; exon_number "1"; exon_id "9378f9c3-52a8-4ed8-bd4e-b32e98591c32_ENSG00000137818.7.1";
chr15	/dev/stdin	transcript	70342139	70349973	.	-	.	gene_id "89c70ab1-bd22-4eb2-9bf4-25c62a159397_ENSG00000140332.11"; transcript_id "89c70ab1-bd22-4eb2-9bf4-25c62a159397_ENSG00000140332.11";
chr15	/dev/stdin	exon	70342139	70342543	.	-	.	gene_id "89c70ab1-bd22-4eb2-9bf4-25c62a159397_ENSG00000140332.11"; transcript_id "89c70ab1-bd22-4eb2-9bf4-25c62a159397_ENSG00000140332.11"; exon_number "1"; exon_id "89c70ab1-bd22-4eb2-9bf4-25c62a159397_ENSG00000140332.11.1";
chr15	/dev/stdin	CDS	70342139	70342543	.	-	1	gene_id "89c70ab1-bd22-4eb2-9bf4-25c62a159397_ENSG00000140332.11"; transcript_id "89c70ab1-bd22-4eb2-9bf4-25c62a159397_ENSG00000140332.11"; exon_number "1"; exon_id "89c70ab1-bd22-4eb2-9bf4-25c62a159397_ENSG00000140332.11.1";
chr15	/dev/stdin	exon	70343730	70343806	.	-	.	gene_id "89c70ab1-bd22-4eb2-9bf4-25c62a159397_ENSG00000140332.11"; transcript_id "89c70ab1-bd22-4eb2-9bf4-25c62a159397_ENSG00000140332.11"; exon_number "2"; exon_id "89c70ab1-bd22-4eb2-9bf4-25c62a159397_ENSG00000140332.11.2";
chr15	/dev/stdin	CDS	70343730	70343806	.	-	0	gene_id "89c70ab1-bd22-4eb2-9bf4-25c62a159397_ENSG00000140332.11"; transcript_id "89c70ab1-bd22-4eb2-9bf4-25c62a159397_ENSG00000140332.11"; exon_number "2"; exon_id "89c70ab1-bd22-4eb2-9bf4-25c62a159397_ENSG00000140332.11.2";
chr15	/dev/stdin	exon	70344713	70344863	.	-	.	gene_id "89c70ab1-bd22-4eb2-9bf4-25c62a159397_ENSG00000140332.11"; transcript_id "89c70ab1-bd22-4eb2-9bf4-25c62a159397_ENSG00000140332.11"; exon_number "3"; exon_id "89c70ab1-bd22-4eb2-9bf4-25c62a159397_ENSG00000140332.11.3";
chr15	/dev/stdin	CDS	70344713	70344863	.	-	1	gene_id "89c70ab1-bd22-4eb2-9bf4-25c62a159397_ENSG00000140332.11"; transcript_id "89c70ab1-bd22-4eb2-9bf4-25c62a159397_ENSG00000140332.11"; exon_number "3"; exon_id "89c70ab1-bd22-4eb2-9bf4-25c62a159397_ENSG00000140332.11.3";
chr15	/dev/stdin	exon	70345566	70345713	.	-	.	gene_id "89c70ab1-bd22-4eb2-9bf4-25c62a159397_ENSG00000140332.11"; transcript_id "89c70ab1-bd22-4eb2-9bf4-25c62a159397_ENSG00000140332.11"; exon_number "4"; exon_id "89c70ab1-bd22-4eb2-9bf4-25c62a159397_ENSG00000140332.11.4";
chr15	/dev/stdin	CDS	70345566	70345713	.	-	2	gene_id "89c70ab1-bd22-4eb2-9bf4-25c62a159397_ENSG00000140332.11"; transcript_id "89c70ab1-bd22-4eb2-9bf4-25c62a159397_ENSG00000140332.11"; exon_number "4"; exon_id "89c70ab1-bd22-4eb2-9bf4-25c62a159397_ENSG00000140332.11.4";
chr15	/dev/stdin	exon	70346777	70347024	.	-	.	gene_id "89c70ab1-bd22-4eb2-9bf4-25c62a159397_ENSG00000140332.11"; transcript_id "89c70ab1-bd22-4eb2-9bf4-25c62a159397_ENSG00000140332.11"; exon_number "5"; exon_id "89c70ab1-bd22-4eb2-9bf4-25c62a159397_ENSG00000140332.11.5";
chr15	/dev/stdin	CDS	70346777	70347024	.	-	1	gene_id "89c70ab1-bd22-4eb2-9bf4-25c62a159397_ENSG00000140332.11"; transcript_id "89c70ab1-bd22-4eb2-9bf4-25c62a159397_ENSG00000140332.11"; exon_number "5"; exon_id "89c70ab1-bd22-4eb2-9bf4-25c62a159397_ENSG00000140332.11.5";
chr15	/dev/stdin	exon	70347388	70347637	.	-	.	gene_id "89c70ab1-bd22-4eb2-9bf4-25c62a159397_ENSG00000140332.11"; transcript_id "89c70ab1-bd22-4eb2-9bf4-25c62a159397_ENSG00000140332.11"; exon_number "6"; exon_id "89c70ab1-bd22-4eb2-9bf4-25c62a159397_ENSG00000140332.11.6";
chr15	/dev/stdin	CDS	70347388	70347637	.	-	2	gene_id "89c70ab1-bd22-4eb2-9bf4-25c62a159397_ENSG00000140332.11"; transcript_id "89c70ab1-bd22-4eb2-9bf4-25c62a159397_ENSG00000140332.11"; exon_number "6"; exon_id "89c70ab1-bd22-4eb2-9bf4-25c62a159397_ENSG00000140332.11.6";
chr15	/dev/stdin	exon	70348637	70348713	.	-	.	gene_id "89c70ab1-bd22-4eb2-9bf4-25c62a159397_ENSG00000140332.11"; transcript_id "89c70ab1-bd22-4eb2-9bf4-25c62a159397_ENSG00000140332.11"; exon_number "7"; exon_id "89c70ab1-bd22-4eb2-9bf4-25c62a159397_ENSG00000140332.11.7";
chr15	/dev/stdin	CDS	70348637	70348713	.	-	1	gene_id "89c70ab1-bd22-4eb2-9bf4-25c62a159397_ENSG00000140332.11"; transcript_id "89c70ab1-bd22-4eb2-9bf4-25c62a159397_ENSG00000140332.11"; exon_number "7"; exon_id "89c70ab1-bd22-4eb2-9bf4-25c62a159397_ENSG00000140332.11.7";
chr15	/dev/stdin	exon	70349798	70349973	.	-	.	gene_id "89c70ab1-bd22-4eb2-9bf4-25c62a159397_ENSG00000140332.11"; transcript_id "89c70ab1-bd22-4eb2-9bf4-25c62a159397_ENSG00000140332.11"; exon_number "8"; exon_id "89c70ab1-bd22-4eb2-9bf4-25c62a159397_ENSG00000140332.11.8";
chr15	/dev/stdin	CDS	70349798	70349973	.	-	0	gene_id "89c70ab1-bd22-4eb2-9bf4-25c62a159397_ENSG00000140332.11"; transcript_id "89c70ab1-bd22-4eb2-9bf4-25c62a159397_ENSG00000140332.11"; exon_number "8"; exon_id "89c70ab1-bd22-4eb2-9bf4-25c62a159397_ENSG00000140332.11.8";
chr15	/dev/stdin	start_codon	70349971	70349973	.	-	0	gene_id "89c70ab1-bd22-4eb2-9bf4-25c62a159397_ENSG00000140332.11"; transcript_id "89c70ab1-bd22-4eb2-9bf4-25c62a159397_ENSG00000140332.11"; exon_number "8"; exon_id "89c70ab1-bd22-4eb2-9bf4-25c62a159397_ENSG00000140332.11.8";
chr15	/dev/stdin	transcript	70959225	70968932	.	-	.	gene_id "5fb4f213-deb7-4630-a861-abd543b5c83d_ENSG00000137831.10"; transcript_id "5fb4f213-deb7-4630-a861-abd543b5c83d_ENSG00000137831.10";
chr15	/dev/stdin	exon	70959225	70961801	.	-	.	gene_id "5fb4f213-deb7-4630-a861-abd543b5c83d_ENSG00000137831.10"; transcript_id "5fb4f213-deb7-4630-a861-abd543b5c83d_ENSG00000137831.10"; exon_number "1"; exon_id "5fb4f213-deb7-4630-a861-abd543b5c83d_ENSG00000137831.10.1";
chr15	/dev/stdin	CDS	70959225	70961801	.	-	1	gene_id "5fb4f213-deb7-4630-a861-abd543b5c83d_ENSG00000137831.10"; transcript_id "5fb4f213-deb7-4630-a861-abd543b5c83d_ENSG00000137831.10"; exon_number "1"; exon_id "5fb4f213-deb7-4630-a861-abd543b5c83d_ENSG00000137831.10.1";
chr15	/dev/stdin	exon	70963378	70963430	.	-	.	gene_id "5fb4f213-deb7-4630-a861-abd543b5c83d_ENSG00000137831.10"; transcript_id "5fb4f213-deb7-4630-a861-abd543b5c83d_ENSG00000137831.10"; exon_number "2"; exon_id "5fb4f213-deb7-4630-a861-abd543b5c83d_ENSG00000137831.10.2";
chr15	/dev/stdin	CDS	70963378	70963430	.	-	0	gene_id "5fb4f213-deb7-4630-a861-abd543b5c83d_ENSG00000137831.10"; transcript_id "5fb4f213-deb7-4630-a861-abd543b5c83d_ENSG00000137831.10"; exon_number "2"; exon_id "5fb4f213-deb7-4630-a861-abd543b5c83d_ENSG00000137831.10.2";
chr15	/dev/stdin	exon	70964304	70964340	.	-	.	gene_id "5fb4f213-deb7-4630-a861-abd543b5c83d_ENSG00000137831.10"; transcript_id "5fb4f213-deb7-4630-a861-abd543b5c83d_ENSG00000137831.10"; exon_number "3"; exon_id "5fb4f213-deb7-4630-a861-abd543b5c83d_ENSG00000137831.10.3";
chr15	/dev/stdin	CDS	70964304	70964340	.	-	1	gene_id "5fb4f213-deb7-4630-a861-abd543b5c83d_ENSG00000137831.10"; transcript_id "5fb4f213-deb7-4630-a861-abd543b5c83d_ENSG00000137831.10"; exon_number "3"; exon_id "5fb4f213-deb7-4630-a861-abd543b5c83d_ENSG00000137831.10.3";
chr15	/dev/stdin	exon	70968832	70968932	.	-	.	gene_id "5fb4f213-deb7-4630-a861-abd543b5c83d_ENSG00000137831.10"; transcript_id "5fb4f213-deb7-4630-a861-abd543b5c83d_ENSG00000137831.10"; exon_number "4"; exon_id "5fb4f213-deb7-4630-a861-abd543b5c83d_ENSG00000137831.10.4";
chr15	/dev/stdin	CDS	70968832	70968932	.	-	0	gene_id "5fb4f213-deb7-4630-a861-abd543b5c83d_ENSG00000137831.10"; transcript_id "5fb4f213-deb7-4630-a861-abd543b5c83d_ENSG00000137831.10"; exon_number "4"; exon_id "5fb4f213-deb7-4630-a861-abd543b5c83d_ENSG00000137831.10.4";
chr15	/dev/stdin	start_codon	70968930	70968932	.	-	0	gene_id "5fb4f213-deb7-4630-a861-abd543b5c83d_ENSG00000137831.10"; transcript_id "5fb4f213-deb7-4630-a861-abd543b5c83d_ENSG00000137831.10"; exon_number "4"; exon_id "5fb4f213-deb7-4630-a861-abd543b5c83d_ENSG00000137831.10.4";
chr15	/dev/stdin	transcript	70961076	71055769	.	-	.	gene_id "d2091f6c-d8f4-471a-8e45-9653eced64b6_ENSG00000137831.10"; transcript_id "d2091f6c-d8f4-471a-8e45-9653eced64b6_ENSG00000137831.10";
chr15	/dev/stdin	exon	70961076	70961801	.	-	.	gene_id "d2091f6c-d8f4-471a-8e45-9653eced64b6_ENSG00000137831.10"; transcript_id "d2091f6c-d8f4-471a-8e45-9653eced64b6_ENSG00000137831.10"; exon_number "1"; exon_id "d2091f6c-d8f4-471a-8e45-9653eced64b6_ENSG00000137831.10.1";
chr15	/dev/stdin	CDS	70961079	70961801	.	-	0	gene_id "d2091f6c-d8f4-471a-8e45-9653eced64b6_ENSG00000137831.10"; transcript_id "d2091f6c-d8f4-471a-8e45-9653eced64b6_ENSG00000137831.10"; exon_number "1"; exon_id "d2091f6c-d8f4-471a-8e45-9653eced64b6_ENSG00000137831.10.1";
chr15	/dev/stdin	exon	70963378	70963430	.	-	.	gene_id "d2091f6c-d8f4-471a-8e45-9653eced64b6_ENSG00000137831.10"; transcript_id "d2091f6c-d8f4-471a-8e45-9653eced64b6_ENSG00000137831.10"; exon_number "2"; exon_id "d2091f6c-d8f4-471a-8e45-9653eced64b6_ENSG00000137831.10.2";
chr15	/dev/stdin	CDS	70963378	70963430	.	-	2	gene_id "d2091f6c-d8f4-471a-8e45-9653eced64b6_ENSG00000137831.10"; transcript_id "d2091f6c-d8f4-471a-8e45-9653eced64b6_ENSG00000137831.10"; exon_number "2"; exon_id "d2091f6c-d8f4-471a-8e45-9653eced64b6_ENSG00000137831.10.2";
chr15	/dev/stdin	exon	70964304	70964340	.	-	.	gene_id "d2091f6c-d8f4-471a-8e45-9653eced64b6_ENSG00000137831.10"; transcript_id "d2091f6c-d8f4-471a-8e45-9653eced64b6_ENSG00000137831.10"; exon_number "3"; exon_id "d2091f6c-d8f4-471a-8e45-9653eced64b6_ENSG00000137831.10.3";
chr15	/dev/stdin	CDS	70964304	70964340	.	-	0	gene_id "d2091f6c-d8f4-471a-8e45-9653eced64b6_ENSG00000137831.10"; transcript_id "d2091f6c-d8f4-471a-8e45-9653eced64b6_ENSG00000137831.10"; exon_number "3"; exon_id "d2091f6c-d8f4-471a-8e45-9653eced64b6_ENSG00000137831.10.3";
chr15	/dev/stdin	exon	70968832	70968930	.	-	.	gene_id "d2091f6c-d8f4-471a-8e45-9653eced64b6_ENSG00000137831.10"; transcript_id "d2091f6c-d8f4-471a-8e45-9653eced64b6_ENSG00000137831.10"; exon_number "4"; exon_id "d2091f6c-d8f4-471a-8e45-9653eced64b6_ENSG00000137831.10.4";
chr15	/dev/stdin	CDS	70968832	70968930	.	-	0	gene_id "d2091f6c-d8f4-471a-8e45-9653eced64b6_ENSG00000137831.10"; transcript_id "d2091f6c-d8f4-471a-8e45-9653eced64b6_ENSG00000137831.10"; exon_number "4"; exon_id "d2091f6c-d8f4-471a-8e45-9653eced64b6_ENSG00000137831.10.4";
chr15	/dev/stdin	exon	70970438	70970545	.	-	.	gene_id "d2091f6c-d8f4-471a-8e45-9653eced64b6_ENSG00000137831.10"; transcript_id "d2091f6c-d8f4-471a-8e45-9653eced64b6_ENSG00000137831.10"; exon_number "5"; exon_id "d2091f6c-d8f4-471a-8e45-9653eced64b6_ENSG00000137831.10.5";
chr15	/dev/stdin	CDS	70970438	70970545	.	-	0	gene_id "d2091f6c-d8f4-471a-8e45-9653eced64b6_ENSG00000137831.10"; transcript_id "d2091f6c-d8f4-471a-8e45-9653eced64b6_ENSG00000137831.10"; exon_number "5"; exon_id "d2091f6c-d8f4-471a-8e45-9653eced64b6_ENSG00000137831.10.5";
chr15	/dev/stdin	exon	70971947	70972015	.	-	.	gene_id "d2091f6c-d8f4-471a-8e45-9653eced64b6_ENSG00000137831.10"; transcript_id "d2091f6c-d8f4-471a-8e45-9653eced64b6_ENSG00000137831.10"; exon_number "6"; exon_id "d2091f6c-d8f4-471a-8e45-9653eced64b6_ENSG00000137831.10.6";
chr15	/dev/stdin	CDS	70971947	70972015	.	-	0	gene_id "d2091f6c-d8f4-471a-8e45-9653eced64b6_ENSG00000137831.10"; transcript_id "d2091f6c-d8f4-471a-8e45-9653eced64b6_ENSG00000137831.10"; exon_number "6"; exon_id "d2091f6c-d8f4-471a-8e45-9653eced64b6_ENSG00000137831.10.6";
chr15	/dev/stdin	exon	70975097	70975134	.	-	.	gene_id "d2091f6c-d8f4-471a-8e45-9653eced64b6_ENSG00000137831.10"; transcript_id "d2091f6c-d8f4-471a-8e45-9653eced64b6_ENSG00000137831.10"; exon_number "7"; exon_id "d2091f6c-d8f4-471a-8e45-9653eced64b6_ENSG00000137831.10.7";
chr15	/dev/stdin	CDS	70975097	70975134	.	-	2	gene_id "d2091f6c-d8f4-471a-8e45-9653eced64b6_ENSG00000137831.10"; transcript_id "d2091f6c-d8f4-471a-8e45-9653eced64b6_ENSG00000137831.10"; exon_number "7"; exon_id "d2091f6c-d8f4-471a-8e45-9653eced64b6_ENSG00000137831.10.7";
chr15	/dev/stdin	exon	70976604	70976785	.	-	.	gene_id "d2091f6c-d8f4-471a-8e45-9653eced64b6_ENSG00000137831.10"; transcript_id "d2091f6c-d8f4-471a-8e45-9653eced64b6_ENSG00000137831.10"; exon_number "8"; exon_id "d2091f6c-d8f4-471a-8e45-9653eced64b6_ENSG00000137831.10.8";
chr15	/dev/stdin	CDS	70976604	70976785	.	-	1	gene_id "d2091f6c-d8f4-471a-8e45-9653eced64b6_ENSG00000137831.10"; transcript_id "d2091f6c-d8f4-471a-8e45-9653eced64b6_ENSG00000137831.10"; exon_number "8"; exon_id "d2091f6c-d8f4-471a-8e45-9653eced64b6_ENSG00000137831.10.8";
chr15	/dev/stdin	exon	70980089	70980159	.	-	.	gene_id "d2091f6c-d8f4-471a-8e45-9653eced64b6_ENSG00000137831.10"; transcript_id "d2091f6c-d8f4-471a-8e45-9653eced64b6_ENSG00000137831.10"; exon_number "9"; exon_id "d2091f6c-d8f4-471a-8e45-9653eced64b6_ENSG00000137831.10.9";
chr15	/dev/stdin	CDS	70980089	70980159	.	-	0	gene_id "d2091f6c-d8f4-471a-8e45-9653eced64b6_ENSG00000137831.10"; transcript_id "d2091f6c-d8f4-471a-8e45-9653eced64b6_ENSG00000137831.10"; exon_number "9"; exon_id "d2091f6c-d8f4-471a-8e45-9653eced64b6_ENSG00000137831.10.9";
chr15	/dev/stdin	exon	70982793	70982850	.	-	.	gene_id "d2091f6c-d8f4-471a-8e45-9653eced64b6_ENSG00000137831.10"; transcript_id "d2091f6c-d8f4-471a-8e45-9653eced64b6_ENSG00000137831.10"; exon_number "10"; exon_id "d2091f6c-d8f4-471a-8e45-9653eced64b6_ENSG00000137831.10.10";
chr15	/dev/stdin	CDS	70982793	70982850	.	-	1	gene_id "d2091f6c-d8f4-471a-8e45-9653eced64b6_ENSG00000137831.10"; transcript_id "d2091f6c-d8f4-471a-8e45-9653eced64b6_ENSG00000137831.10"; exon_number "10"; exon_id "d2091f6c-d8f4-471a-8e45-9653eced64b6_ENSG00000137831.10.10";
chr15	/dev/stdin	exon	70983638	70983702	.	-	.	gene_id "d2091f6c-d8f4-471a-8e45-9653eced64b6_ENSG00000137831.10"; transcript_id "d2091f6c-d8f4-471a-8e45-9653eced64b6_ENSG00000137831.10"; exon_number "11"; exon_id "d2091f6c-d8f4-471a-8e45-9653eced64b6_ENSG00000137831.10.11";
chr15	/dev/stdin	CDS	70983638	70983702	.	-	0	gene_id "d2091f6c-d8f4-471a-8e45-9653eced64b6_ENSG00000137831.10"; transcript_id "d2091f6c-d8f4-471a-8e45-9653eced64b6_ENSG00000137831.10"; exon_number "11"; exon_id "d2091f6c-d8f4-471a-8e45-9653eced64b6_ENSG00000137831.10.11";
chr15	/dev/stdin	exon	70987356	70987444	.	-	.	gene_id "d2091f6c-d8f4-471a-8e45-9653eced64b6_ENSG00000137831.10"; transcript_id "d2091f6c-d8f4-471a-8e45-9653eced64b6_ENSG00000137831.10"; exon_number "12"; exon_id "d2091f6c-d8f4-471a-8e45-9653eced64b6_ENSG00000137831.10.12";
chr15	/dev/stdin	CDS	70987356	70987444	.	-	2	gene_id "d2091f6c-d8f4-471a-8e45-9653eced64b6_ENSG00000137831.10"; transcript_id "d2091f6c-d8f4-471a-8e45-9653eced64b6_ENSG00000137831.10"; exon_number "12"; exon_id "d2091f6c-d8f4-471a-8e45-9653eced64b6_ENSG00000137831.10.12";
chr15	/dev/stdin	exon	70991866	70991999	.	-	.	gene_id "d2091f6c-d8f4-471a-8e45-9653eced64b6_ENSG00000137831.10"; transcript_id "d2091f6c-d8f4-471a-8e45-9653eced64b6_ENSG00000137831.10"; exon_number "13"; exon_id "d2091f6c-d8f4-471a-8e45-9653eced64b6_ENSG00000137831.10.13";
chr15	/dev/stdin	CDS	70991866	70991999	.	-	1	gene_id "d2091f6c-d8f4-471a-8e45-9653eced64b6_ENSG00000137831.10"; transcript_id "d2091f6c-d8f4-471a-8e45-9653eced64b6_ENSG00000137831.10"; exon_number "13"; exon_id "d2091f6c-d8f4-471a-8e45-9653eced64b6_ENSG00000137831.10.13";
chr15	/dev/stdin	exon	71055669	71055769	.	-	.	gene_id "d2091f6c-d8f4-471a-8e45-9653eced64b6_ENSG00000137831.10"; transcript_id "d2091f6c-d8f4-471a-8e45-9653eced64b6_ENSG00000137831.10"; exon_number "14"; exon_id "d2091f6c-d8f4-471a-8e45-9653eced64b6_ENSG00000137831.10.14";
chr15	/dev/stdin	CDS	71055669	71055769	.	-	0	gene_id "d2091f6c-d8f4-471a-8e45-9653eced64b6_ENSG00000137831.10"; transcript_id "d2091f6c-d8f4-471a-8e45-9653eced64b6_ENSG00000137831.10"; exon_number "14"; exon_id "d2091f6c-d8f4-471a-8e45-9653eced64b6_ENSG00000137831.10.14";
chr15	/dev/stdin	start_codon	71055767	71055769	.	-	0	gene_id "d2091f6c-d8f4-471a-8e45-9653eced64b6_ENSG00000137831.10"; transcript_id "d2091f6c-d8f4-471a-8e45-9653eced64b6_ENSG00000137831.10"; exon_number "14"; exon_id "d2091f6c-d8f4-471a-8e45-9653eced64b6_ENSG00000137831.10.14";
chr15	/dev/stdin	stop_codon	70961076	70961078	.	-	0	gene_id "d2091f6c-d8f4-471a-8e45-9653eced64b6_ENSG00000137831.10"; transcript_id "d2091f6c-d8f4-471a-8e45-9653eced64b6_ENSG00000137831.10"; exon_number "1"; exon_id "d2091f6c-d8f4-471a-8e45-9653eced64b6_ENSG00000137831.10.1";
chr15	/dev/stdin	transcript	71123864	71146460	.	-	.	gene_id "ENST00000299213.8_ENSG00000166173.9"; transcript_id "ENST00000299213.8_ENSG00000166173.9";
chr15	/dev/stdin	exon	71123864	71125455	.	-	.	gene_id "ENST00000299213.8_ENSG00000166173.9"; transcript_id "ENST00000299213.8_ENSG00000166173.9"; exon_number "1"; exon_id "ENST00000299213.8_ENSG00000166173.9.1";
chr15	/dev/stdin	CDS	71123864	71125455	.	-	0	gene_id "ENST00000299213.8_ENSG00000166173.9"; transcript_id "ENST00000299213.8_ENSG00000166173.9"; exon_number "1"; exon_id "ENST00000299213.8_ENSG00000166173.9.1";
chr15	/dev/stdin	exon	71128634	71128844	.	-	.	gene_id "ENST00000299213.8_ENSG00000166173.9"; transcript_id "ENST00000299213.8_ENSG00000166173.9"; exon_number "2"; exon_id "ENST00000299213.8_ENSG00000166173.9.2";
chr15	/dev/stdin	CDS	71128634	71128844	.	-	1	gene_id "ENST00000299213.8_ENSG00000166173.9"; transcript_id "ENST00000299213.8_ENSG00000166173.9"; exon_number "2"; exon_id "ENST00000299213.8_ENSG00000166173.9.2";
chr15	/dev/stdin	exon	71146228	71146460	.	-	.	gene_id "ENST00000299213.8_ENSG00000166173.9"; transcript_id "ENST00000299213.8_ENSG00000166173.9"; exon_number "3"; exon_id "ENST00000299213.8_ENSG00000166173.9.3";
chr15	/dev/stdin	CDS	71146228	71146460	.	-	0	gene_id "ENST00000299213.8_ENSG00000166173.9"; transcript_id "ENST00000299213.8_ENSG00000166173.9"; exon_number "3"; exon_id "ENST00000299213.8_ENSG00000166173.9.3";
chr15	/dev/stdin	start_codon	71146458	71146460	.	-	0	gene_id "ENST00000299213.8_ENSG00000166173.9"; transcript_id "ENST00000299213.8_ENSG00000166173.9"; exon_number "3"; exon_id "ENST00000299213.8_ENSG00000166173.9.3";
chr15	/dev/stdin	transcript	71143767	71146460	.	-	.	gene_id "ENST00000344870.4_ENSG00000166173.9"; transcript_id "ENST00000344870.4_ENSG00000166173.9";
chr15	/dev/stdin	exon	71143767	71144059	.	-	.	gene_id "ENST00000344870.4_ENSG00000166173.9"; transcript_id "ENST00000344870.4_ENSG00000166173.9"; exon_number "1"; exon_id "ENST00000344870.4_ENSG00000166173.9.1";
chr15	/dev/stdin	CDS	71143767	71144059	.	-	1	gene_id "ENST00000344870.4_ENSG00000166173.9"; transcript_id "ENST00000344870.4_ENSG00000166173.9"; exon_number "1"; exon_id "ENST00000344870.4_ENSG00000166173.9.1";
chr15	/dev/stdin	exon	71146228	71146460	.	-	.	gene_id "ENST00000344870.4_ENSG00000166173.9"; transcript_id "ENST00000344870.4_ENSG00000166173.9"; exon_number "2"; exon_id "ENST00000344870.4_ENSG00000166173.9.2";
chr15	/dev/stdin	CDS	71146228	71146460	.	-	0	gene_id "ENST00000344870.4_ENSG00000166173.9"; transcript_id "ENST00000344870.4_ENSG00000166173.9"; exon_number "2"; exon_id "ENST00000344870.4_ENSG00000166173.9.2";
chr15	/dev/stdin	start_codon	71146458	71146460	.	-	0	gene_id "ENST00000344870.4_ENSG00000166173.9"; transcript_id "ENST00000344870.4_ENSG00000166173.9"; exon_number "2"; exon_id "ENST00000344870.4_ENSG00000166173.9.2";
chr15	/dev/stdin	transcript	71173682	71184749	.	-	.	gene_id "ENST00000249861.4-2_ENSG00000129028.4"; transcript_id "ENST00000249861.4-2_ENSG00000129028.4";
chr15	/dev/stdin	exon	71173682	71174989	.	-	.	gene_id "ENST00000249861.4-2_ENSG00000129028.4"; transcript_id "ENST00000249861.4-2_ENSG00000129028.4"; exon_number "1"; exon_id "ENST00000249861.4-2_ENSG00000129028.4.1";
chr15	/dev/stdin	CDS	71173682	71174989	.	-	2	gene_id "ENST00000249861.4-2_ENSG00000129028.4"; transcript_id "ENST00000249861.4-2_ENSG00000129028.4"; exon_number "1"; exon_id "ENST00000249861.4-2_ENSG00000129028.4.1";
chr15	/dev/stdin	exon	71175100	71175247	.	-	.	gene_id "ENST00000249861.4-2_ENSG00000129028.4"; transcript_id "ENST00000249861.4-2_ENSG00000129028.4"; exon_number "2"; exon_id "ENST00000249861.4-2_ENSG00000129028.4.2";
chr15	/dev/stdin	CDS	71175100	71175247	.	-	0	gene_id "ENST00000249861.4-2_ENSG00000129028.4"; transcript_id "ENST00000249861.4-2_ENSG00000129028.4"; exon_number "2"; exon_id "ENST00000249861.4-2_ENSG00000129028.4.2";
chr15	/dev/stdin	exon	71184183	71184749	.	-	.	gene_id "ENST00000249861.4-2_ENSG00000129028.4"; transcript_id "ENST00000249861.4-2_ENSG00000129028.4"; exon_number "3"; exon_id "ENST00000249861.4-2_ENSG00000129028.4.3";
chr15	/dev/stdin	CDS	71184183	71184749	.	-	0	gene_id "ENST00000249861.4-2_ENSG00000129028.4"; transcript_id "ENST00000249861.4-2_ENSG00000129028.4"; exon_number "3"; exon_id "ENST00000249861.4-2_ENSG00000129028.4.3";
chr15	/dev/stdin	start_codon	71184747	71184749	.	-	0	gene_id "ENST00000249861.4-2_ENSG00000129028.4"; transcript_id "ENST00000249861.4-2_ENSG00000129028.4"; exon_number "3"; exon_id "ENST00000249861.4-2_ENSG00000129028.4.3";
chr15	/dev/stdin	transcript	72040861	72070965	.	+	.	gene_id "fdd18ef8-0f3f-46cc-b74f-c7e20b169e6f_ENSG00000187720.10"; transcript_id "fdd18ef8-0f3f-46cc-b74f-c7e20b169e6f_ENSG00000187720.10";
chr15	/dev/stdin	exon	72040861	72040933	.	+	.	gene_id "fdd18ef8-0f3f-46cc-b74f-c7e20b169e6f_ENSG00000187720.10"; transcript_id "fdd18ef8-0f3f-46cc-b74f-c7e20b169e6f_ENSG00000187720.10"; exon_number "1"; exon_id "fdd18ef8-0f3f-46cc-b74f-c7e20b169e6f_ENSG00000187720.10.1";
chr15	/dev/stdin	CDS	72040861	72040933	.	+	0	gene_id "fdd18ef8-0f3f-46cc-b74f-c7e20b169e6f_ENSG00000187720.10"; transcript_id "fdd18ef8-0f3f-46cc-b74f-c7e20b169e6f_ENSG00000187720.10"; exon_number "1"; exon_id "fdd18ef8-0f3f-46cc-b74f-c7e20b169e6f_ENSG00000187720.10.1";
chr15	/dev/stdin	exon	72050241	72050414	.	+	.	gene_id "fdd18ef8-0f3f-46cc-b74f-c7e20b169e6f_ENSG00000187720.10"; transcript_id "fdd18ef8-0f3f-46cc-b74f-c7e20b169e6f_ENSG00000187720.10"; exon_number "2"; exon_id "fdd18ef8-0f3f-46cc-b74f-c7e20b169e6f_ENSG00000187720.10.2";
chr15	/dev/stdin	CDS	72050241	72050414	.	+	2	gene_id "fdd18ef8-0f3f-46cc-b74f-c7e20b169e6f_ENSG00000187720.10"; transcript_id "fdd18ef8-0f3f-46cc-b74f-c7e20b169e6f_ENSG00000187720.10"; exon_number "2"; exon_id "fdd18ef8-0f3f-46cc-b74f-c7e20b169e6f_ENSG00000187720.10.2";
chr15	/dev/stdin	exon	72057359	72057538	.	+	.	gene_id "fdd18ef8-0f3f-46cc-b74f-c7e20b169e6f_ENSG00000187720.10"; transcript_id "fdd18ef8-0f3f-46cc-b74f-c7e20b169e6f_ENSG00000187720.10"; exon_number "3"; exon_id "fdd18ef8-0f3f-46cc-b74f-c7e20b169e6f_ENSG00000187720.10.3";
chr15	/dev/stdin	CDS	72057359	72057538	.	+	2	gene_id "fdd18ef8-0f3f-46cc-b74f-c7e20b169e6f_ENSG00000187720.10"; transcript_id "fdd18ef8-0f3f-46cc-b74f-c7e20b169e6f_ENSG00000187720.10"; exon_number "3"; exon_id "fdd18ef8-0f3f-46cc-b74f-c7e20b169e6f_ENSG00000187720.10.3";
chr15	/dev/stdin	exon	72063403	72063547	.	+	.	gene_id "fdd18ef8-0f3f-46cc-b74f-c7e20b169e6f_ENSG00000187720.10"; transcript_id "fdd18ef8-0f3f-46cc-b74f-c7e20b169e6f_ENSG00000187720.10"; exon_number "4"; exon_id "fdd18ef8-0f3f-46cc-b74f-c7e20b169e6f_ENSG00000187720.10.4";
chr15	/dev/stdin	CDS	72063403	72063547	.	+	2	gene_id "fdd18ef8-0f3f-46cc-b74f-c7e20b169e6f_ENSG00000187720.10"; transcript_id "fdd18ef8-0f3f-46cc-b74f-c7e20b169e6f_ENSG00000187720.10"; exon_number "4"; exon_id "fdd18ef8-0f3f-46cc-b74f-c7e20b169e6f_ENSG00000187720.10.4";
chr15	/dev/stdin	exon	72069571	72070965	.	+	.	gene_id "fdd18ef8-0f3f-46cc-b74f-c7e20b169e6f_ENSG00000187720.10"; transcript_id "fdd18ef8-0f3f-46cc-b74f-c7e20b169e6f_ENSG00000187720.10"; exon_number "5"; exon_id "fdd18ef8-0f3f-46cc-b74f-c7e20b169e6f_ENSG00000187720.10.5";
chr15	/dev/stdin	CDS	72069571	72070965	.	+	1	gene_id "fdd18ef8-0f3f-46cc-b74f-c7e20b169e6f_ENSG00000187720.10"; transcript_id "fdd18ef8-0f3f-46cc-b74f-c7e20b169e6f_ENSG00000187720.10"; exon_number "5"; exon_id "fdd18ef8-0f3f-46cc-b74f-c7e20b169e6f_ENSG00000187720.10.5";
chr15	/dev/stdin	start_codon	72040861	72040863	.	+	0	gene_id "fdd18ef8-0f3f-46cc-b74f-c7e20b169e6f_ENSG00000187720.10"; transcript_id "fdd18ef8-0f3f-46cc-b74f-c7e20b169e6f_ENSG00000187720.10"; exon_number "1"; exon_id "fdd18ef8-0f3f-46cc-b74f-c7e20b169e6f_ENSG00000187720.10.1";
chr15	/dev/stdin	transcript	72118334	72172836	.	-	.	gene_id "109a03ac-e353-4fa3-a319-4ad8504c493f_ENSG00000066933.11"; transcript_id "109a03ac-e353-4fa3-a319-4ad8504c493f_ENSG00000066933.11";
chr15	/dev/stdin	exon	72118334	72119384	.	-	.	gene_id "109a03ac-e353-4fa3-a319-4ad8504c493f_ENSG00000066933.11"; transcript_id "109a03ac-e353-4fa3-a319-4ad8504c493f_ENSG00000066933.11"; exon_number "1"; exon_id "109a03ac-e353-4fa3-a319-4ad8504c493f_ENSG00000066933.11.1";
chr15	/dev/stdin	CDS	72118334	72119384	.	-	0	gene_id "109a03ac-e353-4fa3-a319-4ad8504c493f_ENSG00000066933.11"; transcript_id "109a03ac-e353-4fa3-a319-4ad8504c493f_ENSG00000066933.11"; exon_number "1"; exon_id "109a03ac-e353-4fa3-a319-4ad8504c493f_ENSG00000066933.11.1";
chr15	/dev/stdin	exon	72120225	72120367	.	-	.	gene_id "109a03ac-e353-4fa3-a319-4ad8504c493f_ENSG00000066933.11"; transcript_id "109a03ac-e353-4fa3-a319-4ad8504c493f_ENSG00000066933.11"; exon_number "2"; exon_id "109a03ac-e353-4fa3-a319-4ad8504c493f_ENSG00000066933.11.2";
chr15	/dev/stdin	CDS	72120225	72120367	.	-	2	gene_id "109a03ac-e353-4fa3-a319-4ad8504c493f_ENSG00000066933.11"; transcript_id "109a03ac-e353-4fa3-a319-4ad8504c493f_ENSG00000066933.11"; exon_number "2"; exon_id "109a03ac-e353-4fa3-a319-4ad8504c493f_ENSG00000066933.11.2";
chr15	/dev/stdin	exon	72122450	72122652	.	-	.	gene_id "109a03ac-e353-4fa3-a319-4ad8504c493f_ENSG00000066933.11"; transcript_id "109a03ac-e353-4fa3-a319-4ad8504c493f_ENSG00000066933.11"; exon_number "3"; exon_id "109a03ac-e353-4fa3-a319-4ad8504c493f_ENSG00000066933.11.3";
chr15	/dev/stdin	CDS	72122450	72122652	.	-	1	gene_id "109a03ac-e353-4fa3-a319-4ad8504c493f_ENSG00000066933.11"; transcript_id "109a03ac-e353-4fa3-a319-4ad8504c493f_ENSG00000066933.11"; exon_number "3"; exon_id "109a03ac-e353-4fa3-a319-4ad8504c493f_ENSG00000066933.11.3";
chr15	/dev/stdin	exon	72141186	72141309	.	-	.	gene_id "109a03ac-e353-4fa3-a319-4ad8504c493f_ENSG00000066933.11"; transcript_id "109a03ac-e353-4fa3-a319-4ad8504c493f_ENSG00000066933.11"; exon_number "4"; exon_id "109a03ac-e353-4fa3-a319-4ad8504c493f_ENSG00000066933.11.4";
chr15	/dev/stdin	CDS	72141186	72141309	.	-	2	gene_id "109a03ac-e353-4fa3-a319-4ad8504c493f_ENSG00000066933.11"; transcript_id "109a03ac-e353-4fa3-a319-4ad8504c493f_ENSG00000066933.11"; exon_number "4"; exon_id "109a03ac-e353-4fa3-a319-4ad8504c493f_ENSG00000066933.11.4";
chr15	/dev/stdin	exon	72142377	72142508	.	-	.	gene_id "109a03ac-e353-4fa3-a319-4ad8504c493f_ENSG00000066933.11"; transcript_id "109a03ac-e353-4fa3-a319-4ad8504c493f_ENSG00000066933.11"; exon_number "5"; exon_id "109a03ac-e353-4fa3-a319-4ad8504c493f_ENSG00000066933.11.5";
chr15	/dev/stdin	CDS	72142377	72142508	.	-	2	gene_id "109a03ac-e353-4fa3-a319-4ad8504c493f_ENSG00000066933.11"; transcript_id "109a03ac-e353-4fa3-a319-4ad8504c493f_ENSG00000066933.11"; exon_number "5"; exon_id "109a03ac-e353-4fa3-a319-4ad8504c493f_ENSG00000066933.11.5";
chr15	/dev/stdin	exon	72143594	72143699	.	-	.	gene_id "109a03ac-e353-4fa3-a319-4ad8504c493f_ENSG00000066933.11"; transcript_id "109a03ac-e353-4fa3-a319-4ad8504c493f_ENSG00000066933.11"; exon_number "6"; exon_id "109a03ac-e353-4fa3-a319-4ad8504c493f_ENSG00000066933.11.6";
chr15	/dev/stdin	CDS	72143594	72143699	.	-	0	gene_id "109a03ac-e353-4fa3-a319-4ad8504c493f_ENSG00000066933.11"; transcript_id "109a03ac-e353-4fa3-a319-4ad8504c493f_ENSG00000066933.11"; exon_number "6"; exon_id "109a03ac-e353-4fa3-a319-4ad8504c493f_ENSG00000066933.11.6";
chr15	/dev/stdin	exon	72144473	72144601	.	-	.	gene_id "109a03ac-e353-4fa3-a319-4ad8504c493f_ENSG00000066933.11"; transcript_id "109a03ac-e353-4fa3-a319-4ad8504c493f_ENSG00000066933.11"; exon_number "7"; exon_id "109a03ac-e353-4fa3-a319-4ad8504c493f_ENSG00000066933.11.7";
chr15	/dev/stdin	CDS	72144473	72144601	.	-	0	gene_id "109a03ac-e353-4fa3-a319-4ad8504c493f_ENSG00000066933.11"; transcript_id "109a03ac-e353-4fa3-a319-4ad8504c493f_ENSG00000066933.11"; exon_number "7"; exon_id "109a03ac-e353-4fa3-a319-4ad8504c493f_ENSG00000066933.11.7";
chr15	/dev/stdin	exon	72146718	72146910	.	-	.	gene_id "109a03ac-e353-4fa3-a319-4ad8504c493f_ENSG00000066933.11"; transcript_id "109a03ac-e353-4fa3-a319-4ad8504c493f_ENSG00000066933.11"; exon_number "8"; exon_id "109a03ac-e353-4fa3-a319-4ad8504c493f_ENSG00000066933.11.8";
chr15	/dev/stdin	CDS	72146718	72146910	.	-	1	gene_id "109a03ac-e353-4fa3-a319-4ad8504c493f_ENSG00000066933.11"; transcript_id "109a03ac-e353-4fa3-a319-4ad8504c493f_ENSG00000066933.11"; exon_number "8"; exon_id "109a03ac-e353-4fa3-a319-4ad8504c493f_ENSG00000066933.11.8";
chr15	/dev/stdin	exon	72152076	72152137	.	-	.	gene_id "109a03ac-e353-4fa3-a319-4ad8504c493f_ENSG00000066933.11"; transcript_id "109a03ac-e353-4fa3-a319-4ad8504c493f_ENSG00000066933.11"; exon_number "9"; exon_id "109a03ac-e353-4fa3-a319-4ad8504c493f_ENSG00000066933.11.9";
chr15	/dev/stdin	CDS	72152076	72152137	.	-	0	gene_id "109a03ac-e353-4fa3-a319-4ad8504c493f_ENSG00000066933.11"; transcript_id "109a03ac-e353-4fa3-a319-4ad8504c493f_ENSG00000066933.11"; exon_number "9"; exon_id "109a03ac-e353-4fa3-a319-4ad8504c493f_ENSG00000066933.11.9";
chr15	/dev/stdin	exon	72154841	72154952	.	-	.	gene_id "109a03ac-e353-4fa3-a319-4ad8504c493f_ENSG00000066933.11"; transcript_id "109a03ac-e353-4fa3-a319-4ad8504c493f_ENSG00000066933.11"; exon_number "10"; exon_id "109a03ac-e353-4fa3-a319-4ad8504c493f_ENSG00000066933.11.10";
chr15	/dev/stdin	CDS	72154841	72154952	.	-	1	gene_id "109a03ac-e353-4fa3-a319-4ad8504c493f_ENSG00000066933.11"; transcript_id "109a03ac-e353-4fa3-a319-4ad8504c493f_ENSG00000066933.11"; exon_number "10"; exon_id "109a03ac-e353-4fa3-a319-4ad8504c493f_ENSG00000066933.11.10";
chr15	/dev/stdin	exon	72168132	72168179	.	-	.	gene_id "109a03ac-e353-4fa3-a319-4ad8504c493f_ENSG00000066933.11"; transcript_id "109a03ac-e353-4fa3-a319-4ad8504c493f_ENSG00000066933.11"; exon_number "11"; exon_id "109a03ac-e353-4fa3-a319-4ad8504c493f_ENSG00000066933.11.11";
chr15	/dev/stdin	CDS	72168132	72168179	.	-	1	gene_id "109a03ac-e353-4fa3-a319-4ad8504c493f_ENSG00000066933.11"; transcript_id "109a03ac-e353-4fa3-a319-4ad8504c493f_ENSG00000066933.11"; exon_number "11"; exon_id "109a03ac-e353-4fa3-a319-4ad8504c493f_ENSG00000066933.11.11";
chr15	/dev/stdin	exon	72170381	72170572	.	-	.	gene_id "109a03ac-e353-4fa3-a319-4ad8504c493f_ENSG00000066933.11"; transcript_id "109a03ac-e353-4fa3-a319-4ad8504c493f_ENSG00000066933.11"; exon_number "12"; exon_id "109a03ac-e353-4fa3-a319-4ad8504c493f_ENSG00000066933.11.12";
chr15	/dev/stdin	CDS	72170381	72170572	.	-	1	gene_id "109a03ac-e353-4fa3-a319-4ad8504c493f_ENSG00000066933.11"; transcript_id "109a03ac-e353-4fa3-a319-4ad8504c493f_ENSG00000066933.11"; exon_number "12"; exon_id "109a03ac-e353-4fa3-a319-4ad8504c493f_ENSG00000066933.11.12";
chr15	/dev/stdin	exon	72172062	72172178	.	-	.	gene_id "109a03ac-e353-4fa3-a319-4ad8504c493f_ENSG00000066933.11"; transcript_id "109a03ac-e353-4fa3-a319-4ad8504c493f_ENSG00000066933.11"; exon_number "13"; exon_id "109a03ac-e353-4fa3-a319-4ad8504c493f_ENSG00000066933.11.13";
chr15	/dev/stdin	CDS	72172062	72172178	.	-	1	gene_id "109a03ac-e353-4fa3-a319-4ad8504c493f_ENSG00000066933.11"; transcript_id "109a03ac-e353-4fa3-a319-4ad8504c493f_ENSG00000066933.11"; exon_number "13"; exon_id "109a03ac-e353-4fa3-a319-4ad8504c493f_ENSG00000066933.11.13";
chr15	/dev/stdin	exon	72172676	72172836	.	-	.	gene_id "109a03ac-e353-4fa3-a319-4ad8504c493f_ENSG00000066933.11"; transcript_id "109a03ac-e353-4fa3-a319-4ad8504c493f_ENSG00000066933.11"; exon_number "14"; exon_id "109a03ac-e353-4fa3-a319-4ad8504c493f_ENSG00000066933.11.14";
chr15	/dev/stdin	CDS	72172676	72172836	.	-	0	gene_id "109a03ac-e353-4fa3-a319-4ad8504c493f_ENSG00000066933.11"; transcript_id "109a03ac-e353-4fa3-a319-4ad8504c493f_ENSG00000066933.11"; exon_number "14"; exon_id "109a03ac-e353-4fa3-a319-4ad8504c493f_ENSG00000066933.11.14";
chr15	/dev/stdin	start_codon	72172834	72172836	.	-	0	gene_id "109a03ac-e353-4fa3-a319-4ad8504c493f_ENSG00000066933.11"; transcript_id "109a03ac-e353-4fa3-a319-4ad8504c493f_ENSG00000066933.11"; exon_number "14"; exon_id "109a03ac-e353-4fa3-a319-4ad8504c493f_ENSG00000066933.11.14";
chr15	/dev/stdin	transcript	72118334	72190154	.	-	.	gene_id "504bd76c-7cc1-44bc-b0fb-34686deb33bb_ENSG00000066933.11"; transcript_id "504bd76c-7cc1-44bc-b0fb-34686deb33bb_ENSG00000066933.11";
chr15	/dev/stdin	exon	72118334	72119384	.	-	.	gene_id "504bd76c-7cc1-44bc-b0fb-34686deb33bb_ENSG00000066933.11"; transcript_id "504bd76c-7cc1-44bc-b0fb-34686deb33bb_ENSG00000066933.11"; exon_number "1"; exon_id "504bd76c-7cc1-44bc-b0fb-34686deb33bb_ENSG00000066933.11.1";
chr15	/dev/stdin	CDS	72118337	72119384	.	-	1	gene_id "504bd76c-7cc1-44bc-b0fb-34686deb33bb_ENSG00000066933.11"; transcript_id "504bd76c-7cc1-44bc-b0fb-34686deb33bb_ENSG00000066933.11"; exon_number "1"; exon_id "504bd76c-7cc1-44bc-b0fb-34686deb33bb_ENSG00000066933.11.1";
chr15	/dev/stdin	exon	72120225	72120367	.	-	.	gene_id "504bd76c-7cc1-44bc-b0fb-34686deb33bb_ENSG00000066933.11"; transcript_id "504bd76c-7cc1-44bc-b0fb-34686deb33bb_ENSG00000066933.11"; exon_number "2"; exon_id "504bd76c-7cc1-44bc-b0fb-34686deb33bb_ENSG00000066933.11.2";
chr15	/dev/stdin	CDS	72120225	72120367	.	-	0	gene_id "504bd76c-7cc1-44bc-b0fb-34686deb33bb_ENSG00000066933.11"; transcript_id "504bd76c-7cc1-44bc-b0fb-34686deb33bb_ENSG00000066933.11"; exon_number "2"; exon_id "504bd76c-7cc1-44bc-b0fb-34686deb33bb_ENSG00000066933.11.2";
chr15	/dev/stdin	exon	72122450	72122652	.	-	.	gene_id "504bd76c-7cc1-44bc-b0fb-34686deb33bb_ENSG00000066933.11"; transcript_id "504bd76c-7cc1-44bc-b0fb-34686deb33bb_ENSG00000066933.11"; exon_number "3"; exon_id "504bd76c-7cc1-44bc-b0fb-34686deb33bb_ENSG00000066933.11.3";
chr15	/dev/stdin	CDS	72122450	72122652	.	-	2	gene_id "504bd76c-7cc1-44bc-b0fb-34686deb33bb_ENSG00000066933.11"; transcript_id "504bd76c-7cc1-44bc-b0fb-34686deb33bb_ENSG00000066933.11"; exon_number "3"; exon_id "504bd76c-7cc1-44bc-b0fb-34686deb33bb_ENSG00000066933.11.3";
chr15	/dev/stdin	exon	72139756	72139809	.	-	.	gene_id "504bd76c-7cc1-44bc-b0fb-34686deb33bb_ENSG00000066933.11"; transcript_id "504bd76c-7cc1-44bc-b0fb-34686deb33bb_ENSG00000066933.11"; exon_number "4"; exon_id "504bd76c-7cc1-44bc-b0fb-34686deb33bb_ENSG00000066933.11.4";
chr15	/dev/stdin	CDS	72139756	72139809	.	-	2	gene_id "504bd76c-7cc1-44bc-b0fb-34686deb33bb_ENSG00000066933.11"; transcript_id "504bd76c-7cc1-44bc-b0fb-34686deb33bb_ENSG00000066933.11"; exon_number "4"; exon_id "504bd76c-7cc1-44bc-b0fb-34686deb33bb_ENSG00000066933.11.4";
chr15	/dev/stdin	exon	72141186	72141309	.	-	.	gene_id "504bd76c-7cc1-44bc-b0fb-34686deb33bb_ENSG00000066933.11"; transcript_id "504bd76c-7cc1-44bc-b0fb-34686deb33bb_ENSG00000066933.11"; exon_number "5"; exon_id "504bd76c-7cc1-44bc-b0fb-34686deb33bb_ENSG00000066933.11.5";
chr15	/dev/stdin	CDS	72141186	72141309	.	-	0	gene_id "504bd76c-7cc1-44bc-b0fb-34686deb33bb_ENSG00000066933.11"; transcript_id "504bd76c-7cc1-44bc-b0fb-34686deb33bb_ENSG00000066933.11"; exon_number "5"; exon_id "504bd76c-7cc1-44bc-b0fb-34686deb33bb_ENSG00000066933.11.5";
chr15	/dev/stdin	exon	72142377	72142508	.	-	.	gene_id "504bd76c-7cc1-44bc-b0fb-34686deb33bb_ENSG00000066933.11"; transcript_id "504bd76c-7cc1-44bc-b0fb-34686deb33bb_ENSG00000066933.11"; exon_number "6"; exon_id "504bd76c-7cc1-44bc-b0fb-34686deb33bb_ENSG00000066933.11.6";
chr15	/dev/stdin	CDS	72142377	72142508	.	-	0	gene_id "504bd76c-7cc1-44bc-b0fb-34686deb33bb_ENSG00000066933.11"; transcript_id "504bd76c-7cc1-44bc-b0fb-34686deb33bb_ENSG00000066933.11"; exon_number "6"; exon_id "504bd76c-7cc1-44bc-b0fb-34686deb33bb_ENSG00000066933.11.6";
chr15	/dev/stdin	exon	72143594	72143699	.	-	.	gene_id "504bd76c-7cc1-44bc-b0fb-34686deb33bb_ENSG00000066933.11"; transcript_id "504bd76c-7cc1-44bc-b0fb-34686deb33bb_ENSG00000066933.11"; exon_number "7"; exon_id "504bd76c-7cc1-44bc-b0fb-34686deb33bb_ENSG00000066933.11.7";
chr15	/dev/stdin	CDS	72143594	72143699	.	-	1	gene_id "504bd76c-7cc1-44bc-b0fb-34686deb33bb_ENSG00000066933.11"; transcript_id "504bd76c-7cc1-44bc-b0fb-34686deb33bb_ENSG00000066933.11"; exon_number "7"; exon_id "504bd76c-7cc1-44bc-b0fb-34686deb33bb_ENSG00000066933.11.7";
chr15	/dev/stdin	exon	72144473	72144601	.	-	.	gene_id "504bd76c-7cc1-44bc-b0fb-34686deb33bb_ENSG00000066933.11"; transcript_id "504bd76c-7cc1-44bc-b0fb-34686deb33bb_ENSG00000066933.11"; exon_number "8"; exon_id "504bd76c-7cc1-44bc-b0fb-34686deb33bb_ENSG00000066933.11.8";
chr15	/dev/stdin	CDS	72144473	72144601	.	-	1	gene_id "504bd76c-7cc1-44bc-b0fb-34686deb33bb_ENSG00000066933.11"; transcript_id "504bd76c-7cc1-44bc-b0fb-34686deb33bb_ENSG00000066933.11"; exon_number "8"; exon_id "504bd76c-7cc1-44bc-b0fb-34686deb33bb_ENSG00000066933.11.8";
chr15	/dev/stdin	exon	72146718	72146910	.	-	.	gene_id "504bd76c-7cc1-44bc-b0fb-34686deb33bb_ENSG00000066933.11"; transcript_id "504bd76c-7cc1-44bc-b0fb-34686deb33bb_ENSG00000066933.11"; exon_number "9"; exon_id "504bd76c-7cc1-44bc-b0fb-34686deb33bb_ENSG00000066933.11.9";
chr15	/dev/stdin	CDS	72146718	72146910	.	-	2	gene_id "504bd76c-7cc1-44bc-b0fb-34686deb33bb_ENSG00000066933.11"; transcript_id "504bd76c-7cc1-44bc-b0fb-34686deb33bb_ENSG00000066933.11"; exon_number "9"; exon_id "504bd76c-7cc1-44bc-b0fb-34686deb33bb_ENSG00000066933.11.9";
chr15	/dev/stdin	exon	72154841	72154952	.	-	.	gene_id "504bd76c-7cc1-44bc-b0fb-34686deb33bb_ENSG00000066933.11"; transcript_id "504bd76c-7cc1-44bc-b0fb-34686deb33bb_ENSG00000066933.11"; exon_number "10"; exon_id "504bd76c-7cc1-44bc-b0fb-34686deb33bb_ENSG00000066933.11.10";
chr15	/dev/stdin	CDS	72154841	72154952	.	-	0	gene_id "504bd76c-7cc1-44bc-b0fb-34686deb33bb_ENSG00000066933.11"; transcript_id "504bd76c-7cc1-44bc-b0fb-34686deb33bb_ENSG00000066933.11"; exon_number "10"; exon_id "504bd76c-7cc1-44bc-b0fb-34686deb33bb_ENSG00000066933.11.10";
chr15	/dev/stdin	exon	72168132	72168179	.	-	.	gene_id "504bd76c-7cc1-44bc-b0fb-34686deb33bb_ENSG00000066933.11"; transcript_id "504bd76c-7cc1-44bc-b0fb-34686deb33bb_ENSG00000066933.11"; exon_number "11"; exon_id "504bd76c-7cc1-44bc-b0fb-34686deb33bb_ENSG00000066933.11.11";
chr15	/dev/stdin	CDS	72168132	72168179	.	-	0	gene_id "504bd76c-7cc1-44bc-b0fb-34686deb33bb_ENSG00000066933.11"; transcript_id "504bd76c-7cc1-44bc-b0fb-34686deb33bb_ENSG00000066933.11"; exon_number "11"; exon_id "504bd76c-7cc1-44bc-b0fb-34686deb33bb_ENSG00000066933.11.11";
chr15	/dev/stdin	exon	72170381	72170572	.	-	.	gene_id "504bd76c-7cc1-44bc-b0fb-34686deb33bb_ENSG00000066933.11"; transcript_id "504bd76c-7cc1-44bc-b0fb-34686deb33bb_ENSG00000066933.11"; exon_number "12"; exon_id "504bd76c-7cc1-44bc-b0fb-34686deb33bb_ENSG00000066933.11.12";
chr15	/dev/stdin	CDS	72170381	72170572	.	-	0	gene_id "504bd76c-7cc1-44bc-b0fb-34686deb33bb_ENSG00000066933.11"; transcript_id "504bd76c-7cc1-44bc-b0fb-34686deb33bb_ENSG00000066933.11"; exon_number "12"; exon_id "504bd76c-7cc1-44bc-b0fb-34686deb33bb_ENSG00000066933.11.12";
chr15	/dev/stdin	exon	72172062	72172178	.	-	.	gene_id "504bd76c-7cc1-44bc-b0fb-34686deb33bb_ENSG00000066933.11"; transcript_id "504bd76c-7cc1-44bc-b0fb-34686deb33bb_ENSG00000066933.11"; exon_number "13"; exon_id "504bd76c-7cc1-44bc-b0fb-34686deb33bb_ENSG00000066933.11.13";
chr15	/dev/stdin	CDS	72172062	72172178	.	-	0	gene_id "504bd76c-7cc1-44bc-b0fb-34686deb33bb_ENSG00000066933.11"; transcript_id "504bd76c-7cc1-44bc-b0fb-34686deb33bb_ENSG00000066933.11"; exon_number "13"; exon_id "504bd76c-7cc1-44bc-b0fb-34686deb33bb_ENSG00000066933.11.13";
chr15	/dev/stdin	exon	72172676	72172899	.	-	.	gene_id "504bd76c-7cc1-44bc-b0fb-34686deb33bb_ENSG00000066933.11"; transcript_id "504bd76c-7cc1-44bc-b0fb-34686deb33bb_ENSG00000066933.11"; exon_number "14"; exon_id "504bd76c-7cc1-44bc-b0fb-34686deb33bb_ENSG00000066933.11.14";
chr15	/dev/stdin	CDS	72172676	72172899	.	-	2	gene_id "504bd76c-7cc1-44bc-b0fb-34686deb33bb_ENSG00000066933.11"; transcript_id "504bd76c-7cc1-44bc-b0fb-34686deb33bb_ENSG00000066933.11"; exon_number "14"; exon_id "504bd76c-7cc1-44bc-b0fb-34686deb33bb_ENSG00000066933.11.14";
chr15	/dev/stdin	exon	72175935	72176077	.	-	.	gene_id "504bd76c-7cc1-44bc-b0fb-34686deb33bb_ENSG00000066933.11"; transcript_id "504bd76c-7cc1-44bc-b0fb-34686deb33bb_ENSG00000066933.11"; exon_number "15"; exon_id "504bd76c-7cc1-44bc-b0fb-34686deb33bb_ENSG00000066933.11.15";
chr15	/dev/stdin	CDS	72175935	72176077	.	-	1	gene_id "504bd76c-7cc1-44bc-b0fb-34686deb33bb_ENSG00000066933.11"; transcript_id "504bd76c-7cc1-44bc-b0fb-34686deb33bb_ENSG00000066933.11"; exon_number "15"; exon_id "504bd76c-7cc1-44bc-b0fb-34686deb33bb_ENSG00000066933.11.15";
chr15	/dev/stdin	exon	72180345	72180457	.	-	.	gene_id "504bd76c-7cc1-44bc-b0fb-34686deb33bb_ENSG00000066933.11"; transcript_id "504bd76c-7cc1-44bc-b0fb-34686deb33bb_ENSG00000066933.11"; exon_number "16"; exon_id "504bd76c-7cc1-44bc-b0fb-34686deb33bb_ENSG00000066933.11.16";
chr15	/dev/stdin	CDS	72180345	72180457	.	-	0	gene_id "504bd76c-7cc1-44bc-b0fb-34686deb33bb_ENSG00000066933.11"; transcript_id "504bd76c-7cc1-44bc-b0fb-34686deb33bb_ENSG00000066933.11"; exon_number "16"; exon_id "504bd76c-7cc1-44bc-b0fb-34686deb33bb_ENSG00000066933.11.16";
chr15	/dev/stdin	exon	72185306	72185518	.	-	.	gene_id "504bd76c-7cc1-44bc-b0fb-34686deb33bb_ENSG00000066933.11"; transcript_id "504bd76c-7cc1-44bc-b0fb-34686deb33bb_ENSG00000066933.11"; exon_number "17"; exon_id "504bd76c-7cc1-44bc-b0fb-34686deb33bb_ENSG00000066933.11.17";
chr15	/dev/stdin	CDS	72185306	72185518	.	-	0	gene_id "504bd76c-7cc1-44bc-b0fb-34686deb33bb_ENSG00000066933.11"; transcript_id "504bd76c-7cc1-44bc-b0fb-34686deb33bb_ENSG00000066933.11"; exon_number "17"; exon_id "504bd76c-7cc1-44bc-b0fb-34686deb33bb_ENSG00000066933.11.17";
chr15	/dev/stdin	exon	72186020	72186119	.	-	.	gene_id "504bd76c-7cc1-44bc-b0fb-34686deb33bb_ENSG00000066933.11"; transcript_id "504bd76c-7cc1-44bc-b0fb-34686deb33bb_ENSG00000066933.11"; exon_number "18"; exon_id "504bd76c-7cc1-44bc-b0fb-34686deb33bb_ENSG00000066933.11.18";
chr15	/dev/stdin	CDS	72186020	72186119	.	-	1	gene_id "504bd76c-7cc1-44bc-b0fb-34686deb33bb_ENSG00000066933.11"; transcript_id "504bd76c-7cc1-44bc-b0fb-34686deb33bb_ENSG00000066933.11"; exon_number "18"; exon_id "504bd76c-7cc1-44bc-b0fb-34686deb33bb_ENSG00000066933.11.18";
chr15	/dev/stdin	exon	72189802	72190154	.	-	.	gene_id "504bd76c-7cc1-44bc-b0fb-34686deb33bb_ENSG00000066933.11"; transcript_id "504bd76c-7cc1-44bc-b0fb-34686deb33bb_ENSG00000066933.11"; exon_number "19"; exon_id "504bd76c-7cc1-44bc-b0fb-34686deb33bb_ENSG00000066933.11.19";
chr15	/dev/stdin	CDS	72189802	72190154	.	-	0	gene_id "504bd76c-7cc1-44bc-b0fb-34686deb33bb_ENSG00000066933.11"; transcript_id "504bd76c-7cc1-44bc-b0fb-34686deb33bb_ENSG00000066933.11"; exon_number "19"; exon_id "504bd76c-7cc1-44bc-b0fb-34686deb33bb_ENSG00000066933.11.19";
chr15	/dev/stdin	start_codon	72190152	72190154	.	-	0	gene_id "504bd76c-7cc1-44bc-b0fb-34686deb33bb_ENSG00000066933.11"; transcript_id "504bd76c-7cc1-44bc-b0fb-34686deb33bb_ENSG00000066933.11"; exon_number "19"; exon_id "504bd76c-7cc1-44bc-b0fb-34686deb33bb_ENSG00000066933.11.19";
chr15	/dev/stdin	stop_codon	72118334	72118336	.	-	0	gene_id "504bd76c-7cc1-44bc-b0fb-34686deb33bb_ENSG00000066933.11"; transcript_id "504bd76c-7cc1-44bc-b0fb-34686deb33bb_ENSG00000066933.11"; exon_number "1"; exon_id "504bd76c-7cc1-44bc-b0fb-34686deb33bb_ENSG00000066933.11.1";
chr15	/dev/stdin	transcript	72410565	72433303	.	+	.	gene_id "ENST00000340912.4_ENSG00000166192.10"; transcript_id "ENST00000340912.4_ENSG00000166192.10";
chr15	/dev/stdin	exon	72410565	72410805	.	+	.	gene_id "ENST00000340912.4_ENSG00000166192.10"; transcript_id "ENST00000340912.4_ENSG00000166192.10"; exon_number "1"; exon_id "ENST00000340912.4_ENSG00000166192.10.1";
chr15	/dev/stdin	CDS	72410565	72410805	.	+	0	gene_id "ENST00000340912.4_ENSG00000166192.10"; transcript_id "ENST00000340912.4_ENSG00000166192.10"; exon_number "1"; exon_id "ENST00000340912.4_ENSG00000166192.10.1";
chr15	/dev/stdin	exon	72431918	72433303	.	+	.	gene_id "ENST00000340912.4_ENSG00000166192.10"; transcript_id "ENST00000340912.4_ENSG00000166192.10"; exon_number "2"; exon_id "ENST00000340912.4_ENSG00000166192.10.2";
chr15	/dev/stdin	CDS	72431918	72433303	.	+	2	gene_id "ENST00000340912.4_ENSG00000166192.10"; transcript_id "ENST00000340912.4_ENSG00000166192.10"; exon_number "2"; exon_id "ENST00000340912.4_ENSG00000166192.10.2";
chr15	/dev/stdin	start_codon	72410565	72410567	.	+	0	gene_id "ENST00000340912.4_ENSG00000166192.10"; transcript_id "ENST00000340912.4_ENSG00000166192.10"; exon_number "1"; exon_id "ENST00000340912.4_ENSG00000166192.10.1";
chr15	/dev/stdin	transcript	72491371	72523553	.	-	.	gene_id "732a5c15-684d-4120-91ca-153fc2454658_ENSG00000067225.13"; transcript_id "732a5c15-684d-4120-91ca-153fc2454658_ENSG00000067225.13";
chr15	/dev/stdin	exon	72491371	72492097	.	-	.	gene_id "732a5c15-684d-4120-91ca-153fc2454658_ENSG00000067225.13"; transcript_id "732a5c15-684d-4120-91ca-153fc2454658_ENSG00000067225.13"; exon_number "1"; exon_id "732a5c15-684d-4120-91ca-153fc2454658_ENSG00000067225.13.1";
chr15	/dev/stdin	CDS	72491371	72492097	.	-	2	gene_id "732a5c15-684d-4120-91ca-153fc2454658_ENSG00000067225.13"; transcript_id "732a5c15-684d-4120-91ca-153fc2454658_ENSG00000067225.13"; exon_number "1"; exon_id "732a5c15-684d-4120-91ca-153fc2454658_ENSG00000067225.13.1";
chr15	/dev/stdin	exon	72492815	72492996	.	-	.	gene_id "732a5c15-684d-4120-91ca-153fc2454658_ENSG00000067225.13"; transcript_id "732a5c15-684d-4120-91ca-153fc2454658_ENSG00000067225.13"; exon_number "2"; exon_id "732a5c15-684d-4120-91ca-153fc2454658_ENSG00000067225.13.2";
chr15	/dev/stdin	CDS	72492815	72492996	.	-	1	gene_id "732a5c15-684d-4120-91ca-153fc2454658_ENSG00000067225.13"; transcript_id "732a5c15-684d-4120-91ca-153fc2454658_ENSG00000067225.13"; exon_number "2"; exon_id "732a5c15-684d-4120-91ca-153fc2454658_ENSG00000067225.13.2";
chr15	/dev/stdin	exon	72494795	72494961	.	-	.	gene_id "732a5c15-684d-4120-91ca-153fc2454658_ENSG00000067225.13"; transcript_id "732a5c15-684d-4120-91ca-153fc2454658_ENSG00000067225.13"; exon_number "3"; exon_id "732a5c15-684d-4120-91ca-153fc2454658_ENSG00000067225.13.3";
chr15	/dev/stdin	CDS	72494795	72494961	.	-	0	gene_id "732a5c15-684d-4120-91ca-153fc2454658_ENSG00000067225.13"; transcript_id "732a5c15-684d-4120-91ca-153fc2454658_ENSG00000067225.13"; exon_number "3"; exon_id "732a5c15-684d-4120-91ca-153fc2454658_ENSG00000067225.13.3";
chr15	/dev/stdin	exon	72499069	72499221	.	-	.	gene_id "732a5c15-684d-4120-91ca-153fc2454658_ENSG00000067225.13"; transcript_id "732a5c15-684d-4120-91ca-153fc2454658_ENSG00000067225.13"; exon_number "4"; exon_id "732a5c15-684d-4120-91ca-153fc2454658_ENSG00000067225.13.4";
chr15	/dev/stdin	CDS	72499069	72499221	.	-	0	gene_id "732a5c15-684d-4120-91ca-153fc2454658_ENSG00000067225.13"; transcript_id "732a5c15-684d-4120-91ca-153fc2454658_ENSG00000067225.13"; exon_number "4"; exon_id "732a5c15-684d-4120-91ca-153fc2454658_ENSG00000067225.13.4";
chr15	/dev/stdin	exon	72499468	72499618	.	-	.	gene_id "732a5c15-684d-4120-91ca-153fc2454658_ENSG00000067225.13"; transcript_id "732a5c15-684d-4120-91ca-153fc2454658_ENSG00000067225.13"; exon_number "5"; exon_id "732a5c15-684d-4120-91ca-153fc2454658_ENSG00000067225.13.5";
chr15	/dev/stdin	CDS	72499468	72499618	.	-	1	gene_id "732a5c15-684d-4120-91ca-153fc2454658_ENSG00000067225.13"; transcript_id "732a5c15-684d-4120-91ca-153fc2454658_ENSG00000067225.13"; exon_number "5"; exon_id "732a5c15-684d-4120-91ca-153fc2454658_ENSG00000067225.13.5";
chr15	/dev/stdin	exon	72500958	72501232	.	-	.	gene_id "732a5c15-684d-4120-91ca-153fc2454658_ENSG00000067225.13"; transcript_id "732a5c15-684d-4120-91ca-153fc2454658_ENSG00000067225.13"; exon_number "6"; exon_id "732a5c15-684d-4120-91ca-153fc2454658_ENSG00000067225.13.6";
chr15	/dev/stdin	CDS	72500958	72501232	.	-	0	gene_id "732a5c15-684d-4120-91ca-153fc2454658_ENSG00000067225.13"; transcript_id "732a5c15-684d-4120-91ca-153fc2454658_ENSG00000067225.13"; exon_number "6"; exon_id "732a5c15-684d-4120-91ca-153fc2454658_ENSG00000067225.13.6";
chr15	/dev/stdin	exon	72502014	72502200	.	-	.	gene_id "732a5c15-684d-4120-91ca-153fc2454658_ENSG00000067225.13"; transcript_id "732a5c15-684d-4120-91ca-153fc2454658_ENSG00000067225.13"; exon_number "7"; exon_id "732a5c15-684d-4120-91ca-153fc2454658_ENSG00000067225.13.7";
chr15	/dev/stdin	CDS	72502014	72502200	.	-	1	gene_id "732a5c15-684d-4120-91ca-153fc2454658_ENSG00000067225.13"; transcript_id "732a5c15-684d-4120-91ca-153fc2454658_ENSG00000067225.13"; exon_number "7"; exon_id "732a5c15-684d-4120-91ca-153fc2454658_ENSG00000067225.13.7";
chr15	/dev/stdin	exon	72502688	72502819	.	-	.	gene_id "732a5c15-684d-4120-91ca-153fc2454658_ENSG00000067225.13"; transcript_id "732a5c15-684d-4120-91ca-153fc2454658_ENSG00000067225.13"; exon_number "8"; exon_id "732a5c15-684d-4120-91ca-153fc2454658_ENSG00000067225.13.8";
chr15	/dev/stdin	CDS	72502688	72502819	.	-	1	gene_id "732a5c15-684d-4120-91ca-153fc2454658_ENSG00000067225.13"; transcript_id "732a5c15-684d-4120-91ca-153fc2454658_ENSG00000067225.13"; exon_number "8"; exon_id "732a5c15-684d-4120-91ca-153fc2454658_ENSG00000067225.13.8";
chr15	/dev/stdin	exon	72509750	72509841	.	-	.	gene_id "732a5c15-684d-4120-91ca-153fc2454658_ENSG00000067225.13"; transcript_id "732a5c15-684d-4120-91ca-153fc2454658_ENSG00000067225.13"; exon_number "9"; exon_id "732a5c15-684d-4120-91ca-153fc2454658_ENSG00000067225.13.9";
chr15	/dev/stdin	CDS	72509750	72509841	.	-	0	gene_id "732a5c15-684d-4120-91ca-153fc2454658_ENSG00000067225.13"; transcript_id "732a5c15-684d-4120-91ca-153fc2454658_ENSG00000067225.13"; exon_number "9"; exon_id "732a5c15-684d-4120-91ca-153fc2454658_ENSG00000067225.13.9";
chr15	/dev/stdin	exon	72511285	72511451	.	-	.	gene_id "732a5c15-684d-4120-91ca-153fc2454658_ENSG00000067225.13"; transcript_id "732a5c15-684d-4120-91ca-153fc2454658_ENSG00000067225.13"; exon_number "10"; exon_id "732a5c15-684d-4120-91ca-153fc2454658_ENSG00000067225.13.10";
chr15	/dev/stdin	CDS	72511285	72511451	.	-	2	gene_id "732a5c15-684d-4120-91ca-153fc2454658_ENSG00000067225.13"; transcript_id "732a5c15-684d-4120-91ca-153fc2454658_ENSG00000067225.13"; exon_number "10"; exon_id "732a5c15-684d-4120-91ca-153fc2454658_ENSG00000067225.13.10";
chr15	/dev/stdin	exon	72523457	72523553	.	-	.	gene_id "732a5c15-684d-4120-91ca-153fc2454658_ENSG00000067225.13"; transcript_id "732a5c15-684d-4120-91ca-153fc2454658_ENSG00000067225.13"; exon_number "11"; exon_id "732a5c15-684d-4120-91ca-153fc2454658_ENSG00000067225.13.11";
chr15	/dev/stdin	CDS	72523457	72523553	.	-	0	gene_id "732a5c15-684d-4120-91ca-153fc2454658_ENSG00000067225.13"; transcript_id "732a5c15-684d-4120-91ca-153fc2454658_ENSG00000067225.13"; exon_number "11"; exon_id "732a5c15-684d-4120-91ca-153fc2454658_ENSG00000067225.13.11";
chr15	/dev/stdin	start_codon	72523551	72523553	.	-	0	gene_id "732a5c15-684d-4120-91ca-153fc2454658_ENSG00000067225.13"; transcript_id "732a5c15-684d-4120-91ca-153fc2454658_ENSG00000067225.13"; exon_number "11"; exon_id "732a5c15-684d-4120-91ca-153fc2454658_ENSG00000067225.13.11";
chr15	/dev/stdin	transcript	72491932	72523553	.	-	.	gene_id "732a5c15-684d-4120-91ca-153fc2454658-1_ENSG00000067225.13"; transcript_id "732a5c15-684d-4120-91ca-153fc2454658-1_ENSG00000067225.13";
chr15	/dev/stdin	exon	72491932	72492097	.	-	.	gene_id "732a5c15-684d-4120-91ca-153fc2454658-1_ENSG00000067225.13"; transcript_id "732a5c15-684d-4120-91ca-153fc2454658-1_ENSG00000067225.13"; exon_number "1"; exon_id "732a5c15-684d-4120-91ca-153fc2454658-1_ENSG00000067225.13.1";
chr15	/dev/stdin	CDS	72491932	72492097	.	-	2	gene_id "732a5c15-684d-4120-91ca-153fc2454658-1_ENSG00000067225.13"; transcript_id "732a5c15-684d-4120-91ca-153fc2454658-1_ENSG00000067225.13"; exon_number "1"; exon_id "732a5c15-684d-4120-91ca-153fc2454658-1_ENSG00000067225.13.1";
chr15	/dev/stdin	exon	72492815	72492996	.	-	.	gene_id "732a5c15-684d-4120-91ca-153fc2454658-1_ENSG00000067225.13"; transcript_id "732a5c15-684d-4120-91ca-153fc2454658-1_ENSG00000067225.13"; exon_number "2"; exon_id "732a5c15-684d-4120-91ca-153fc2454658-1_ENSG00000067225.13.2";
chr15	/dev/stdin	CDS	72492815	72492996	.	-	1	gene_id "732a5c15-684d-4120-91ca-153fc2454658-1_ENSG00000067225.13"; transcript_id "732a5c15-684d-4120-91ca-153fc2454658-1_ENSG00000067225.13"; exon_number "2"; exon_id "732a5c15-684d-4120-91ca-153fc2454658-1_ENSG00000067225.13.2";
chr15	/dev/stdin	exon	72494795	72494961	.	-	.	gene_id "732a5c15-684d-4120-91ca-153fc2454658-1_ENSG00000067225.13"; transcript_id "732a5c15-684d-4120-91ca-153fc2454658-1_ENSG00000067225.13"; exon_number "3"; exon_id "732a5c15-684d-4120-91ca-153fc2454658-1_ENSG00000067225.13.3";
chr15	/dev/stdin	CDS	72494795	72494961	.	-	0	gene_id "732a5c15-684d-4120-91ca-153fc2454658-1_ENSG00000067225.13"; transcript_id "732a5c15-684d-4120-91ca-153fc2454658-1_ENSG00000067225.13"; exon_number "3"; exon_id "732a5c15-684d-4120-91ca-153fc2454658-1_ENSG00000067225.13.3";
chr15	/dev/stdin	exon	72499069	72499221	.	-	.	gene_id "732a5c15-684d-4120-91ca-153fc2454658-1_ENSG00000067225.13"; transcript_id "732a5c15-684d-4120-91ca-153fc2454658-1_ENSG00000067225.13"; exon_number "4"; exon_id "732a5c15-684d-4120-91ca-153fc2454658-1_ENSG00000067225.13.4";
chr15	/dev/stdin	CDS	72499069	72499221	.	-	0	gene_id "732a5c15-684d-4120-91ca-153fc2454658-1_ENSG00000067225.13"; transcript_id "732a5c15-684d-4120-91ca-153fc2454658-1_ENSG00000067225.13"; exon_number "4"; exon_id "732a5c15-684d-4120-91ca-153fc2454658-1_ENSG00000067225.13.4";
chr15	/dev/stdin	exon	72499468	72499618	.	-	.	gene_id "732a5c15-684d-4120-91ca-153fc2454658-1_ENSG00000067225.13"; transcript_id "732a5c15-684d-4120-91ca-153fc2454658-1_ENSG00000067225.13"; exon_number "5"; exon_id "732a5c15-684d-4120-91ca-153fc2454658-1_ENSG00000067225.13.5";
chr15	/dev/stdin	CDS	72499468	72499618	.	-	1	gene_id "732a5c15-684d-4120-91ca-153fc2454658-1_ENSG00000067225.13"; transcript_id "732a5c15-684d-4120-91ca-153fc2454658-1_ENSG00000067225.13"; exon_number "5"; exon_id "732a5c15-684d-4120-91ca-153fc2454658-1_ENSG00000067225.13.5";
chr15	/dev/stdin	exon	72500958	72501232	.	-	.	gene_id "732a5c15-684d-4120-91ca-153fc2454658-1_ENSG00000067225.13"; transcript_id "732a5c15-684d-4120-91ca-153fc2454658-1_ENSG00000067225.13"; exon_number "6"; exon_id "732a5c15-684d-4120-91ca-153fc2454658-1_ENSG00000067225.13.6";
chr15	/dev/stdin	CDS	72500958	72501232	.	-	0	gene_id "732a5c15-684d-4120-91ca-153fc2454658-1_ENSG00000067225.13"; transcript_id "732a5c15-684d-4120-91ca-153fc2454658-1_ENSG00000067225.13"; exon_number "6"; exon_id "732a5c15-684d-4120-91ca-153fc2454658-1_ENSG00000067225.13.6";
chr15	/dev/stdin	exon	72502014	72502200	.	-	.	gene_id "732a5c15-684d-4120-91ca-153fc2454658-1_ENSG00000067225.13"; transcript_id "732a5c15-684d-4120-91ca-153fc2454658-1_ENSG00000067225.13"; exon_number "7"; exon_id "732a5c15-684d-4120-91ca-153fc2454658-1_ENSG00000067225.13.7";
chr15	/dev/stdin	CDS	72502014	72502200	.	-	1	gene_id "732a5c15-684d-4120-91ca-153fc2454658-1_ENSG00000067225.13"; transcript_id "732a5c15-684d-4120-91ca-153fc2454658-1_ENSG00000067225.13"; exon_number "7"; exon_id "732a5c15-684d-4120-91ca-153fc2454658-1_ENSG00000067225.13.7";
chr15	/dev/stdin	exon	72502688	72502819	.	-	.	gene_id "732a5c15-684d-4120-91ca-153fc2454658-1_ENSG00000067225.13"; transcript_id "732a5c15-684d-4120-91ca-153fc2454658-1_ENSG00000067225.13"; exon_number "8"; exon_id "732a5c15-684d-4120-91ca-153fc2454658-1_ENSG00000067225.13.8";
chr15	/dev/stdin	CDS	72502688	72502819	.	-	1	gene_id "732a5c15-684d-4120-91ca-153fc2454658-1_ENSG00000067225.13"; transcript_id "732a5c15-684d-4120-91ca-153fc2454658-1_ENSG00000067225.13"; exon_number "8"; exon_id "732a5c15-684d-4120-91ca-153fc2454658-1_ENSG00000067225.13.8";
chr15	/dev/stdin	exon	72509750	72509841	.	-	.	gene_id "732a5c15-684d-4120-91ca-153fc2454658-1_ENSG00000067225.13"; transcript_id "732a5c15-684d-4120-91ca-153fc2454658-1_ENSG00000067225.13"; exon_number "9"; exon_id "732a5c15-684d-4120-91ca-153fc2454658-1_ENSG00000067225.13.9";
chr15	/dev/stdin	CDS	72509750	72509841	.	-	0	gene_id "732a5c15-684d-4120-91ca-153fc2454658-1_ENSG00000067225.13"; transcript_id "732a5c15-684d-4120-91ca-153fc2454658-1_ENSG00000067225.13"; exon_number "9"; exon_id "732a5c15-684d-4120-91ca-153fc2454658-1_ENSG00000067225.13.9";
chr15	/dev/stdin	exon	72511285	72511451	.	-	.	gene_id "732a5c15-684d-4120-91ca-153fc2454658-1_ENSG00000067225.13"; transcript_id "732a5c15-684d-4120-91ca-153fc2454658-1_ENSG00000067225.13"; exon_number "10"; exon_id "732a5c15-684d-4120-91ca-153fc2454658-1_ENSG00000067225.13.10";
chr15	/dev/stdin	CDS	72511285	72511451	.	-	2	gene_id "732a5c15-684d-4120-91ca-153fc2454658-1_ENSG00000067225.13"; transcript_id "732a5c15-684d-4120-91ca-153fc2454658-1_ENSG00000067225.13"; exon_number "10"; exon_id "732a5c15-684d-4120-91ca-153fc2454658-1_ENSG00000067225.13.10";
chr15	/dev/stdin	exon	72523457	72523553	.	-	.	gene_id "732a5c15-684d-4120-91ca-153fc2454658-1_ENSG00000067225.13"; transcript_id "732a5c15-684d-4120-91ca-153fc2454658-1_ENSG00000067225.13"; exon_number "11"; exon_id "732a5c15-684d-4120-91ca-153fc2454658-1_ENSG00000067225.13.11";
chr15	/dev/stdin	CDS	72523457	72523553	.	-	0	gene_id "732a5c15-684d-4120-91ca-153fc2454658-1_ENSG00000067225.13"; transcript_id "732a5c15-684d-4120-91ca-153fc2454658-1_ENSG00000067225.13"; exon_number "11"; exon_id "732a5c15-684d-4120-91ca-153fc2454658-1_ENSG00000067225.13.11";
chr15	/dev/stdin	start_codon	72523551	72523553	.	-	0	gene_id "732a5c15-684d-4120-91ca-153fc2454658-1_ENSG00000067225.13"; transcript_id "732a5c15-684d-4120-91ca-153fc2454658-1_ENSG00000067225.13"; exon_number "11"; exon_id "732a5c15-684d-4120-91ca-153fc2454658-1_ENSG00000067225.13.11";
chr15	/dev/stdin	transcript	72491371	72523553	.	-	.	gene_id "ENST00000335181.5_ENSG00000067225.13"; transcript_id "ENST00000335181.5_ENSG00000067225.13";
chr15	/dev/stdin	exon	72491371	72492097	.	-	.	gene_id "ENST00000335181.5_ENSG00000067225.13"; transcript_id "ENST00000335181.5_ENSG00000067225.13"; exon_number "1"; exon_id "ENST00000335181.5_ENSG00000067225.13.1";
chr15	/dev/stdin	CDS	72491371	72492097	.	-	0	gene_id "ENST00000335181.5_ENSG00000067225.13"; transcript_id "ENST00000335181.5_ENSG00000067225.13"; exon_number "1"; exon_id "ENST00000335181.5_ENSG00000067225.13.1";
chr15	/dev/stdin	exon	72492815	72492996	.	-	.	gene_id "ENST00000335181.5_ENSG00000067225.13"; transcript_id "ENST00000335181.5_ENSG00000067225.13"; exon_number "2"; exon_id "ENST00000335181.5_ENSG00000067225.13.2";
chr15	/dev/stdin	CDS	72492815	72492996	.	-	2	gene_id "ENST00000335181.5_ENSG00000067225.13"; transcript_id "ENST00000335181.5_ENSG00000067225.13"; exon_number "2"; exon_id "ENST00000335181.5_ENSG00000067225.13.2";
chr15	/dev/stdin	exon	72494795	72494961	.	-	.	gene_id "ENST00000335181.5_ENSG00000067225.13"; transcript_id "ENST00000335181.5_ENSG00000067225.13"; exon_number "3"; exon_id "ENST00000335181.5_ENSG00000067225.13.3";
chr15	/dev/stdin	CDS	72494795	72494961	.	-	1	gene_id "ENST00000335181.5_ENSG00000067225.13"; transcript_id "ENST00000335181.5_ENSG00000067225.13"; exon_number "3"; exon_id "ENST00000335181.5_ENSG00000067225.13.3";
chr15	/dev/stdin	exon	72499069	72499221	.	-	.	gene_id "ENST00000335181.5_ENSG00000067225.13"; transcript_id "ENST00000335181.5_ENSG00000067225.13"; exon_number "4"; exon_id "ENST00000335181.5_ENSG00000067225.13.4";
chr15	/dev/stdin	CDS	72499069	72499221	.	-	1	gene_id "ENST00000335181.5_ENSG00000067225.13"; transcript_id "ENST00000335181.5_ENSG00000067225.13"; exon_number "4"; exon_id "ENST00000335181.5_ENSG00000067225.13.4";
chr15	/dev/stdin	exon	72499468	72499618	.	-	.	gene_id "ENST00000335181.5_ENSG00000067225.13"; transcript_id "ENST00000335181.5_ENSG00000067225.13"; exon_number "5"; exon_id "ENST00000335181.5_ENSG00000067225.13.5";
chr15	/dev/stdin	CDS	72499468	72499618	.	-	2	gene_id "ENST00000335181.5_ENSG00000067225.13"; transcript_id "ENST00000335181.5_ENSG00000067225.13"; exon_number "5"; exon_id "ENST00000335181.5_ENSG00000067225.13.5";
chr15	/dev/stdin	exon	72500962	72501232	.	-	.	gene_id "ENST00000335181.5_ENSG00000067225.13"; transcript_id "ENST00000335181.5_ENSG00000067225.13"; exon_number "6"; exon_id "ENST00000335181.5_ENSG00000067225.13.6";
chr15	/dev/stdin	CDS	72500962	72501232	.	-	0	gene_id "ENST00000335181.5_ENSG00000067225.13"; transcript_id "ENST00000335181.5_ENSG00000067225.13"; exon_number "6"; exon_id "ENST00000335181.5_ENSG00000067225.13.6";
chr15	/dev/stdin	exon	72502014	72502200	.	-	.	gene_id "ENST00000335181.5_ENSG00000067225.13"; transcript_id "ENST00000335181.5_ENSG00000067225.13"; exon_number "7"; exon_id "ENST00000335181.5_ENSG00000067225.13.7";
chr15	/dev/stdin	CDS	72502014	72502200	.	-	1	gene_id "ENST00000335181.5_ENSG00000067225.13"; transcript_id "ENST00000335181.5_ENSG00000067225.13"; exon_number "7"; exon_id "ENST00000335181.5_ENSG00000067225.13.7";
chr15	/dev/stdin	exon	72502688	72502819	.	-	.	gene_id "ENST00000335181.5_ENSG00000067225.13"; transcript_id "ENST00000335181.5_ENSG00000067225.13"; exon_number "8"; exon_id "ENST00000335181.5_ENSG00000067225.13.8";
chr15	/dev/stdin	CDS	72502688	72502819	.	-	1	gene_id "ENST00000335181.5_ENSG00000067225.13"; transcript_id "ENST00000335181.5_ENSG00000067225.13"; exon_number "8"; exon_id "ENST00000335181.5_ENSG00000067225.13.8";
chr15	/dev/stdin	exon	72509750	72509841	.	-	.	gene_id "ENST00000335181.5_ENSG00000067225.13"; transcript_id "ENST00000335181.5_ENSG00000067225.13"; exon_number "9"; exon_id "ENST00000335181.5_ENSG00000067225.13.9";
chr15	/dev/stdin	CDS	72509750	72509841	.	-	0	gene_id "ENST00000335181.5_ENSG00000067225.13"; transcript_id "ENST00000335181.5_ENSG00000067225.13"; exon_number "9"; exon_id "ENST00000335181.5_ENSG00000067225.13.9";
chr15	/dev/stdin	exon	72511285	72511451	.	-	.	gene_id "ENST00000335181.5_ENSG00000067225.13"; transcript_id "ENST00000335181.5_ENSG00000067225.13"; exon_number "10"; exon_id "ENST00000335181.5_ENSG00000067225.13.10";
chr15	/dev/stdin	CDS	72511285	72511451	.	-	2	gene_id "ENST00000335181.5_ENSG00000067225.13"; transcript_id "ENST00000335181.5_ENSG00000067225.13"; exon_number "10"; exon_id "ENST00000335181.5_ENSG00000067225.13.10";
chr15	/dev/stdin	exon	72523457	72523553	.	-	.	gene_id "ENST00000335181.5_ENSG00000067225.13"; transcript_id "ENST00000335181.5_ENSG00000067225.13"; exon_number "11"; exon_id "ENST00000335181.5_ENSG00000067225.13.11";
chr15	/dev/stdin	CDS	72523457	72523553	.	-	0	gene_id "ENST00000335181.5_ENSG00000067225.13"; transcript_id "ENST00000335181.5_ENSG00000067225.13"; exon_number "11"; exon_id "ENST00000335181.5_ENSG00000067225.13.11";
chr15	/dev/stdin	start_codon	72523551	72523553	.	-	0	gene_id "ENST00000335181.5_ENSG00000067225.13"; transcript_id "ENST00000335181.5_ENSG00000067225.13"; exon_number "11"; exon_id "ENST00000335181.5_ENSG00000067225.13.11";
chr15	/dev/stdin	transcript	72491932	72523553	.	-	.	gene_id "ENST00000335181.5-1_ENSG00000067225.13"; transcript_id "ENST00000335181.5-1_ENSG00000067225.13";
chr15	/dev/stdin	exon	72491932	72492097	.	-	.	gene_id "ENST00000335181.5-1_ENSG00000067225.13"; transcript_id "ENST00000335181.5-1_ENSG00000067225.13"; exon_number "1"; exon_id "ENST00000335181.5-1_ENSG00000067225.13.1";
chr15	/dev/stdin	CDS	72491932	72492097	.	-	0	gene_id "ENST00000335181.5-1_ENSG00000067225.13"; transcript_id "ENST00000335181.5-1_ENSG00000067225.13"; exon_number "1"; exon_id "ENST00000335181.5-1_ENSG00000067225.13.1";
chr15	/dev/stdin	exon	72492815	72492996	.	-	.	gene_id "ENST00000335181.5-1_ENSG00000067225.13"; transcript_id "ENST00000335181.5-1_ENSG00000067225.13"; exon_number "2"; exon_id "ENST00000335181.5-1_ENSG00000067225.13.2";
chr15	/dev/stdin	CDS	72492815	72492996	.	-	2	gene_id "ENST00000335181.5-1_ENSG00000067225.13"; transcript_id "ENST00000335181.5-1_ENSG00000067225.13"; exon_number "2"; exon_id "ENST00000335181.5-1_ENSG00000067225.13.2";
chr15	/dev/stdin	exon	72494795	72494961	.	-	.	gene_id "ENST00000335181.5-1_ENSG00000067225.13"; transcript_id "ENST00000335181.5-1_ENSG00000067225.13"; exon_number "3"; exon_id "ENST00000335181.5-1_ENSG00000067225.13.3";
chr15	/dev/stdin	CDS	72494795	72494961	.	-	1	gene_id "ENST00000335181.5-1_ENSG00000067225.13"; transcript_id "ENST00000335181.5-1_ENSG00000067225.13"; exon_number "3"; exon_id "ENST00000335181.5-1_ENSG00000067225.13.3";
chr15	/dev/stdin	exon	72499069	72499221	.	-	.	gene_id "ENST00000335181.5-1_ENSG00000067225.13"; transcript_id "ENST00000335181.5-1_ENSG00000067225.13"; exon_number "4"; exon_id "ENST00000335181.5-1_ENSG00000067225.13.4";
chr15	/dev/stdin	CDS	72499069	72499221	.	-	1	gene_id "ENST00000335181.5-1_ENSG00000067225.13"; transcript_id "ENST00000335181.5-1_ENSG00000067225.13"; exon_number "4"; exon_id "ENST00000335181.5-1_ENSG00000067225.13.4";
chr15	/dev/stdin	exon	72499468	72499618	.	-	.	gene_id "ENST00000335181.5-1_ENSG00000067225.13"; transcript_id "ENST00000335181.5-1_ENSG00000067225.13"; exon_number "5"; exon_id "ENST00000335181.5-1_ENSG00000067225.13.5";
chr15	/dev/stdin	CDS	72499468	72499618	.	-	2	gene_id "ENST00000335181.5-1_ENSG00000067225.13"; transcript_id "ENST00000335181.5-1_ENSG00000067225.13"; exon_number "5"; exon_id "ENST00000335181.5-1_ENSG00000067225.13.5";
chr15	/dev/stdin	exon	72500962	72501232	.	-	.	gene_id "ENST00000335181.5-1_ENSG00000067225.13"; transcript_id "ENST00000335181.5-1_ENSG00000067225.13"; exon_number "6"; exon_id "ENST00000335181.5-1_ENSG00000067225.13.6";
chr15	/dev/stdin	CDS	72500962	72501232	.	-	0	gene_id "ENST00000335181.5-1_ENSG00000067225.13"; transcript_id "ENST00000335181.5-1_ENSG00000067225.13"; exon_number "6"; exon_id "ENST00000335181.5-1_ENSG00000067225.13.6";
chr15	/dev/stdin	exon	72502014	72502200	.	-	.	gene_id "ENST00000335181.5-1_ENSG00000067225.13"; transcript_id "ENST00000335181.5-1_ENSG00000067225.13"; exon_number "7"; exon_id "ENST00000335181.5-1_ENSG00000067225.13.7";
chr15	/dev/stdin	CDS	72502014	72502200	.	-	1	gene_id "ENST00000335181.5-1_ENSG00000067225.13"; transcript_id "ENST00000335181.5-1_ENSG00000067225.13"; exon_number "7"; exon_id "ENST00000335181.5-1_ENSG00000067225.13.7";
chr15	/dev/stdin	exon	72502688	72502819	.	-	.	gene_id "ENST00000335181.5-1_ENSG00000067225.13"; transcript_id "ENST00000335181.5-1_ENSG00000067225.13"; exon_number "8"; exon_id "ENST00000335181.5-1_ENSG00000067225.13.8";
chr15	/dev/stdin	CDS	72502688	72502819	.	-	1	gene_id "ENST00000335181.5-1_ENSG00000067225.13"; transcript_id "ENST00000335181.5-1_ENSG00000067225.13"; exon_number "8"; exon_id "ENST00000335181.5-1_ENSG00000067225.13.8";
chr15	/dev/stdin	exon	72509750	72509841	.	-	.	gene_id "ENST00000335181.5-1_ENSG00000067225.13"; transcript_id "ENST00000335181.5-1_ENSG00000067225.13"; exon_number "9"; exon_id "ENST00000335181.5-1_ENSG00000067225.13.9";
chr15	/dev/stdin	CDS	72509750	72509841	.	-	0	gene_id "ENST00000335181.5-1_ENSG00000067225.13"; transcript_id "ENST00000335181.5-1_ENSG00000067225.13"; exon_number "9"; exon_id "ENST00000335181.5-1_ENSG00000067225.13.9";
chr15	/dev/stdin	exon	72511285	72511451	.	-	.	gene_id "ENST00000335181.5-1_ENSG00000067225.13"; transcript_id "ENST00000335181.5-1_ENSG00000067225.13"; exon_number "10"; exon_id "ENST00000335181.5-1_ENSG00000067225.13.10";
chr15	/dev/stdin	CDS	72511285	72511451	.	-	2	gene_id "ENST00000335181.5-1_ENSG00000067225.13"; transcript_id "ENST00000335181.5-1_ENSG00000067225.13"; exon_number "10"; exon_id "ENST00000335181.5-1_ENSG00000067225.13.10";
chr15	/dev/stdin	exon	72523457	72523553	.	-	.	gene_id "ENST00000335181.5-1_ENSG00000067225.13"; transcript_id "ENST00000335181.5-1_ENSG00000067225.13"; exon_number "11"; exon_id "ENST00000335181.5-1_ENSG00000067225.13.11";
chr15	/dev/stdin	CDS	72523457	72523553	.	-	0	gene_id "ENST00000335181.5-1_ENSG00000067225.13"; transcript_id "ENST00000335181.5-1_ENSG00000067225.13"; exon_number "11"; exon_id "ENST00000335181.5-1_ENSG00000067225.13.11";
chr15	/dev/stdin	start_codon	72523551	72523553	.	-	0	gene_id "ENST00000335181.5-1_ENSG00000067225.13"; transcript_id "ENST00000335181.5-1_ENSG00000067225.13"; exon_number "11"; exon_id "ENST00000335181.5-1_ENSG00000067225.13.11";
chr15	/dev/stdin	transcript	72491371	72493274	.	-	.	gene_id "ENST00000565143.1_ENSG00000067225.13"; transcript_id "ENST00000565143.1_ENSG00000067225.13";
chr15	/dev/stdin	exon	72491371	72492097	.	-	.	gene_id "ENST00000565143.1_ENSG00000067225.13"; transcript_id "ENST00000565143.1_ENSG00000067225.13"; exon_number "1"; exon_id "ENST00000565143.1_ENSG00000067225.13.1";
chr15	/dev/stdin	CDS	72491371	72492097	.	-	2	gene_id "ENST00000565143.1_ENSG00000067225.13"; transcript_id "ENST00000565143.1_ENSG00000067225.13"; exon_number "1"; exon_id "ENST00000565143.1_ENSG00000067225.13.1";
chr15	/dev/stdin	exon	72492815	72493274	.	-	.	gene_id "ENST00000565143.1_ENSG00000067225.13"; transcript_id "ENST00000565143.1_ENSG00000067225.13"; exon_number "2"; exon_id "ENST00000565143.1_ENSG00000067225.13.2";
chr15	/dev/stdin	CDS	72492815	72493274	.	-	0	gene_id "ENST00000565143.1_ENSG00000067225.13"; transcript_id "ENST00000565143.1_ENSG00000067225.13"; exon_number "2"; exon_id "ENST00000565143.1_ENSG00000067225.13.2";
chr15	/dev/stdin	start_codon	72493272	72493274	.	-	0	gene_id "ENST00000565143.1_ENSG00000067225.13"; transcript_id "ENST00000565143.1_ENSG00000067225.13"; exon_number "2"; exon_id "ENST00000565143.1_ENSG00000067225.13.2";
chr15	/dev/stdin	transcript	72491579	72493497	.	-	.	gene_id "ENST00000565143.1-1_ENSG00000067225.13"; transcript_id "ENST00000565143.1-1_ENSG00000067225.13";
chr15	/dev/stdin	exon	72491579	72492097	.	-	.	gene_id "ENST00000565143.1-1_ENSG00000067225.13"; transcript_id "ENST00000565143.1-1_ENSG00000067225.13"; exon_number "1"; exon_id "ENST00000565143.1-1_ENSG00000067225.13.1";
chr15	/dev/stdin	CDS	72491579	72492097	.	-	1	gene_id "ENST00000565143.1-1_ENSG00000067225.13"; transcript_id "ENST00000565143.1-1_ENSG00000067225.13"; exon_number "1"; exon_id "ENST00000565143.1-1_ENSG00000067225.13.1";
chr15	/dev/stdin	exon	72492815	72493497	.	-	.	gene_id "ENST00000565143.1-1_ENSG00000067225.13"; transcript_id "ENST00000565143.1-1_ENSG00000067225.13"; exon_number "2"; exon_id "ENST00000565143.1-1_ENSG00000067225.13.2";
chr15	/dev/stdin	CDS	72492815	72493497	.	-	0	gene_id "ENST00000565143.1-1_ENSG00000067225.13"; transcript_id "ENST00000565143.1-1_ENSG00000067225.13"; exon_number "2"; exon_id "ENST00000565143.1-1_ENSG00000067225.13.2";
chr15	/dev/stdin	start_codon	72493495	72493497	.	-	0	gene_id "ENST00000565143.1-1_ENSG00000067225.13"; transcript_id "ENST00000565143.1-1_ENSG00000067225.13"; exon_number "2"; exon_id "ENST00000565143.1-1_ENSG00000067225.13.2";
chr15	/dev/stdin	transcript	72491371	72495762	.	-	.	gene_id "ENST00000564440.1_ENSG00000067225.13"; transcript_id "ENST00000564440.1_ENSG00000067225.13";
chr15	/dev/stdin	exon	72491371	72492097	.	-	.	gene_id "ENST00000564440.1_ENSG00000067225.13"; transcript_id "ENST00000564440.1_ENSG00000067225.13"; exon_number "1"; exon_id "ENST00000564440.1_ENSG00000067225.13.1";
chr15	/dev/stdin	CDS	72491371	72492097	.	-	2	gene_id "ENST00000564440.1_ENSG00000067225.13"; transcript_id "ENST00000564440.1_ENSG00000067225.13"; exon_number "1"; exon_id "ENST00000564440.1_ENSG00000067225.13.1";
chr15	/dev/stdin	exon	72492815	72492996	.	-	.	gene_id "ENST00000564440.1_ENSG00000067225.13"; transcript_id "ENST00000564440.1_ENSG00000067225.13"; exon_number "2"; exon_id "ENST00000564440.1_ENSG00000067225.13.2";
chr15	/dev/stdin	CDS	72492815	72492996	.	-	1	gene_id "ENST00000564440.1_ENSG00000067225.13"; transcript_id "ENST00000564440.1_ENSG00000067225.13"; exon_number "2"; exon_id "ENST00000564440.1_ENSG00000067225.13.2";
chr15	/dev/stdin	exon	72494795	72495762	.	-	.	gene_id "ENST00000564440.1_ENSG00000067225.13"; transcript_id "ENST00000564440.1_ENSG00000067225.13"; exon_number "3"; exon_id "ENST00000564440.1_ENSG00000067225.13.3";
chr15	/dev/stdin	CDS	72494795	72495762	.	-	0	gene_id "ENST00000564440.1_ENSG00000067225.13"; transcript_id "ENST00000564440.1_ENSG00000067225.13"; exon_number "3"; exon_id "ENST00000564440.1_ENSG00000067225.13.3";
chr15	/dev/stdin	start_codon	72495760	72495762	.	-	0	gene_id "ENST00000564440.1_ENSG00000067225.13"; transcript_id "ENST00000564440.1_ENSG00000067225.13"; exon_number "3"; exon_id "ENST00000564440.1_ENSG00000067225.13.3";
chr15	/dev/stdin	transcript	72491371	72523553	.	-	.	gene_id "daa01ebc-3ba3-4e2c-83c7-cc69c4a4a0fe_ENSG00000067225.13"; transcript_id "daa01ebc-3ba3-4e2c-83c7-cc69c4a4a0fe_ENSG00000067225.13";
chr15	/dev/stdin	exon	72491371	72492097	.	-	.	gene_id "daa01ebc-3ba3-4e2c-83c7-cc69c4a4a0fe_ENSG00000067225.13"; transcript_id "daa01ebc-3ba3-4e2c-83c7-cc69c4a4a0fe_ENSG00000067225.13"; exon_number "1"; exon_id "daa01ebc-3ba3-4e2c-83c7-cc69c4a4a0fe_ENSG00000067225.13.1";
chr15	/dev/stdin	CDS	72491371	72492097	.	-	2	gene_id "daa01ebc-3ba3-4e2c-83c7-cc69c4a4a0fe_ENSG00000067225.13"; transcript_id "daa01ebc-3ba3-4e2c-83c7-cc69c4a4a0fe_ENSG00000067225.13"; exon_number "1"; exon_id "daa01ebc-3ba3-4e2c-83c7-cc69c4a4a0fe_ENSG00000067225.13.1";
chr15	/dev/stdin	exon	72492815	72492996	.	-	.	gene_id "daa01ebc-3ba3-4e2c-83c7-cc69c4a4a0fe_ENSG00000067225.13"; transcript_id "daa01ebc-3ba3-4e2c-83c7-cc69c4a4a0fe_ENSG00000067225.13"; exon_number "2"; exon_id "daa01ebc-3ba3-4e2c-83c7-cc69c4a4a0fe_ENSG00000067225.13.2";
chr15	/dev/stdin	CDS	72492815	72492996	.	-	1	gene_id "daa01ebc-3ba3-4e2c-83c7-cc69c4a4a0fe_ENSG00000067225.13"; transcript_id "daa01ebc-3ba3-4e2c-83c7-cc69c4a4a0fe_ENSG00000067225.13"; exon_number "2"; exon_id "daa01ebc-3ba3-4e2c-83c7-cc69c4a4a0fe_ENSG00000067225.13.2";
chr15	/dev/stdin	exon	72494795	72494961	.	-	.	gene_id "daa01ebc-3ba3-4e2c-83c7-cc69c4a4a0fe_ENSG00000067225.13"; transcript_id "daa01ebc-3ba3-4e2c-83c7-cc69c4a4a0fe_ENSG00000067225.13"; exon_number "3"; exon_id "daa01ebc-3ba3-4e2c-83c7-cc69c4a4a0fe_ENSG00000067225.13.3";
chr15	/dev/stdin	CDS	72494795	72494961	.	-	0	gene_id "daa01ebc-3ba3-4e2c-83c7-cc69c4a4a0fe_ENSG00000067225.13"; transcript_id "daa01ebc-3ba3-4e2c-83c7-cc69c4a4a0fe_ENSG00000067225.13"; exon_number "3"; exon_id "daa01ebc-3ba3-4e2c-83c7-cc69c4a4a0fe_ENSG00000067225.13.3";
chr15	/dev/stdin	exon	72499069	72499221	.	-	.	gene_id "daa01ebc-3ba3-4e2c-83c7-cc69c4a4a0fe_ENSG00000067225.13"; transcript_id "daa01ebc-3ba3-4e2c-83c7-cc69c4a4a0fe_ENSG00000067225.13"; exon_number "4"; exon_id "daa01ebc-3ba3-4e2c-83c7-cc69c4a4a0fe_ENSG00000067225.13.4";
chr15	/dev/stdin	CDS	72499069	72499221	.	-	0	gene_id "daa01ebc-3ba3-4e2c-83c7-cc69c4a4a0fe_ENSG00000067225.13"; transcript_id "daa01ebc-3ba3-4e2c-83c7-cc69c4a4a0fe_ENSG00000067225.13"; exon_number "4"; exon_id "daa01ebc-3ba3-4e2c-83c7-cc69c4a4a0fe_ENSG00000067225.13.4";
chr15	/dev/stdin	exon	72499468	72499618	.	-	.	gene_id "daa01ebc-3ba3-4e2c-83c7-cc69c4a4a0fe_ENSG00000067225.13"; transcript_id "daa01ebc-3ba3-4e2c-83c7-cc69c4a4a0fe_ENSG00000067225.13"; exon_number "5"; exon_id "daa01ebc-3ba3-4e2c-83c7-cc69c4a4a0fe_ENSG00000067225.13.5";
chr15	/dev/stdin	CDS	72499468	72499618	.	-	1	gene_id "daa01ebc-3ba3-4e2c-83c7-cc69c4a4a0fe_ENSG00000067225.13"; transcript_id "daa01ebc-3ba3-4e2c-83c7-cc69c4a4a0fe_ENSG00000067225.13"; exon_number "5"; exon_id "daa01ebc-3ba3-4e2c-83c7-cc69c4a4a0fe_ENSG00000067225.13.5";
chr15	/dev/stdin	exon	72500962	72501232	.	-	.	gene_id "daa01ebc-3ba3-4e2c-83c7-cc69c4a4a0fe_ENSG00000067225.13"; transcript_id "daa01ebc-3ba3-4e2c-83c7-cc69c4a4a0fe_ENSG00000067225.13"; exon_number "6"; exon_id "daa01ebc-3ba3-4e2c-83c7-cc69c4a4a0fe_ENSG00000067225.13.6";
chr15	/dev/stdin	CDS	72500962	72501232	.	-	2	gene_id "daa01ebc-3ba3-4e2c-83c7-cc69c4a4a0fe_ENSG00000067225.13"; transcript_id "daa01ebc-3ba3-4e2c-83c7-cc69c4a4a0fe_ENSG00000067225.13"; exon_number "6"; exon_id "daa01ebc-3ba3-4e2c-83c7-cc69c4a4a0fe_ENSG00000067225.13.6";
chr15	/dev/stdin	exon	72502014	72502200	.	-	.	gene_id "daa01ebc-3ba3-4e2c-83c7-cc69c4a4a0fe_ENSG00000067225.13"; transcript_id "daa01ebc-3ba3-4e2c-83c7-cc69c4a4a0fe_ENSG00000067225.13"; exon_number "7"; exon_id "daa01ebc-3ba3-4e2c-83c7-cc69c4a4a0fe_ENSG00000067225.13.7";
chr15	/dev/stdin	CDS	72502014	72502200	.	-	0	gene_id "daa01ebc-3ba3-4e2c-83c7-cc69c4a4a0fe_ENSG00000067225.13"; transcript_id "daa01ebc-3ba3-4e2c-83c7-cc69c4a4a0fe_ENSG00000067225.13"; exon_number "7"; exon_id "daa01ebc-3ba3-4e2c-83c7-cc69c4a4a0fe_ENSG00000067225.13.7";
chr15	/dev/stdin	exon	72502688	72502819	.	-	.	gene_id "daa01ebc-3ba3-4e2c-83c7-cc69c4a4a0fe_ENSG00000067225.13"; transcript_id "daa01ebc-3ba3-4e2c-83c7-cc69c4a4a0fe_ENSG00000067225.13"; exon_number "8"; exon_id "daa01ebc-3ba3-4e2c-83c7-cc69c4a4a0fe_ENSG00000067225.13.8";
chr15	/dev/stdin	CDS	72502688	72502819	.	-	0	gene_id "daa01ebc-3ba3-4e2c-83c7-cc69c4a4a0fe_ENSG00000067225.13"; transcript_id "daa01ebc-3ba3-4e2c-83c7-cc69c4a4a0fe_ENSG00000067225.13"; exon_number "8"; exon_id "daa01ebc-3ba3-4e2c-83c7-cc69c4a4a0fe_ENSG00000067225.13.8";
chr15	/dev/stdin	exon	72509750	72509841	.	-	.	gene_id "daa01ebc-3ba3-4e2c-83c7-cc69c4a4a0fe_ENSG00000067225.13"; transcript_id "daa01ebc-3ba3-4e2c-83c7-cc69c4a4a0fe_ENSG00000067225.13"; exon_number "9"; exon_id "daa01ebc-3ba3-4e2c-83c7-cc69c4a4a0fe_ENSG00000067225.13.9";
chr15	/dev/stdin	CDS	72509750	72509841	.	-	2	gene_id "daa01ebc-3ba3-4e2c-83c7-cc69c4a4a0fe_ENSG00000067225.13"; transcript_id "daa01ebc-3ba3-4e2c-83c7-cc69c4a4a0fe_ENSG00000067225.13"; exon_number "9"; exon_id "daa01ebc-3ba3-4e2c-83c7-cc69c4a4a0fe_ENSG00000067225.13.9";
chr15	/dev/stdin	exon	72511285	72511451	.	-	.	gene_id "daa01ebc-3ba3-4e2c-83c7-cc69c4a4a0fe_ENSG00000067225.13"; transcript_id "daa01ebc-3ba3-4e2c-83c7-cc69c4a4a0fe_ENSG00000067225.13"; exon_number "10"; exon_id "daa01ebc-3ba3-4e2c-83c7-cc69c4a4a0fe_ENSG00000067225.13.10";
chr15	/dev/stdin	CDS	72511285	72511451	.	-	1	gene_id "daa01ebc-3ba3-4e2c-83c7-cc69c4a4a0fe_ENSG00000067225.13"; transcript_id "daa01ebc-3ba3-4e2c-83c7-cc69c4a4a0fe_ENSG00000067225.13"; exon_number "10"; exon_id "daa01ebc-3ba3-4e2c-83c7-cc69c4a4a0fe_ENSG00000067225.13.10";
chr15	/dev/stdin	exon	72523237	72523553	.	-	.	gene_id "daa01ebc-3ba3-4e2c-83c7-cc69c4a4a0fe_ENSG00000067225.13"; transcript_id "daa01ebc-3ba3-4e2c-83c7-cc69c4a4a0fe_ENSG00000067225.13"; exon_number "11"; exon_id "daa01ebc-3ba3-4e2c-83c7-cc69c4a4a0fe_ENSG00000067225.13.11";
chr15	/dev/stdin	CDS	72523237	72523553	.	-	0	gene_id "daa01ebc-3ba3-4e2c-83c7-cc69c4a4a0fe_ENSG00000067225.13"; transcript_id "daa01ebc-3ba3-4e2c-83c7-cc69c4a4a0fe_ENSG00000067225.13"; exon_number "11"; exon_id "daa01ebc-3ba3-4e2c-83c7-cc69c4a4a0fe_ENSG00000067225.13.11";
chr15	/dev/stdin	start_codon	72523551	72523553	.	-	0	gene_id "daa01ebc-3ba3-4e2c-83c7-cc69c4a4a0fe_ENSG00000067225.13"; transcript_id "daa01ebc-3ba3-4e2c-83c7-cc69c4a4a0fe_ENSG00000067225.13"; exon_number "11"; exon_id "daa01ebc-3ba3-4e2c-83c7-cc69c4a4a0fe_ENSG00000067225.13.11";
chr15	/dev/stdin	transcript	72491371	72523553	.	-	.	gene_id "a2ceb305-8c42-4524-9128-57bd81be3065_ENSG00000067225.13"; transcript_id "a2ceb305-8c42-4524-9128-57bd81be3065_ENSG00000067225.13";
chr15	/dev/stdin	exon	72491371	72492097	.	-	.	gene_id "a2ceb305-8c42-4524-9128-57bd81be3065_ENSG00000067225.13"; transcript_id "a2ceb305-8c42-4524-9128-57bd81be3065_ENSG00000067225.13"; exon_number "1"; exon_id "a2ceb305-8c42-4524-9128-57bd81be3065_ENSG00000067225.13.1";
chr15	/dev/stdin	CDS	72491374	72492097	.	-	1	gene_id "a2ceb305-8c42-4524-9128-57bd81be3065_ENSG00000067225.13"; transcript_id "a2ceb305-8c42-4524-9128-57bd81be3065_ENSG00000067225.13"; exon_number "1"; exon_id "a2ceb305-8c42-4524-9128-57bd81be3065_ENSG00000067225.13.1";
chr15	/dev/stdin	exon	72492815	72492996	.	-	.	gene_id "a2ceb305-8c42-4524-9128-57bd81be3065_ENSG00000067225.13"; transcript_id "a2ceb305-8c42-4524-9128-57bd81be3065_ENSG00000067225.13"; exon_number "2"; exon_id "a2ceb305-8c42-4524-9128-57bd81be3065_ENSG00000067225.13.2";
chr15	/dev/stdin	CDS	72492815	72492996	.	-	0	gene_id "a2ceb305-8c42-4524-9128-57bd81be3065_ENSG00000067225.13"; transcript_id "a2ceb305-8c42-4524-9128-57bd81be3065_ENSG00000067225.13"; exon_number "2"; exon_id "a2ceb305-8c42-4524-9128-57bd81be3065_ENSG00000067225.13.2";
chr15	/dev/stdin	exon	72494795	72494961	.	-	.	gene_id "a2ceb305-8c42-4524-9128-57bd81be3065_ENSG00000067225.13"; transcript_id "a2ceb305-8c42-4524-9128-57bd81be3065_ENSG00000067225.13"; exon_number "3"; exon_id "a2ceb305-8c42-4524-9128-57bd81be3065_ENSG00000067225.13.3";
chr15	/dev/stdin	CDS	72494795	72494961	.	-	2	gene_id "a2ceb305-8c42-4524-9128-57bd81be3065_ENSG00000067225.13"; transcript_id "a2ceb305-8c42-4524-9128-57bd81be3065_ENSG00000067225.13"; exon_number "3"; exon_id "a2ceb305-8c42-4524-9128-57bd81be3065_ENSG00000067225.13.3";
chr15	/dev/stdin	exon	72499069	72499221	.	-	.	gene_id "a2ceb305-8c42-4524-9128-57bd81be3065_ENSG00000067225.13"; transcript_id "a2ceb305-8c42-4524-9128-57bd81be3065_ENSG00000067225.13"; exon_number "4"; exon_id "a2ceb305-8c42-4524-9128-57bd81be3065_ENSG00000067225.13.4";
chr15	/dev/stdin	CDS	72499069	72499221	.	-	2	gene_id "a2ceb305-8c42-4524-9128-57bd81be3065_ENSG00000067225.13"; transcript_id "a2ceb305-8c42-4524-9128-57bd81be3065_ENSG00000067225.13"; exon_number "4"; exon_id "a2ceb305-8c42-4524-9128-57bd81be3065_ENSG00000067225.13.4";
chr15	/dev/stdin	exon	72499468	72499618	.	-	.	gene_id "a2ceb305-8c42-4524-9128-57bd81be3065_ENSG00000067225.13"; transcript_id "a2ceb305-8c42-4524-9128-57bd81be3065_ENSG00000067225.13"; exon_number "5"; exon_id "a2ceb305-8c42-4524-9128-57bd81be3065_ENSG00000067225.13.5";
chr15	/dev/stdin	CDS	72499468	72499618	.	-	0	gene_id "a2ceb305-8c42-4524-9128-57bd81be3065_ENSG00000067225.13"; transcript_id "a2ceb305-8c42-4524-9128-57bd81be3065_ENSG00000067225.13"; exon_number "5"; exon_id "a2ceb305-8c42-4524-9128-57bd81be3065_ENSG00000067225.13.5";
chr15	/dev/stdin	exon	72500962	72501232	.	-	.	gene_id "a2ceb305-8c42-4524-9128-57bd81be3065_ENSG00000067225.13"; transcript_id "a2ceb305-8c42-4524-9128-57bd81be3065_ENSG00000067225.13"; exon_number "6"; exon_id "a2ceb305-8c42-4524-9128-57bd81be3065_ENSG00000067225.13.6";
chr15	/dev/stdin	CDS	72500962	72501232	.	-	1	gene_id "a2ceb305-8c42-4524-9128-57bd81be3065_ENSG00000067225.13"; transcript_id "a2ceb305-8c42-4524-9128-57bd81be3065_ENSG00000067225.13"; exon_number "6"; exon_id "a2ceb305-8c42-4524-9128-57bd81be3065_ENSG00000067225.13.6";
chr15	/dev/stdin	exon	72502014	72502187	.	-	.	gene_id "a2ceb305-8c42-4524-9128-57bd81be3065_ENSG00000067225.13"; transcript_id "a2ceb305-8c42-4524-9128-57bd81be3065_ENSG00000067225.13"; exon_number "7"; exon_id "a2ceb305-8c42-4524-9128-57bd81be3065_ENSG00000067225.13.7";
chr15	/dev/stdin	CDS	72502014	72502187	.	-	1	gene_id "a2ceb305-8c42-4524-9128-57bd81be3065_ENSG00000067225.13"; transcript_id "a2ceb305-8c42-4524-9128-57bd81be3065_ENSG00000067225.13"; exon_number "7"; exon_id "a2ceb305-8c42-4524-9128-57bd81be3065_ENSG00000067225.13.7";
chr15	/dev/stdin	exon	72502688	72502819	.	-	.	gene_id "a2ceb305-8c42-4524-9128-57bd81be3065_ENSG00000067225.13"; transcript_id "a2ceb305-8c42-4524-9128-57bd81be3065_ENSG00000067225.13"; exon_number "8"; exon_id "a2ceb305-8c42-4524-9128-57bd81be3065_ENSG00000067225.13.8";
chr15	/dev/stdin	CDS	72502688	72502819	.	-	1	gene_id "a2ceb305-8c42-4524-9128-57bd81be3065_ENSG00000067225.13"; transcript_id "a2ceb305-8c42-4524-9128-57bd81be3065_ENSG00000067225.13"; exon_number "8"; exon_id "a2ceb305-8c42-4524-9128-57bd81be3065_ENSG00000067225.13.8";
chr15	/dev/stdin	exon	72509750	72509841	.	-	.	gene_id "a2ceb305-8c42-4524-9128-57bd81be3065_ENSG00000067225.13"; transcript_id "a2ceb305-8c42-4524-9128-57bd81be3065_ENSG00000067225.13"; exon_number "9"; exon_id "a2ceb305-8c42-4524-9128-57bd81be3065_ENSG00000067225.13.9";
chr15	/dev/stdin	CDS	72509750	72509841	.	-	0	gene_id "a2ceb305-8c42-4524-9128-57bd81be3065_ENSG00000067225.13"; transcript_id "a2ceb305-8c42-4524-9128-57bd81be3065_ENSG00000067225.13"; exon_number "9"; exon_id "a2ceb305-8c42-4524-9128-57bd81be3065_ENSG00000067225.13.9";
chr15	/dev/stdin	exon	72511285	72511451	.	-	.	gene_id "a2ceb305-8c42-4524-9128-57bd81be3065_ENSG00000067225.13"; transcript_id "a2ceb305-8c42-4524-9128-57bd81be3065_ENSG00000067225.13"; exon_number "10"; exon_id "a2ceb305-8c42-4524-9128-57bd81be3065_ENSG00000067225.13.10";
chr15	/dev/stdin	CDS	72511285	72511451	.	-	2	gene_id "a2ceb305-8c42-4524-9128-57bd81be3065_ENSG00000067225.13"; transcript_id "a2ceb305-8c42-4524-9128-57bd81be3065_ENSG00000067225.13"; exon_number "10"; exon_id "a2ceb305-8c42-4524-9128-57bd81be3065_ENSG00000067225.13.10";
chr15	/dev/stdin	exon	72523457	72523553	.	-	.	gene_id "a2ceb305-8c42-4524-9128-57bd81be3065_ENSG00000067225.13"; transcript_id "a2ceb305-8c42-4524-9128-57bd81be3065_ENSG00000067225.13"; exon_number "11"; exon_id "a2ceb305-8c42-4524-9128-57bd81be3065_ENSG00000067225.13.11";
chr15	/dev/stdin	CDS	72523457	72523553	.	-	0	gene_id "a2ceb305-8c42-4524-9128-57bd81be3065_ENSG00000067225.13"; transcript_id "a2ceb305-8c42-4524-9128-57bd81be3065_ENSG00000067225.13"; exon_number "11"; exon_id "a2ceb305-8c42-4524-9128-57bd81be3065_ENSG00000067225.13.11";
chr15	/dev/stdin	start_codon	72523551	72523553	.	-	0	gene_id "a2ceb305-8c42-4524-9128-57bd81be3065_ENSG00000067225.13"; transcript_id "a2ceb305-8c42-4524-9128-57bd81be3065_ENSG00000067225.13"; exon_number "11"; exon_id "a2ceb305-8c42-4524-9128-57bd81be3065_ENSG00000067225.13.11";
chr15	/dev/stdin	stop_codon	72491371	72491373	.	-	0	gene_id "a2ceb305-8c42-4524-9128-57bd81be3065_ENSG00000067225.13"; transcript_id "a2ceb305-8c42-4524-9128-57bd81be3065_ENSG00000067225.13"; exon_number "1"; exon_id "a2ceb305-8c42-4524-9128-57bd81be3065_ENSG00000067225.13.1";
chr15	/dev/stdin	transcript	72491932	72523553	.	-	.	gene_id "a2ceb305-8c42-4524-9128-57bd81be3065-1_ENSG00000067225.13"; transcript_id "a2ceb305-8c42-4524-9128-57bd81be3065-1_ENSG00000067225.13";
chr15	/dev/stdin	exon	72491932	72492097	.	-	.	gene_id "a2ceb305-8c42-4524-9128-57bd81be3065-1_ENSG00000067225.13"; transcript_id "a2ceb305-8c42-4524-9128-57bd81be3065-1_ENSG00000067225.13"; exon_number "1"; exon_id "a2ceb305-8c42-4524-9128-57bd81be3065-1_ENSG00000067225.13.1";
chr15	/dev/stdin	CDS	72491935	72492097	.	-	1	gene_id "a2ceb305-8c42-4524-9128-57bd81be3065-1_ENSG00000067225.13"; transcript_id "a2ceb305-8c42-4524-9128-57bd81be3065-1_ENSG00000067225.13"; exon_number "1"; exon_id "a2ceb305-8c42-4524-9128-57bd81be3065-1_ENSG00000067225.13.1";
chr15	/dev/stdin	exon	72492815	72492996	.	-	.	gene_id "a2ceb305-8c42-4524-9128-57bd81be3065-1_ENSG00000067225.13"; transcript_id "a2ceb305-8c42-4524-9128-57bd81be3065-1_ENSG00000067225.13"; exon_number "2"; exon_id "a2ceb305-8c42-4524-9128-57bd81be3065-1_ENSG00000067225.13.2";
chr15	/dev/stdin	CDS	72492815	72492996	.	-	0	gene_id "a2ceb305-8c42-4524-9128-57bd81be3065-1_ENSG00000067225.13"; transcript_id "a2ceb305-8c42-4524-9128-57bd81be3065-1_ENSG00000067225.13"; exon_number "2"; exon_id "a2ceb305-8c42-4524-9128-57bd81be3065-1_ENSG00000067225.13.2";
chr15	/dev/stdin	exon	72494795	72494961	.	-	.	gene_id "a2ceb305-8c42-4524-9128-57bd81be3065-1_ENSG00000067225.13"; transcript_id "a2ceb305-8c42-4524-9128-57bd81be3065-1_ENSG00000067225.13"; exon_number "3"; exon_id "a2ceb305-8c42-4524-9128-57bd81be3065-1_ENSG00000067225.13.3";
chr15	/dev/stdin	CDS	72494795	72494961	.	-	2	gene_id "a2ceb305-8c42-4524-9128-57bd81be3065-1_ENSG00000067225.13"; transcript_id "a2ceb305-8c42-4524-9128-57bd81be3065-1_ENSG00000067225.13"; exon_number "3"; exon_id "a2ceb305-8c42-4524-9128-57bd81be3065-1_ENSG00000067225.13.3";
chr15	/dev/stdin	exon	72499069	72499221	.	-	.	gene_id "a2ceb305-8c42-4524-9128-57bd81be3065-1_ENSG00000067225.13"; transcript_id "a2ceb305-8c42-4524-9128-57bd81be3065-1_ENSG00000067225.13"; exon_number "4"; exon_id "a2ceb305-8c42-4524-9128-57bd81be3065-1_ENSG00000067225.13.4";
chr15	/dev/stdin	CDS	72499069	72499221	.	-	2	gene_id "a2ceb305-8c42-4524-9128-57bd81be3065-1_ENSG00000067225.13"; transcript_id "a2ceb305-8c42-4524-9128-57bd81be3065-1_ENSG00000067225.13"; exon_number "4"; exon_id "a2ceb305-8c42-4524-9128-57bd81be3065-1_ENSG00000067225.13.4";
chr15	/dev/stdin	exon	72499468	72499618	.	-	.	gene_id "a2ceb305-8c42-4524-9128-57bd81be3065-1_ENSG00000067225.13"; transcript_id "a2ceb305-8c42-4524-9128-57bd81be3065-1_ENSG00000067225.13"; exon_number "5"; exon_id "a2ceb305-8c42-4524-9128-57bd81be3065-1_ENSG00000067225.13.5";
chr15	/dev/stdin	CDS	72499468	72499618	.	-	0	gene_id "a2ceb305-8c42-4524-9128-57bd81be3065-1_ENSG00000067225.13"; transcript_id "a2ceb305-8c42-4524-9128-57bd81be3065-1_ENSG00000067225.13"; exon_number "5"; exon_id "a2ceb305-8c42-4524-9128-57bd81be3065-1_ENSG00000067225.13.5";
chr15	/dev/stdin	exon	72500962	72501232	.	-	.	gene_id "a2ceb305-8c42-4524-9128-57bd81be3065-1_ENSG00000067225.13"; transcript_id "a2ceb305-8c42-4524-9128-57bd81be3065-1_ENSG00000067225.13"; exon_number "6"; exon_id "a2ceb305-8c42-4524-9128-57bd81be3065-1_ENSG00000067225.13.6";
chr15	/dev/stdin	CDS	72500962	72501232	.	-	1	gene_id "a2ceb305-8c42-4524-9128-57bd81be3065-1_ENSG00000067225.13"; transcript_id "a2ceb305-8c42-4524-9128-57bd81be3065-1_ENSG00000067225.13"; exon_number "6"; exon_id "a2ceb305-8c42-4524-9128-57bd81be3065-1_ENSG00000067225.13.6";
chr15	/dev/stdin	exon	72502014	72502187	.	-	.	gene_id "a2ceb305-8c42-4524-9128-57bd81be3065-1_ENSG00000067225.13"; transcript_id "a2ceb305-8c42-4524-9128-57bd81be3065-1_ENSG00000067225.13"; exon_number "7"; exon_id "a2ceb305-8c42-4524-9128-57bd81be3065-1_ENSG00000067225.13.7";
chr15	/dev/stdin	CDS	72502014	72502187	.	-	1	gene_id "a2ceb305-8c42-4524-9128-57bd81be3065-1_ENSG00000067225.13"; transcript_id "a2ceb305-8c42-4524-9128-57bd81be3065-1_ENSG00000067225.13"; exon_number "7"; exon_id "a2ceb305-8c42-4524-9128-57bd81be3065-1_ENSG00000067225.13.7";
chr15	/dev/stdin	exon	72502688	72502819	.	-	.	gene_id "a2ceb305-8c42-4524-9128-57bd81be3065-1_ENSG00000067225.13"; transcript_id "a2ceb305-8c42-4524-9128-57bd81be3065-1_ENSG00000067225.13"; exon_number "8"; exon_id "a2ceb305-8c42-4524-9128-57bd81be3065-1_ENSG00000067225.13.8";
chr15	/dev/stdin	CDS	72502688	72502819	.	-	1	gene_id "a2ceb305-8c42-4524-9128-57bd81be3065-1_ENSG00000067225.13"; transcript_id "a2ceb305-8c42-4524-9128-57bd81be3065-1_ENSG00000067225.13"; exon_number "8"; exon_id "a2ceb305-8c42-4524-9128-57bd81be3065-1_ENSG00000067225.13.8";
chr15	/dev/stdin	exon	72509750	72509841	.	-	.	gene_id "a2ceb305-8c42-4524-9128-57bd81be3065-1_ENSG00000067225.13"; transcript_id "a2ceb305-8c42-4524-9128-57bd81be3065-1_ENSG00000067225.13"; exon_number "9"; exon_id "a2ceb305-8c42-4524-9128-57bd81be3065-1_ENSG00000067225.13.9";
chr15	/dev/stdin	CDS	72509750	72509841	.	-	0	gene_id "a2ceb305-8c42-4524-9128-57bd81be3065-1_ENSG00000067225.13"; transcript_id "a2ceb305-8c42-4524-9128-57bd81be3065-1_ENSG00000067225.13"; exon_number "9"; exon_id "a2ceb305-8c42-4524-9128-57bd81be3065-1_ENSG00000067225.13.9";
chr15	/dev/stdin	exon	72511285	72511451	.	-	.	gene_id "a2ceb305-8c42-4524-9128-57bd81be3065-1_ENSG00000067225.13"; transcript_id "a2ceb305-8c42-4524-9128-57bd81be3065-1_ENSG00000067225.13"; exon_number "10"; exon_id "a2ceb305-8c42-4524-9128-57bd81be3065-1_ENSG00000067225.13.10";
chr15	/dev/stdin	CDS	72511285	72511451	.	-	2	gene_id "a2ceb305-8c42-4524-9128-57bd81be3065-1_ENSG00000067225.13"; transcript_id "a2ceb305-8c42-4524-9128-57bd81be3065-1_ENSG00000067225.13"; exon_number "10"; exon_id "a2ceb305-8c42-4524-9128-57bd81be3065-1_ENSG00000067225.13.10";
chr15	/dev/stdin	exon	72523457	72523553	.	-	.	gene_id "a2ceb305-8c42-4524-9128-57bd81be3065-1_ENSG00000067225.13"; transcript_id "a2ceb305-8c42-4524-9128-57bd81be3065-1_ENSG00000067225.13"; exon_number "11"; exon_id "a2ceb305-8c42-4524-9128-57bd81be3065-1_ENSG00000067225.13.11";
chr15	/dev/stdin	CDS	72523457	72523553	.	-	0	gene_id "a2ceb305-8c42-4524-9128-57bd81be3065-1_ENSG00000067225.13"; transcript_id "a2ceb305-8c42-4524-9128-57bd81be3065-1_ENSG00000067225.13"; exon_number "11"; exon_id "a2ceb305-8c42-4524-9128-57bd81be3065-1_ENSG00000067225.13.11";
chr15	/dev/stdin	start_codon	72523551	72523553	.	-	0	gene_id "a2ceb305-8c42-4524-9128-57bd81be3065-1_ENSG00000067225.13"; transcript_id "a2ceb305-8c42-4524-9128-57bd81be3065-1_ENSG00000067225.13"; exon_number "11"; exon_id "a2ceb305-8c42-4524-9128-57bd81be3065-1_ENSG00000067225.13.11";
chr15	/dev/stdin	stop_codon	72491932	72491934	.	-	0	gene_id "a2ceb305-8c42-4524-9128-57bd81be3065-1_ENSG00000067225.13"; transcript_id "a2ceb305-8c42-4524-9128-57bd81be3065-1_ENSG00000067225.13"; exon_number "1"; exon_id "a2ceb305-8c42-4524-9128-57bd81be3065-1_ENSG00000067225.13.1";
chr15	/dev/stdin	transcript	72491371	72523553	.	-	.	gene_id "b45edb80-629c-4921-a287-e577c0cc050b_ENSG00000067225.13"; transcript_id "b45edb80-629c-4921-a287-e577c0cc050b_ENSG00000067225.13";
chr15	/dev/stdin	exon	72491371	72492097	.	-	.	gene_id "b45edb80-629c-4921-a287-e577c0cc050b_ENSG00000067225.13"; transcript_id "b45edb80-629c-4921-a287-e577c0cc050b_ENSG00000067225.13"; exon_number "1"; exon_id "b45edb80-629c-4921-a287-e577c0cc050b_ENSG00000067225.13.1";
chr15	/dev/stdin	CDS	72491371	72492097	.	-	2	gene_id "b45edb80-629c-4921-a287-e577c0cc050b_ENSG00000067225.13"; transcript_id "b45edb80-629c-4921-a287-e577c0cc050b_ENSG00000067225.13"; exon_number "1"; exon_id "b45edb80-629c-4921-a287-e577c0cc050b_ENSG00000067225.13.1";
chr15	/dev/stdin	exon	72492815	72492996	.	-	.	gene_id "b45edb80-629c-4921-a287-e577c0cc050b_ENSG00000067225.13"; transcript_id "b45edb80-629c-4921-a287-e577c0cc050b_ENSG00000067225.13"; exon_number "2"; exon_id "b45edb80-629c-4921-a287-e577c0cc050b_ENSG00000067225.13.2";
chr15	/dev/stdin	CDS	72492815	72492996	.	-	1	gene_id "b45edb80-629c-4921-a287-e577c0cc050b_ENSG00000067225.13"; transcript_id "b45edb80-629c-4921-a287-e577c0cc050b_ENSG00000067225.13"; exon_number "2"; exon_id "b45edb80-629c-4921-a287-e577c0cc050b_ENSG00000067225.13.2";
chr15	/dev/stdin	exon	72494795	72494961	.	-	.	gene_id "b45edb80-629c-4921-a287-e577c0cc050b_ENSG00000067225.13"; transcript_id "b45edb80-629c-4921-a287-e577c0cc050b_ENSG00000067225.13"; exon_number "3"; exon_id "b45edb80-629c-4921-a287-e577c0cc050b_ENSG00000067225.13.3";
chr15	/dev/stdin	CDS	72494795	72494961	.	-	0	gene_id "b45edb80-629c-4921-a287-e577c0cc050b_ENSG00000067225.13"; transcript_id "b45edb80-629c-4921-a287-e577c0cc050b_ENSG00000067225.13"; exon_number "3"; exon_id "b45edb80-629c-4921-a287-e577c0cc050b_ENSG00000067225.13.3";
chr15	/dev/stdin	exon	72499069	72499221	.	-	.	gene_id "b45edb80-629c-4921-a287-e577c0cc050b_ENSG00000067225.13"; transcript_id "b45edb80-629c-4921-a287-e577c0cc050b_ENSG00000067225.13"; exon_number "4"; exon_id "b45edb80-629c-4921-a287-e577c0cc050b_ENSG00000067225.13.4";
chr15	/dev/stdin	CDS	72499069	72499221	.	-	0	gene_id "b45edb80-629c-4921-a287-e577c0cc050b_ENSG00000067225.13"; transcript_id "b45edb80-629c-4921-a287-e577c0cc050b_ENSG00000067225.13"; exon_number "4"; exon_id "b45edb80-629c-4921-a287-e577c0cc050b_ENSG00000067225.13.4";
chr15	/dev/stdin	exon	72499468	72499618	.	-	.	gene_id "b45edb80-629c-4921-a287-e577c0cc050b_ENSG00000067225.13"; transcript_id "b45edb80-629c-4921-a287-e577c0cc050b_ENSG00000067225.13"; exon_number "5"; exon_id "b45edb80-629c-4921-a287-e577c0cc050b_ENSG00000067225.13.5";
chr15	/dev/stdin	CDS	72499468	72499618	.	-	1	gene_id "b45edb80-629c-4921-a287-e577c0cc050b_ENSG00000067225.13"; transcript_id "b45edb80-629c-4921-a287-e577c0cc050b_ENSG00000067225.13"; exon_number "5"; exon_id "b45edb80-629c-4921-a287-e577c0cc050b_ENSG00000067225.13.5";
chr15	/dev/stdin	exon	72500962	72501232	.	-	.	gene_id "b45edb80-629c-4921-a287-e577c0cc050b_ENSG00000067225.13"; transcript_id "b45edb80-629c-4921-a287-e577c0cc050b_ENSG00000067225.13"; exon_number "6"; exon_id "b45edb80-629c-4921-a287-e577c0cc050b_ENSG00000067225.13.6";
chr15	/dev/stdin	CDS	72500962	72501232	.	-	2	gene_id "b45edb80-629c-4921-a287-e577c0cc050b_ENSG00000067225.13"; transcript_id "b45edb80-629c-4921-a287-e577c0cc050b_ENSG00000067225.13"; exon_number "6"; exon_id "b45edb80-629c-4921-a287-e577c0cc050b_ENSG00000067225.13.6";
chr15	/dev/stdin	exon	72502014	72502200	.	-	.	gene_id "b45edb80-629c-4921-a287-e577c0cc050b_ENSG00000067225.13"; transcript_id "b45edb80-629c-4921-a287-e577c0cc050b_ENSG00000067225.13"; exon_number "7"; exon_id "b45edb80-629c-4921-a287-e577c0cc050b_ENSG00000067225.13.7";
chr15	/dev/stdin	CDS	72502014	72502200	.	-	0	gene_id "b45edb80-629c-4921-a287-e577c0cc050b_ENSG00000067225.13"; transcript_id "b45edb80-629c-4921-a287-e577c0cc050b_ENSG00000067225.13"; exon_number "7"; exon_id "b45edb80-629c-4921-a287-e577c0cc050b_ENSG00000067225.13.7";
chr15	/dev/stdin	exon	72502688	72502819	.	-	.	gene_id "b45edb80-629c-4921-a287-e577c0cc050b_ENSG00000067225.13"; transcript_id "b45edb80-629c-4921-a287-e577c0cc050b_ENSG00000067225.13"; exon_number "8"; exon_id "b45edb80-629c-4921-a287-e577c0cc050b_ENSG00000067225.13.8";
chr15	/dev/stdin	CDS	72502688	72502819	.	-	0	gene_id "b45edb80-629c-4921-a287-e577c0cc050b_ENSG00000067225.13"; transcript_id "b45edb80-629c-4921-a287-e577c0cc050b_ENSG00000067225.13"; exon_number "8"; exon_id "b45edb80-629c-4921-a287-e577c0cc050b_ENSG00000067225.13.8";
chr15	/dev/stdin	exon	72509750	72509841	.	-	.	gene_id "b45edb80-629c-4921-a287-e577c0cc050b_ENSG00000067225.13"; transcript_id "b45edb80-629c-4921-a287-e577c0cc050b_ENSG00000067225.13"; exon_number "9"; exon_id "b45edb80-629c-4921-a287-e577c0cc050b_ENSG00000067225.13.9";
chr15	/dev/stdin	CDS	72509750	72509841	.	-	2	gene_id "b45edb80-629c-4921-a287-e577c0cc050b_ENSG00000067225.13"; transcript_id "b45edb80-629c-4921-a287-e577c0cc050b_ENSG00000067225.13"; exon_number "9"; exon_id "b45edb80-629c-4921-a287-e577c0cc050b_ENSG00000067225.13.9";
chr15	/dev/stdin	exon	72511285	72511443	.	-	.	gene_id "b45edb80-629c-4921-a287-e577c0cc050b_ENSG00000067225.13"; transcript_id "b45edb80-629c-4921-a287-e577c0cc050b_ENSG00000067225.13"; exon_number "10"; exon_id "b45edb80-629c-4921-a287-e577c0cc050b_ENSG00000067225.13.10";
chr15	/dev/stdin	CDS	72511285	72511443	.	-	2	gene_id "b45edb80-629c-4921-a287-e577c0cc050b_ENSG00000067225.13"; transcript_id "b45edb80-629c-4921-a287-e577c0cc050b_ENSG00000067225.13"; exon_number "10"; exon_id "b45edb80-629c-4921-a287-e577c0cc050b_ENSG00000067225.13.10";
chr15	/dev/stdin	exon	72523457	72523553	.	-	.	gene_id "b45edb80-629c-4921-a287-e577c0cc050b_ENSG00000067225.13"; transcript_id "b45edb80-629c-4921-a287-e577c0cc050b_ENSG00000067225.13"; exon_number "11"; exon_id "b45edb80-629c-4921-a287-e577c0cc050b_ENSG00000067225.13.11";
chr15	/dev/stdin	CDS	72523457	72523553	.	-	0	gene_id "b45edb80-629c-4921-a287-e577c0cc050b_ENSG00000067225.13"; transcript_id "b45edb80-629c-4921-a287-e577c0cc050b_ENSG00000067225.13"; exon_number "11"; exon_id "b45edb80-629c-4921-a287-e577c0cc050b_ENSG00000067225.13.11";
chr15	/dev/stdin	start_codon	72523551	72523553	.	-	0	gene_id "b45edb80-629c-4921-a287-e577c0cc050b_ENSG00000067225.13"; transcript_id "b45edb80-629c-4921-a287-e577c0cc050b_ENSG00000067225.13"; exon_number "11"; exon_id "b45edb80-629c-4921-a287-e577c0cc050b_ENSG00000067225.13.11";
chr15	/dev/stdin	transcript	72491932	72523553	.	-	.	gene_id "b45edb80-629c-4921-a287-e577c0cc050b-1_ENSG00000067225.13"; transcript_id "b45edb80-629c-4921-a287-e577c0cc050b-1_ENSG00000067225.13";
chr15	/dev/stdin	exon	72491932	72492097	.	-	.	gene_id "b45edb80-629c-4921-a287-e577c0cc050b-1_ENSG00000067225.13"; transcript_id "b45edb80-629c-4921-a287-e577c0cc050b-1_ENSG00000067225.13"; exon_number "1"; exon_id "b45edb80-629c-4921-a287-e577c0cc050b-1_ENSG00000067225.13.1";
chr15	/dev/stdin	CDS	72491932	72492097	.	-	2	gene_id "b45edb80-629c-4921-a287-e577c0cc050b-1_ENSG00000067225.13"; transcript_id "b45edb80-629c-4921-a287-e577c0cc050b-1_ENSG00000067225.13"; exon_number "1"; exon_id "b45edb80-629c-4921-a287-e577c0cc050b-1_ENSG00000067225.13.1";
chr15	/dev/stdin	exon	72492815	72492996	.	-	.	gene_id "b45edb80-629c-4921-a287-e577c0cc050b-1_ENSG00000067225.13"; transcript_id "b45edb80-629c-4921-a287-e577c0cc050b-1_ENSG00000067225.13"; exon_number "2"; exon_id "b45edb80-629c-4921-a287-e577c0cc050b-1_ENSG00000067225.13.2";
chr15	/dev/stdin	CDS	72492815	72492996	.	-	1	gene_id "b45edb80-629c-4921-a287-e577c0cc050b-1_ENSG00000067225.13"; transcript_id "b45edb80-629c-4921-a287-e577c0cc050b-1_ENSG00000067225.13"; exon_number "2"; exon_id "b45edb80-629c-4921-a287-e577c0cc050b-1_ENSG00000067225.13.2";
chr15	/dev/stdin	exon	72494795	72494961	.	-	.	gene_id "b45edb80-629c-4921-a287-e577c0cc050b-1_ENSG00000067225.13"; transcript_id "b45edb80-629c-4921-a287-e577c0cc050b-1_ENSG00000067225.13"; exon_number "3"; exon_id "b45edb80-629c-4921-a287-e577c0cc050b-1_ENSG00000067225.13.3";
chr15	/dev/stdin	CDS	72494795	72494961	.	-	0	gene_id "b45edb80-629c-4921-a287-e577c0cc050b-1_ENSG00000067225.13"; transcript_id "b45edb80-629c-4921-a287-e577c0cc050b-1_ENSG00000067225.13"; exon_number "3"; exon_id "b45edb80-629c-4921-a287-e577c0cc050b-1_ENSG00000067225.13.3";
chr15	/dev/stdin	exon	72499069	72499221	.	-	.	gene_id "b45edb80-629c-4921-a287-e577c0cc050b-1_ENSG00000067225.13"; transcript_id "b45edb80-629c-4921-a287-e577c0cc050b-1_ENSG00000067225.13"; exon_number "4"; exon_id "b45edb80-629c-4921-a287-e577c0cc050b-1_ENSG00000067225.13.4";
chr15	/dev/stdin	CDS	72499069	72499221	.	-	0	gene_id "b45edb80-629c-4921-a287-e577c0cc050b-1_ENSG00000067225.13"; transcript_id "b45edb80-629c-4921-a287-e577c0cc050b-1_ENSG00000067225.13"; exon_number "4"; exon_id "b45edb80-629c-4921-a287-e577c0cc050b-1_ENSG00000067225.13.4";
chr15	/dev/stdin	exon	72499468	72499618	.	-	.	gene_id "b45edb80-629c-4921-a287-e577c0cc050b-1_ENSG00000067225.13"; transcript_id "b45edb80-629c-4921-a287-e577c0cc050b-1_ENSG00000067225.13"; exon_number "5"; exon_id "b45edb80-629c-4921-a287-e577c0cc050b-1_ENSG00000067225.13.5";
chr15	/dev/stdin	CDS	72499468	72499618	.	-	1	gene_id "b45edb80-629c-4921-a287-e577c0cc050b-1_ENSG00000067225.13"; transcript_id "b45edb80-629c-4921-a287-e577c0cc050b-1_ENSG00000067225.13"; exon_number "5"; exon_id "b45edb80-629c-4921-a287-e577c0cc050b-1_ENSG00000067225.13.5";
chr15	/dev/stdin	exon	72500962	72501232	.	-	.	gene_id "b45edb80-629c-4921-a287-e577c0cc050b-1_ENSG00000067225.13"; transcript_id "b45edb80-629c-4921-a287-e577c0cc050b-1_ENSG00000067225.13"; exon_number "6"; exon_id "b45edb80-629c-4921-a287-e577c0cc050b-1_ENSG00000067225.13.6";
chr15	/dev/stdin	CDS	72500962	72501232	.	-	2	gene_id "b45edb80-629c-4921-a287-e577c0cc050b-1_ENSG00000067225.13"; transcript_id "b45edb80-629c-4921-a287-e577c0cc050b-1_ENSG00000067225.13"; exon_number "6"; exon_id "b45edb80-629c-4921-a287-e577c0cc050b-1_ENSG00000067225.13.6";
chr15	/dev/stdin	exon	72502014	72502200	.	-	.	gene_id "b45edb80-629c-4921-a287-e577c0cc050b-1_ENSG00000067225.13"; transcript_id "b45edb80-629c-4921-a287-e577c0cc050b-1_ENSG00000067225.13"; exon_number "7"; exon_id "b45edb80-629c-4921-a287-e577c0cc050b-1_ENSG00000067225.13.7";
chr15	/dev/stdin	CDS	72502014	72502200	.	-	0	gene_id "b45edb80-629c-4921-a287-e577c0cc050b-1_ENSG00000067225.13"; transcript_id "b45edb80-629c-4921-a287-e577c0cc050b-1_ENSG00000067225.13"; exon_number "7"; exon_id "b45edb80-629c-4921-a287-e577c0cc050b-1_ENSG00000067225.13.7";
chr15	/dev/stdin	exon	72502688	72502819	.	-	.	gene_id "b45edb80-629c-4921-a287-e577c0cc050b-1_ENSG00000067225.13"; transcript_id "b45edb80-629c-4921-a287-e577c0cc050b-1_ENSG00000067225.13"; exon_number "8"; exon_id "b45edb80-629c-4921-a287-e577c0cc050b-1_ENSG00000067225.13.8";
chr15	/dev/stdin	CDS	72502688	72502819	.	-	0	gene_id "b45edb80-629c-4921-a287-e577c0cc050b-1_ENSG00000067225.13"; transcript_id "b45edb80-629c-4921-a287-e577c0cc050b-1_ENSG00000067225.13"; exon_number "8"; exon_id "b45edb80-629c-4921-a287-e577c0cc050b-1_ENSG00000067225.13.8";
chr15	/dev/stdin	exon	72509750	72509841	.	-	.	gene_id "b45edb80-629c-4921-a287-e577c0cc050b-1_ENSG00000067225.13"; transcript_id "b45edb80-629c-4921-a287-e577c0cc050b-1_ENSG00000067225.13"; exon_number "9"; exon_id "b45edb80-629c-4921-a287-e577c0cc050b-1_ENSG00000067225.13.9";
chr15	/dev/stdin	CDS	72509750	72509841	.	-	2	gene_id "b45edb80-629c-4921-a287-e577c0cc050b-1_ENSG00000067225.13"; transcript_id "b45edb80-629c-4921-a287-e577c0cc050b-1_ENSG00000067225.13"; exon_number "9"; exon_id "b45edb80-629c-4921-a287-e577c0cc050b-1_ENSG00000067225.13.9";
chr15	/dev/stdin	exon	72511285	72511443	.	-	.	gene_id "b45edb80-629c-4921-a287-e577c0cc050b-1_ENSG00000067225.13"; transcript_id "b45edb80-629c-4921-a287-e577c0cc050b-1_ENSG00000067225.13"; exon_number "10"; exon_id "b45edb80-629c-4921-a287-e577c0cc050b-1_ENSG00000067225.13.10";
chr15	/dev/stdin	CDS	72511285	72511443	.	-	2	gene_id "b45edb80-629c-4921-a287-e577c0cc050b-1_ENSG00000067225.13"; transcript_id "b45edb80-629c-4921-a287-e577c0cc050b-1_ENSG00000067225.13"; exon_number "10"; exon_id "b45edb80-629c-4921-a287-e577c0cc050b-1_ENSG00000067225.13.10";
chr15	/dev/stdin	exon	72523457	72523553	.	-	.	gene_id "b45edb80-629c-4921-a287-e577c0cc050b-1_ENSG00000067225.13"; transcript_id "b45edb80-629c-4921-a287-e577c0cc050b-1_ENSG00000067225.13"; exon_number "11"; exon_id "b45edb80-629c-4921-a287-e577c0cc050b-1_ENSG00000067225.13.11";
chr15	/dev/stdin	CDS	72523457	72523553	.	-	0	gene_id "b45edb80-629c-4921-a287-e577c0cc050b-1_ENSG00000067225.13"; transcript_id "b45edb80-629c-4921-a287-e577c0cc050b-1_ENSG00000067225.13"; exon_number "11"; exon_id "b45edb80-629c-4921-a287-e577c0cc050b-1_ENSG00000067225.13.11";
chr15	/dev/stdin	start_codon	72523551	72523553	.	-	0	gene_id "b45edb80-629c-4921-a287-e577c0cc050b-1_ENSG00000067225.13"; transcript_id "b45edb80-629c-4921-a287-e577c0cc050b-1_ENSG00000067225.13"; exon_number "11"; exon_id "b45edb80-629c-4921-a287-e577c0cc050b-1_ENSG00000067225.13.11";
chr15	/dev/stdin	transcript	72491371	72523553	.	-	.	gene_id "5d22c4d2-5cf8-4033-812a-1a5c3dfc4391_ENSG00000067225.13"; transcript_id "5d22c4d2-5cf8-4033-812a-1a5c3dfc4391_ENSG00000067225.13";
chr15	/dev/stdin	exon	72491371	72492097	.	-	.	gene_id "5d22c4d2-5cf8-4033-812a-1a5c3dfc4391_ENSG00000067225.13"; transcript_id "5d22c4d2-5cf8-4033-812a-1a5c3dfc4391_ENSG00000067225.13"; exon_number "1"; exon_id "5d22c4d2-5cf8-4033-812a-1a5c3dfc4391_ENSG00000067225.13.1";
chr15	/dev/stdin	CDS	72491374	72492097	.	-	1	gene_id "5d22c4d2-5cf8-4033-812a-1a5c3dfc4391_ENSG00000067225.13"; transcript_id "5d22c4d2-5cf8-4033-812a-1a5c3dfc4391_ENSG00000067225.13"; exon_number "1"; exon_id "5d22c4d2-5cf8-4033-812a-1a5c3dfc4391_ENSG00000067225.13.1";
chr15	/dev/stdin	exon	72492815	72492996	.	-	.	gene_id "5d22c4d2-5cf8-4033-812a-1a5c3dfc4391_ENSG00000067225.13"; transcript_id "5d22c4d2-5cf8-4033-812a-1a5c3dfc4391_ENSG00000067225.13"; exon_number "2"; exon_id "5d22c4d2-5cf8-4033-812a-1a5c3dfc4391_ENSG00000067225.13.2";
chr15	/dev/stdin	CDS	72492815	72492996	.	-	0	gene_id "5d22c4d2-5cf8-4033-812a-1a5c3dfc4391_ENSG00000067225.13"; transcript_id "5d22c4d2-5cf8-4033-812a-1a5c3dfc4391_ENSG00000067225.13"; exon_number "2"; exon_id "5d22c4d2-5cf8-4033-812a-1a5c3dfc4391_ENSG00000067225.13.2";
chr15	/dev/stdin	exon	72494795	72494961	.	-	.	gene_id "5d22c4d2-5cf8-4033-812a-1a5c3dfc4391_ENSG00000067225.13"; transcript_id "5d22c4d2-5cf8-4033-812a-1a5c3dfc4391_ENSG00000067225.13"; exon_number "3"; exon_id "5d22c4d2-5cf8-4033-812a-1a5c3dfc4391_ENSG00000067225.13.3";
chr15	/dev/stdin	CDS	72494795	72494961	.	-	2	gene_id "5d22c4d2-5cf8-4033-812a-1a5c3dfc4391_ENSG00000067225.13"; transcript_id "5d22c4d2-5cf8-4033-812a-1a5c3dfc4391_ENSG00000067225.13"; exon_number "3"; exon_id "5d22c4d2-5cf8-4033-812a-1a5c3dfc4391_ENSG00000067225.13.3";
chr15	/dev/stdin	exon	72499069	72499221	.	-	.	gene_id "5d22c4d2-5cf8-4033-812a-1a5c3dfc4391_ENSG00000067225.13"; transcript_id "5d22c4d2-5cf8-4033-812a-1a5c3dfc4391_ENSG00000067225.13"; exon_number "4"; exon_id "5d22c4d2-5cf8-4033-812a-1a5c3dfc4391_ENSG00000067225.13.4";
chr15	/dev/stdin	CDS	72499069	72499221	.	-	2	gene_id "5d22c4d2-5cf8-4033-812a-1a5c3dfc4391_ENSG00000067225.13"; transcript_id "5d22c4d2-5cf8-4033-812a-1a5c3dfc4391_ENSG00000067225.13"; exon_number "4"; exon_id "5d22c4d2-5cf8-4033-812a-1a5c3dfc4391_ENSG00000067225.13.4";
chr15	/dev/stdin	exon	72499468	72499618	.	-	.	gene_id "5d22c4d2-5cf8-4033-812a-1a5c3dfc4391_ENSG00000067225.13"; transcript_id "5d22c4d2-5cf8-4033-812a-1a5c3dfc4391_ENSG00000067225.13"; exon_number "5"; exon_id "5d22c4d2-5cf8-4033-812a-1a5c3dfc4391_ENSG00000067225.13.5";
chr15	/dev/stdin	CDS	72499468	72499618	.	-	0	gene_id "5d22c4d2-5cf8-4033-812a-1a5c3dfc4391_ENSG00000067225.13"; transcript_id "5d22c4d2-5cf8-4033-812a-1a5c3dfc4391_ENSG00000067225.13"; exon_number "5"; exon_id "5d22c4d2-5cf8-4033-812a-1a5c3dfc4391_ENSG00000067225.13.5";
chr15	/dev/stdin	exon	72500962	72501186	.	-	.	gene_id "5d22c4d2-5cf8-4033-812a-1a5c3dfc4391_ENSG00000067225.13"; transcript_id "5d22c4d2-5cf8-4033-812a-1a5c3dfc4391_ENSG00000067225.13"; exon_number "6"; exon_id "5d22c4d2-5cf8-4033-812a-1a5c3dfc4391_ENSG00000067225.13.6";
chr15	/dev/stdin	CDS	72500962	72501186	.	-	0	gene_id "5d22c4d2-5cf8-4033-812a-1a5c3dfc4391_ENSG00000067225.13"; transcript_id "5d22c4d2-5cf8-4033-812a-1a5c3dfc4391_ENSG00000067225.13"; exon_number "6"; exon_id "5d22c4d2-5cf8-4033-812a-1a5c3dfc4391_ENSG00000067225.13.6";
chr15	/dev/stdin	exon	72502014	72502200	.	-	.	gene_id "5d22c4d2-5cf8-4033-812a-1a5c3dfc4391_ENSG00000067225.13"; transcript_id "5d22c4d2-5cf8-4033-812a-1a5c3dfc4391_ENSG00000067225.13"; exon_number "7"; exon_id "5d22c4d2-5cf8-4033-812a-1a5c3dfc4391_ENSG00000067225.13.7";
chr15	/dev/stdin	CDS	72502014	72502200	.	-	1	gene_id "5d22c4d2-5cf8-4033-812a-1a5c3dfc4391_ENSG00000067225.13"; transcript_id "5d22c4d2-5cf8-4033-812a-1a5c3dfc4391_ENSG00000067225.13"; exon_number "7"; exon_id "5d22c4d2-5cf8-4033-812a-1a5c3dfc4391_ENSG00000067225.13.7";
chr15	/dev/stdin	exon	72502688	72502819	.	-	.	gene_id "5d22c4d2-5cf8-4033-812a-1a5c3dfc4391_ENSG00000067225.13"; transcript_id "5d22c4d2-5cf8-4033-812a-1a5c3dfc4391_ENSG00000067225.13"; exon_number "8"; exon_id "5d22c4d2-5cf8-4033-812a-1a5c3dfc4391_ENSG00000067225.13.8";
chr15	/dev/stdin	CDS	72502688	72502819	.	-	1	gene_id "5d22c4d2-5cf8-4033-812a-1a5c3dfc4391_ENSG00000067225.13"; transcript_id "5d22c4d2-5cf8-4033-812a-1a5c3dfc4391_ENSG00000067225.13"; exon_number "8"; exon_id "5d22c4d2-5cf8-4033-812a-1a5c3dfc4391_ENSG00000067225.13.8";
chr15	/dev/stdin	exon	72509750	72509841	.	-	.	gene_id "5d22c4d2-5cf8-4033-812a-1a5c3dfc4391_ENSG00000067225.13"; transcript_id "5d22c4d2-5cf8-4033-812a-1a5c3dfc4391_ENSG00000067225.13"; exon_number "9"; exon_id "5d22c4d2-5cf8-4033-812a-1a5c3dfc4391_ENSG00000067225.13.9";
chr15	/dev/stdin	CDS	72509750	72509841	.	-	0	gene_id "5d22c4d2-5cf8-4033-812a-1a5c3dfc4391_ENSG00000067225.13"; transcript_id "5d22c4d2-5cf8-4033-812a-1a5c3dfc4391_ENSG00000067225.13"; exon_number "9"; exon_id "5d22c4d2-5cf8-4033-812a-1a5c3dfc4391_ENSG00000067225.13.9";
chr15	/dev/stdin	exon	72511285	72511451	.	-	.	gene_id "5d22c4d2-5cf8-4033-812a-1a5c3dfc4391_ENSG00000067225.13"; transcript_id "5d22c4d2-5cf8-4033-812a-1a5c3dfc4391_ENSG00000067225.13"; exon_number "10"; exon_id "5d22c4d2-5cf8-4033-812a-1a5c3dfc4391_ENSG00000067225.13.10";
chr15	/dev/stdin	CDS	72511285	72511451	.	-	2	gene_id "5d22c4d2-5cf8-4033-812a-1a5c3dfc4391_ENSG00000067225.13"; transcript_id "5d22c4d2-5cf8-4033-812a-1a5c3dfc4391_ENSG00000067225.13"; exon_number "10"; exon_id "5d22c4d2-5cf8-4033-812a-1a5c3dfc4391_ENSG00000067225.13.10";
chr15	/dev/stdin	exon	72523457	72523553	.	-	.	gene_id "5d22c4d2-5cf8-4033-812a-1a5c3dfc4391_ENSG00000067225.13"; transcript_id "5d22c4d2-5cf8-4033-812a-1a5c3dfc4391_ENSG00000067225.13"; exon_number "11"; exon_id "5d22c4d2-5cf8-4033-812a-1a5c3dfc4391_ENSG00000067225.13.11";
chr15	/dev/stdin	CDS	72523457	72523553	.	-	0	gene_id "5d22c4d2-5cf8-4033-812a-1a5c3dfc4391_ENSG00000067225.13"; transcript_id "5d22c4d2-5cf8-4033-812a-1a5c3dfc4391_ENSG00000067225.13"; exon_number "11"; exon_id "5d22c4d2-5cf8-4033-812a-1a5c3dfc4391_ENSG00000067225.13.11";
chr15	/dev/stdin	start_codon	72523551	72523553	.	-	0	gene_id "5d22c4d2-5cf8-4033-812a-1a5c3dfc4391_ENSG00000067225.13"; transcript_id "5d22c4d2-5cf8-4033-812a-1a5c3dfc4391_ENSG00000067225.13"; exon_number "11"; exon_id "5d22c4d2-5cf8-4033-812a-1a5c3dfc4391_ENSG00000067225.13.11";
chr15	/dev/stdin	stop_codon	72491371	72491373	.	-	0	gene_id "5d22c4d2-5cf8-4033-812a-1a5c3dfc4391_ENSG00000067225.13"; transcript_id "5d22c4d2-5cf8-4033-812a-1a5c3dfc4391_ENSG00000067225.13"; exon_number "1"; exon_id "5d22c4d2-5cf8-4033-812a-1a5c3dfc4391_ENSG00000067225.13.1";
chr15	/dev/stdin	transcript	72491371	72523553	.	-	.	gene_id "944bf272-212d-4840-b0b5-a20fe67bc59e_ENSG00000067225.13"; transcript_id "944bf272-212d-4840-b0b5-a20fe67bc59e_ENSG00000067225.13";
chr15	/dev/stdin	exon	72491371	72492097	.	-	.	gene_id "944bf272-212d-4840-b0b5-a20fe67bc59e_ENSG00000067225.13"; transcript_id "944bf272-212d-4840-b0b5-a20fe67bc59e_ENSG00000067225.13"; exon_number "1"; exon_id "944bf272-212d-4840-b0b5-a20fe67bc59e_ENSG00000067225.13.1";
chr15	/dev/stdin	CDS	72491371	72492097	.	-	2	gene_id "944bf272-212d-4840-b0b5-a20fe67bc59e_ENSG00000067225.13"; transcript_id "944bf272-212d-4840-b0b5-a20fe67bc59e_ENSG00000067225.13"; exon_number "1"; exon_id "944bf272-212d-4840-b0b5-a20fe67bc59e_ENSG00000067225.13.1";
chr15	/dev/stdin	exon	72492815	72492996	.	-	.	gene_id "944bf272-212d-4840-b0b5-a20fe67bc59e_ENSG00000067225.13"; transcript_id "944bf272-212d-4840-b0b5-a20fe67bc59e_ENSG00000067225.13"; exon_number "2"; exon_id "944bf272-212d-4840-b0b5-a20fe67bc59e_ENSG00000067225.13.2";
chr15	/dev/stdin	CDS	72492815	72492996	.	-	1	gene_id "944bf272-212d-4840-b0b5-a20fe67bc59e_ENSG00000067225.13"; transcript_id "944bf272-212d-4840-b0b5-a20fe67bc59e_ENSG00000067225.13"; exon_number "2"; exon_id "944bf272-212d-4840-b0b5-a20fe67bc59e_ENSG00000067225.13.2";
chr15	/dev/stdin	exon	72495363	72495529	.	-	.	gene_id "944bf272-212d-4840-b0b5-a20fe67bc59e_ENSG00000067225.13"; transcript_id "944bf272-212d-4840-b0b5-a20fe67bc59e_ENSG00000067225.13"; exon_number "3"; exon_id "944bf272-212d-4840-b0b5-a20fe67bc59e_ENSG00000067225.13.3";
chr15	/dev/stdin	CDS	72495363	72495529	.	-	0	gene_id "944bf272-212d-4840-b0b5-a20fe67bc59e_ENSG00000067225.13"; transcript_id "944bf272-212d-4840-b0b5-a20fe67bc59e_ENSG00000067225.13"; exon_number "3"; exon_id "944bf272-212d-4840-b0b5-a20fe67bc59e_ENSG00000067225.13.3";
chr15	/dev/stdin	exon	72499069	72499221	.	-	.	gene_id "944bf272-212d-4840-b0b5-a20fe67bc59e_ENSG00000067225.13"; transcript_id "944bf272-212d-4840-b0b5-a20fe67bc59e_ENSG00000067225.13"; exon_number "4"; exon_id "944bf272-212d-4840-b0b5-a20fe67bc59e_ENSG00000067225.13.4";
chr15	/dev/stdin	CDS	72499069	72499221	.	-	0	gene_id "944bf272-212d-4840-b0b5-a20fe67bc59e_ENSG00000067225.13"; transcript_id "944bf272-212d-4840-b0b5-a20fe67bc59e_ENSG00000067225.13"; exon_number "4"; exon_id "944bf272-212d-4840-b0b5-a20fe67bc59e_ENSG00000067225.13.4";
chr15	/dev/stdin	exon	72499468	72499618	.	-	.	gene_id "944bf272-212d-4840-b0b5-a20fe67bc59e_ENSG00000067225.13"; transcript_id "944bf272-212d-4840-b0b5-a20fe67bc59e_ENSG00000067225.13"; exon_number "5"; exon_id "944bf272-212d-4840-b0b5-a20fe67bc59e_ENSG00000067225.13.5";
chr15	/dev/stdin	CDS	72499468	72499618	.	-	1	gene_id "944bf272-212d-4840-b0b5-a20fe67bc59e_ENSG00000067225.13"; transcript_id "944bf272-212d-4840-b0b5-a20fe67bc59e_ENSG00000067225.13"; exon_number "5"; exon_id "944bf272-212d-4840-b0b5-a20fe67bc59e_ENSG00000067225.13.5";
chr15	/dev/stdin	exon	72500958	72501232	.	-	.	gene_id "944bf272-212d-4840-b0b5-a20fe67bc59e_ENSG00000067225.13"; transcript_id "944bf272-212d-4840-b0b5-a20fe67bc59e_ENSG00000067225.13"; exon_number "6"; exon_id "944bf272-212d-4840-b0b5-a20fe67bc59e_ENSG00000067225.13.6";
chr15	/dev/stdin	CDS	72500958	72501232	.	-	0	gene_id "944bf272-212d-4840-b0b5-a20fe67bc59e_ENSG00000067225.13"; transcript_id "944bf272-212d-4840-b0b5-a20fe67bc59e_ENSG00000067225.13"; exon_number "6"; exon_id "944bf272-212d-4840-b0b5-a20fe67bc59e_ENSG00000067225.13.6";
chr15	/dev/stdin	exon	72502014	72502200	.	-	.	gene_id "944bf272-212d-4840-b0b5-a20fe67bc59e_ENSG00000067225.13"; transcript_id "944bf272-212d-4840-b0b5-a20fe67bc59e_ENSG00000067225.13"; exon_number "7"; exon_id "944bf272-212d-4840-b0b5-a20fe67bc59e_ENSG00000067225.13.7";
chr15	/dev/stdin	CDS	72502014	72502200	.	-	1	gene_id "944bf272-212d-4840-b0b5-a20fe67bc59e_ENSG00000067225.13"; transcript_id "944bf272-212d-4840-b0b5-a20fe67bc59e_ENSG00000067225.13"; exon_number "7"; exon_id "944bf272-212d-4840-b0b5-a20fe67bc59e_ENSG00000067225.13.7";
chr15	/dev/stdin	exon	72502688	72502819	.	-	.	gene_id "944bf272-212d-4840-b0b5-a20fe67bc59e_ENSG00000067225.13"; transcript_id "944bf272-212d-4840-b0b5-a20fe67bc59e_ENSG00000067225.13"; exon_number "8"; exon_id "944bf272-212d-4840-b0b5-a20fe67bc59e_ENSG00000067225.13.8";
chr15	/dev/stdin	CDS	72502688	72502819	.	-	1	gene_id "944bf272-212d-4840-b0b5-a20fe67bc59e_ENSG00000067225.13"; transcript_id "944bf272-212d-4840-b0b5-a20fe67bc59e_ENSG00000067225.13"; exon_number "8"; exon_id "944bf272-212d-4840-b0b5-a20fe67bc59e_ENSG00000067225.13.8";
chr15	/dev/stdin	exon	72509750	72509841	.	-	.	gene_id "944bf272-212d-4840-b0b5-a20fe67bc59e_ENSG00000067225.13"; transcript_id "944bf272-212d-4840-b0b5-a20fe67bc59e_ENSG00000067225.13"; exon_number "9"; exon_id "944bf272-212d-4840-b0b5-a20fe67bc59e_ENSG00000067225.13.9";
chr15	/dev/stdin	CDS	72509750	72509841	.	-	0	gene_id "944bf272-212d-4840-b0b5-a20fe67bc59e_ENSG00000067225.13"; transcript_id "944bf272-212d-4840-b0b5-a20fe67bc59e_ENSG00000067225.13"; exon_number "9"; exon_id "944bf272-212d-4840-b0b5-a20fe67bc59e_ENSG00000067225.13.9";
chr15	/dev/stdin	exon	72511285	72511451	.	-	.	gene_id "944bf272-212d-4840-b0b5-a20fe67bc59e_ENSG00000067225.13"; transcript_id "944bf272-212d-4840-b0b5-a20fe67bc59e_ENSG00000067225.13"; exon_number "10"; exon_id "944bf272-212d-4840-b0b5-a20fe67bc59e_ENSG00000067225.13.10";
chr15	/dev/stdin	CDS	72511285	72511451	.	-	2	gene_id "944bf272-212d-4840-b0b5-a20fe67bc59e_ENSG00000067225.13"; transcript_id "944bf272-212d-4840-b0b5-a20fe67bc59e_ENSG00000067225.13"; exon_number "10"; exon_id "944bf272-212d-4840-b0b5-a20fe67bc59e_ENSG00000067225.13.10";
chr15	/dev/stdin	exon	72523457	72523553	.	-	.	gene_id "944bf272-212d-4840-b0b5-a20fe67bc59e_ENSG00000067225.13"; transcript_id "944bf272-212d-4840-b0b5-a20fe67bc59e_ENSG00000067225.13"; exon_number "11"; exon_id "944bf272-212d-4840-b0b5-a20fe67bc59e_ENSG00000067225.13.11";
chr15	/dev/stdin	CDS	72523457	72523553	.	-	0	gene_id "944bf272-212d-4840-b0b5-a20fe67bc59e_ENSG00000067225.13"; transcript_id "944bf272-212d-4840-b0b5-a20fe67bc59e_ENSG00000067225.13"; exon_number "11"; exon_id "944bf272-212d-4840-b0b5-a20fe67bc59e_ENSG00000067225.13.11";
chr15	/dev/stdin	start_codon	72523551	72523553	.	-	0	gene_id "944bf272-212d-4840-b0b5-a20fe67bc59e_ENSG00000067225.13"; transcript_id "944bf272-212d-4840-b0b5-a20fe67bc59e_ENSG00000067225.13"; exon_number "11"; exon_id "944bf272-212d-4840-b0b5-a20fe67bc59e_ENSG00000067225.13.11";
chr15	/dev/stdin	transcript	72491371	72523553	.	-	.	gene_id "ENST00000389093.3_ENSG00000067225.13"; transcript_id "ENST00000389093.3_ENSG00000067225.13";
chr15	/dev/stdin	exon	72491371	72492097	.	-	.	gene_id "ENST00000389093.3_ENSG00000067225.13"; transcript_id "ENST00000389093.3_ENSG00000067225.13"; exon_number "1"; exon_id "ENST00000389093.3_ENSG00000067225.13.1";
chr15	/dev/stdin	CDS	72491371	72492097	.	-	0	gene_id "ENST00000389093.3_ENSG00000067225.13"; transcript_id "ENST00000389093.3_ENSG00000067225.13"; exon_number "1"; exon_id "ENST00000389093.3_ENSG00000067225.13.1";
chr15	/dev/stdin	exon	72492815	72492996	.	-	.	gene_id "ENST00000389093.3_ENSG00000067225.13"; transcript_id "ENST00000389093.3_ENSG00000067225.13"; exon_number "2"; exon_id "ENST00000389093.3_ENSG00000067225.13.2";
chr15	/dev/stdin	CDS	72492815	72492996	.	-	2	gene_id "ENST00000389093.3_ENSG00000067225.13"; transcript_id "ENST00000389093.3_ENSG00000067225.13"; exon_number "2"; exon_id "ENST00000389093.3_ENSG00000067225.13.2";
chr15	/dev/stdin	exon	72495363	72495529	.	-	.	gene_id "ENST00000389093.3_ENSG00000067225.13"; transcript_id "ENST00000389093.3_ENSG00000067225.13"; exon_number "3"; exon_id "ENST00000389093.3_ENSG00000067225.13.3";
chr15	/dev/stdin	CDS	72495363	72495529	.	-	1	gene_id "ENST00000389093.3_ENSG00000067225.13"; transcript_id "ENST00000389093.3_ENSG00000067225.13"; exon_number "3"; exon_id "ENST00000389093.3_ENSG00000067225.13.3";
chr15	/dev/stdin	exon	72499069	72499221	.	-	.	gene_id "ENST00000389093.3_ENSG00000067225.13"; transcript_id "ENST00000389093.3_ENSG00000067225.13"; exon_number "4"; exon_id "ENST00000389093.3_ENSG00000067225.13.4";
chr15	/dev/stdin	CDS	72499069	72499221	.	-	1	gene_id "ENST00000389093.3_ENSG00000067225.13"; transcript_id "ENST00000389093.3_ENSG00000067225.13"; exon_number "4"; exon_id "ENST00000389093.3_ENSG00000067225.13.4";
chr15	/dev/stdin	exon	72499468	72499618	.	-	.	gene_id "ENST00000389093.3_ENSG00000067225.13"; transcript_id "ENST00000389093.3_ENSG00000067225.13"; exon_number "5"; exon_id "ENST00000389093.3_ENSG00000067225.13.5";
chr15	/dev/stdin	CDS	72499468	72499618	.	-	2	gene_id "ENST00000389093.3_ENSG00000067225.13"; transcript_id "ENST00000389093.3_ENSG00000067225.13"; exon_number "5"; exon_id "ENST00000389093.3_ENSG00000067225.13.5";
chr15	/dev/stdin	exon	72500962	72501232	.	-	.	gene_id "ENST00000389093.3_ENSG00000067225.13"; transcript_id "ENST00000389093.3_ENSG00000067225.13"; exon_number "6"; exon_id "ENST00000389093.3_ENSG00000067225.13.6";
chr15	/dev/stdin	CDS	72500962	72501232	.	-	0	gene_id "ENST00000389093.3_ENSG00000067225.13"; transcript_id "ENST00000389093.3_ENSG00000067225.13"; exon_number "6"; exon_id "ENST00000389093.3_ENSG00000067225.13.6";
chr15	/dev/stdin	exon	72502014	72502200	.	-	.	gene_id "ENST00000389093.3_ENSG00000067225.13"; transcript_id "ENST00000389093.3_ENSG00000067225.13"; exon_number "7"; exon_id "ENST00000389093.3_ENSG00000067225.13.7";
chr15	/dev/stdin	CDS	72502014	72502200	.	-	1	gene_id "ENST00000389093.3_ENSG00000067225.13"; transcript_id "ENST00000389093.3_ENSG00000067225.13"; exon_number "7"; exon_id "ENST00000389093.3_ENSG00000067225.13.7";
chr15	/dev/stdin	exon	72502688	72502819	.	-	.	gene_id "ENST00000389093.3_ENSG00000067225.13"; transcript_id "ENST00000389093.3_ENSG00000067225.13"; exon_number "8"; exon_id "ENST00000389093.3_ENSG00000067225.13.8";
chr15	/dev/stdin	CDS	72502688	72502819	.	-	1	gene_id "ENST00000389093.3_ENSG00000067225.13"; transcript_id "ENST00000389093.3_ENSG00000067225.13"; exon_number "8"; exon_id "ENST00000389093.3_ENSG00000067225.13.8";
chr15	/dev/stdin	exon	72509750	72509841	.	-	.	gene_id "ENST00000389093.3_ENSG00000067225.13"; transcript_id "ENST00000389093.3_ENSG00000067225.13"; exon_number "9"; exon_id "ENST00000389093.3_ENSG00000067225.13.9";
chr15	/dev/stdin	CDS	72509750	72509841	.	-	0	gene_id "ENST00000389093.3_ENSG00000067225.13"; transcript_id "ENST00000389093.3_ENSG00000067225.13"; exon_number "9"; exon_id "ENST00000389093.3_ENSG00000067225.13.9";
chr15	/dev/stdin	exon	72511285	72511451	.	-	.	gene_id "ENST00000389093.3_ENSG00000067225.13"; transcript_id "ENST00000389093.3_ENSG00000067225.13"; exon_number "10"; exon_id "ENST00000389093.3_ENSG00000067225.13.10";
chr15	/dev/stdin	CDS	72511285	72511451	.	-	2	gene_id "ENST00000389093.3_ENSG00000067225.13"; transcript_id "ENST00000389093.3_ENSG00000067225.13"; exon_number "10"; exon_id "ENST00000389093.3_ENSG00000067225.13.10";
chr15	/dev/stdin	exon	72523457	72523553	.	-	.	gene_id "ENST00000389093.3_ENSG00000067225.13"; transcript_id "ENST00000389093.3_ENSG00000067225.13"; exon_number "11"; exon_id "ENST00000389093.3_ENSG00000067225.13.11";
chr15	/dev/stdin	CDS	72523457	72523553	.	-	0	gene_id "ENST00000389093.3_ENSG00000067225.13"; transcript_id "ENST00000389093.3_ENSG00000067225.13"; exon_number "11"; exon_id "ENST00000389093.3_ENSG00000067225.13.11";
chr15	/dev/stdin	start_codon	72523551	72523553	.	-	0	gene_id "ENST00000389093.3_ENSG00000067225.13"; transcript_id "ENST00000389093.3_ENSG00000067225.13"; exon_number "11"; exon_id "ENST00000389093.3_ENSG00000067225.13.11";
chr15	/dev/stdin	transcript	72491932	72523553	.	-	.	gene_id "ENST00000389093.3-1_ENSG00000067225.13"; transcript_id "ENST00000389093.3-1_ENSG00000067225.13";
chr15	/dev/stdin	exon	72491932	72492097	.	-	.	gene_id "ENST00000389093.3-1_ENSG00000067225.13"; transcript_id "ENST00000389093.3-1_ENSG00000067225.13"; exon_number "1"; exon_id "ENST00000389093.3-1_ENSG00000067225.13.1";
chr15	/dev/stdin	CDS	72491932	72492097	.	-	0	gene_id "ENST00000389093.3-1_ENSG00000067225.13"; transcript_id "ENST00000389093.3-1_ENSG00000067225.13"; exon_number "1"; exon_id "ENST00000389093.3-1_ENSG00000067225.13.1";
chr15	/dev/stdin	exon	72492815	72492996	.	-	.	gene_id "ENST00000389093.3-1_ENSG00000067225.13"; transcript_id "ENST00000389093.3-1_ENSG00000067225.13"; exon_number "2"; exon_id "ENST00000389093.3-1_ENSG00000067225.13.2";
chr15	/dev/stdin	CDS	72492815	72492996	.	-	2	gene_id "ENST00000389093.3-1_ENSG00000067225.13"; transcript_id "ENST00000389093.3-1_ENSG00000067225.13"; exon_number "2"; exon_id "ENST00000389093.3-1_ENSG00000067225.13.2";
chr15	/dev/stdin	exon	72495363	72495529	.	-	.	gene_id "ENST00000389093.3-1_ENSG00000067225.13"; transcript_id "ENST00000389093.3-1_ENSG00000067225.13"; exon_number "3"; exon_id "ENST00000389093.3-1_ENSG00000067225.13.3";
chr15	/dev/stdin	CDS	72495363	72495529	.	-	1	gene_id "ENST00000389093.3-1_ENSG00000067225.13"; transcript_id "ENST00000389093.3-1_ENSG00000067225.13"; exon_number "3"; exon_id "ENST00000389093.3-1_ENSG00000067225.13.3";
chr15	/dev/stdin	exon	72499069	72499221	.	-	.	gene_id "ENST00000389093.3-1_ENSG00000067225.13"; transcript_id "ENST00000389093.3-1_ENSG00000067225.13"; exon_number "4"; exon_id "ENST00000389093.3-1_ENSG00000067225.13.4";
chr15	/dev/stdin	CDS	72499069	72499221	.	-	1	gene_id "ENST00000389093.3-1_ENSG00000067225.13"; transcript_id "ENST00000389093.3-1_ENSG00000067225.13"; exon_number "4"; exon_id "ENST00000389093.3-1_ENSG00000067225.13.4";
chr15	/dev/stdin	exon	72499468	72499618	.	-	.	gene_id "ENST00000389093.3-1_ENSG00000067225.13"; transcript_id "ENST00000389093.3-1_ENSG00000067225.13"; exon_number "5"; exon_id "ENST00000389093.3-1_ENSG00000067225.13.5";
chr15	/dev/stdin	CDS	72499468	72499618	.	-	2	gene_id "ENST00000389093.3-1_ENSG00000067225.13"; transcript_id "ENST00000389093.3-1_ENSG00000067225.13"; exon_number "5"; exon_id "ENST00000389093.3-1_ENSG00000067225.13.5";
chr15	/dev/stdin	exon	72500962	72501232	.	-	.	gene_id "ENST00000389093.3-1_ENSG00000067225.13"; transcript_id "ENST00000389093.3-1_ENSG00000067225.13"; exon_number "6"; exon_id "ENST00000389093.3-1_ENSG00000067225.13.6";
chr15	/dev/stdin	CDS	72500962	72501232	.	-	0	gene_id "ENST00000389093.3-1_ENSG00000067225.13"; transcript_id "ENST00000389093.3-1_ENSG00000067225.13"; exon_number "6"; exon_id "ENST00000389093.3-1_ENSG00000067225.13.6";
chr15	/dev/stdin	exon	72502014	72502200	.	-	.	gene_id "ENST00000389093.3-1_ENSG00000067225.13"; transcript_id "ENST00000389093.3-1_ENSG00000067225.13"; exon_number "7"; exon_id "ENST00000389093.3-1_ENSG00000067225.13.7";
chr15	/dev/stdin	CDS	72502014	72502200	.	-	1	gene_id "ENST00000389093.3-1_ENSG00000067225.13"; transcript_id "ENST00000389093.3-1_ENSG00000067225.13"; exon_number "7"; exon_id "ENST00000389093.3-1_ENSG00000067225.13.7";
chr15	/dev/stdin	exon	72502688	72502819	.	-	.	gene_id "ENST00000389093.3-1_ENSG00000067225.13"; transcript_id "ENST00000389093.3-1_ENSG00000067225.13"; exon_number "8"; exon_id "ENST00000389093.3-1_ENSG00000067225.13.8";
chr15	/dev/stdin	CDS	72502688	72502819	.	-	1	gene_id "ENST00000389093.3-1_ENSG00000067225.13"; transcript_id "ENST00000389093.3-1_ENSG00000067225.13"; exon_number "8"; exon_id "ENST00000389093.3-1_ENSG00000067225.13.8";
chr15	/dev/stdin	exon	72509750	72509841	.	-	.	gene_id "ENST00000389093.3-1_ENSG00000067225.13"; transcript_id "ENST00000389093.3-1_ENSG00000067225.13"; exon_number "9"; exon_id "ENST00000389093.3-1_ENSG00000067225.13.9";
chr15	/dev/stdin	CDS	72509750	72509841	.	-	0	gene_id "ENST00000389093.3-1_ENSG00000067225.13"; transcript_id "ENST00000389093.3-1_ENSG00000067225.13"; exon_number "9"; exon_id "ENST00000389093.3-1_ENSG00000067225.13.9";
chr15	/dev/stdin	exon	72511285	72511451	.	-	.	gene_id "ENST00000389093.3-1_ENSG00000067225.13"; transcript_id "ENST00000389093.3-1_ENSG00000067225.13"; exon_number "10"; exon_id "ENST00000389093.3-1_ENSG00000067225.13.10";
chr15	/dev/stdin	CDS	72511285	72511451	.	-	2	gene_id "ENST00000389093.3-1_ENSG00000067225.13"; transcript_id "ENST00000389093.3-1_ENSG00000067225.13"; exon_number "10"; exon_id "ENST00000389093.3-1_ENSG00000067225.13.10";
chr15	/dev/stdin	exon	72523457	72523553	.	-	.	gene_id "ENST00000389093.3-1_ENSG00000067225.13"; transcript_id "ENST00000389093.3-1_ENSG00000067225.13"; exon_number "11"; exon_id "ENST00000389093.3-1_ENSG00000067225.13.11";
chr15	/dev/stdin	CDS	72523457	72523553	.	-	0	gene_id "ENST00000389093.3-1_ENSG00000067225.13"; transcript_id "ENST00000389093.3-1_ENSG00000067225.13"; exon_number "11"; exon_id "ENST00000389093.3-1_ENSG00000067225.13.11";
chr15	/dev/stdin	start_codon	72523551	72523553	.	-	0	gene_id "ENST00000389093.3-1_ENSG00000067225.13"; transcript_id "ENST00000389093.3-1_ENSG00000067225.13"; exon_number "11"; exon_id "ENST00000389093.3-1_ENSG00000067225.13.11";
chr15	/dev/stdin	transcript	72491371	72502124	.	-	.	gene_id "1531df30-aec9-4993-88ed-ff64b357ec3b_ENSG00000067225.13"; transcript_id "1531df30-aec9-4993-88ed-ff64b357ec3b_ENSG00000067225.13";
chr15	/dev/stdin	exon	72491371	72492097	.	-	.	gene_id "1531df30-aec9-4993-88ed-ff64b357ec3b_ENSG00000067225.13"; transcript_id "1531df30-aec9-4993-88ed-ff64b357ec3b_ENSG00000067225.13"; exon_number "1"; exon_id "1531df30-aec9-4993-88ed-ff64b357ec3b_ENSG00000067225.13.1";
chr15	/dev/stdin	CDS	72491371	72492097	.	-	2	gene_id "1531df30-aec9-4993-88ed-ff64b357ec3b_ENSG00000067225.13"; transcript_id "1531df30-aec9-4993-88ed-ff64b357ec3b_ENSG00000067225.13"; exon_number "1"; exon_id "1531df30-aec9-4993-88ed-ff64b357ec3b_ENSG00000067225.13.1";
chr15	/dev/stdin	exon	72492815	72492983	.	-	.	gene_id "1531df30-aec9-4993-88ed-ff64b357ec3b_ENSG00000067225.13"; transcript_id "1531df30-aec9-4993-88ed-ff64b357ec3b_ENSG00000067225.13"; exon_number "2"; exon_id "1531df30-aec9-4993-88ed-ff64b357ec3b_ENSG00000067225.13.2";
chr15	/dev/stdin	CDS	72492815	72492983	.	-	0	gene_id "1531df30-aec9-4993-88ed-ff64b357ec3b_ENSG00000067225.13"; transcript_id "1531df30-aec9-4993-88ed-ff64b357ec3b_ENSG00000067225.13"; exon_number "2"; exon_id "1531df30-aec9-4993-88ed-ff64b357ec3b_ENSG00000067225.13.2";
chr15	/dev/stdin	exon	72502014	72502124	.	-	.	gene_id "1531df30-aec9-4993-88ed-ff64b357ec3b_ENSG00000067225.13"; transcript_id "1531df30-aec9-4993-88ed-ff64b357ec3b_ENSG00000067225.13"; exon_number "3"; exon_id "1531df30-aec9-4993-88ed-ff64b357ec3b_ENSG00000067225.13.3";
chr15	/dev/stdin	CDS	72502014	72502124	.	-	0	gene_id "1531df30-aec9-4993-88ed-ff64b357ec3b_ENSG00000067225.13"; transcript_id "1531df30-aec9-4993-88ed-ff64b357ec3b_ENSG00000067225.13"; exon_number "3"; exon_id "1531df30-aec9-4993-88ed-ff64b357ec3b_ENSG00000067225.13.3";
chr15	/dev/stdin	start_codon	72502122	72502124	.	-	0	gene_id "1531df30-aec9-4993-88ed-ff64b357ec3b_ENSG00000067225.13"; transcript_id "1531df30-aec9-4993-88ed-ff64b357ec3b_ENSG00000067225.13"; exon_number "3"; exon_id "1531df30-aec9-4993-88ed-ff64b357ec3b_ENSG00000067225.13.3";
chr15	/dev/stdin	transcript	72491371	72523553	.	-	.	gene_id "a13e7880-6851-4e34-a52f-e8b8a22738ce_ENSG00000067225.13"; transcript_id "a13e7880-6851-4e34-a52f-e8b8a22738ce_ENSG00000067225.13";
chr15	/dev/stdin	exon	72491371	72492097	.	-	.	gene_id "a13e7880-6851-4e34-a52f-e8b8a22738ce_ENSG00000067225.13"; transcript_id "a13e7880-6851-4e34-a52f-e8b8a22738ce_ENSG00000067225.13"; exon_number "1"; exon_id "a13e7880-6851-4e34-a52f-e8b8a22738ce_ENSG00000067225.13.1";
chr15	/dev/stdin	CDS	72491371	72492097	.	-	0	gene_id "a13e7880-6851-4e34-a52f-e8b8a22738ce_ENSG00000067225.13"; transcript_id "a13e7880-6851-4e34-a52f-e8b8a22738ce_ENSG00000067225.13"; exon_number "1"; exon_id "a13e7880-6851-4e34-a52f-e8b8a22738ce_ENSG00000067225.13.1";
chr15	/dev/stdin	exon	72492815	72492996	.	-	.	gene_id "a13e7880-6851-4e34-a52f-e8b8a22738ce_ENSG00000067225.13"; transcript_id "a13e7880-6851-4e34-a52f-e8b8a22738ce_ENSG00000067225.13"; exon_number "2"; exon_id "a13e7880-6851-4e34-a52f-e8b8a22738ce_ENSG00000067225.13.2";
chr15	/dev/stdin	CDS	72492815	72492996	.	-	2	gene_id "a13e7880-6851-4e34-a52f-e8b8a22738ce_ENSG00000067225.13"; transcript_id "a13e7880-6851-4e34-a52f-e8b8a22738ce_ENSG00000067225.13"; exon_number "2"; exon_id "a13e7880-6851-4e34-a52f-e8b8a22738ce_ENSG00000067225.13.2";
chr15	/dev/stdin	exon	72494795	72494961	.	-	.	gene_id "a13e7880-6851-4e34-a52f-e8b8a22738ce_ENSG00000067225.13"; transcript_id "a13e7880-6851-4e34-a52f-e8b8a22738ce_ENSG00000067225.13"; exon_number "3"; exon_id "a13e7880-6851-4e34-a52f-e8b8a22738ce_ENSG00000067225.13.3";
chr15	/dev/stdin	CDS	72494795	72494961	.	-	1	gene_id "a13e7880-6851-4e34-a52f-e8b8a22738ce_ENSG00000067225.13"; transcript_id "a13e7880-6851-4e34-a52f-e8b8a22738ce_ENSG00000067225.13"; exon_number "3"; exon_id "a13e7880-6851-4e34-a52f-e8b8a22738ce_ENSG00000067225.13.3";
chr15	/dev/stdin	exon	72499069	72499221	.	-	.	gene_id "a13e7880-6851-4e34-a52f-e8b8a22738ce_ENSG00000067225.13"; transcript_id "a13e7880-6851-4e34-a52f-e8b8a22738ce_ENSG00000067225.13"; exon_number "4"; exon_id "a13e7880-6851-4e34-a52f-e8b8a22738ce_ENSG00000067225.13.4";
chr15	/dev/stdin	CDS	72499069	72499221	.	-	1	gene_id "a13e7880-6851-4e34-a52f-e8b8a22738ce_ENSG00000067225.13"; transcript_id "a13e7880-6851-4e34-a52f-e8b8a22738ce_ENSG00000067225.13"; exon_number "4"; exon_id "a13e7880-6851-4e34-a52f-e8b8a22738ce_ENSG00000067225.13.4";
chr15	/dev/stdin	exon	72499468	72499618	.	-	.	gene_id "a13e7880-6851-4e34-a52f-e8b8a22738ce_ENSG00000067225.13"; transcript_id "a13e7880-6851-4e34-a52f-e8b8a22738ce_ENSG00000067225.13"; exon_number "5"; exon_id "a13e7880-6851-4e34-a52f-e8b8a22738ce_ENSG00000067225.13.5";
chr15	/dev/stdin	CDS	72499468	72499618	.	-	2	gene_id "a13e7880-6851-4e34-a52f-e8b8a22738ce_ENSG00000067225.13"; transcript_id "a13e7880-6851-4e34-a52f-e8b8a22738ce_ENSG00000067225.13"; exon_number "5"; exon_id "a13e7880-6851-4e34-a52f-e8b8a22738ce_ENSG00000067225.13.5";
chr15	/dev/stdin	exon	72500958	72501232	.	-	.	gene_id "a13e7880-6851-4e34-a52f-e8b8a22738ce_ENSG00000067225.13"; transcript_id "a13e7880-6851-4e34-a52f-e8b8a22738ce_ENSG00000067225.13"; exon_number "6"; exon_id "a13e7880-6851-4e34-a52f-e8b8a22738ce_ENSG00000067225.13.6";
chr15	/dev/stdin	CDS	72500958	72501232	.	-	1	gene_id "a13e7880-6851-4e34-a52f-e8b8a22738ce_ENSG00000067225.13"; transcript_id "a13e7880-6851-4e34-a52f-e8b8a22738ce_ENSG00000067225.13"; exon_number "6"; exon_id "a13e7880-6851-4e34-a52f-e8b8a22738ce_ENSG00000067225.13.6";
chr15	/dev/stdin	exon	72502014	72502187	.	-	.	gene_id "a13e7880-6851-4e34-a52f-e8b8a22738ce_ENSG00000067225.13"; transcript_id "a13e7880-6851-4e34-a52f-e8b8a22738ce_ENSG00000067225.13"; exon_number "7"; exon_id "a13e7880-6851-4e34-a52f-e8b8a22738ce_ENSG00000067225.13.7";
chr15	/dev/stdin	CDS	72502014	72502187	.	-	1	gene_id "a13e7880-6851-4e34-a52f-e8b8a22738ce_ENSG00000067225.13"; transcript_id "a13e7880-6851-4e34-a52f-e8b8a22738ce_ENSG00000067225.13"; exon_number "7"; exon_id "a13e7880-6851-4e34-a52f-e8b8a22738ce_ENSG00000067225.13.7";
chr15	/dev/stdin	exon	72502688	72502819	.	-	.	gene_id "a13e7880-6851-4e34-a52f-e8b8a22738ce_ENSG00000067225.13"; transcript_id "a13e7880-6851-4e34-a52f-e8b8a22738ce_ENSG00000067225.13"; exon_number "8"; exon_id "a13e7880-6851-4e34-a52f-e8b8a22738ce_ENSG00000067225.13.8";
chr15	/dev/stdin	CDS	72502688	72502819	.	-	1	gene_id "a13e7880-6851-4e34-a52f-e8b8a22738ce_ENSG00000067225.13"; transcript_id "a13e7880-6851-4e34-a52f-e8b8a22738ce_ENSG00000067225.13"; exon_number "8"; exon_id "a13e7880-6851-4e34-a52f-e8b8a22738ce_ENSG00000067225.13.8";
chr15	/dev/stdin	exon	72509750	72509841	.	-	.	gene_id "a13e7880-6851-4e34-a52f-e8b8a22738ce_ENSG00000067225.13"; transcript_id "a13e7880-6851-4e34-a52f-e8b8a22738ce_ENSG00000067225.13"; exon_number "9"; exon_id "a13e7880-6851-4e34-a52f-e8b8a22738ce_ENSG00000067225.13.9";
chr15	/dev/stdin	CDS	72509750	72509841	.	-	0	gene_id "a13e7880-6851-4e34-a52f-e8b8a22738ce_ENSG00000067225.13"; transcript_id "a13e7880-6851-4e34-a52f-e8b8a22738ce_ENSG00000067225.13"; exon_number "9"; exon_id "a13e7880-6851-4e34-a52f-e8b8a22738ce_ENSG00000067225.13.9";
chr15	/dev/stdin	exon	72511285	72511451	.	-	.	gene_id "a13e7880-6851-4e34-a52f-e8b8a22738ce_ENSG00000067225.13"; transcript_id "a13e7880-6851-4e34-a52f-e8b8a22738ce_ENSG00000067225.13"; exon_number "10"; exon_id "a13e7880-6851-4e34-a52f-e8b8a22738ce_ENSG00000067225.13.10";
chr15	/dev/stdin	CDS	72511285	72511451	.	-	2	gene_id "a13e7880-6851-4e34-a52f-e8b8a22738ce_ENSG00000067225.13"; transcript_id "a13e7880-6851-4e34-a52f-e8b8a22738ce_ENSG00000067225.13"; exon_number "10"; exon_id "a13e7880-6851-4e34-a52f-e8b8a22738ce_ENSG00000067225.13.10";
chr15	/dev/stdin	exon	72523457	72523553	.	-	.	gene_id "a13e7880-6851-4e34-a52f-e8b8a22738ce_ENSG00000067225.13"; transcript_id "a13e7880-6851-4e34-a52f-e8b8a22738ce_ENSG00000067225.13"; exon_number "11"; exon_id "a13e7880-6851-4e34-a52f-e8b8a22738ce_ENSG00000067225.13.11";
chr15	/dev/stdin	CDS	72523457	72523553	.	-	0	gene_id "a13e7880-6851-4e34-a52f-e8b8a22738ce_ENSG00000067225.13"; transcript_id "a13e7880-6851-4e34-a52f-e8b8a22738ce_ENSG00000067225.13"; exon_number "11"; exon_id "a13e7880-6851-4e34-a52f-e8b8a22738ce_ENSG00000067225.13.11";
chr15	/dev/stdin	start_codon	72523551	72523553	.	-	0	gene_id "a13e7880-6851-4e34-a52f-e8b8a22738ce_ENSG00000067225.13"; transcript_id "a13e7880-6851-4e34-a52f-e8b8a22738ce_ENSG00000067225.13"; exon_number "11"; exon_id "a13e7880-6851-4e34-a52f-e8b8a22738ce_ENSG00000067225.13.11";
chr15	/dev/stdin	transcript	72491371	72523553	.	-	.	gene_id "d24fca66-c513-450d-9f9b-4fda13ea97be_ENSG00000067225.13"; transcript_id "d24fca66-c513-450d-9f9b-4fda13ea97be_ENSG00000067225.13";
chr15	/dev/stdin	exon	72491371	72492097	.	-	.	gene_id "d24fca66-c513-450d-9f9b-4fda13ea97be_ENSG00000067225.13"; transcript_id "d24fca66-c513-450d-9f9b-4fda13ea97be_ENSG00000067225.13"; exon_number "1"; exon_id "d24fca66-c513-450d-9f9b-4fda13ea97be_ENSG00000067225.13.1";
chr15	/dev/stdin	CDS	72491374	72492097	.	-	1	gene_id "d24fca66-c513-450d-9f9b-4fda13ea97be_ENSG00000067225.13"; transcript_id "d24fca66-c513-450d-9f9b-4fda13ea97be_ENSG00000067225.13"; exon_number "1"; exon_id "d24fca66-c513-450d-9f9b-4fda13ea97be_ENSG00000067225.13.1";
chr15	/dev/stdin	exon	72492815	72492996	.	-	.	gene_id "d24fca66-c513-450d-9f9b-4fda13ea97be_ENSG00000067225.13"; transcript_id "d24fca66-c513-450d-9f9b-4fda13ea97be_ENSG00000067225.13"; exon_number "2"; exon_id "d24fca66-c513-450d-9f9b-4fda13ea97be_ENSG00000067225.13.2";
chr15	/dev/stdin	CDS	72492815	72492996	.	-	0	gene_id "d24fca66-c513-450d-9f9b-4fda13ea97be_ENSG00000067225.13"; transcript_id "d24fca66-c513-450d-9f9b-4fda13ea97be_ENSG00000067225.13"; exon_number "2"; exon_id "d24fca66-c513-450d-9f9b-4fda13ea97be_ENSG00000067225.13.2";
chr15	/dev/stdin	exon	72494795	72494961	.	-	.	gene_id "d24fca66-c513-450d-9f9b-4fda13ea97be_ENSG00000067225.13"; transcript_id "d24fca66-c513-450d-9f9b-4fda13ea97be_ENSG00000067225.13"; exon_number "3"; exon_id "d24fca66-c513-450d-9f9b-4fda13ea97be_ENSG00000067225.13.3";
chr15	/dev/stdin	CDS	72494795	72494961	.	-	2	gene_id "d24fca66-c513-450d-9f9b-4fda13ea97be_ENSG00000067225.13"; transcript_id "d24fca66-c513-450d-9f9b-4fda13ea97be_ENSG00000067225.13"; exon_number "3"; exon_id "d24fca66-c513-450d-9f9b-4fda13ea97be_ENSG00000067225.13.3";
chr15	/dev/stdin	exon	72499069	72499221	.	-	.	gene_id "d24fca66-c513-450d-9f9b-4fda13ea97be_ENSG00000067225.13"; transcript_id "d24fca66-c513-450d-9f9b-4fda13ea97be_ENSG00000067225.13"; exon_number "4"; exon_id "d24fca66-c513-450d-9f9b-4fda13ea97be_ENSG00000067225.13.4";
chr15	/dev/stdin	CDS	72499069	72499221	.	-	2	gene_id "d24fca66-c513-450d-9f9b-4fda13ea97be_ENSG00000067225.13"; transcript_id "d24fca66-c513-450d-9f9b-4fda13ea97be_ENSG00000067225.13"; exon_number "4"; exon_id "d24fca66-c513-450d-9f9b-4fda13ea97be_ENSG00000067225.13.4";
chr15	/dev/stdin	exon	72499468	72499618	.	-	.	gene_id "d24fca66-c513-450d-9f9b-4fda13ea97be_ENSG00000067225.13"; transcript_id "d24fca66-c513-450d-9f9b-4fda13ea97be_ENSG00000067225.13"; exon_number "5"; exon_id "d24fca66-c513-450d-9f9b-4fda13ea97be_ENSG00000067225.13.5";
chr15	/dev/stdin	CDS	72499468	72499618	.	-	0	gene_id "d24fca66-c513-450d-9f9b-4fda13ea97be_ENSG00000067225.13"; transcript_id "d24fca66-c513-450d-9f9b-4fda13ea97be_ENSG00000067225.13"; exon_number "5"; exon_id "d24fca66-c513-450d-9f9b-4fda13ea97be_ENSG00000067225.13.5";
chr15	/dev/stdin	exon	72500958	72501232	.	-	.	gene_id "d24fca66-c513-450d-9f9b-4fda13ea97be_ENSG00000067225.13"; transcript_id "d24fca66-c513-450d-9f9b-4fda13ea97be_ENSG00000067225.13"; exon_number "6"; exon_id "d24fca66-c513-450d-9f9b-4fda13ea97be_ENSG00000067225.13.6";
chr15	/dev/stdin	CDS	72500958	72501232	.	-	2	gene_id "d24fca66-c513-450d-9f9b-4fda13ea97be_ENSG00000067225.13"; transcript_id "d24fca66-c513-450d-9f9b-4fda13ea97be_ENSG00000067225.13"; exon_number "6"; exon_id "d24fca66-c513-450d-9f9b-4fda13ea97be_ENSG00000067225.13.6";
chr15	/dev/stdin	exon	72502014	72502200	.	-	.	gene_id "d24fca66-c513-450d-9f9b-4fda13ea97be_ENSG00000067225.13"; transcript_id "d24fca66-c513-450d-9f9b-4fda13ea97be_ENSG00000067225.13"; exon_number "7"; exon_id "d24fca66-c513-450d-9f9b-4fda13ea97be_ENSG00000067225.13.7";
chr15	/dev/stdin	CDS	72502014	72502200	.	-	0	gene_id "d24fca66-c513-450d-9f9b-4fda13ea97be_ENSG00000067225.13"; transcript_id "d24fca66-c513-450d-9f9b-4fda13ea97be_ENSG00000067225.13"; exon_number "7"; exon_id "d24fca66-c513-450d-9f9b-4fda13ea97be_ENSG00000067225.13.7";
chr15	/dev/stdin	exon	72502688	72502819	.	-	.	gene_id "d24fca66-c513-450d-9f9b-4fda13ea97be_ENSG00000067225.13"; transcript_id "d24fca66-c513-450d-9f9b-4fda13ea97be_ENSG00000067225.13"; exon_number "8"; exon_id "d24fca66-c513-450d-9f9b-4fda13ea97be_ENSG00000067225.13.8";
chr15	/dev/stdin	CDS	72502688	72502819	.	-	0	gene_id "d24fca66-c513-450d-9f9b-4fda13ea97be_ENSG00000067225.13"; transcript_id "d24fca66-c513-450d-9f9b-4fda13ea97be_ENSG00000067225.13"; exon_number "8"; exon_id "d24fca66-c513-450d-9f9b-4fda13ea97be_ENSG00000067225.13.8";
chr15	/dev/stdin	exon	72509750	72509841	.	-	.	gene_id "d24fca66-c513-450d-9f9b-4fda13ea97be_ENSG00000067225.13"; transcript_id "d24fca66-c513-450d-9f9b-4fda13ea97be_ENSG00000067225.13"; exon_number "9"; exon_id "d24fca66-c513-450d-9f9b-4fda13ea97be_ENSG00000067225.13.9";
chr15	/dev/stdin	CDS	72509750	72509841	.	-	2	gene_id "d24fca66-c513-450d-9f9b-4fda13ea97be_ENSG00000067225.13"; transcript_id "d24fca66-c513-450d-9f9b-4fda13ea97be_ENSG00000067225.13"; exon_number "9"; exon_id "d24fca66-c513-450d-9f9b-4fda13ea97be_ENSG00000067225.13.9";
chr15	/dev/stdin	exon	72511285	72511443	.	-	.	gene_id "d24fca66-c513-450d-9f9b-4fda13ea97be_ENSG00000067225.13"; transcript_id "d24fca66-c513-450d-9f9b-4fda13ea97be_ENSG00000067225.13"; exon_number "10"; exon_id "d24fca66-c513-450d-9f9b-4fda13ea97be_ENSG00000067225.13.10";
chr15	/dev/stdin	CDS	72511285	72511443	.	-	2	gene_id "d24fca66-c513-450d-9f9b-4fda13ea97be_ENSG00000067225.13"; transcript_id "d24fca66-c513-450d-9f9b-4fda13ea97be_ENSG00000067225.13"; exon_number "10"; exon_id "d24fca66-c513-450d-9f9b-4fda13ea97be_ENSG00000067225.13.10";
chr15	/dev/stdin	exon	72523457	72523553	.	-	.	gene_id "d24fca66-c513-450d-9f9b-4fda13ea97be_ENSG00000067225.13"; transcript_id "d24fca66-c513-450d-9f9b-4fda13ea97be_ENSG00000067225.13"; exon_number "11"; exon_id "d24fca66-c513-450d-9f9b-4fda13ea97be_ENSG00000067225.13.11";
chr15	/dev/stdin	CDS	72523457	72523553	.	-	0	gene_id "d24fca66-c513-450d-9f9b-4fda13ea97be_ENSG00000067225.13"; transcript_id "d24fca66-c513-450d-9f9b-4fda13ea97be_ENSG00000067225.13"; exon_number "11"; exon_id "d24fca66-c513-450d-9f9b-4fda13ea97be_ENSG00000067225.13.11";
chr15	/dev/stdin	start_codon	72523551	72523553	.	-	0	gene_id "d24fca66-c513-450d-9f9b-4fda13ea97be_ENSG00000067225.13"; transcript_id "d24fca66-c513-450d-9f9b-4fda13ea97be_ENSG00000067225.13"; exon_number "11"; exon_id "d24fca66-c513-450d-9f9b-4fda13ea97be_ENSG00000067225.13.11";
chr15	/dev/stdin	stop_codon	72491371	72491373	.	-	0	gene_id "d24fca66-c513-450d-9f9b-4fda13ea97be_ENSG00000067225.13"; transcript_id "d24fca66-c513-450d-9f9b-4fda13ea97be_ENSG00000067225.13"; exon_number "1"; exon_id "d24fca66-c513-450d-9f9b-4fda13ea97be_ENSG00000067225.13.1";
chr15	/dev/stdin	transcript	72491371	72523553	.	-	.	gene_id "1d6d1cfd-50e7-493f-8466-045ea4c8cdb3_ENSG00000067225.13"; transcript_id "1d6d1cfd-50e7-493f-8466-045ea4c8cdb3_ENSG00000067225.13";
chr15	/dev/stdin	exon	72491371	72492097	.	-	.	gene_id "1d6d1cfd-50e7-493f-8466-045ea4c8cdb3_ENSG00000067225.13"; transcript_id "1d6d1cfd-50e7-493f-8466-045ea4c8cdb3_ENSG00000067225.13"; exon_number "1"; exon_id "1d6d1cfd-50e7-493f-8466-045ea4c8cdb3_ENSG00000067225.13.1";
chr15	/dev/stdin	CDS	72491371	72492097	.	-	0	gene_id "1d6d1cfd-50e7-493f-8466-045ea4c8cdb3_ENSG00000067225.13"; transcript_id "1d6d1cfd-50e7-493f-8466-045ea4c8cdb3_ENSG00000067225.13"; exon_number "1"; exon_id "1d6d1cfd-50e7-493f-8466-045ea4c8cdb3_ENSG00000067225.13.1";
chr15	/dev/stdin	exon	72492815	72492983	.	-	.	gene_id "1d6d1cfd-50e7-493f-8466-045ea4c8cdb3_ENSG00000067225.13"; transcript_id "1d6d1cfd-50e7-493f-8466-045ea4c8cdb3_ENSG00000067225.13"; exon_number "2"; exon_id "1d6d1cfd-50e7-493f-8466-045ea4c8cdb3_ENSG00000067225.13.2";
chr15	/dev/stdin	CDS	72492815	72492983	.	-	1	gene_id "1d6d1cfd-50e7-493f-8466-045ea4c8cdb3_ENSG00000067225.13"; transcript_id "1d6d1cfd-50e7-493f-8466-045ea4c8cdb3_ENSG00000067225.13"; exon_number "2"; exon_id "1d6d1cfd-50e7-493f-8466-045ea4c8cdb3_ENSG00000067225.13.2";
chr15	/dev/stdin	exon	72499468	72499618	.	-	.	gene_id "1d6d1cfd-50e7-493f-8466-045ea4c8cdb3_ENSG00000067225.13"; transcript_id "1d6d1cfd-50e7-493f-8466-045ea4c8cdb3_ENSG00000067225.13"; exon_number "3"; exon_id "1d6d1cfd-50e7-493f-8466-045ea4c8cdb3_ENSG00000067225.13.3";
chr15	/dev/stdin	CDS	72499468	72499618	.	-	2	gene_id "1d6d1cfd-50e7-493f-8466-045ea4c8cdb3_ENSG00000067225.13"; transcript_id "1d6d1cfd-50e7-493f-8466-045ea4c8cdb3_ENSG00000067225.13"; exon_number "3"; exon_id "1d6d1cfd-50e7-493f-8466-045ea4c8cdb3_ENSG00000067225.13.3";
chr15	/dev/stdin	exon	72500962	72501232	.	-	.	gene_id "1d6d1cfd-50e7-493f-8466-045ea4c8cdb3_ENSG00000067225.13"; transcript_id "1d6d1cfd-50e7-493f-8466-045ea4c8cdb3_ENSG00000067225.13"; exon_number "4"; exon_id "1d6d1cfd-50e7-493f-8466-045ea4c8cdb3_ENSG00000067225.13.4";
chr15	/dev/stdin	CDS	72500962	72501232	.	-	0	gene_id "1d6d1cfd-50e7-493f-8466-045ea4c8cdb3_ENSG00000067225.13"; transcript_id "1d6d1cfd-50e7-493f-8466-045ea4c8cdb3_ENSG00000067225.13"; exon_number "4"; exon_id "1d6d1cfd-50e7-493f-8466-045ea4c8cdb3_ENSG00000067225.13.4";
chr15	/dev/stdin	exon	72502014	72502200	.	-	.	gene_id "1d6d1cfd-50e7-493f-8466-045ea4c8cdb3_ENSG00000067225.13"; transcript_id "1d6d1cfd-50e7-493f-8466-045ea4c8cdb3_ENSG00000067225.13"; exon_number "5"; exon_id "1d6d1cfd-50e7-493f-8466-045ea4c8cdb3_ENSG00000067225.13.5";
chr15	/dev/stdin	CDS	72502014	72502200	.	-	1	gene_id "1d6d1cfd-50e7-493f-8466-045ea4c8cdb3_ENSG00000067225.13"; transcript_id "1d6d1cfd-50e7-493f-8466-045ea4c8cdb3_ENSG00000067225.13"; exon_number "5"; exon_id "1d6d1cfd-50e7-493f-8466-045ea4c8cdb3_ENSG00000067225.13.5";
chr15	/dev/stdin	exon	72502688	72502819	.	-	.	gene_id "1d6d1cfd-50e7-493f-8466-045ea4c8cdb3_ENSG00000067225.13"; transcript_id "1d6d1cfd-50e7-493f-8466-045ea4c8cdb3_ENSG00000067225.13"; exon_number "6"; exon_id "1d6d1cfd-50e7-493f-8466-045ea4c8cdb3_ENSG00000067225.13.6";
chr15	/dev/stdin	CDS	72502688	72502819	.	-	1	gene_id "1d6d1cfd-50e7-493f-8466-045ea4c8cdb3_ENSG00000067225.13"; transcript_id "1d6d1cfd-50e7-493f-8466-045ea4c8cdb3_ENSG00000067225.13"; exon_number "6"; exon_id "1d6d1cfd-50e7-493f-8466-045ea4c8cdb3_ENSG00000067225.13.6";
chr15	/dev/stdin	exon	72509750	72509841	.	-	.	gene_id "1d6d1cfd-50e7-493f-8466-045ea4c8cdb3_ENSG00000067225.13"; transcript_id "1d6d1cfd-50e7-493f-8466-045ea4c8cdb3_ENSG00000067225.13"; exon_number "7"; exon_id "1d6d1cfd-50e7-493f-8466-045ea4c8cdb3_ENSG00000067225.13.7";
chr15	/dev/stdin	CDS	72509750	72509841	.	-	0	gene_id "1d6d1cfd-50e7-493f-8466-045ea4c8cdb3_ENSG00000067225.13"; transcript_id "1d6d1cfd-50e7-493f-8466-045ea4c8cdb3_ENSG00000067225.13"; exon_number "7"; exon_id "1d6d1cfd-50e7-493f-8466-045ea4c8cdb3_ENSG00000067225.13.7";
chr15	/dev/stdin	exon	72511285	72511451	.	-	.	gene_id "1d6d1cfd-50e7-493f-8466-045ea4c8cdb3_ENSG00000067225.13"; transcript_id "1d6d1cfd-50e7-493f-8466-045ea4c8cdb3_ENSG00000067225.13"; exon_number "8"; exon_id "1d6d1cfd-50e7-493f-8466-045ea4c8cdb3_ENSG00000067225.13.8";
chr15	/dev/stdin	CDS	72511285	72511451	.	-	2	gene_id "1d6d1cfd-50e7-493f-8466-045ea4c8cdb3_ENSG00000067225.13"; transcript_id "1d6d1cfd-50e7-493f-8466-045ea4c8cdb3_ENSG00000067225.13"; exon_number "8"; exon_id "1d6d1cfd-50e7-493f-8466-045ea4c8cdb3_ENSG00000067225.13.8";
chr15	/dev/stdin	exon	72523457	72523553	.	-	.	gene_id "1d6d1cfd-50e7-493f-8466-045ea4c8cdb3_ENSG00000067225.13"; transcript_id "1d6d1cfd-50e7-493f-8466-045ea4c8cdb3_ENSG00000067225.13"; exon_number "9"; exon_id "1d6d1cfd-50e7-493f-8466-045ea4c8cdb3_ENSG00000067225.13.9";
chr15	/dev/stdin	CDS	72523457	72523553	.	-	0	gene_id "1d6d1cfd-50e7-493f-8466-045ea4c8cdb3_ENSG00000067225.13"; transcript_id "1d6d1cfd-50e7-493f-8466-045ea4c8cdb3_ENSG00000067225.13"; exon_number "9"; exon_id "1d6d1cfd-50e7-493f-8466-045ea4c8cdb3_ENSG00000067225.13.9";
chr15	/dev/stdin	start_codon	72523551	72523553	.	-	0	gene_id "1d6d1cfd-50e7-493f-8466-045ea4c8cdb3_ENSG00000067225.13"; transcript_id "1d6d1cfd-50e7-493f-8466-045ea4c8cdb3_ENSG00000067225.13"; exon_number "9"; exon_id "1d6d1cfd-50e7-493f-8466-045ea4c8cdb3_ENSG00000067225.13.9";
chr15	/dev/stdin	transcript	72491371	72523553	.	-	.	gene_id "56684929-a267-42d5-906e-399cafb28ecd_ENSG00000067225.13"; transcript_id "56684929-a267-42d5-906e-399cafb28ecd_ENSG00000067225.13";
chr15	/dev/stdin	exon	72491371	72492097	.	-	.	gene_id "56684929-a267-42d5-906e-399cafb28ecd_ENSG00000067225.13"; transcript_id "56684929-a267-42d5-906e-399cafb28ecd_ENSG00000067225.13"; exon_number "1"; exon_id "56684929-a267-42d5-906e-399cafb28ecd_ENSG00000067225.13.1";
chr15	/dev/stdin	CDS	72491374	72492097	.	-	1	gene_id "56684929-a267-42d5-906e-399cafb28ecd_ENSG00000067225.13"; transcript_id "56684929-a267-42d5-906e-399cafb28ecd_ENSG00000067225.13"; exon_number "1"; exon_id "56684929-a267-42d5-906e-399cafb28ecd_ENSG00000067225.13.1";
chr15	/dev/stdin	exon	72492815	72492983	.	-	.	gene_id "56684929-a267-42d5-906e-399cafb28ecd_ENSG00000067225.13"; transcript_id "56684929-a267-42d5-906e-399cafb28ecd_ENSG00000067225.13"; exon_number "2"; exon_id "56684929-a267-42d5-906e-399cafb28ecd_ENSG00000067225.13.2";
chr15	/dev/stdin	CDS	72492815	72492983	.	-	2	gene_id "56684929-a267-42d5-906e-399cafb28ecd_ENSG00000067225.13"; transcript_id "56684929-a267-42d5-906e-399cafb28ecd_ENSG00000067225.13"; exon_number "2"; exon_id "56684929-a267-42d5-906e-399cafb28ecd_ENSG00000067225.13.2";
chr15	/dev/stdin	exon	72494795	72494961	.	-	.	gene_id "56684929-a267-42d5-906e-399cafb28ecd_ENSG00000067225.13"; transcript_id "56684929-a267-42d5-906e-399cafb28ecd_ENSG00000067225.13"; exon_number "3"; exon_id "56684929-a267-42d5-906e-399cafb28ecd_ENSG00000067225.13.3";
chr15	/dev/stdin	CDS	72494795	72494961	.	-	1	gene_id "56684929-a267-42d5-906e-399cafb28ecd_ENSG00000067225.13"; transcript_id "56684929-a267-42d5-906e-399cafb28ecd_ENSG00000067225.13"; exon_number "3"; exon_id "56684929-a267-42d5-906e-399cafb28ecd_ENSG00000067225.13.3";
chr15	/dev/stdin	exon	72499069	72499221	.	-	.	gene_id "56684929-a267-42d5-906e-399cafb28ecd_ENSG00000067225.13"; transcript_id "56684929-a267-42d5-906e-399cafb28ecd_ENSG00000067225.13"; exon_number "4"; exon_id "56684929-a267-42d5-906e-399cafb28ecd_ENSG00000067225.13.4";
chr15	/dev/stdin	CDS	72499069	72499221	.	-	1	gene_id "56684929-a267-42d5-906e-399cafb28ecd_ENSG00000067225.13"; transcript_id "56684929-a267-42d5-906e-399cafb28ecd_ENSG00000067225.13"; exon_number "4"; exon_id "56684929-a267-42d5-906e-399cafb28ecd_ENSG00000067225.13.4";
chr15	/dev/stdin	exon	72499468	72499618	.	-	.	gene_id "56684929-a267-42d5-906e-399cafb28ecd_ENSG00000067225.13"; transcript_id "56684929-a267-42d5-906e-399cafb28ecd_ENSG00000067225.13"; exon_number "5"; exon_id "56684929-a267-42d5-906e-399cafb28ecd_ENSG00000067225.13.5";
chr15	/dev/stdin	CDS	72499468	72499618	.	-	2	gene_id "56684929-a267-42d5-906e-399cafb28ecd_ENSG00000067225.13"; transcript_id "56684929-a267-42d5-906e-399cafb28ecd_ENSG00000067225.13"; exon_number "5"; exon_id "56684929-a267-42d5-906e-399cafb28ecd_ENSG00000067225.13.5";
chr15	/dev/stdin	exon	72500962	72501232	.	-	.	gene_id "56684929-a267-42d5-906e-399cafb28ecd_ENSG00000067225.13"; transcript_id "56684929-a267-42d5-906e-399cafb28ecd_ENSG00000067225.13"; exon_number "6"; exon_id "56684929-a267-42d5-906e-399cafb28ecd_ENSG00000067225.13.6";
chr15	/dev/stdin	CDS	72500962	72501232	.	-	0	gene_id "56684929-a267-42d5-906e-399cafb28ecd_ENSG00000067225.13"; transcript_id "56684929-a267-42d5-906e-399cafb28ecd_ENSG00000067225.13"; exon_number "6"; exon_id "56684929-a267-42d5-906e-399cafb28ecd_ENSG00000067225.13.6";
chr15	/dev/stdin	exon	72502014	72502200	.	-	.	gene_id "56684929-a267-42d5-906e-399cafb28ecd_ENSG00000067225.13"; transcript_id "56684929-a267-42d5-906e-399cafb28ecd_ENSG00000067225.13"; exon_number "7"; exon_id "56684929-a267-42d5-906e-399cafb28ecd_ENSG00000067225.13.7";
chr15	/dev/stdin	CDS	72502014	72502200	.	-	1	gene_id "56684929-a267-42d5-906e-399cafb28ecd_ENSG00000067225.13"; transcript_id "56684929-a267-42d5-906e-399cafb28ecd_ENSG00000067225.13"; exon_number "7"; exon_id "56684929-a267-42d5-906e-399cafb28ecd_ENSG00000067225.13.7";
chr15	/dev/stdin	exon	72502688	72502819	.	-	.	gene_id "56684929-a267-42d5-906e-399cafb28ecd_ENSG00000067225.13"; transcript_id "56684929-a267-42d5-906e-399cafb28ecd_ENSG00000067225.13"; exon_number "8"; exon_id "56684929-a267-42d5-906e-399cafb28ecd_ENSG00000067225.13.8";
chr15	/dev/stdin	CDS	72502688	72502819	.	-	1	gene_id "56684929-a267-42d5-906e-399cafb28ecd_ENSG00000067225.13"; transcript_id "56684929-a267-42d5-906e-399cafb28ecd_ENSG00000067225.13"; exon_number "8"; exon_id "56684929-a267-42d5-906e-399cafb28ecd_ENSG00000067225.13.8";
chr15	/dev/stdin	exon	72509750	72509841	.	-	.	gene_id "56684929-a267-42d5-906e-399cafb28ecd_ENSG00000067225.13"; transcript_id "56684929-a267-42d5-906e-399cafb28ecd_ENSG00000067225.13"; exon_number "9"; exon_id "56684929-a267-42d5-906e-399cafb28ecd_ENSG00000067225.13.9";
chr15	/dev/stdin	CDS	72509750	72509841	.	-	0	gene_id "56684929-a267-42d5-906e-399cafb28ecd_ENSG00000067225.13"; transcript_id "56684929-a267-42d5-906e-399cafb28ecd_ENSG00000067225.13"; exon_number "9"; exon_id "56684929-a267-42d5-906e-399cafb28ecd_ENSG00000067225.13.9";
chr15	/dev/stdin	exon	72511285	72511451	.	-	.	gene_id "56684929-a267-42d5-906e-399cafb28ecd_ENSG00000067225.13"; transcript_id "56684929-a267-42d5-906e-399cafb28ecd_ENSG00000067225.13"; exon_number "10"; exon_id "56684929-a267-42d5-906e-399cafb28ecd_ENSG00000067225.13.10";
chr15	/dev/stdin	CDS	72511285	72511451	.	-	2	gene_id "56684929-a267-42d5-906e-399cafb28ecd_ENSG00000067225.13"; transcript_id "56684929-a267-42d5-906e-399cafb28ecd_ENSG00000067225.13"; exon_number "10"; exon_id "56684929-a267-42d5-906e-399cafb28ecd_ENSG00000067225.13.10";
chr15	/dev/stdin	exon	72523457	72523553	.	-	.	gene_id "56684929-a267-42d5-906e-399cafb28ecd_ENSG00000067225.13"; transcript_id "56684929-a267-42d5-906e-399cafb28ecd_ENSG00000067225.13"; exon_number "11"; exon_id "56684929-a267-42d5-906e-399cafb28ecd_ENSG00000067225.13.11";
chr15	/dev/stdin	CDS	72523457	72523553	.	-	0	gene_id "56684929-a267-42d5-906e-399cafb28ecd_ENSG00000067225.13"; transcript_id "56684929-a267-42d5-906e-399cafb28ecd_ENSG00000067225.13"; exon_number "11"; exon_id "56684929-a267-42d5-906e-399cafb28ecd_ENSG00000067225.13.11";
chr15	/dev/stdin	start_codon	72523551	72523553	.	-	0	gene_id "56684929-a267-42d5-906e-399cafb28ecd_ENSG00000067225.13"; transcript_id "56684929-a267-42d5-906e-399cafb28ecd_ENSG00000067225.13"; exon_number "11"; exon_id "56684929-a267-42d5-906e-399cafb28ecd_ENSG00000067225.13.11";
chr15	/dev/stdin	stop_codon	72491371	72491373	.	-	0	gene_id "56684929-a267-42d5-906e-399cafb28ecd_ENSG00000067225.13"; transcript_id "56684929-a267-42d5-906e-399cafb28ecd_ENSG00000067225.13"; exon_number "1"; exon_id "56684929-a267-42d5-906e-399cafb28ecd_ENSG00000067225.13.1";
chr15	/dev/stdin	transcript	72491371	72523553	.	-	.	gene_id "18347c75-7f78-43e6-bc1c-d9cc39f1e7b3_ENSG00000067225.13"; transcript_id "18347c75-7f78-43e6-bc1c-d9cc39f1e7b3_ENSG00000067225.13";
chr15	/dev/stdin	exon	72491371	72492097	.	-	.	gene_id "18347c75-7f78-43e6-bc1c-d9cc39f1e7b3_ENSG00000067225.13"; transcript_id "18347c75-7f78-43e6-bc1c-d9cc39f1e7b3_ENSG00000067225.13"; exon_number "1"; exon_id "18347c75-7f78-43e6-bc1c-d9cc39f1e7b3_ENSG00000067225.13.1";
chr15	/dev/stdin	CDS	72491374	72492097	.	-	1	gene_id "18347c75-7f78-43e6-bc1c-d9cc39f1e7b3_ENSG00000067225.13"; transcript_id "18347c75-7f78-43e6-bc1c-d9cc39f1e7b3_ENSG00000067225.13"; exon_number "1"; exon_id "18347c75-7f78-43e6-bc1c-d9cc39f1e7b3_ENSG00000067225.13.1";
chr15	/dev/stdin	exon	72492815	72492983	.	-	.	gene_id "18347c75-7f78-43e6-bc1c-d9cc39f1e7b3_ENSG00000067225.13"; transcript_id "18347c75-7f78-43e6-bc1c-d9cc39f1e7b3_ENSG00000067225.13"; exon_number "2"; exon_id "18347c75-7f78-43e6-bc1c-d9cc39f1e7b3_ENSG00000067225.13.2";
chr15	/dev/stdin	CDS	72492815	72492983	.	-	2	gene_id "18347c75-7f78-43e6-bc1c-d9cc39f1e7b3_ENSG00000067225.13"; transcript_id "18347c75-7f78-43e6-bc1c-d9cc39f1e7b3_ENSG00000067225.13"; exon_number "2"; exon_id "18347c75-7f78-43e6-bc1c-d9cc39f1e7b3_ENSG00000067225.13.2";
chr15	/dev/stdin	exon	72500962	72501232	.	-	.	gene_id "18347c75-7f78-43e6-bc1c-d9cc39f1e7b3_ENSG00000067225.13"; transcript_id "18347c75-7f78-43e6-bc1c-d9cc39f1e7b3_ENSG00000067225.13"; exon_number "3"; exon_id "18347c75-7f78-43e6-bc1c-d9cc39f1e7b3_ENSG00000067225.13.3";
chr15	/dev/stdin	CDS	72500962	72501232	.	-	0	gene_id "18347c75-7f78-43e6-bc1c-d9cc39f1e7b3_ENSG00000067225.13"; transcript_id "18347c75-7f78-43e6-bc1c-d9cc39f1e7b3_ENSG00000067225.13"; exon_number "3"; exon_id "18347c75-7f78-43e6-bc1c-d9cc39f1e7b3_ENSG00000067225.13.3";
chr15	/dev/stdin	exon	72502014	72502200	.	-	.	gene_id "18347c75-7f78-43e6-bc1c-d9cc39f1e7b3_ENSG00000067225.13"; transcript_id "18347c75-7f78-43e6-bc1c-d9cc39f1e7b3_ENSG00000067225.13"; exon_number "4"; exon_id "18347c75-7f78-43e6-bc1c-d9cc39f1e7b3_ENSG00000067225.13.4";
chr15	/dev/stdin	CDS	72502014	72502200	.	-	1	gene_id "18347c75-7f78-43e6-bc1c-d9cc39f1e7b3_ENSG00000067225.13"; transcript_id "18347c75-7f78-43e6-bc1c-d9cc39f1e7b3_ENSG00000067225.13"; exon_number "4"; exon_id "18347c75-7f78-43e6-bc1c-d9cc39f1e7b3_ENSG00000067225.13.4";
chr15	/dev/stdin	exon	72502688	72502819	.	-	.	gene_id "18347c75-7f78-43e6-bc1c-d9cc39f1e7b3_ENSG00000067225.13"; transcript_id "18347c75-7f78-43e6-bc1c-d9cc39f1e7b3_ENSG00000067225.13"; exon_number "5"; exon_id "18347c75-7f78-43e6-bc1c-d9cc39f1e7b3_ENSG00000067225.13.5";
chr15	/dev/stdin	CDS	72502688	72502819	.	-	1	gene_id "18347c75-7f78-43e6-bc1c-d9cc39f1e7b3_ENSG00000067225.13"; transcript_id "18347c75-7f78-43e6-bc1c-d9cc39f1e7b3_ENSG00000067225.13"; exon_number "5"; exon_id "18347c75-7f78-43e6-bc1c-d9cc39f1e7b3_ENSG00000067225.13.5";
chr15	/dev/stdin	exon	72509750	72509841	.	-	.	gene_id "18347c75-7f78-43e6-bc1c-d9cc39f1e7b3_ENSG00000067225.13"; transcript_id "18347c75-7f78-43e6-bc1c-d9cc39f1e7b3_ENSG00000067225.13"; exon_number "6"; exon_id "18347c75-7f78-43e6-bc1c-d9cc39f1e7b3_ENSG00000067225.13.6";
chr15	/dev/stdin	CDS	72509750	72509841	.	-	0	gene_id "18347c75-7f78-43e6-bc1c-d9cc39f1e7b3_ENSG00000067225.13"; transcript_id "18347c75-7f78-43e6-bc1c-d9cc39f1e7b3_ENSG00000067225.13"; exon_number "6"; exon_id "18347c75-7f78-43e6-bc1c-d9cc39f1e7b3_ENSG00000067225.13.6";
chr15	/dev/stdin	exon	72511285	72511451	.	-	.	gene_id "18347c75-7f78-43e6-bc1c-d9cc39f1e7b3_ENSG00000067225.13"; transcript_id "18347c75-7f78-43e6-bc1c-d9cc39f1e7b3_ENSG00000067225.13"; exon_number "7"; exon_id "18347c75-7f78-43e6-bc1c-d9cc39f1e7b3_ENSG00000067225.13.7";
chr15	/dev/stdin	CDS	72511285	72511451	.	-	2	gene_id "18347c75-7f78-43e6-bc1c-d9cc39f1e7b3_ENSG00000067225.13"; transcript_id "18347c75-7f78-43e6-bc1c-d9cc39f1e7b3_ENSG00000067225.13"; exon_number "7"; exon_id "18347c75-7f78-43e6-bc1c-d9cc39f1e7b3_ENSG00000067225.13.7";
chr15	/dev/stdin	exon	72523457	72523553	.	-	.	gene_id "18347c75-7f78-43e6-bc1c-d9cc39f1e7b3_ENSG00000067225.13"; transcript_id "18347c75-7f78-43e6-bc1c-d9cc39f1e7b3_ENSG00000067225.13"; exon_number "8"; exon_id "18347c75-7f78-43e6-bc1c-d9cc39f1e7b3_ENSG00000067225.13.8";
chr15	/dev/stdin	CDS	72523457	72523553	.	-	0	gene_id "18347c75-7f78-43e6-bc1c-d9cc39f1e7b3_ENSG00000067225.13"; transcript_id "18347c75-7f78-43e6-bc1c-d9cc39f1e7b3_ENSG00000067225.13"; exon_number "8"; exon_id "18347c75-7f78-43e6-bc1c-d9cc39f1e7b3_ENSG00000067225.13.8";
chr15	/dev/stdin	start_codon	72523551	72523553	.	-	0	gene_id "18347c75-7f78-43e6-bc1c-d9cc39f1e7b3_ENSG00000067225.13"; transcript_id "18347c75-7f78-43e6-bc1c-d9cc39f1e7b3_ENSG00000067225.13"; exon_number "8"; exon_id "18347c75-7f78-43e6-bc1c-d9cc39f1e7b3_ENSG00000067225.13.8";
chr15	/dev/stdin	stop_codon	72491371	72491373	.	-	0	gene_id "18347c75-7f78-43e6-bc1c-d9cc39f1e7b3_ENSG00000067225.13"; transcript_id "18347c75-7f78-43e6-bc1c-d9cc39f1e7b3_ENSG00000067225.13"; exon_number "1"; exon_id "18347c75-7f78-43e6-bc1c-d9cc39f1e7b3_ENSG00000067225.13.1";
chr15	/dev/stdin	transcript	72491371	72523553	.	-	.	gene_id "ce9273e3-5db2-49e4-9a52-f19cc7618716_ENSG00000067225.13"; transcript_id "ce9273e3-5db2-49e4-9a52-f19cc7618716_ENSG00000067225.13";
chr15	/dev/stdin	exon	72491371	72492097	.	-	.	gene_id "ce9273e3-5db2-49e4-9a52-f19cc7618716_ENSG00000067225.13"; transcript_id "ce9273e3-5db2-49e4-9a52-f19cc7618716_ENSG00000067225.13"; exon_number "1"; exon_id "ce9273e3-5db2-49e4-9a52-f19cc7618716_ENSG00000067225.13.1";
chr15	/dev/stdin	CDS	72491371	72492097	.	-	0	gene_id "ce9273e3-5db2-49e4-9a52-f19cc7618716_ENSG00000067225.13"; transcript_id "ce9273e3-5db2-49e4-9a52-f19cc7618716_ENSG00000067225.13"; exon_number "1"; exon_id "ce9273e3-5db2-49e4-9a52-f19cc7618716_ENSG00000067225.13.1";
chr15	/dev/stdin	exon	72492815	72492983	.	-	.	gene_id "ce9273e3-5db2-49e4-9a52-f19cc7618716_ENSG00000067225.13"; transcript_id "ce9273e3-5db2-49e4-9a52-f19cc7618716_ENSG00000067225.13"; exon_number "2"; exon_id "ce9273e3-5db2-49e4-9a52-f19cc7618716_ENSG00000067225.13.2";
chr15	/dev/stdin	CDS	72492815	72492983	.	-	1	gene_id "ce9273e3-5db2-49e4-9a52-f19cc7618716_ENSG00000067225.13"; transcript_id "ce9273e3-5db2-49e4-9a52-f19cc7618716_ENSG00000067225.13"; exon_number "2"; exon_id "ce9273e3-5db2-49e4-9a52-f19cc7618716_ENSG00000067225.13.2";
chr15	/dev/stdin	exon	72494795	72494961	.	-	.	gene_id "ce9273e3-5db2-49e4-9a52-f19cc7618716_ENSG00000067225.13"; transcript_id "ce9273e3-5db2-49e4-9a52-f19cc7618716_ENSG00000067225.13"; exon_number "3"; exon_id "ce9273e3-5db2-49e4-9a52-f19cc7618716_ENSG00000067225.13.3";
chr15	/dev/stdin	CDS	72494795	72494961	.	-	0	gene_id "ce9273e3-5db2-49e4-9a52-f19cc7618716_ENSG00000067225.13"; transcript_id "ce9273e3-5db2-49e4-9a52-f19cc7618716_ENSG00000067225.13"; exon_number "3"; exon_id "ce9273e3-5db2-49e4-9a52-f19cc7618716_ENSG00000067225.13.3";
chr15	/dev/stdin	exon	72499069	72499221	.	-	.	gene_id "ce9273e3-5db2-49e4-9a52-f19cc7618716_ENSG00000067225.13"; transcript_id "ce9273e3-5db2-49e4-9a52-f19cc7618716_ENSG00000067225.13"; exon_number "4"; exon_id "ce9273e3-5db2-49e4-9a52-f19cc7618716_ENSG00000067225.13.4";
chr15	/dev/stdin	CDS	72499069	72499221	.	-	0	gene_id "ce9273e3-5db2-49e4-9a52-f19cc7618716_ENSG00000067225.13"; transcript_id "ce9273e3-5db2-49e4-9a52-f19cc7618716_ENSG00000067225.13"; exon_number "4"; exon_id "ce9273e3-5db2-49e4-9a52-f19cc7618716_ENSG00000067225.13.4";
chr15	/dev/stdin	exon	72499468	72499618	.	-	.	gene_id "ce9273e3-5db2-49e4-9a52-f19cc7618716_ENSG00000067225.13"; transcript_id "ce9273e3-5db2-49e4-9a52-f19cc7618716_ENSG00000067225.13"; exon_number "5"; exon_id "ce9273e3-5db2-49e4-9a52-f19cc7618716_ENSG00000067225.13.5";
chr15	/dev/stdin	CDS	72499468	72499618	.	-	1	gene_id "ce9273e3-5db2-49e4-9a52-f19cc7618716_ENSG00000067225.13"; transcript_id "ce9273e3-5db2-49e4-9a52-f19cc7618716_ENSG00000067225.13"; exon_number "5"; exon_id "ce9273e3-5db2-49e4-9a52-f19cc7618716_ENSG00000067225.13.5";
chr15	/dev/stdin	exon	72500958	72501232	.	-	.	gene_id "ce9273e3-5db2-49e4-9a52-f19cc7618716_ENSG00000067225.13"; transcript_id "ce9273e3-5db2-49e4-9a52-f19cc7618716_ENSG00000067225.13"; exon_number "6"; exon_id "ce9273e3-5db2-49e4-9a52-f19cc7618716_ENSG00000067225.13.6";
chr15	/dev/stdin	CDS	72500958	72501232	.	-	0	gene_id "ce9273e3-5db2-49e4-9a52-f19cc7618716_ENSG00000067225.13"; transcript_id "ce9273e3-5db2-49e4-9a52-f19cc7618716_ENSG00000067225.13"; exon_number "6"; exon_id "ce9273e3-5db2-49e4-9a52-f19cc7618716_ENSG00000067225.13.6";
chr15	/dev/stdin	exon	72502014	72502200	.	-	.	gene_id "ce9273e3-5db2-49e4-9a52-f19cc7618716_ENSG00000067225.13"; transcript_id "ce9273e3-5db2-49e4-9a52-f19cc7618716_ENSG00000067225.13"; exon_number "7"; exon_id "ce9273e3-5db2-49e4-9a52-f19cc7618716_ENSG00000067225.13.7";
chr15	/dev/stdin	CDS	72502014	72502200	.	-	1	gene_id "ce9273e3-5db2-49e4-9a52-f19cc7618716_ENSG00000067225.13"; transcript_id "ce9273e3-5db2-49e4-9a52-f19cc7618716_ENSG00000067225.13"; exon_number "7"; exon_id "ce9273e3-5db2-49e4-9a52-f19cc7618716_ENSG00000067225.13.7";
chr15	/dev/stdin	exon	72502688	72502819	.	-	.	gene_id "ce9273e3-5db2-49e4-9a52-f19cc7618716_ENSG00000067225.13"; transcript_id "ce9273e3-5db2-49e4-9a52-f19cc7618716_ENSG00000067225.13"; exon_number "8"; exon_id "ce9273e3-5db2-49e4-9a52-f19cc7618716_ENSG00000067225.13.8";
chr15	/dev/stdin	CDS	72502688	72502819	.	-	1	gene_id "ce9273e3-5db2-49e4-9a52-f19cc7618716_ENSG00000067225.13"; transcript_id "ce9273e3-5db2-49e4-9a52-f19cc7618716_ENSG00000067225.13"; exon_number "8"; exon_id "ce9273e3-5db2-49e4-9a52-f19cc7618716_ENSG00000067225.13.8";
chr15	/dev/stdin	exon	72509750	72509841	.	-	.	gene_id "ce9273e3-5db2-49e4-9a52-f19cc7618716_ENSG00000067225.13"; transcript_id "ce9273e3-5db2-49e4-9a52-f19cc7618716_ENSG00000067225.13"; exon_number "9"; exon_id "ce9273e3-5db2-49e4-9a52-f19cc7618716_ENSG00000067225.13.9";
chr15	/dev/stdin	CDS	72509750	72509841	.	-	0	gene_id "ce9273e3-5db2-49e4-9a52-f19cc7618716_ENSG00000067225.13"; transcript_id "ce9273e3-5db2-49e4-9a52-f19cc7618716_ENSG00000067225.13"; exon_number "9"; exon_id "ce9273e3-5db2-49e4-9a52-f19cc7618716_ENSG00000067225.13.9";
chr15	/dev/stdin	exon	72511285	72511451	.	-	.	gene_id "ce9273e3-5db2-49e4-9a52-f19cc7618716_ENSG00000067225.13"; transcript_id "ce9273e3-5db2-49e4-9a52-f19cc7618716_ENSG00000067225.13"; exon_number "10"; exon_id "ce9273e3-5db2-49e4-9a52-f19cc7618716_ENSG00000067225.13.10";
chr15	/dev/stdin	CDS	72511285	72511451	.	-	2	gene_id "ce9273e3-5db2-49e4-9a52-f19cc7618716_ENSG00000067225.13"; transcript_id "ce9273e3-5db2-49e4-9a52-f19cc7618716_ENSG00000067225.13"; exon_number "10"; exon_id "ce9273e3-5db2-49e4-9a52-f19cc7618716_ENSG00000067225.13.10";
chr15	/dev/stdin	exon	72523457	72523553	.	-	.	gene_id "ce9273e3-5db2-49e4-9a52-f19cc7618716_ENSG00000067225.13"; transcript_id "ce9273e3-5db2-49e4-9a52-f19cc7618716_ENSG00000067225.13"; exon_number "11"; exon_id "ce9273e3-5db2-49e4-9a52-f19cc7618716_ENSG00000067225.13.11";
chr15	/dev/stdin	CDS	72523457	72523553	.	-	0	gene_id "ce9273e3-5db2-49e4-9a52-f19cc7618716_ENSG00000067225.13"; transcript_id "ce9273e3-5db2-49e4-9a52-f19cc7618716_ENSG00000067225.13"; exon_number "11"; exon_id "ce9273e3-5db2-49e4-9a52-f19cc7618716_ENSG00000067225.13.11";
chr15	/dev/stdin	start_codon	72523551	72523553	.	-	0	gene_id "ce9273e3-5db2-49e4-9a52-f19cc7618716_ENSG00000067225.13"; transcript_id "ce9273e3-5db2-49e4-9a52-f19cc7618716_ENSG00000067225.13"; exon_number "11"; exon_id "ce9273e3-5db2-49e4-9a52-f19cc7618716_ENSG00000067225.13.11";
chr15	/dev/stdin	transcript	72491371	72523553	.	-	.	gene_id "c273e018-15d9-4fe1-8f88-c56941e6c5b1_ENSG00000067225.13"; transcript_id "c273e018-15d9-4fe1-8f88-c56941e6c5b1_ENSG00000067225.13";
chr15	/dev/stdin	exon	72491371	72492097	.	-	.	gene_id "c273e018-15d9-4fe1-8f88-c56941e6c5b1_ENSG00000067225.13"; transcript_id "c273e018-15d9-4fe1-8f88-c56941e6c5b1_ENSG00000067225.13"; exon_number "1"; exon_id "c273e018-15d9-4fe1-8f88-c56941e6c5b1_ENSG00000067225.13.1";
chr15	/dev/stdin	CDS	72491374	72492097	.	-	1	gene_id "c273e018-15d9-4fe1-8f88-c56941e6c5b1_ENSG00000067225.13"; transcript_id "c273e018-15d9-4fe1-8f88-c56941e6c5b1_ENSG00000067225.13"; exon_number "1"; exon_id "c273e018-15d9-4fe1-8f88-c56941e6c5b1_ENSG00000067225.13.1";
chr15	/dev/stdin	exon	72492815	72492996	.	-	.	gene_id "c273e018-15d9-4fe1-8f88-c56941e6c5b1_ENSG00000067225.13"; transcript_id "c273e018-15d9-4fe1-8f88-c56941e6c5b1_ENSG00000067225.13"; exon_number "2"; exon_id "c273e018-15d9-4fe1-8f88-c56941e6c5b1_ENSG00000067225.13.2";
chr15	/dev/stdin	CDS	72492815	72492996	.	-	0	gene_id "c273e018-15d9-4fe1-8f88-c56941e6c5b1_ENSG00000067225.13"; transcript_id "c273e018-15d9-4fe1-8f88-c56941e6c5b1_ENSG00000067225.13"; exon_number "2"; exon_id "c273e018-15d9-4fe1-8f88-c56941e6c5b1_ENSG00000067225.13.2";
chr15	/dev/stdin	exon	72494795	72494961	.	-	.	gene_id "c273e018-15d9-4fe1-8f88-c56941e6c5b1_ENSG00000067225.13"; transcript_id "c273e018-15d9-4fe1-8f88-c56941e6c5b1_ENSG00000067225.13"; exon_number "3"; exon_id "c273e018-15d9-4fe1-8f88-c56941e6c5b1_ENSG00000067225.13.3";
chr15	/dev/stdin	CDS	72494795	72494961	.	-	2	gene_id "c273e018-15d9-4fe1-8f88-c56941e6c5b1_ENSG00000067225.13"; transcript_id "c273e018-15d9-4fe1-8f88-c56941e6c5b1_ENSG00000067225.13"; exon_number "3"; exon_id "c273e018-15d9-4fe1-8f88-c56941e6c5b1_ENSG00000067225.13.3";
chr15	/dev/stdin	exon	72499069	72499221	.	-	.	gene_id "c273e018-15d9-4fe1-8f88-c56941e6c5b1_ENSG00000067225.13"; transcript_id "c273e018-15d9-4fe1-8f88-c56941e6c5b1_ENSG00000067225.13"; exon_number "4"; exon_id "c273e018-15d9-4fe1-8f88-c56941e6c5b1_ENSG00000067225.13.4";
chr15	/dev/stdin	CDS	72499069	72499221	.	-	2	gene_id "c273e018-15d9-4fe1-8f88-c56941e6c5b1_ENSG00000067225.13"; transcript_id "c273e018-15d9-4fe1-8f88-c56941e6c5b1_ENSG00000067225.13"; exon_number "4"; exon_id "c273e018-15d9-4fe1-8f88-c56941e6c5b1_ENSG00000067225.13.4";
chr15	/dev/stdin	exon	72499468	72499618	.	-	.	gene_id "c273e018-15d9-4fe1-8f88-c56941e6c5b1_ENSG00000067225.13"; transcript_id "c273e018-15d9-4fe1-8f88-c56941e6c5b1_ENSG00000067225.13"; exon_number "5"; exon_id "c273e018-15d9-4fe1-8f88-c56941e6c5b1_ENSG00000067225.13.5";
chr15	/dev/stdin	CDS	72499468	72499618	.	-	0	gene_id "c273e018-15d9-4fe1-8f88-c56941e6c5b1_ENSG00000067225.13"; transcript_id "c273e018-15d9-4fe1-8f88-c56941e6c5b1_ENSG00000067225.13"; exon_number "5"; exon_id "c273e018-15d9-4fe1-8f88-c56941e6c5b1_ENSG00000067225.13.5";
chr15	/dev/stdin	exon	72500958	72501232	.	-	.	gene_id "c273e018-15d9-4fe1-8f88-c56941e6c5b1_ENSG00000067225.13"; transcript_id "c273e018-15d9-4fe1-8f88-c56941e6c5b1_ENSG00000067225.13"; exon_number "6"; exon_id "c273e018-15d9-4fe1-8f88-c56941e6c5b1_ENSG00000067225.13.6";
chr15	/dev/stdin	CDS	72500958	72501232	.	-	2	gene_id "c273e018-15d9-4fe1-8f88-c56941e6c5b1_ENSG00000067225.13"; transcript_id "c273e018-15d9-4fe1-8f88-c56941e6c5b1_ENSG00000067225.13"; exon_number "6"; exon_id "c273e018-15d9-4fe1-8f88-c56941e6c5b1_ENSG00000067225.13.6";
chr15	/dev/stdin	exon	72502014	72502200	.	-	.	gene_id "c273e018-15d9-4fe1-8f88-c56941e6c5b1_ENSG00000067225.13"; transcript_id "c273e018-15d9-4fe1-8f88-c56941e6c5b1_ENSG00000067225.13"; exon_number "7"; exon_id "c273e018-15d9-4fe1-8f88-c56941e6c5b1_ENSG00000067225.13.7";
chr15	/dev/stdin	CDS	72502014	72502200	.	-	0	gene_id "c273e018-15d9-4fe1-8f88-c56941e6c5b1_ENSG00000067225.13"; transcript_id "c273e018-15d9-4fe1-8f88-c56941e6c5b1_ENSG00000067225.13"; exon_number "7"; exon_id "c273e018-15d9-4fe1-8f88-c56941e6c5b1_ENSG00000067225.13.7";
chr15	/dev/stdin	exon	72502688	72502819	.	-	.	gene_id "c273e018-15d9-4fe1-8f88-c56941e6c5b1_ENSG00000067225.13"; transcript_id "c273e018-15d9-4fe1-8f88-c56941e6c5b1_ENSG00000067225.13"; exon_number "8"; exon_id "c273e018-15d9-4fe1-8f88-c56941e6c5b1_ENSG00000067225.13.8";
chr15	/dev/stdin	CDS	72502688	72502819	.	-	0	gene_id "c273e018-15d9-4fe1-8f88-c56941e6c5b1_ENSG00000067225.13"; transcript_id "c273e018-15d9-4fe1-8f88-c56941e6c5b1_ENSG00000067225.13"; exon_number "8"; exon_id "c273e018-15d9-4fe1-8f88-c56941e6c5b1_ENSG00000067225.13.8";
chr15	/dev/stdin	exon	72509750	72509841	.	-	.	gene_id "c273e018-15d9-4fe1-8f88-c56941e6c5b1_ENSG00000067225.13"; transcript_id "c273e018-15d9-4fe1-8f88-c56941e6c5b1_ENSG00000067225.13"; exon_number "9"; exon_id "c273e018-15d9-4fe1-8f88-c56941e6c5b1_ENSG00000067225.13.9";
chr15	/dev/stdin	CDS	72509750	72509841	.	-	2	gene_id "c273e018-15d9-4fe1-8f88-c56941e6c5b1_ENSG00000067225.13"; transcript_id "c273e018-15d9-4fe1-8f88-c56941e6c5b1_ENSG00000067225.13"; exon_number "9"; exon_id "c273e018-15d9-4fe1-8f88-c56941e6c5b1_ENSG00000067225.13.9";
chr15	/dev/stdin	exon	72511285	72511451	.	-	.	gene_id "c273e018-15d9-4fe1-8f88-c56941e6c5b1_ENSG00000067225.13"; transcript_id "c273e018-15d9-4fe1-8f88-c56941e6c5b1_ENSG00000067225.13"; exon_number "10"; exon_id "c273e018-15d9-4fe1-8f88-c56941e6c5b1_ENSG00000067225.13.10";
chr15	/dev/stdin	CDS	72511285	72511451	.	-	1	gene_id "c273e018-15d9-4fe1-8f88-c56941e6c5b1_ENSG00000067225.13"; transcript_id "c273e018-15d9-4fe1-8f88-c56941e6c5b1_ENSG00000067225.13"; exon_number "10"; exon_id "c273e018-15d9-4fe1-8f88-c56941e6c5b1_ENSG00000067225.13.10";
chr15	/dev/stdin	exon	72523237	72523553	.	-	.	gene_id "c273e018-15d9-4fe1-8f88-c56941e6c5b1_ENSG00000067225.13"; transcript_id "c273e018-15d9-4fe1-8f88-c56941e6c5b1_ENSG00000067225.13"; exon_number "11"; exon_id "c273e018-15d9-4fe1-8f88-c56941e6c5b1_ENSG00000067225.13.11";
chr15	/dev/stdin	CDS	72523237	72523553	.	-	0	gene_id "c273e018-15d9-4fe1-8f88-c56941e6c5b1_ENSG00000067225.13"; transcript_id "c273e018-15d9-4fe1-8f88-c56941e6c5b1_ENSG00000067225.13"; exon_number "11"; exon_id "c273e018-15d9-4fe1-8f88-c56941e6c5b1_ENSG00000067225.13.11";
chr15	/dev/stdin	start_codon	72523551	72523553	.	-	0	gene_id "c273e018-15d9-4fe1-8f88-c56941e6c5b1_ENSG00000067225.13"; transcript_id "c273e018-15d9-4fe1-8f88-c56941e6c5b1_ENSG00000067225.13"; exon_number "11"; exon_id "c273e018-15d9-4fe1-8f88-c56941e6c5b1_ENSG00000067225.13.11";
chr15	/dev/stdin	stop_codon	72491371	72491373	.	-	0	gene_id "c273e018-15d9-4fe1-8f88-c56941e6c5b1_ENSG00000067225.13"; transcript_id "c273e018-15d9-4fe1-8f88-c56941e6c5b1_ENSG00000067225.13"; exon_number "1"; exon_id "c273e018-15d9-4fe1-8f88-c56941e6c5b1_ENSG00000067225.13.1";
chr15	/dev/stdin	transcript	72491371	72523553	.	-	.	gene_id "983cd2d9-edcb-495f-b472-8e3f67eaf59c_ENSG00000067225.13"; transcript_id "983cd2d9-edcb-495f-b472-8e3f67eaf59c_ENSG00000067225.13";
chr15	/dev/stdin	exon	72491371	72492097	.	-	.	gene_id "983cd2d9-edcb-495f-b472-8e3f67eaf59c_ENSG00000067225.13"; transcript_id "983cd2d9-edcb-495f-b472-8e3f67eaf59c_ENSG00000067225.13"; exon_number "1"; exon_id "983cd2d9-edcb-495f-b472-8e3f67eaf59c_ENSG00000067225.13.1";
chr15	/dev/stdin	CDS	72491371	72492097	.	-	0	gene_id "983cd2d9-edcb-495f-b472-8e3f67eaf59c_ENSG00000067225.13"; transcript_id "983cd2d9-edcb-495f-b472-8e3f67eaf59c_ENSG00000067225.13"; exon_number "1"; exon_id "983cd2d9-edcb-495f-b472-8e3f67eaf59c_ENSG00000067225.13.1";
chr15	/dev/stdin	exon	72492815	72492996	.	-	.	gene_id "983cd2d9-edcb-495f-b472-8e3f67eaf59c_ENSG00000067225.13"; transcript_id "983cd2d9-edcb-495f-b472-8e3f67eaf59c_ENSG00000067225.13"; exon_number "2"; exon_id "983cd2d9-edcb-495f-b472-8e3f67eaf59c_ENSG00000067225.13.2";
chr15	/dev/stdin	CDS	72492815	72492996	.	-	2	gene_id "983cd2d9-edcb-495f-b472-8e3f67eaf59c_ENSG00000067225.13"; transcript_id "983cd2d9-edcb-495f-b472-8e3f67eaf59c_ENSG00000067225.13"; exon_number "2"; exon_id "983cd2d9-edcb-495f-b472-8e3f67eaf59c_ENSG00000067225.13.2";
chr15	/dev/stdin	exon	72494795	72494961	.	-	.	gene_id "983cd2d9-edcb-495f-b472-8e3f67eaf59c_ENSG00000067225.13"; transcript_id "983cd2d9-edcb-495f-b472-8e3f67eaf59c_ENSG00000067225.13"; exon_number "3"; exon_id "983cd2d9-edcb-495f-b472-8e3f67eaf59c_ENSG00000067225.13.3";
chr15	/dev/stdin	CDS	72494795	72494961	.	-	1	gene_id "983cd2d9-edcb-495f-b472-8e3f67eaf59c_ENSG00000067225.13"; transcript_id "983cd2d9-edcb-495f-b472-8e3f67eaf59c_ENSG00000067225.13"; exon_number "3"; exon_id "983cd2d9-edcb-495f-b472-8e3f67eaf59c_ENSG00000067225.13.3";
chr15	/dev/stdin	exon	72499069	72499221	.	-	.	gene_id "983cd2d9-edcb-495f-b472-8e3f67eaf59c_ENSG00000067225.13"; transcript_id "983cd2d9-edcb-495f-b472-8e3f67eaf59c_ENSG00000067225.13"; exon_number "4"; exon_id "983cd2d9-edcb-495f-b472-8e3f67eaf59c_ENSG00000067225.13.4";
chr15	/dev/stdin	CDS	72499069	72499221	.	-	1	gene_id "983cd2d9-edcb-495f-b472-8e3f67eaf59c_ENSG00000067225.13"; transcript_id "983cd2d9-edcb-495f-b472-8e3f67eaf59c_ENSG00000067225.13"; exon_number "4"; exon_id "983cd2d9-edcb-495f-b472-8e3f67eaf59c_ENSG00000067225.13.4";
chr15	/dev/stdin	exon	72499468	72499618	.	-	.	gene_id "983cd2d9-edcb-495f-b472-8e3f67eaf59c_ENSG00000067225.13"; transcript_id "983cd2d9-edcb-495f-b472-8e3f67eaf59c_ENSG00000067225.13"; exon_number "5"; exon_id "983cd2d9-edcb-495f-b472-8e3f67eaf59c_ENSG00000067225.13.5";
chr15	/dev/stdin	CDS	72499468	72499618	.	-	2	gene_id "983cd2d9-edcb-495f-b472-8e3f67eaf59c_ENSG00000067225.13"; transcript_id "983cd2d9-edcb-495f-b472-8e3f67eaf59c_ENSG00000067225.13"; exon_number "5"; exon_id "983cd2d9-edcb-495f-b472-8e3f67eaf59c_ENSG00000067225.13.5";
chr15	/dev/stdin	exon	72500962	72501232	.	-	.	gene_id "983cd2d9-edcb-495f-b472-8e3f67eaf59c_ENSG00000067225.13"; transcript_id "983cd2d9-edcb-495f-b472-8e3f67eaf59c_ENSG00000067225.13"; exon_number "6"; exon_id "983cd2d9-edcb-495f-b472-8e3f67eaf59c_ENSG00000067225.13.6";
chr15	/dev/stdin	CDS	72500962	72501232	.	-	0	gene_id "983cd2d9-edcb-495f-b472-8e3f67eaf59c_ENSG00000067225.13"; transcript_id "983cd2d9-edcb-495f-b472-8e3f67eaf59c_ENSG00000067225.13"; exon_number "6"; exon_id "983cd2d9-edcb-495f-b472-8e3f67eaf59c_ENSG00000067225.13.6";
chr15	/dev/stdin	exon	72502014	72502200	.	-	.	gene_id "983cd2d9-edcb-495f-b472-8e3f67eaf59c_ENSG00000067225.13"; transcript_id "983cd2d9-edcb-495f-b472-8e3f67eaf59c_ENSG00000067225.13"; exon_number "7"; exon_id "983cd2d9-edcb-495f-b472-8e3f67eaf59c_ENSG00000067225.13.7";
chr15	/dev/stdin	CDS	72502014	72502200	.	-	1	gene_id "983cd2d9-edcb-495f-b472-8e3f67eaf59c_ENSG00000067225.13"; transcript_id "983cd2d9-edcb-495f-b472-8e3f67eaf59c_ENSG00000067225.13"; exon_number "7"; exon_id "983cd2d9-edcb-495f-b472-8e3f67eaf59c_ENSG00000067225.13.7";
chr15	/dev/stdin	exon	72502688	72502819	.	-	.	gene_id "983cd2d9-edcb-495f-b472-8e3f67eaf59c_ENSG00000067225.13"; transcript_id "983cd2d9-edcb-495f-b472-8e3f67eaf59c_ENSG00000067225.13"; exon_number "8"; exon_id "983cd2d9-edcb-495f-b472-8e3f67eaf59c_ENSG00000067225.13.8";
chr15	/dev/stdin	CDS	72502688	72502819	.	-	1	gene_id "983cd2d9-edcb-495f-b472-8e3f67eaf59c_ENSG00000067225.13"; transcript_id "983cd2d9-edcb-495f-b472-8e3f67eaf59c_ENSG00000067225.13"; exon_number "8"; exon_id "983cd2d9-edcb-495f-b472-8e3f67eaf59c_ENSG00000067225.13.8";
chr15	/dev/stdin	exon	72509750	72509841	.	-	.	gene_id "983cd2d9-edcb-495f-b472-8e3f67eaf59c_ENSG00000067225.13"; transcript_id "983cd2d9-edcb-495f-b472-8e3f67eaf59c_ENSG00000067225.13"; exon_number "9"; exon_id "983cd2d9-edcb-495f-b472-8e3f67eaf59c_ENSG00000067225.13.9";
chr15	/dev/stdin	CDS	72509750	72509841	.	-	0	gene_id "983cd2d9-edcb-495f-b472-8e3f67eaf59c_ENSG00000067225.13"; transcript_id "983cd2d9-edcb-495f-b472-8e3f67eaf59c_ENSG00000067225.13"; exon_number "9"; exon_id "983cd2d9-edcb-495f-b472-8e3f67eaf59c_ENSG00000067225.13.9";
chr15	/dev/stdin	exon	72511285	72511451	.	-	.	gene_id "983cd2d9-edcb-495f-b472-8e3f67eaf59c_ENSG00000067225.13"; transcript_id "983cd2d9-edcb-495f-b472-8e3f67eaf59c_ENSG00000067225.13"; exon_number "10"; exon_id "983cd2d9-edcb-495f-b472-8e3f67eaf59c_ENSG00000067225.13.10";
chr15	/dev/stdin	CDS	72511285	72511451	.	-	2	gene_id "983cd2d9-edcb-495f-b472-8e3f67eaf59c_ENSG00000067225.13"; transcript_id "983cd2d9-edcb-495f-b472-8e3f67eaf59c_ENSG00000067225.13"; exon_number "10"; exon_id "983cd2d9-edcb-495f-b472-8e3f67eaf59c_ENSG00000067225.13.10";
chr15	/dev/stdin	exon	72523241	72523553	.	-	.	gene_id "983cd2d9-edcb-495f-b472-8e3f67eaf59c_ENSG00000067225.13"; transcript_id "983cd2d9-edcb-495f-b472-8e3f67eaf59c_ENSG00000067225.13"; exon_number "11"; exon_id "983cd2d9-edcb-495f-b472-8e3f67eaf59c_ENSG00000067225.13.11";
chr15	/dev/stdin	CDS	72523241	72523553	.	-	0	gene_id "983cd2d9-edcb-495f-b472-8e3f67eaf59c_ENSG00000067225.13"; transcript_id "983cd2d9-edcb-495f-b472-8e3f67eaf59c_ENSG00000067225.13"; exon_number "11"; exon_id "983cd2d9-edcb-495f-b472-8e3f67eaf59c_ENSG00000067225.13.11";
chr15	/dev/stdin	start_codon	72523551	72523553	.	-	0	gene_id "983cd2d9-edcb-495f-b472-8e3f67eaf59c_ENSG00000067225.13"; transcript_id "983cd2d9-edcb-495f-b472-8e3f67eaf59c_ENSG00000067225.13"; exon_number "11"; exon_id "983cd2d9-edcb-495f-b472-8e3f67eaf59c_ENSG00000067225.13.11";
chr15	/dev/stdin	transcript	72491371	72523553	.	-	.	gene_id "5923d407-b4f9-461b-ad55-5ba8d6e01ed7_ENSG00000067225.13"; transcript_id "5923d407-b4f9-461b-ad55-5ba8d6e01ed7_ENSG00000067225.13";
chr15	/dev/stdin	exon	72491371	72492097	.	-	.	gene_id "5923d407-b4f9-461b-ad55-5ba8d6e01ed7_ENSG00000067225.13"; transcript_id "5923d407-b4f9-461b-ad55-5ba8d6e01ed7_ENSG00000067225.13"; exon_number "1"; exon_id "5923d407-b4f9-461b-ad55-5ba8d6e01ed7_ENSG00000067225.13.1";
chr15	/dev/stdin	CDS	72491371	72492097	.	-	2	gene_id "5923d407-b4f9-461b-ad55-5ba8d6e01ed7_ENSG00000067225.13"; transcript_id "5923d407-b4f9-461b-ad55-5ba8d6e01ed7_ENSG00000067225.13"; exon_number "1"; exon_id "5923d407-b4f9-461b-ad55-5ba8d6e01ed7_ENSG00000067225.13.1";
chr15	/dev/stdin	exon	72492815	72492996	.	-	.	gene_id "5923d407-b4f9-461b-ad55-5ba8d6e01ed7_ENSG00000067225.13"; transcript_id "5923d407-b4f9-461b-ad55-5ba8d6e01ed7_ENSG00000067225.13"; exon_number "2"; exon_id "5923d407-b4f9-461b-ad55-5ba8d6e01ed7_ENSG00000067225.13.2";
chr15	/dev/stdin	CDS	72492815	72492996	.	-	1	gene_id "5923d407-b4f9-461b-ad55-5ba8d6e01ed7_ENSG00000067225.13"; transcript_id "5923d407-b4f9-461b-ad55-5ba8d6e01ed7_ENSG00000067225.13"; exon_number "2"; exon_id "5923d407-b4f9-461b-ad55-5ba8d6e01ed7_ENSG00000067225.13.2";
chr15	/dev/stdin	exon	72494795	72494961	.	-	.	gene_id "5923d407-b4f9-461b-ad55-5ba8d6e01ed7_ENSG00000067225.13"; transcript_id "5923d407-b4f9-461b-ad55-5ba8d6e01ed7_ENSG00000067225.13"; exon_number "3"; exon_id "5923d407-b4f9-461b-ad55-5ba8d6e01ed7_ENSG00000067225.13.3";
chr15	/dev/stdin	CDS	72494795	72494961	.	-	0	gene_id "5923d407-b4f9-461b-ad55-5ba8d6e01ed7_ENSG00000067225.13"; transcript_id "5923d407-b4f9-461b-ad55-5ba8d6e01ed7_ENSG00000067225.13"; exon_number "3"; exon_id "5923d407-b4f9-461b-ad55-5ba8d6e01ed7_ENSG00000067225.13.3";
chr15	/dev/stdin	exon	72499069	72499221	.	-	.	gene_id "5923d407-b4f9-461b-ad55-5ba8d6e01ed7_ENSG00000067225.13"; transcript_id "5923d407-b4f9-461b-ad55-5ba8d6e01ed7_ENSG00000067225.13"; exon_number "4"; exon_id "5923d407-b4f9-461b-ad55-5ba8d6e01ed7_ENSG00000067225.13.4";
chr15	/dev/stdin	CDS	72499069	72499221	.	-	0	gene_id "5923d407-b4f9-461b-ad55-5ba8d6e01ed7_ENSG00000067225.13"; transcript_id "5923d407-b4f9-461b-ad55-5ba8d6e01ed7_ENSG00000067225.13"; exon_number "4"; exon_id "5923d407-b4f9-461b-ad55-5ba8d6e01ed7_ENSG00000067225.13.4";
chr15	/dev/stdin	exon	72499468	72499618	.	-	.	gene_id "5923d407-b4f9-461b-ad55-5ba8d6e01ed7_ENSG00000067225.13"; transcript_id "5923d407-b4f9-461b-ad55-5ba8d6e01ed7_ENSG00000067225.13"; exon_number "5"; exon_id "5923d407-b4f9-461b-ad55-5ba8d6e01ed7_ENSG00000067225.13.5";
chr15	/dev/stdin	CDS	72499468	72499618	.	-	1	gene_id "5923d407-b4f9-461b-ad55-5ba8d6e01ed7_ENSG00000067225.13"; transcript_id "5923d407-b4f9-461b-ad55-5ba8d6e01ed7_ENSG00000067225.13"; exon_number "5"; exon_id "5923d407-b4f9-461b-ad55-5ba8d6e01ed7_ENSG00000067225.13.5";
chr15	/dev/stdin	exon	72500962	72501232	.	-	.	gene_id "5923d407-b4f9-461b-ad55-5ba8d6e01ed7_ENSG00000067225.13"; transcript_id "5923d407-b4f9-461b-ad55-5ba8d6e01ed7_ENSG00000067225.13"; exon_number "6"; exon_id "5923d407-b4f9-461b-ad55-5ba8d6e01ed7_ENSG00000067225.13.6";
chr15	/dev/stdin	CDS	72500962	72501232	.	-	2	gene_id "5923d407-b4f9-461b-ad55-5ba8d6e01ed7_ENSG00000067225.13"; transcript_id "5923d407-b4f9-461b-ad55-5ba8d6e01ed7_ENSG00000067225.13"; exon_number "6"; exon_id "5923d407-b4f9-461b-ad55-5ba8d6e01ed7_ENSG00000067225.13.6";
chr15	/dev/stdin	exon	72502014	72502200	.	-	.	gene_id "5923d407-b4f9-461b-ad55-5ba8d6e01ed7_ENSG00000067225.13"; transcript_id "5923d407-b4f9-461b-ad55-5ba8d6e01ed7_ENSG00000067225.13"; exon_number "7"; exon_id "5923d407-b4f9-461b-ad55-5ba8d6e01ed7_ENSG00000067225.13.7";
chr15	/dev/stdin	CDS	72502014	72502200	.	-	0	gene_id "5923d407-b4f9-461b-ad55-5ba8d6e01ed7_ENSG00000067225.13"; transcript_id "5923d407-b4f9-461b-ad55-5ba8d6e01ed7_ENSG00000067225.13"; exon_number "7"; exon_id "5923d407-b4f9-461b-ad55-5ba8d6e01ed7_ENSG00000067225.13.7";
chr15	/dev/stdin	exon	72502688	72502819	.	-	.	gene_id "5923d407-b4f9-461b-ad55-5ba8d6e01ed7_ENSG00000067225.13"; transcript_id "5923d407-b4f9-461b-ad55-5ba8d6e01ed7_ENSG00000067225.13"; exon_number "8"; exon_id "5923d407-b4f9-461b-ad55-5ba8d6e01ed7_ENSG00000067225.13.8";
chr15	/dev/stdin	CDS	72502688	72502819	.	-	0	gene_id "5923d407-b4f9-461b-ad55-5ba8d6e01ed7_ENSG00000067225.13"; transcript_id "5923d407-b4f9-461b-ad55-5ba8d6e01ed7_ENSG00000067225.13"; exon_number "8"; exon_id "5923d407-b4f9-461b-ad55-5ba8d6e01ed7_ENSG00000067225.13.8";
chr15	/dev/stdin	exon	72509750	72509841	.	-	.	gene_id "5923d407-b4f9-461b-ad55-5ba8d6e01ed7_ENSG00000067225.13"; transcript_id "5923d407-b4f9-461b-ad55-5ba8d6e01ed7_ENSG00000067225.13"; exon_number "9"; exon_id "5923d407-b4f9-461b-ad55-5ba8d6e01ed7_ENSG00000067225.13.9";
chr15	/dev/stdin	CDS	72509750	72509841	.	-	2	gene_id "5923d407-b4f9-461b-ad55-5ba8d6e01ed7_ENSG00000067225.13"; transcript_id "5923d407-b4f9-461b-ad55-5ba8d6e01ed7_ENSG00000067225.13"; exon_number "9"; exon_id "5923d407-b4f9-461b-ad55-5ba8d6e01ed7_ENSG00000067225.13.9";
chr15	/dev/stdin	exon	72523457	72523553	.	-	.	gene_id "5923d407-b4f9-461b-ad55-5ba8d6e01ed7_ENSG00000067225.13"; transcript_id "5923d407-b4f9-461b-ad55-5ba8d6e01ed7_ENSG00000067225.13"; exon_number "10"; exon_id "5923d407-b4f9-461b-ad55-5ba8d6e01ed7_ENSG00000067225.13.10";
chr15	/dev/stdin	CDS	72523457	72523553	.	-	0	gene_id "5923d407-b4f9-461b-ad55-5ba8d6e01ed7_ENSG00000067225.13"; transcript_id "5923d407-b4f9-461b-ad55-5ba8d6e01ed7_ENSG00000067225.13"; exon_number "10"; exon_id "5923d407-b4f9-461b-ad55-5ba8d6e01ed7_ENSG00000067225.13.10";
chr15	/dev/stdin	start_codon	72523551	72523553	.	-	0	gene_id "5923d407-b4f9-461b-ad55-5ba8d6e01ed7_ENSG00000067225.13"; transcript_id "5923d407-b4f9-461b-ad55-5ba8d6e01ed7_ENSG00000067225.13"; exon_number "10"; exon_id "5923d407-b4f9-461b-ad55-5ba8d6e01ed7_ENSG00000067225.13.10";
chr15	/dev/stdin	transcript	72491371	72514872	.	-	.	gene_id "9ffc1d12-061f-4f57-8fa9-7310d95002a0_ENSG00000067225.13"; transcript_id "9ffc1d12-061f-4f57-8fa9-7310d95002a0_ENSG00000067225.13";
chr15	/dev/stdin	exon	72491371	72492097	.	-	.	gene_id "9ffc1d12-061f-4f57-8fa9-7310d95002a0_ENSG00000067225.13"; transcript_id "9ffc1d12-061f-4f57-8fa9-7310d95002a0_ENSG00000067225.13"; exon_number "1"; exon_id "9ffc1d12-061f-4f57-8fa9-7310d95002a0_ENSG00000067225.13.1";
chr15	/dev/stdin	CDS	72491374	72492097	.	-	1	gene_id "9ffc1d12-061f-4f57-8fa9-7310d95002a0_ENSG00000067225.13"; transcript_id "9ffc1d12-061f-4f57-8fa9-7310d95002a0_ENSG00000067225.13"; exon_number "1"; exon_id "9ffc1d12-061f-4f57-8fa9-7310d95002a0_ENSG00000067225.13.1";
chr15	/dev/stdin	exon	72492815	72492983	.	-	.	gene_id "9ffc1d12-061f-4f57-8fa9-7310d95002a0_ENSG00000067225.13"; transcript_id "9ffc1d12-061f-4f57-8fa9-7310d95002a0_ENSG00000067225.13"; exon_number "2"; exon_id "9ffc1d12-061f-4f57-8fa9-7310d95002a0_ENSG00000067225.13.2";
chr15	/dev/stdin	CDS	72492815	72492983	.	-	2	gene_id "9ffc1d12-061f-4f57-8fa9-7310d95002a0_ENSG00000067225.13"; transcript_id "9ffc1d12-061f-4f57-8fa9-7310d95002a0_ENSG00000067225.13"; exon_number "2"; exon_id "9ffc1d12-061f-4f57-8fa9-7310d95002a0_ENSG00000067225.13.2";
chr15	/dev/stdin	exon	72511323	72511451	.	-	.	gene_id "9ffc1d12-061f-4f57-8fa9-7310d95002a0_ENSG00000067225.13"; transcript_id "9ffc1d12-061f-4f57-8fa9-7310d95002a0_ENSG00000067225.13"; exon_number "3"; exon_id "9ffc1d12-061f-4f57-8fa9-7310d95002a0_ENSG00000067225.13.3";
chr15	/dev/stdin	CDS	72511323	72511451	.	-	2	gene_id "9ffc1d12-061f-4f57-8fa9-7310d95002a0_ENSG00000067225.13"; transcript_id "9ffc1d12-061f-4f57-8fa9-7310d95002a0_ENSG00000067225.13"; exon_number "3"; exon_id "9ffc1d12-061f-4f57-8fa9-7310d95002a0_ENSG00000067225.13.3";
chr15	/dev/stdin	exon	72514791	72514872	.	-	.	gene_id "9ffc1d12-061f-4f57-8fa9-7310d95002a0_ENSG00000067225.13"; transcript_id "9ffc1d12-061f-4f57-8fa9-7310d95002a0_ENSG00000067225.13"; exon_number "4"; exon_id "9ffc1d12-061f-4f57-8fa9-7310d95002a0_ENSG00000067225.13.4";
chr15	/dev/stdin	CDS	72514791	72514872	.	-	0	gene_id "9ffc1d12-061f-4f57-8fa9-7310d95002a0_ENSG00000067225.13"; transcript_id "9ffc1d12-061f-4f57-8fa9-7310d95002a0_ENSG00000067225.13"; exon_number "4"; exon_id "9ffc1d12-061f-4f57-8fa9-7310d95002a0_ENSG00000067225.13.4";
chr15	/dev/stdin	start_codon	72514870	72514872	.	-	0	gene_id "9ffc1d12-061f-4f57-8fa9-7310d95002a0_ENSG00000067225.13"; transcript_id "9ffc1d12-061f-4f57-8fa9-7310d95002a0_ENSG00000067225.13"; exon_number "4"; exon_id "9ffc1d12-061f-4f57-8fa9-7310d95002a0_ENSG00000067225.13.4";
chr15	/dev/stdin	stop_codon	72491371	72491373	.	-	0	gene_id "9ffc1d12-061f-4f57-8fa9-7310d95002a0_ENSG00000067225.13"; transcript_id "9ffc1d12-061f-4f57-8fa9-7310d95002a0_ENSG00000067225.13"; exon_number "1"; exon_id "9ffc1d12-061f-4f57-8fa9-7310d95002a0_ENSG00000067225.13.1";
chr15	/dev/stdin	transcript	72491371	72523553	.	-	.	gene_id "88e0383c-ea37-40ac-875f-f731841d7a12_ENSG00000067225.13"; transcript_id "88e0383c-ea37-40ac-875f-f731841d7a12_ENSG00000067225.13";
chr15	/dev/stdin	exon	72491371	72492097	.	-	.	gene_id "88e0383c-ea37-40ac-875f-f731841d7a12_ENSG00000067225.13"; transcript_id "88e0383c-ea37-40ac-875f-f731841d7a12_ENSG00000067225.13"; exon_number "1"; exon_id "88e0383c-ea37-40ac-875f-f731841d7a12_ENSG00000067225.13.1";
chr15	/dev/stdin	CDS	72491371	72492097	.	-	0	gene_id "88e0383c-ea37-40ac-875f-f731841d7a12_ENSG00000067225.13"; transcript_id "88e0383c-ea37-40ac-875f-f731841d7a12_ENSG00000067225.13"; exon_number "1"; exon_id "88e0383c-ea37-40ac-875f-f731841d7a12_ENSG00000067225.13.1";
chr15	/dev/stdin	exon	72492815	72492996	.	-	.	gene_id "88e0383c-ea37-40ac-875f-f731841d7a12_ENSG00000067225.13"; transcript_id "88e0383c-ea37-40ac-875f-f731841d7a12_ENSG00000067225.13"; exon_number "2"; exon_id "88e0383c-ea37-40ac-875f-f731841d7a12_ENSG00000067225.13.2";
chr15	/dev/stdin	CDS	72492815	72492996	.	-	2	gene_id "88e0383c-ea37-40ac-875f-f731841d7a12_ENSG00000067225.13"; transcript_id "88e0383c-ea37-40ac-875f-f731841d7a12_ENSG00000067225.13"; exon_number "2"; exon_id "88e0383c-ea37-40ac-875f-f731841d7a12_ENSG00000067225.13.2";
chr15	/dev/stdin	exon	72494795	72494961	.	-	.	gene_id "88e0383c-ea37-40ac-875f-f731841d7a12_ENSG00000067225.13"; transcript_id "88e0383c-ea37-40ac-875f-f731841d7a12_ENSG00000067225.13"; exon_number "3"; exon_id "88e0383c-ea37-40ac-875f-f731841d7a12_ENSG00000067225.13.3";
chr15	/dev/stdin	CDS	72494795	72494961	.	-	1	gene_id "88e0383c-ea37-40ac-875f-f731841d7a12_ENSG00000067225.13"; transcript_id "88e0383c-ea37-40ac-875f-f731841d7a12_ENSG00000067225.13"; exon_number "3"; exon_id "88e0383c-ea37-40ac-875f-f731841d7a12_ENSG00000067225.13.3";
chr15	/dev/stdin	exon	72502688	72502819	.	-	.	gene_id "88e0383c-ea37-40ac-875f-f731841d7a12_ENSG00000067225.13"; transcript_id "88e0383c-ea37-40ac-875f-f731841d7a12_ENSG00000067225.13"; exon_number "4"; exon_id "88e0383c-ea37-40ac-875f-f731841d7a12_ENSG00000067225.13.4";
chr15	/dev/stdin	CDS	72502688	72502819	.	-	1	gene_id "88e0383c-ea37-40ac-875f-f731841d7a12_ENSG00000067225.13"; transcript_id "88e0383c-ea37-40ac-875f-f731841d7a12_ENSG00000067225.13"; exon_number "4"; exon_id "88e0383c-ea37-40ac-875f-f731841d7a12_ENSG00000067225.13.4";
chr15	/dev/stdin	exon	72509750	72509841	.	-	.	gene_id "88e0383c-ea37-40ac-875f-f731841d7a12_ENSG00000067225.13"; transcript_id "88e0383c-ea37-40ac-875f-f731841d7a12_ENSG00000067225.13"; exon_number "5"; exon_id "88e0383c-ea37-40ac-875f-f731841d7a12_ENSG00000067225.13.5";
chr15	/dev/stdin	CDS	72509750	72509841	.	-	0	gene_id "88e0383c-ea37-40ac-875f-f731841d7a12_ENSG00000067225.13"; transcript_id "88e0383c-ea37-40ac-875f-f731841d7a12_ENSG00000067225.13"; exon_number "5"; exon_id "88e0383c-ea37-40ac-875f-f731841d7a12_ENSG00000067225.13.5";
chr15	/dev/stdin	exon	72511285	72511451	.	-	.	gene_id "88e0383c-ea37-40ac-875f-f731841d7a12_ENSG00000067225.13"; transcript_id "88e0383c-ea37-40ac-875f-f731841d7a12_ENSG00000067225.13"; exon_number "6"; exon_id "88e0383c-ea37-40ac-875f-f731841d7a12_ENSG00000067225.13.6";
chr15	/dev/stdin	CDS	72511285	72511451	.	-	2	gene_id "88e0383c-ea37-40ac-875f-f731841d7a12_ENSG00000067225.13"; transcript_id "88e0383c-ea37-40ac-875f-f731841d7a12_ENSG00000067225.13"; exon_number "6"; exon_id "88e0383c-ea37-40ac-875f-f731841d7a12_ENSG00000067225.13.6";
chr15	/dev/stdin	exon	72523457	72523553	.	-	.	gene_id "88e0383c-ea37-40ac-875f-f731841d7a12_ENSG00000067225.13"; transcript_id "88e0383c-ea37-40ac-875f-f731841d7a12_ENSG00000067225.13"; exon_number "7"; exon_id "88e0383c-ea37-40ac-875f-f731841d7a12_ENSG00000067225.13.7";
chr15	/dev/stdin	CDS	72523457	72523553	.	-	0	gene_id "88e0383c-ea37-40ac-875f-f731841d7a12_ENSG00000067225.13"; transcript_id "88e0383c-ea37-40ac-875f-f731841d7a12_ENSG00000067225.13"; exon_number "7"; exon_id "88e0383c-ea37-40ac-875f-f731841d7a12_ENSG00000067225.13.7";
chr15	/dev/stdin	start_codon	72523551	72523553	.	-	0	gene_id "88e0383c-ea37-40ac-875f-f731841d7a12_ENSG00000067225.13"; transcript_id "88e0383c-ea37-40ac-875f-f731841d7a12_ENSG00000067225.13"; exon_number "7"; exon_id "88e0383c-ea37-40ac-875f-f731841d7a12_ENSG00000067225.13.7";
chr15	/dev/stdin	transcript	72491371	72523553	.	-	.	gene_id "fbb81208-f877-4460-8f8b-b510a020bf37_ENSG00000067225.13"; transcript_id "fbb81208-f877-4460-8f8b-b510a020bf37_ENSG00000067225.13";
chr15	/dev/stdin	exon	72491371	72492097	.	-	.	gene_id "fbb81208-f877-4460-8f8b-b510a020bf37_ENSG00000067225.13"; transcript_id "fbb81208-f877-4460-8f8b-b510a020bf37_ENSG00000067225.13"; exon_number "1"; exon_id "fbb81208-f877-4460-8f8b-b510a020bf37_ENSG00000067225.13.1";
chr15	/dev/stdin	CDS	72491371	72492097	.	-	0	gene_id "fbb81208-f877-4460-8f8b-b510a020bf37_ENSG00000067225.13"; transcript_id "fbb81208-f877-4460-8f8b-b510a020bf37_ENSG00000067225.13"; exon_number "1"; exon_id "fbb81208-f877-4460-8f8b-b510a020bf37_ENSG00000067225.13.1";
chr15	/dev/stdin	exon	72492815	72492996	.	-	.	gene_id "fbb81208-f877-4460-8f8b-b510a020bf37_ENSG00000067225.13"; transcript_id "fbb81208-f877-4460-8f8b-b510a020bf37_ENSG00000067225.13"; exon_number "2"; exon_id "fbb81208-f877-4460-8f8b-b510a020bf37_ENSG00000067225.13.2";
chr15	/dev/stdin	CDS	72492815	72492996	.	-	2	gene_id "fbb81208-f877-4460-8f8b-b510a020bf37_ENSG00000067225.13"; transcript_id "fbb81208-f877-4460-8f8b-b510a020bf37_ENSG00000067225.13"; exon_number "2"; exon_id "fbb81208-f877-4460-8f8b-b510a020bf37_ENSG00000067225.13.2";
chr15	/dev/stdin	exon	72494795	72494961	.	-	.	gene_id "fbb81208-f877-4460-8f8b-b510a020bf37_ENSG00000067225.13"; transcript_id "fbb81208-f877-4460-8f8b-b510a020bf37_ENSG00000067225.13"; exon_number "3"; exon_id "fbb81208-f877-4460-8f8b-b510a020bf37_ENSG00000067225.13.3";
chr15	/dev/stdin	CDS	72494795	72494961	.	-	1	gene_id "fbb81208-f877-4460-8f8b-b510a020bf37_ENSG00000067225.13"; transcript_id "fbb81208-f877-4460-8f8b-b510a020bf37_ENSG00000067225.13"; exon_number "3"; exon_id "fbb81208-f877-4460-8f8b-b510a020bf37_ENSG00000067225.13.3";
chr15	/dev/stdin	exon	72499069	72499221	.	-	.	gene_id "fbb81208-f877-4460-8f8b-b510a020bf37_ENSG00000067225.13"; transcript_id "fbb81208-f877-4460-8f8b-b510a020bf37_ENSG00000067225.13"; exon_number "4"; exon_id "fbb81208-f877-4460-8f8b-b510a020bf37_ENSG00000067225.13.4";
chr15	/dev/stdin	CDS	72499069	72499221	.	-	1	gene_id "fbb81208-f877-4460-8f8b-b510a020bf37_ENSG00000067225.13"; transcript_id "fbb81208-f877-4460-8f8b-b510a020bf37_ENSG00000067225.13"; exon_number "4"; exon_id "fbb81208-f877-4460-8f8b-b510a020bf37_ENSG00000067225.13.4";
chr15	/dev/stdin	exon	72499468	72499618	.	-	.	gene_id "fbb81208-f877-4460-8f8b-b510a020bf37_ENSG00000067225.13"; transcript_id "fbb81208-f877-4460-8f8b-b510a020bf37_ENSG00000067225.13"; exon_number "5"; exon_id "fbb81208-f877-4460-8f8b-b510a020bf37_ENSG00000067225.13.5";
chr15	/dev/stdin	CDS	72499468	72499618	.	-	2	gene_id "fbb81208-f877-4460-8f8b-b510a020bf37_ENSG00000067225.13"; transcript_id "fbb81208-f877-4460-8f8b-b510a020bf37_ENSG00000067225.13"; exon_number "5"; exon_id "fbb81208-f877-4460-8f8b-b510a020bf37_ENSG00000067225.13.5";
chr15	/dev/stdin	exon	72500958	72501186	.	-	.	gene_id "fbb81208-f877-4460-8f8b-b510a020bf37_ENSG00000067225.13"; transcript_id "fbb81208-f877-4460-8f8b-b510a020bf37_ENSG00000067225.13"; exon_number "6"; exon_id "fbb81208-f877-4460-8f8b-b510a020bf37_ENSG00000067225.13.6";
chr15	/dev/stdin	CDS	72500958	72501186	.	-	0	gene_id "fbb81208-f877-4460-8f8b-b510a020bf37_ENSG00000067225.13"; transcript_id "fbb81208-f877-4460-8f8b-b510a020bf37_ENSG00000067225.13"; exon_number "6"; exon_id "fbb81208-f877-4460-8f8b-b510a020bf37_ENSG00000067225.13.6";
chr15	/dev/stdin	exon	72502014	72502200	.	-	.	gene_id "fbb81208-f877-4460-8f8b-b510a020bf37_ENSG00000067225.13"; transcript_id "fbb81208-f877-4460-8f8b-b510a020bf37_ENSG00000067225.13"; exon_number "7"; exon_id "fbb81208-f877-4460-8f8b-b510a020bf37_ENSG00000067225.13.7";
chr15	/dev/stdin	CDS	72502014	72502200	.	-	1	gene_id "fbb81208-f877-4460-8f8b-b510a020bf37_ENSG00000067225.13"; transcript_id "fbb81208-f877-4460-8f8b-b510a020bf37_ENSG00000067225.13"; exon_number "7"; exon_id "fbb81208-f877-4460-8f8b-b510a020bf37_ENSG00000067225.13.7";
chr15	/dev/stdin	exon	72502688	72502819	.	-	.	gene_id "fbb81208-f877-4460-8f8b-b510a020bf37_ENSG00000067225.13"; transcript_id "fbb81208-f877-4460-8f8b-b510a020bf37_ENSG00000067225.13"; exon_number "8"; exon_id "fbb81208-f877-4460-8f8b-b510a020bf37_ENSG00000067225.13.8";
chr15	/dev/stdin	CDS	72502688	72502819	.	-	1	gene_id "fbb81208-f877-4460-8f8b-b510a020bf37_ENSG00000067225.13"; transcript_id "fbb81208-f877-4460-8f8b-b510a020bf37_ENSG00000067225.13"; exon_number "8"; exon_id "fbb81208-f877-4460-8f8b-b510a020bf37_ENSG00000067225.13.8";
chr15	/dev/stdin	exon	72509750	72509841	.	-	.	gene_id "fbb81208-f877-4460-8f8b-b510a020bf37_ENSG00000067225.13"; transcript_id "fbb81208-f877-4460-8f8b-b510a020bf37_ENSG00000067225.13"; exon_number "9"; exon_id "fbb81208-f877-4460-8f8b-b510a020bf37_ENSG00000067225.13.9";
chr15	/dev/stdin	CDS	72509750	72509841	.	-	0	gene_id "fbb81208-f877-4460-8f8b-b510a020bf37_ENSG00000067225.13"; transcript_id "fbb81208-f877-4460-8f8b-b510a020bf37_ENSG00000067225.13"; exon_number "9"; exon_id "fbb81208-f877-4460-8f8b-b510a020bf37_ENSG00000067225.13.9";
chr15	/dev/stdin	exon	72511285	72511451	.	-	.	gene_id "fbb81208-f877-4460-8f8b-b510a020bf37_ENSG00000067225.13"; transcript_id "fbb81208-f877-4460-8f8b-b510a020bf37_ENSG00000067225.13"; exon_number "10"; exon_id "fbb81208-f877-4460-8f8b-b510a020bf37_ENSG00000067225.13.10";
chr15	/dev/stdin	CDS	72511285	72511451	.	-	2	gene_id "fbb81208-f877-4460-8f8b-b510a020bf37_ENSG00000067225.13"; transcript_id "fbb81208-f877-4460-8f8b-b510a020bf37_ENSG00000067225.13"; exon_number "10"; exon_id "fbb81208-f877-4460-8f8b-b510a020bf37_ENSG00000067225.13.10";
chr15	/dev/stdin	exon	72523457	72523553	.	-	.	gene_id "fbb81208-f877-4460-8f8b-b510a020bf37_ENSG00000067225.13"; transcript_id "fbb81208-f877-4460-8f8b-b510a020bf37_ENSG00000067225.13"; exon_number "11"; exon_id "fbb81208-f877-4460-8f8b-b510a020bf37_ENSG00000067225.13.11";
chr15	/dev/stdin	CDS	72523457	72523553	.	-	0	gene_id "fbb81208-f877-4460-8f8b-b510a020bf37_ENSG00000067225.13"; transcript_id "fbb81208-f877-4460-8f8b-b510a020bf37_ENSG00000067225.13"; exon_number "11"; exon_id "fbb81208-f877-4460-8f8b-b510a020bf37_ENSG00000067225.13.11";
chr15	/dev/stdin	start_codon	72523551	72523553	.	-	0	gene_id "fbb81208-f877-4460-8f8b-b510a020bf37_ENSG00000067225.13"; transcript_id "fbb81208-f877-4460-8f8b-b510a020bf37_ENSG00000067225.13"; exon_number "11"; exon_id "fbb81208-f877-4460-8f8b-b510a020bf37_ENSG00000067225.13.11";
chr15	/dev/stdin	transcript	72491371	72523553	.	-	.	gene_id "160bbf02-2822-4528-856f-98112eb283de_chr15:72491000"; transcript_id "160bbf02-2822-4528-856f-98112eb283de_chr15:72491000";
chr15	/dev/stdin	exon	72491371	72492097	.	-	.	gene_id "160bbf02-2822-4528-856f-98112eb283de_chr15:72491000"; transcript_id "160bbf02-2822-4528-856f-98112eb283de_chr15:72491000"; exon_number "1"; exon_id "160bbf02-2822-4528-856f-98112eb283de_chr15:72491000.1";
chr15	/dev/stdin	CDS	72491371	72492097	.	-	2	gene_id "160bbf02-2822-4528-856f-98112eb283de_chr15:72491000"; transcript_id "160bbf02-2822-4528-856f-98112eb283de_chr15:72491000"; exon_number "1"; exon_id "160bbf02-2822-4528-856f-98112eb283de_chr15:72491000.1";
chr15	/dev/stdin	exon	72523457	72523553	.	-	.	gene_id "160bbf02-2822-4528-856f-98112eb283de_chr15:72491000"; transcript_id "160bbf02-2822-4528-856f-98112eb283de_chr15:72491000"; exon_number "2"; exon_id "160bbf02-2822-4528-856f-98112eb283de_chr15:72491000.2";
chr15	/dev/stdin	CDS	72523457	72523553	.	-	0	gene_id "160bbf02-2822-4528-856f-98112eb283de_chr15:72491000"; transcript_id "160bbf02-2822-4528-856f-98112eb283de_chr15:72491000"; exon_number "2"; exon_id "160bbf02-2822-4528-856f-98112eb283de_chr15:72491000.2";
chr15	/dev/stdin	start_codon	72523551	72523553	.	-	0	gene_id "160bbf02-2822-4528-856f-98112eb283de_chr15:72491000"; transcript_id "160bbf02-2822-4528-856f-98112eb283de_chr15:72491000"; exon_number "2"; exon_id "160bbf02-2822-4528-856f-98112eb283de_chr15:72491000.2";
chr15	/dev/stdin	transcript	72491371	72523553	.	-	.	gene_id "689c1418-b763-48d5-a3c8-be613fd891cd_ENSG00000067225.13"; transcript_id "689c1418-b763-48d5-a3c8-be613fd891cd_ENSG00000067225.13";
chr15	/dev/stdin	exon	72491371	72492097	.	-	.	gene_id "689c1418-b763-48d5-a3c8-be613fd891cd_ENSG00000067225.13"; transcript_id "689c1418-b763-48d5-a3c8-be613fd891cd_ENSG00000067225.13"; exon_number "1"; exon_id "689c1418-b763-48d5-a3c8-be613fd891cd_ENSG00000067225.13.1";
chr15	/dev/stdin	CDS	72491371	72492097	.	-	2	gene_id "689c1418-b763-48d5-a3c8-be613fd891cd_ENSG00000067225.13"; transcript_id "689c1418-b763-48d5-a3c8-be613fd891cd_ENSG00000067225.13"; exon_number "1"; exon_id "689c1418-b763-48d5-a3c8-be613fd891cd_ENSG00000067225.13.1";
chr15	/dev/stdin	exon	72492815	72492996	.	-	.	gene_id "689c1418-b763-48d5-a3c8-be613fd891cd_ENSG00000067225.13"; transcript_id "689c1418-b763-48d5-a3c8-be613fd891cd_ENSG00000067225.13"; exon_number "2"; exon_id "689c1418-b763-48d5-a3c8-be613fd891cd_ENSG00000067225.13.2";
chr15	/dev/stdin	CDS	72492815	72492996	.	-	1	gene_id "689c1418-b763-48d5-a3c8-be613fd891cd_ENSG00000067225.13"; transcript_id "689c1418-b763-48d5-a3c8-be613fd891cd_ENSG00000067225.13"; exon_number "2"; exon_id "689c1418-b763-48d5-a3c8-be613fd891cd_ENSG00000067225.13.2";
chr15	/dev/stdin	exon	72499069	72499221	.	-	.	gene_id "689c1418-b763-48d5-a3c8-be613fd891cd_ENSG00000067225.13"; transcript_id "689c1418-b763-48d5-a3c8-be613fd891cd_ENSG00000067225.13"; exon_number "3"; exon_id "689c1418-b763-48d5-a3c8-be613fd891cd_ENSG00000067225.13.3";
chr15	/dev/stdin	CDS	72499069	72499221	.	-	1	gene_id "689c1418-b763-48d5-a3c8-be613fd891cd_ENSG00000067225.13"; transcript_id "689c1418-b763-48d5-a3c8-be613fd891cd_ENSG00000067225.13"; exon_number "3"; exon_id "689c1418-b763-48d5-a3c8-be613fd891cd_ENSG00000067225.13.3";
chr15	/dev/stdin	exon	72499468	72499618	.	-	.	gene_id "689c1418-b763-48d5-a3c8-be613fd891cd_ENSG00000067225.13"; transcript_id "689c1418-b763-48d5-a3c8-be613fd891cd_ENSG00000067225.13"; exon_number "4"; exon_id "689c1418-b763-48d5-a3c8-be613fd891cd_ENSG00000067225.13.4";
chr15	/dev/stdin	CDS	72499468	72499618	.	-	2	gene_id "689c1418-b763-48d5-a3c8-be613fd891cd_ENSG00000067225.13"; transcript_id "689c1418-b763-48d5-a3c8-be613fd891cd_ENSG00000067225.13"; exon_number "4"; exon_id "689c1418-b763-48d5-a3c8-be613fd891cd_ENSG00000067225.13.4";
chr15	/dev/stdin	exon	72500962	72501232	.	-	.	gene_id "689c1418-b763-48d5-a3c8-be613fd891cd_ENSG00000067225.13"; transcript_id "689c1418-b763-48d5-a3c8-be613fd891cd_ENSG00000067225.13"; exon_number "5"; exon_id "689c1418-b763-48d5-a3c8-be613fd891cd_ENSG00000067225.13.5";
chr15	/dev/stdin	CDS	72500962	72501232	.	-	0	gene_id "689c1418-b763-48d5-a3c8-be613fd891cd_ENSG00000067225.13"; transcript_id "689c1418-b763-48d5-a3c8-be613fd891cd_ENSG00000067225.13"; exon_number "5"; exon_id "689c1418-b763-48d5-a3c8-be613fd891cd_ENSG00000067225.13.5";
chr15	/dev/stdin	exon	72502014	72502200	.	-	.	gene_id "689c1418-b763-48d5-a3c8-be613fd891cd_ENSG00000067225.13"; transcript_id "689c1418-b763-48d5-a3c8-be613fd891cd_ENSG00000067225.13"; exon_number "6"; exon_id "689c1418-b763-48d5-a3c8-be613fd891cd_ENSG00000067225.13.6";
chr15	/dev/stdin	CDS	72502014	72502200	.	-	1	gene_id "689c1418-b763-48d5-a3c8-be613fd891cd_ENSG00000067225.13"; transcript_id "689c1418-b763-48d5-a3c8-be613fd891cd_ENSG00000067225.13"; exon_number "6"; exon_id "689c1418-b763-48d5-a3c8-be613fd891cd_ENSG00000067225.13.6";
chr15	/dev/stdin	exon	72502688	72502819	.	-	.	gene_id "689c1418-b763-48d5-a3c8-be613fd891cd_ENSG00000067225.13"; transcript_id "689c1418-b763-48d5-a3c8-be613fd891cd_ENSG00000067225.13"; exon_number "7"; exon_id "689c1418-b763-48d5-a3c8-be613fd891cd_ENSG00000067225.13.7";
chr15	/dev/stdin	CDS	72502688	72502819	.	-	1	gene_id "689c1418-b763-48d5-a3c8-be613fd891cd_ENSG00000067225.13"; transcript_id "689c1418-b763-48d5-a3c8-be613fd891cd_ENSG00000067225.13"; exon_number "7"; exon_id "689c1418-b763-48d5-a3c8-be613fd891cd_ENSG00000067225.13.7";
chr15	/dev/stdin	exon	72509750	72509841	.	-	.	gene_id "689c1418-b763-48d5-a3c8-be613fd891cd_ENSG00000067225.13"; transcript_id "689c1418-b763-48d5-a3c8-be613fd891cd_ENSG00000067225.13"; exon_number "8"; exon_id "689c1418-b763-48d5-a3c8-be613fd891cd_ENSG00000067225.13.8";
chr15	/dev/stdin	CDS	72509750	72509841	.	-	0	gene_id "689c1418-b763-48d5-a3c8-be613fd891cd_ENSG00000067225.13"; transcript_id "689c1418-b763-48d5-a3c8-be613fd891cd_ENSG00000067225.13"; exon_number "8"; exon_id "689c1418-b763-48d5-a3c8-be613fd891cd_ENSG00000067225.13.8";
chr15	/dev/stdin	exon	72511285	72511451	.	-	.	gene_id "689c1418-b763-48d5-a3c8-be613fd891cd_ENSG00000067225.13"; transcript_id "689c1418-b763-48d5-a3c8-be613fd891cd_ENSG00000067225.13"; exon_number "9"; exon_id "689c1418-b763-48d5-a3c8-be613fd891cd_ENSG00000067225.13.9";
chr15	/dev/stdin	CDS	72511285	72511451	.	-	2	gene_id "689c1418-b763-48d5-a3c8-be613fd891cd_ENSG00000067225.13"; transcript_id "689c1418-b763-48d5-a3c8-be613fd891cd_ENSG00000067225.13"; exon_number "9"; exon_id "689c1418-b763-48d5-a3c8-be613fd891cd_ENSG00000067225.13.9";
chr15	/dev/stdin	exon	72523457	72523553	.	-	.	gene_id "689c1418-b763-48d5-a3c8-be613fd891cd_ENSG00000067225.13"; transcript_id "689c1418-b763-48d5-a3c8-be613fd891cd_ENSG00000067225.13"; exon_number "10"; exon_id "689c1418-b763-48d5-a3c8-be613fd891cd_ENSG00000067225.13.10";
chr15	/dev/stdin	CDS	72523457	72523553	.	-	0	gene_id "689c1418-b763-48d5-a3c8-be613fd891cd_ENSG00000067225.13"; transcript_id "689c1418-b763-48d5-a3c8-be613fd891cd_ENSG00000067225.13"; exon_number "10"; exon_id "689c1418-b763-48d5-a3c8-be613fd891cd_ENSG00000067225.13.10";
chr15	/dev/stdin	start_codon	72523551	72523553	.	-	0	gene_id "689c1418-b763-48d5-a3c8-be613fd891cd_ENSG00000067225.13"; transcript_id "689c1418-b763-48d5-a3c8-be613fd891cd_ENSG00000067225.13"; exon_number "10"; exon_id "689c1418-b763-48d5-a3c8-be613fd891cd_ENSG00000067225.13.10";
chr15	/dev/stdin	transcript	72491371	72523553	.	-	.	gene_id "caed4bfa-3130-443e-8bdf-572238cd4cbf_ENSG00000067225.13"; transcript_id "caed4bfa-3130-443e-8bdf-572238cd4cbf_ENSG00000067225.13";
chr15	/dev/stdin	exon	72491371	72492097	.	-	.	gene_id "caed4bfa-3130-443e-8bdf-572238cd4cbf_ENSG00000067225.13"; transcript_id "caed4bfa-3130-443e-8bdf-572238cd4cbf_ENSG00000067225.13"; exon_number "1"; exon_id "caed4bfa-3130-443e-8bdf-572238cd4cbf_ENSG00000067225.13.1";
chr15	/dev/stdin	CDS	72491371	72492097	.	-	2	gene_id "caed4bfa-3130-443e-8bdf-572238cd4cbf_ENSG00000067225.13"; transcript_id "caed4bfa-3130-443e-8bdf-572238cd4cbf_ENSG00000067225.13"; exon_number "1"; exon_id "caed4bfa-3130-443e-8bdf-572238cd4cbf_ENSG00000067225.13.1";
chr15	/dev/stdin	exon	72492815	72492996	.	-	.	gene_id "caed4bfa-3130-443e-8bdf-572238cd4cbf_ENSG00000067225.13"; transcript_id "caed4bfa-3130-443e-8bdf-572238cd4cbf_ENSG00000067225.13"; exon_number "2"; exon_id "caed4bfa-3130-443e-8bdf-572238cd4cbf_ENSG00000067225.13.2";
chr15	/dev/stdin	CDS	72492815	72492996	.	-	1	gene_id "caed4bfa-3130-443e-8bdf-572238cd4cbf_ENSG00000067225.13"; transcript_id "caed4bfa-3130-443e-8bdf-572238cd4cbf_ENSG00000067225.13"; exon_number "2"; exon_id "caed4bfa-3130-443e-8bdf-572238cd4cbf_ENSG00000067225.13.2";
chr15	/dev/stdin	exon	72495363	72495529	.	-	.	gene_id "caed4bfa-3130-443e-8bdf-572238cd4cbf_ENSG00000067225.13"; transcript_id "caed4bfa-3130-443e-8bdf-572238cd4cbf_ENSG00000067225.13"; exon_number "3"; exon_id "caed4bfa-3130-443e-8bdf-572238cd4cbf_ENSG00000067225.13.3";
chr15	/dev/stdin	CDS	72495363	72495529	.	-	0	gene_id "caed4bfa-3130-443e-8bdf-572238cd4cbf_ENSG00000067225.13"; transcript_id "caed4bfa-3130-443e-8bdf-572238cd4cbf_ENSG00000067225.13"; exon_number "3"; exon_id "caed4bfa-3130-443e-8bdf-572238cd4cbf_ENSG00000067225.13.3";
chr15	/dev/stdin	exon	72499069	72499221	.	-	.	gene_id "caed4bfa-3130-443e-8bdf-572238cd4cbf_ENSG00000067225.13"; transcript_id "caed4bfa-3130-443e-8bdf-572238cd4cbf_ENSG00000067225.13"; exon_number "4"; exon_id "caed4bfa-3130-443e-8bdf-572238cd4cbf_ENSG00000067225.13.4";
chr15	/dev/stdin	CDS	72499069	72499221	.	-	0	gene_id "caed4bfa-3130-443e-8bdf-572238cd4cbf_ENSG00000067225.13"; transcript_id "caed4bfa-3130-443e-8bdf-572238cd4cbf_ENSG00000067225.13"; exon_number "4"; exon_id "caed4bfa-3130-443e-8bdf-572238cd4cbf_ENSG00000067225.13.4";
chr15	/dev/stdin	exon	72499468	72499618	.	-	.	gene_id "caed4bfa-3130-443e-8bdf-572238cd4cbf_ENSG00000067225.13"; transcript_id "caed4bfa-3130-443e-8bdf-572238cd4cbf_ENSG00000067225.13"; exon_number "5"; exon_id "caed4bfa-3130-443e-8bdf-572238cd4cbf_ENSG00000067225.13.5";
chr15	/dev/stdin	CDS	72499468	72499618	.	-	1	gene_id "caed4bfa-3130-443e-8bdf-572238cd4cbf_ENSG00000067225.13"; transcript_id "caed4bfa-3130-443e-8bdf-572238cd4cbf_ENSG00000067225.13"; exon_number "5"; exon_id "caed4bfa-3130-443e-8bdf-572238cd4cbf_ENSG00000067225.13.5";
chr15	/dev/stdin	exon	72500962	72501232	.	-	.	gene_id "caed4bfa-3130-443e-8bdf-572238cd4cbf_ENSG00000067225.13"; transcript_id "caed4bfa-3130-443e-8bdf-572238cd4cbf_ENSG00000067225.13"; exon_number "6"; exon_id "caed4bfa-3130-443e-8bdf-572238cd4cbf_ENSG00000067225.13.6";
chr15	/dev/stdin	CDS	72500962	72501232	.	-	2	gene_id "caed4bfa-3130-443e-8bdf-572238cd4cbf_ENSG00000067225.13"; transcript_id "caed4bfa-3130-443e-8bdf-572238cd4cbf_ENSG00000067225.13"; exon_number "6"; exon_id "caed4bfa-3130-443e-8bdf-572238cd4cbf_ENSG00000067225.13.6";
chr15	/dev/stdin	exon	72502014	72502200	.	-	.	gene_id "caed4bfa-3130-443e-8bdf-572238cd4cbf_ENSG00000067225.13"; transcript_id "caed4bfa-3130-443e-8bdf-572238cd4cbf_ENSG00000067225.13"; exon_number "7"; exon_id "caed4bfa-3130-443e-8bdf-572238cd4cbf_ENSG00000067225.13.7";
chr15	/dev/stdin	CDS	72502014	72502200	.	-	0	gene_id "caed4bfa-3130-443e-8bdf-572238cd4cbf_ENSG00000067225.13"; transcript_id "caed4bfa-3130-443e-8bdf-572238cd4cbf_ENSG00000067225.13"; exon_number "7"; exon_id "caed4bfa-3130-443e-8bdf-572238cd4cbf_ENSG00000067225.13.7";
chr15	/dev/stdin	exon	72502688	72502819	.	-	.	gene_id "caed4bfa-3130-443e-8bdf-572238cd4cbf_ENSG00000067225.13"; transcript_id "caed4bfa-3130-443e-8bdf-572238cd4cbf_ENSG00000067225.13"; exon_number "8"; exon_id "caed4bfa-3130-443e-8bdf-572238cd4cbf_ENSG00000067225.13.8";
chr15	/dev/stdin	CDS	72502688	72502819	.	-	0	gene_id "caed4bfa-3130-443e-8bdf-572238cd4cbf_ENSG00000067225.13"; transcript_id "caed4bfa-3130-443e-8bdf-572238cd4cbf_ENSG00000067225.13"; exon_number "8"; exon_id "caed4bfa-3130-443e-8bdf-572238cd4cbf_ENSG00000067225.13.8";
chr15	/dev/stdin	exon	72509750	72509841	.	-	.	gene_id "caed4bfa-3130-443e-8bdf-572238cd4cbf_ENSG00000067225.13"; transcript_id "caed4bfa-3130-443e-8bdf-572238cd4cbf_ENSG00000067225.13"; exon_number "9"; exon_id "caed4bfa-3130-443e-8bdf-572238cd4cbf_ENSG00000067225.13.9";
chr15	/dev/stdin	CDS	72509750	72509841	.	-	2	gene_id "caed4bfa-3130-443e-8bdf-572238cd4cbf_ENSG00000067225.13"; transcript_id "caed4bfa-3130-443e-8bdf-572238cd4cbf_ENSG00000067225.13"; exon_number "9"; exon_id "caed4bfa-3130-443e-8bdf-572238cd4cbf_ENSG00000067225.13.9";
chr15	/dev/stdin	exon	72511285	72511443	.	-	.	gene_id "caed4bfa-3130-443e-8bdf-572238cd4cbf_ENSG00000067225.13"; transcript_id "caed4bfa-3130-443e-8bdf-572238cd4cbf_ENSG00000067225.13"; exon_number "10"; exon_id "caed4bfa-3130-443e-8bdf-572238cd4cbf_ENSG00000067225.13.10";
chr15	/dev/stdin	CDS	72511285	72511443	.	-	2	gene_id "caed4bfa-3130-443e-8bdf-572238cd4cbf_ENSG00000067225.13"; transcript_id "caed4bfa-3130-443e-8bdf-572238cd4cbf_ENSG00000067225.13"; exon_number "10"; exon_id "caed4bfa-3130-443e-8bdf-572238cd4cbf_ENSG00000067225.13.10";
chr15	/dev/stdin	exon	72523457	72523553	.	-	.	gene_id "caed4bfa-3130-443e-8bdf-572238cd4cbf_ENSG00000067225.13"; transcript_id "caed4bfa-3130-443e-8bdf-572238cd4cbf_ENSG00000067225.13"; exon_number "11"; exon_id "caed4bfa-3130-443e-8bdf-572238cd4cbf_ENSG00000067225.13.11";
chr15	/dev/stdin	CDS	72523457	72523553	.	-	0	gene_id "caed4bfa-3130-443e-8bdf-572238cd4cbf_ENSG00000067225.13"; transcript_id "caed4bfa-3130-443e-8bdf-572238cd4cbf_ENSG00000067225.13"; exon_number "11"; exon_id "caed4bfa-3130-443e-8bdf-572238cd4cbf_ENSG00000067225.13.11";
chr15	/dev/stdin	start_codon	72523551	72523553	.	-	0	gene_id "caed4bfa-3130-443e-8bdf-572238cd4cbf_ENSG00000067225.13"; transcript_id "caed4bfa-3130-443e-8bdf-572238cd4cbf_ENSG00000067225.13"; exon_number "11"; exon_id "caed4bfa-3130-443e-8bdf-572238cd4cbf_ENSG00000067225.13.11";
chr15	/dev/stdin	transcript	72491371	72523553	.	-	.	gene_id "5fb23ba8-c309-4fda-a960-9e7e10508cd3_ENSG00000067225.13"; transcript_id "5fb23ba8-c309-4fda-a960-9e7e10508cd3_ENSG00000067225.13";
chr15	/dev/stdin	exon	72491371	72492097	.	-	.	gene_id "5fb23ba8-c309-4fda-a960-9e7e10508cd3_ENSG00000067225.13"; transcript_id "5fb23ba8-c309-4fda-a960-9e7e10508cd3_ENSG00000067225.13"; exon_number "1"; exon_id "5fb23ba8-c309-4fda-a960-9e7e10508cd3_ENSG00000067225.13.1";
chr15	/dev/stdin	CDS	72491374	72492097	.	-	1	gene_id "5fb23ba8-c309-4fda-a960-9e7e10508cd3_ENSG00000067225.13"; transcript_id "5fb23ba8-c309-4fda-a960-9e7e10508cd3_ENSG00000067225.13"; exon_number "1"; exon_id "5fb23ba8-c309-4fda-a960-9e7e10508cd3_ENSG00000067225.13.1";
chr15	/dev/stdin	exon	72492815	72492996	.	-	.	gene_id "5fb23ba8-c309-4fda-a960-9e7e10508cd3_ENSG00000067225.13"; transcript_id "5fb23ba8-c309-4fda-a960-9e7e10508cd3_ENSG00000067225.13"; exon_number "2"; exon_id "5fb23ba8-c309-4fda-a960-9e7e10508cd3_ENSG00000067225.13.2";
chr15	/dev/stdin	CDS	72492815	72492996	.	-	0	gene_id "5fb23ba8-c309-4fda-a960-9e7e10508cd3_ENSG00000067225.13"; transcript_id "5fb23ba8-c309-4fda-a960-9e7e10508cd3_ENSG00000067225.13"; exon_number "2"; exon_id "5fb23ba8-c309-4fda-a960-9e7e10508cd3_ENSG00000067225.13.2";
chr15	/dev/stdin	exon	72495363	72495529	.	-	.	gene_id "5fb23ba8-c309-4fda-a960-9e7e10508cd3_ENSG00000067225.13"; transcript_id "5fb23ba8-c309-4fda-a960-9e7e10508cd3_ENSG00000067225.13"; exon_number "3"; exon_id "5fb23ba8-c309-4fda-a960-9e7e10508cd3_ENSG00000067225.13.3";
chr15	/dev/stdin	CDS	72495363	72495529	.	-	2	gene_id "5fb23ba8-c309-4fda-a960-9e7e10508cd3_ENSG00000067225.13"; transcript_id "5fb23ba8-c309-4fda-a960-9e7e10508cd3_ENSG00000067225.13"; exon_number "3"; exon_id "5fb23ba8-c309-4fda-a960-9e7e10508cd3_ENSG00000067225.13.3";
chr15	/dev/stdin	exon	72499069	72499221	.	-	.	gene_id "5fb23ba8-c309-4fda-a960-9e7e10508cd3_ENSG00000067225.13"; transcript_id "5fb23ba8-c309-4fda-a960-9e7e10508cd3_ENSG00000067225.13"; exon_number "4"; exon_id "5fb23ba8-c309-4fda-a960-9e7e10508cd3_ENSG00000067225.13.4";
chr15	/dev/stdin	CDS	72499069	72499221	.	-	2	gene_id "5fb23ba8-c309-4fda-a960-9e7e10508cd3_ENSG00000067225.13"; transcript_id "5fb23ba8-c309-4fda-a960-9e7e10508cd3_ENSG00000067225.13"; exon_number "4"; exon_id "5fb23ba8-c309-4fda-a960-9e7e10508cd3_ENSG00000067225.13.4";
chr15	/dev/stdin	exon	72499468	72499618	.	-	.	gene_id "5fb23ba8-c309-4fda-a960-9e7e10508cd3_ENSG00000067225.13"; transcript_id "5fb23ba8-c309-4fda-a960-9e7e10508cd3_ENSG00000067225.13"; exon_number "5"; exon_id "5fb23ba8-c309-4fda-a960-9e7e10508cd3_ENSG00000067225.13.5";
chr15	/dev/stdin	CDS	72499468	72499618	.	-	0	gene_id "5fb23ba8-c309-4fda-a960-9e7e10508cd3_ENSG00000067225.13"; transcript_id "5fb23ba8-c309-4fda-a960-9e7e10508cd3_ENSG00000067225.13"; exon_number "5"; exon_id "5fb23ba8-c309-4fda-a960-9e7e10508cd3_ENSG00000067225.13.5";
chr15	/dev/stdin	exon	72500962	72501232	.	-	.	gene_id "5fb23ba8-c309-4fda-a960-9e7e10508cd3_ENSG00000067225.13"; transcript_id "5fb23ba8-c309-4fda-a960-9e7e10508cd3_ENSG00000067225.13"; exon_number "6"; exon_id "5fb23ba8-c309-4fda-a960-9e7e10508cd3_ENSG00000067225.13.6";
chr15	/dev/stdin	CDS	72500962	72501232	.	-	1	gene_id "5fb23ba8-c309-4fda-a960-9e7e10508cd3_ENSG00000067225.13"; transcript_id "5fb23ba8-c309-4fda-a960-9e7e10508cd3_ENSG00000067225.13"; exon_number "6"; exon_id "5fb23ba8-c309-4fda-a960-9e7e10508cd3_ENSG00000067225.13.6";
chr15	/dev/stdin	exon	72502014	72502187	.	-	.	gene_id "5fb23ba8-c309-4fda-a960-9e7e10508cd3_ENSG00000067225.13"; transcript_id "5fb23ba8-c309-4fda-a960-9e7e10508cd3_ENSG00000067225.13"; exon_number "7"; exon_id "5fb23ba8-c309-4fda-a960-9e7e10508cd3_ENSG00000067225.13.7";
chr15	/dev/stdin	CDS	72502014	72502187	.	-	1	gene_id "5fb23ba8-c309-4fda-a960-9e7e10508cd3_ENSG00000067225.13"; transcript_id "5fb23ba8-c309-4fda-a960-9e7e10508cd3_ENSG00000067225.13"; exon_number "7"; exon_id "5fb23ba8-c309-4fda-a960-9e7e10508cd3_ENSG00000067225.13.7";
chr15	/dev/stdin	exon	72502688	72502819	.	-	.	gene_id "5fb23ba8-c309-4fda-a960-9e7e10508cd3_ENSG00000067225.13"; transcript_id "5fb23ba8-c309-4fda-a960-9e7e10508cd3_ENSG00000067225.13"; exon_number "8"; exon_id "5fb23ba8-c309-4fda-a960-9e7e10508cd3_ENSG00000067225.13.8";
chr15	/dev/stdin	CDS	72502688	72502819	.	-	1	gene_id "5fb23ba8-c309-4fda-a960-9e7e10508cd3_ENSG00000067225.13"; transcript_id "5fb23ba8-c309-4fda-a960-9e7e10508cd3_ENSG00000067225.13"; exon_number "8"; exon_id "5fb23ba8-c309-4fda-a960-9e7e10508cd3_ENSG00000067225.13.8";
chr15	/dev/stdin	exon	72509750	72509841	.	-	.	gene_id "5fb23ba8-c309-4fda-a960-9e7e10508cd3_ENSG00000067225.13"; transcript_id "5fb23ba8-c309-4fda-a960-9e7e10508cd3_ENSG00000067225.13"; exon_number "9"; exon_id "5fb23ba8-c309-4fda-a960-9e7e10508cd3_ENSG00000067225.13.9";
chr15	/dev/stdin	CDS	72509750	72509841	.	-	0	gene_id "5fb23ba8-c309-4fda-a960-9e7e10508cd3_ENSG00000067225.13"; transcript_id "5fb23ba8-c309-4fda-a960-9e7e10508cd3_ENSG00000067225.13"; exon_number "9"; exon_id "5fb23ba8-c309-4fda-a960-9e7e10508cd3_ENSG00000067225.13.9";
chr15	/dev/stdin	exon	72511285	72511451	.	-	.	gene_id "5fb23ba8-c309-4fda-a960-9e7e10508cd3_ENSG00000067225.13"; transcript_id "5fb23ba8-c309-4fda-a960-9e7e10508cd3_ENSG00000067225.13"; exon_number "10"; exon_id "5fb23ba8-c309-4fda-a960-9e7e10508cd3_ENSG00000067225.13.10";
chr15	/dev/stdin	CDS	72511285	72511451	.	-	2	gene_id "5fb23ba8-c309-4fda-a960-9e7e10508cd3_ENSG00000067225.13"; transcript_id "5fb23ba8-c309-4fda-a960-9e7e10508cd3_ENSG00000067225.13"; exon_number "10"; exon_id "5fb23ba8-c309-4fda-a960-9e7e10508cd3_ENSG00000067225.13.10";
chr15	/dev/stdin	exon	72523457	72523553	.	-	.	gene_id "5fb23ba8-c309-4fda-a960-9e7e10508cd3_ENSG00000067225.13"; transcript_id "5fb23ba8-c309-4fda-a960-9e7e10508cd3_ENSG00000067225.13"; exon_number "11"; exon_id "5fb23ba8-c309-4fda-a960-9e7e10508cd3_ENSG00000067225.13.11";
chr15	/dev/stdin	CDS	72523457	72523553	.	-	0	gene_id "5fb23ba8-c309-4fda-a960-9e7e10508cd3_ENSG00000067225.13"; transcript_id "5fb23ba8-c309-4fda-a960-9e7e10508cd3_ENSG00000067225.13"; exon_number "11"; exon_id "5fb23ba8-c309-4fda-a960-9e7e10508cd3_ENSG00000067225.13.11";
chr15	/dev/stdin	start_codon	72523551	72523553	.	-	0	gene_id "5fb23ba8-c309-4fda-a960-9e7e10508cd3_ENSG00000067225.13"; transcript_id "5fb23ba8-c309-4fda-a960-9e7e10508cd3_ENSG00000067225.13"; exon_number "11"; exon_id "5fb23ba8-c309-4fda-a960-9e7e10508cd3_ENSG00000067225.13.11";
chr15	/dev/stdin	stop_codon	72491371	72491373	.	-	0	gene_id "5fb23ba8-c309-4fda-a960-9e7e10508cd3_ENSG00000067225.13"; transcript_id "5fb23ba8-c309-4fda-a960-9e7e10508cd3_ENSG00000067225.13"; exon_number "1"; exon_id "5fb23ba8-c309-4fda-a960-9e7e10508cd3_ENSG00000067225.13.1";
chr15	/dev/stdin	transcript	72491932	72523553	.	-	.	gene_id "5fb23ba8-c309-4fda-a960-9e7e10508cd3-1_ENSG00000067225.13"; transcript_id "5fb23ba8-c309-4fda-a960-9e7e10508cd3-1_ENSG00000067225.13";
chr15	/dev/stdin	exon	72491932	72492097	.	-	.	gene_id "5fb23ba8-c309-4fda-a960-9e7e10508cd3-1_ENSG00000067225.13"; transcript_id "5fb23ba8-c309-4fda-a960-9e7e10508cd3-1_ENSG00000067225.13"; exon_number "1"; exon_id "5fb23ba8-c309-4fda-a960-9e7e10508cd3-1_ENSG00000067225.13.1";
chr15	/dev/stdin	CDS	72491935	72492097	.	-	1	gene_id "5fb23ba8-c309-4fda-a960-9e7e10508cd3-1_ENSG00000067225.13"; transcript_id "5fb23ba8-c309-4fda-a960-9e7e10508cd3-1_ENSG00000067225.13"; exon_number "1"; exon_id "5fb23ba8-c309-4fda-a960-9e7e10508cd3-1_ENSG00000067225.13.1";
chr15	/dev/stdin	exon	72492815	72492996	.	-	.	gene_id "5fb23ba8-c309-4fda-a960-9e7e10508cd3-1_ENSG00000067225.13"; transcript_id "5fb23ba8-c309-4fda-a960-9e7e10508cd3-1_ENSG00000067225.13"; exon_number "2"; exon_id "5fb23ba8-c309-4fda-a960-9e7e10508cd3-1_ENSG00000067225.13.2";
chr15	/dev/stdin	CDS	72492815	72492996	.	-	0	gene_id "5fb23ba8-c309-4fda-a960-9e7e10508cd3-1_ENSG00000067225.13"; transcript_id "5fb23ba8-c309-4fda-a960-9e7e10508cd3-1_ENSG00000067225.13"; exon_number "2"; exon_id "5fb23ba8-c309-4fda-a960-9e7e10508cd3-1_ENSG00000067225.13.2";
chr15	/dev/stdin	exon	72495363	72495529	.	-	.	gene_id "5fb23ba8-c309-4fda-a960-9e7e10508cd3-1_ENSG00000067225.13"; transcript_id "5fb23ba8-c309-4fda-a960-9e7e10508cd3-1_ENSG00000067225.13"; exon_number "3"; exon_id "5fb23ba8-c309-4fda-a960-9e7e10508cd3-1_ENSG00000067225.13.3";
chr15	/dev/stdin	CDS	72495363	72495529	.	-	2	gene_id "5fb23ba8-c309-4fda-a960-9e7e10508cd3-1_ENSG00000067225.13"; transcript_id "5fb23ba8-c309-4fda-a960-9e7e10508cd3-1_ENSG00000067225.13"; exon_number "3"; exon_id "5fb23ba8-c309-4fda-a960-9e7e10508cd3-1_ENSG00000067225.13.3";
chr15	/dev/stdin	exon	72499069	72499221	.	-	.	gene_id "5fb23ba8-c309-4fda-a960-9e7e10508cd3-1_ENSG00000067225.13"; transcript_id "5fb23ba8-c309-4fda-a960-9e7e10508cd3-1_ENSG00000067225.13"; exon_number "4"; exon_id "5fb23ba8-c309-4fda-a960-9e7e10508cd3-1_ENSG00000067225.13.4";
chr15	/dev/stdin	CDS	72499069	72499221	.	-	2	gene_id "5fb23ba8-c309-4fda-a960-9e7e10508cd3-1_ENSG00000067225.13"; transcript_id "5fb23ba8-c309-4fda-a960-9e7e10508cd3-1_ENSG00000067225.13"; exon_number "4"; exon_id "5fb23ba8-c309-4fda-a960-9e7e10508cd3-1_ENSG00000067225.13.4";
chr15	/dev/stdin	exon	72499468	72499618	.	-	.	gene_id "5fb23ba8-c309-4fda-a960-9e7e10508cd3-1_ENSG00000067225.13"; transcript_id "5fb23ba8-c309-4fda-a960-9e7e10508cd3-1_ENSG00000067225.13"; exon_number "5"; exon_id "5fb23ba8-c309-4fda-a960-9e7e10508cd3-1_ENSG00000067225.13.5";
chr15	/dev/stdin	CDS	72499468	72499618	.	-	0	gene_id "5fb23ba8-c309-4fda-a960-9e7e10508cd3-1_ENSG00000067225.13"; transcript_id "5fb23ba8-c309-4fda-a960-9e7e10508cd3-1_ENSG00000067225.13"; exon_number "5"; exon_id "5fb23ba8-c309-4fda-a960-9e7e10508cd3-1_ENSG00000067225.13.5";
chr15	/dev/stdin	exon	72500962	72501232	.	-	.	gene_id "5fb23ba8-c309-4fda-a960-9e7e10508cd3-1_ENSG00000067225.13"; transcript_id "5fb23ba8-c309-4fda-a960-9e7e10508cd3-1_ENSG00000067225.13"; exon_number "6"; exon_id "5fb23ba8-c309-4fda-a960-9e7e10508cd3-1_ENSG00000067225.13.6";
chr15	/dev/stdin	CDS	72500962	72501232	.	-	1	gene_id "5fb23ba8-c309-4fda-a960-9e7e10508cd3-1_ENSG00000067225.13"; transcript_id "5fb23ba8-c309-4fda-a960-9e7e10508cd3-1_ENSG00000067225.13"; exon_number "6"; exon_id "5fb23ba8-c309-4fda-a960-9e7e10508cd3-1_ENSG00000067225.13.6";
chr15	/dev/stdin	exon	72502014	72502187	.	-	.	gene_id "5fb23ba8-c309-4fda-a960-9e7e10508cd3-1_ENSG00000067225.13"; transcript_id "5fb23ba8-c309-4fda-a960-9e7e10508cd3-1_ENSG00000067225.13"; exon_number "7"; exon_id "5fb23ba8-c309-4fda-a960-9e7e10508cd3-1_ENSG00000067225.13.7";
chr15	/dev/stdin	CDS	72502014	72502187	.	-	1	gene_id "5fb23ba8-c309-4fda-a960-9e7e10508cd3-1_ENSG00000067225.13"; transcript_id "5fb23ba8-c309-4fda-a960-9e7e10508cd3-1_ENSG00000067225.13"; exon_number "7"; exon_id "5fb23ba8-c309-4fda-a960-9e7e10508cd3-1_ENSG00000067225.13.7";
chr15	/dev/stdin	exon	72502688	72502819	.	-	.	gene_id "5fb23ba8-c309-4fda-a960-9e7e10508cd3-1_ENSG00000067225.13"; transcript_id "5fb23ba8-c309-4fda-a960-9e7e10508cd3-1_ENSG00000067225.13"; exon_number "8"; exon_id "5fb23ba8-c309-4fda-a960-9e7e10508cd3-1_ENSG00000067225.13.8";
chr15	/dev/stdin	CDS	72502688	72502819	.	-	1	gene_id "5fb23ba8-c309-4fda-a960-9e7e10508cd3-1_ENSG00000067225.13"; transcript_id "5fb23ba8-c309-4fda-a960-9e7e10508cd3-1_ENSG00000067225.13"; exon_number "8"; exon_id "5fb23ba8-c309-4fda-a960-9e7e10508cd3-1_ENSG00000067225.13.8";
chr15	/dev/stdin	exon	72509750	72509841	.	-	.	gene_id "5fb23ba8-c309-4fda-a960-9e7e10508cd3-1_ENSG00000067225.13"; transcript_id "5fb23ba8-c309-4fda-a960-9e7e10508cd3-1_ENSG00000067225.13"; exon_number "9"; exon_id "5fb23ba8-c309-4fda-a960-9e7e10508cd3-1_ENSG00000067225.13.9";
chr15	/dev/stdin	CDS	72509750	72509841	.	-	0	gene_id "5fb23ba8-c309-4fda-a960-9e7e10508cd3-1_ENSG00000067225.13"; transcript_id "5fb23ba8-c309-4fda-a960-9e7e10508cd3-1_ENSG00000067225.13"; exon_number "9"; exon_id "5fb23ba8-c309-4fda-a960-9e7e10508cd3-1_ENSG00000067225.13.9";
chr15	/dev/stdin	exon	72511285	72511451	.	-	.	gene_id "5fb23ba8-c309-4fda-a960-9e7e10508cd3-1_ENSG00000067225.13"; transcript_id "5fb23ba8-c309-4fda-a960-9e7e10508cd3-1_ENSG00000067225.13"; exon_number "10"; exon_id "5fb23ba8-c309-4fda-a960-9e7e10508cd3-1_ENSG00000067225.13.10";
chr15	/dev/stdin	CDS	72511285	72511451	.	-	2	gene_id "5fb23ba8-c309-4fda-a960-9e7e10508cd3-1_ENSG00000067225.13"; transcript_id "5fb23ba8-c309-4fda-a960-9e7e10508cd3-1_ENSG00000067225.13"; exon_number "10"; exon_id "5fb23ba8-c309-4fda-a960-9e7e10508cd3-1_ENSG00000067225.13.10";
chr15	/dev/stdin	exon	72523457	72523553	.	-	.	gene_id "5fb23ba8-c309-4fda-a960-9e7e10508cd3-1_ENSG00000067225.13"; transcript_id "5fb23ba8-c309-4fda-a960-9e7e10508cd3-1_ENSG00000067225.13"; exon_number "11"; exon_id "5fb23ba8-c309-4fda-a960-9e7e10508cd3-1_ENSG00000067225.13.11";
chr15	/dev/stdin	CDS	72523457	72523553	.	-	0	gene_id "5fb23ba8-c309-4fda-a960-9e7e10508cd3-1_ENSG00000067225.13"; transcript_id "5fb23ba8-c309-4fda-a960-9e7e10508cd3-1_ENSG00000067225.13"; exon_number "11"; exon_id "5fb23ba8-c309-4fda-a960-9e7e10508cd3-1_ENSG00000067225.13.11";
chr15	/dev/stdin	start_codon	72523551	72523553	.	-	0	gene_id "5fb23ba8-c309-4fda-a960-9e7e10508cd3-1_ENSG00000067225.13"; transcript_id "5fb23ba8-c309-4fda-a960-9e7e10508cd3-1_ENSG00000067225.13"; exon_number "11"; exon_id "5fb23ba8-c309-4fda-a960-9e7e10508cd3-1_ENSG00000067225.13.11";
chr15	/dev/stdin	stop_codon	72491932	72491934	.	-	0	gene_id "5fb23ba8-c309-4fda-a960-9e7e10508cd3-1_ENSG00000067225.13"; transcript_id "5fb23ba8-c309-4fda-a960-9e7e10508cd3-1_ENSG00000067225.13"; exon_number "1"; exon_id "5fb23ba8-c309-4fda-a960-9e7e10508cd3-1_ENSG00000067225.13.1";
chr15	/dev/stdin	transcript	72491371	72523553	.	-	.	gene_id "b7e8c39c-f625-46cd-8941-3e627a539873_ENSG00000067225.13"; transcript_id "b7e8c39c-f625-46cd-8941-3e627a539873_ENSG00000067225.13";
chr15	/dev/stdin	exon	72491371	72492097	.	-	.	gene_id "b7e8c39c-f625-46cd-8941-3e627a539873_ENSG00000067225.13"; transcript_id "b7e8c39c-f625-46cd-8941-3e627a539873_ENSG00000067225.13"; exon_number "1"; exon_id "b7e8c39c-f625-46cd-8941-3e627a539873_ENSG00000067225.13.1";
chr15	/dev/stdin	CDS	72491374	72492097	.	-	1	gene_id "b7e8c39c-f625-46cd-8941-3e627a539873_ENSG00000067225.13"; transcript_id "b7e8c39c-f625-46cd-8941-3e627a539873_ENSG00000067225.13"; exon_number "1"; exon_id "b7e8c39c-f625-46cd-8941-3e627a539873_ENSG00000067225.13.1";
chr15	/dev/stdin	exon	72492815	72492996	.	-	.	gene_id "b7e8c39c-f625-46cd-8941-3e627a539873_ENSG00000067225.13"; transcript_id "b7e8c39c-f625-46cd-8941-3e627a539873_ENSG00000067225.13"; exon_number "2"; exon_id "b7e8c39c-f625-46cd-8941-3e627a539873_ENSG00000067225.13.2";
chr15	/dev/stdin	CDS	72492815	72492996	.	-	0	gene_id "b7e8c39c-f625-46cd-8941-3e627a539873_ENSG00000067225.13"; transcript_id "b7e8c39c-f625-46cd-8941-3e627a539873_ENSG00000067225.13"; exon_number "2"; exon_id "b7e8c39c-f625-46cd-8941-3e627a539873_ENSG00000067225.13.2";
chr15	/dev/stdin	exon	72494795	72494961	.	-	.	gene_id "b7e8c39c-f625-46cd-8941-3e627a539873_ENSG00000067225.13"; transcript_id "b7e8c39c-f625-46cd-8941-3e627a539873_ENSG00000067225.13"; exon_number "3"; exon_id "b7e8c39c-f625-46cd-8941-3e627a539873_ENSG00000067225.13.3";
chr15	/dev/stdin	CDS	72494795	72494961	.	-	2	gene_id "b7e8c39c-f625-46cd-8941-3e627a539873_ENSG00000067225.13"; transcript_id "b7e8c39c-f625-46cd-8941-3e627a539873_ENSG00000067225.13"; exon_number "3"; exon_id "b7e8c39c-f625-46cd-8941-3e627a539873_ENSG00000067225.13.3";
chr15	/dev/stdin	exon	72499069	72499221	.	-	.	gene_id "b7e8c39c-f625-46cd-8941-3e627a539873_ENSG00000067225.13"; transcript_id "b7e8c39c-f625-46cd-8941-3e627a539873_ENSG00000067225.13"; exon_number "4"; exon_id "b7e8c39c-f625-46cd-8941-3e627a539873_ENSG00000067225.13.4";
chr15	/dev/stdin	CDS	72499069	72499221	.	-	2	gene_id "b7e8c39c-f625-46cd-8941-3e627a539873_ENSG00000067225.13"; transcript_id "b7e8c39c-f625-46cd-8941-3e627a539873_ENSG00000067225.13"; exon_number "4"; exon_id "b7e8c39c-f625-46cd-8941-3e627a539873_ENSG00000067225.13.4";
chr15	/dev/stdin	exon	72500962	72501232	.	-	.	gene_id "b7e8c39c-f625-46cd-8941-3e627a539873_ENSG00000067225.13"; transcript_id "b7e8c39c-f625-46cd-8941-3e627a539873_ENSG00000067225.13"; exon_number "5"; exon_id "b7e8c39c-f625-46cd-8941-3e627a539873_ENSG00000067225.13.5";
chr15	/dev/stdin	CDS	72500962	72501232	.	-	0	gene_id "b7e8c39c-f625-46cd-8941-3e627a539873_ENSG00000067225.13"; transcript_id "b7e8c39c-f625-46cd-8941-3e627a539873_ENSG00000067225.13"; exon_number "5"; exon_id "b7e8c39c-f625-46cd-8941-3e627a539873_ENSG00000067225.13.5";
chr15	/dev/stdin	exon	72502014	72502200	.	-	.	gene_id "b7e8c39c-f625-46cd-8941-3e627a539873_ENSG00000067225.13"; transcript_id "b7e8c39c-f625-46cd-8941-3e627a539873_ENSG00000067225.13"; exon_number "6"; exon_id "b7e8c39c-f625-46cd-8941-3e627a539873_ENSG00000067225.13.6";
chr15	/dev/stdin	CDS	72502014	72502200	.	-	1	gene_id "b7e8c39c-f625-46cd-8941-3e627a539873_ENSG00000067225.13"; transcript_id "b7e8c39c-f625-46cd-8941-3e627a539873_ENSG00000067225.13"; exon_number "6"; exon_id "b7e8c39c-f625-46cd-8941-3e627a539873_ENSG00000067225.13.6";
chr15	/dev/stdin	exon	72502688	72502819	.	-	.	gene_id "b7e8c39c-f625-46cd-8941-3e627a539873_ENSG00000067225.13"; transcript_id "b7e8c39c-f625-46cd-8941-3e627a539873_ENSG00000067225.13"; exon_number "7"; exon_id "b7e8c39c-f625-46cd-8941-3e627a539873_ENSG00000067225.13.7";
chr15	/dev/stdin	CDS	72502688	72502819	.	-	1	gene_id "b7e8c39c-f625-46cd-8941-3e627a539873_ENSG00000067225.13"; transcript_id "b7e8c39c-f625-46cd-8941-3e627a539873_ENSG00000067225.13"; exon_number "7"; exon_id "b7e8c39c-f625-46cd-8941-3e627a539873_ENSG00000067225.13.7";
chr15	/dev/stdin	exon	72509750	72509841	.	-	.	gene_id "b7e8c39c-f625-46cd-8941-3e627a539873_ENSG00000067225.13"; transcript_id "b7e8c39c-f625-46cd-8941-3e627a539873_ENSG00000067225.13"; exon_number "8"; exon_id "b7e8c39c-f625-46cd-8941-3e627a539873_ENSG00000067225.13.8";
chr15	/dev/stdin	CDS	72509750	72509841	.	-	0	gene_id "b7e8c39c-f625-46cd-8941-3e627a539873_ENSG00000067225.13"; transcript_id "b7e8c39c-f625-46cd-8941-3e627a539873_ENSG00000067225.13"; exon_number "8"; exon_id "b7e8c39c-f625-46cd-8941-3e627a539873_ENSG00000067225.13.8";
chr15	/dev/stdin	exon	72511285	72511451	.	-	.	gene_id "b7e8c39c-f625-46cd-8941-3e627a539873_ENSG00000067225.13"; transcript_id "b7e8c39c-f625-46cd-8941-3e627a539873_ENSG00000067225.13"; exon_number "9"; exon_id "b7e8c39c-f625-46cd-8941-3e627a539873_ENSG00000067225.13.9";
chr15	/dev/stdin	CDS	72511285	72511451	.	-	2	gene_id "b7e8c39c-f625-46cd-8941-3e627a539873_ENSG00000067225.13"; transcript_id "b7e8c39c-f625-46cd-8941-3e627a539873_ENSG00000067225.13"; exon_number "9"; exon_id "b7e8c39c-f625-46cd-8941-3e627a539873_ENSG00000067225.13.9";
chr15	/dev/stdin	exon	72523457	72523553	.	-	.	gene_id "b7e8c39c-f625-46cd-8941-3e627a539873_ENSG00000067225.13"; transcript_id "b7e8c39c-f625-46cd-8941-3e627a539873_ENSG00000067225.13"; exon_number "10"; exon_id "b7e8c39c-f625-46cd-8941-3e627a539873_ENSG00000067225.13.10";
chr15	/dev/stdin	CDS	72523457	72523553	.	-	0	gene_id "b7e8c39c-f625-46cd-8941-3e627a539873_ENSG00000067225.13"; transcript_id "b7e8c39c-f625-46cd-8941-3e627a539873_ENSG00000067225.13"; exon_number "10"; exon_id "b7e8c39c-f625-46cd-8941-3e627a539873_ENSG00000067225.13.10";
chr15	/dev/stdin	start_codon	72523551	72523553	.	-	0	gene_id "b7e8c39c-f625-46cd-8941-3e627a539873_ENSG00000067225.13"; transcript_id "b7e8c39c-f625-46cd-8941-3e627a539873_ENSG00000067225.13"; exon_number "10"; exon_id "b7e8c39c-f625-46cd-8941-3e627a539873_ENSG00000067225.13.10";
chr15	/dev/stdin	stop_codon	72491371	72491373	.	-	0	gene_id "b7e8c39c-f625-46cd-8941-3e627a539873_ENSG00000067225.13"; transcript_id "b7e8c39c-f625-46cd-8941-3e627a539873_ENSG00000067225.13"; exon_number "1"; exon_id "b7e8c39c-f625-46cd-8941-3e627a539873_ENSG00000067225.13.1";
chr15	/dev/stdin	transcript	72491371	72523553	.	-	.	gene_id "59dded12-0f3c-4e9c-be57-e129d3007ec4_ENSG00000067225.13"; transcript_id "59dded12-0f3c-4e9c-be57-e129d3007ec4_ENSG00000067225.13";
chr15	/dev/stdin	exon	72491371	72492097	.	-	.	gene_id "59dded12-0f3c-4e9c-be57-e129d3007ec4_ENSG00000067225.13"; transcript_id "59dded12-0f3c-4e9c-be57-e129d3007ec4_ENSG00000067225.13"; exon_number "1"; exon_id "59dded12-0f3c-4e9c-be57-e129d3007ec4_ENSG00000067225.13.1";
chr15	/dev/stdin	CDS	72491371	72492097	.	-	2	gene_id "59dded12-0f3c-4e9c-be57-e129d3007ec4_ENSG00000067225.13"; transcript_id "59dded12-0f3c-4e9c-be57-e129d3007ec4_ENSG00000067225.13"; exon_number "1"; exon_id "59dded12-0f3c-4e9c-be57-e129d3007ec4_ENSG00000067225.13.1";
chr15	/dev/stdin	exon	72492815	72492996	.	-	.	gene_id "59dded12-0f3c-4e9c-be57-e129d3007ec4_ENSG00000067225.13"; transcript_id "59dded12-0f3c-4e9c-be57-e129d3007ec4_ENSG00000067225.13"; exon_number "2"; exon_id "59dded12-0f3c-4e9c-be57-e129d3007ec4_ENSG00000067225.13.2";
chr15	/dev/stdin	CDS	72492815	72492996	.	-	1	gene_id "59dded12-0f3c-4e9c-be57-e129d3007ec4_ENSG00000067225.13"; transcript_id "59dded12-0f3c-4e9c-be57-e129d3007ec4_ENSG00000067225.13"; exon_number "2"; exon_id "59dded12-0f3c-4e9c-be57-e129d3007ec4_ENSG00000067225.13.2";
chr15	/dev/stdin	exon	72494795	72494961	.	-	.	gene_id "59dded12-0f3c-4e9c-be57-e129d3007ec4_ENSG00000067225.13"; transcript_id "59dded12-0f3c-4e9c-be57-e129d3007ec4_ENSG00000067225.13"; exon_number "3"; exon_id "59dded12-0f3c-4e9c-be57-e129d3007ec4_ENSG00000067225.13.3";
chr15	/dev/stdin	CDS	72494795	72494961	.	-	0	gene_id "59dded12-0f3c-4e9c-be57-e129d3007ec4_ENSG00000067225.13"; transcript_id "59dded12-0f3c-4e9c-be57-e129d3007ec4_ENSG00000067225.13"; exon_number "3"; exon_id "59dded12-0f3c-4e9c-be57-e129d3007ec4_ENSG00000067225.13.3";
chr15	/dev/stdin	exon	72499069	72499221	.	-	.	gene_id "59dded12-0f3c-4e9c-be57-e129d3007ec4_ENSG00000067225.13"; transcript_id "59dded12-0f3c-4e9c-be57-e129d3007ec4_ENSG00000067225.13"; exon_number "4"; exon_id "59dded12-0f3c-4e9c-be57-e129d3007ec4_ENSG00000067225.13.4";
chr15	/dev/stdin	CDS	72499069	72499221	.	-	0	gene_id "59dded12-0f3c-4e9c-be57-e129d3007ec4_ENSG00000067225.13"; transcript_id "59dded12-0f3c-4e9c-be57-e129d3007ec4_ENSG00000067225.13"; exon_number "4"; exon_id "59dded12-0f3c-4e9c-be57-e129d3007ec4_ENSG00000067225.13.4";
chr15	/dev/stdin	exon	72499468	72499618	.	-	.	gene_id "59dded12-0f3c-4e9c-be57-e129d3007ec4_ENSG00000067225.13"; transcript_id "59dded12-0f3c-4e9c-be57-e129d3007ec4_ENSG00000067225.13"; exon_number "5"; exon_id "59dded12-0f3c-4e9c-be57-e129d3007ec4_ENSG00000067225.13.5";
chr15	/dev/stdin	CDS	72499468	72499618	.	-	1	gene_id "59dded12-0f3c-4e9c-be57-e129d3007ec4_ENSG00000067225.13"; transcript_id "59dded12-0f3c-4e9c-be57-e129d3007ec4_ENSG00000067225.13"; exon_number "5"; exon_id "59dded12-0f3c-4e9c-be57-e129d3007ec4_ENSG00000067225.13.5";
chr15	/dev/stdin	exon	72500962	72501232	.	-	.	gene_id "59dded12-0f3c-4e9c-be57-e129d3007ec4_ENSG00000067225.13"; transcript_id "59dded12-0f3c-4e9c-be57-e129d3007ec4_ENSG00000067225.13"; exon_number "6"; exon_id "59dded12-0f3c-4e9c-be57-e129d3007ec4_ENSG00000067225.13.6";
chr15	/dev/stdin	CDS	72500962	72501232	.	-	2	gene_id "59dded12-0f3c-4e9c-be57-e129d3007ec4_ENSG00000067225.13"; transcript_id "59dded12-0f3c-4e9c-be57-e129d3007ec4_ENSG00000067225.13"; exon_number "6"; exon_id "59dded12-0f3c-4e9c-be57-e129d3007ec4_ENSG00000067225.13.6";
chr15	/dev/stdin	exon	72511323	72511451	.	-	.	gene_id "59dded12-0f3c-4e9c-be57-e129d3007ec4_ENSG00000067225.13"; transcript_id "59dded12-0f3c-4e9c-be57-e129d3007ec4_ENSG00000067225.13"; exon_number "7"; exon_id "59dded12-0f3c-4e9c-be57-e129d3007ec4_ENSG00000067225.13.7";
chr15	/dev/stdin	CDS	72511323	72511451	.	-	2	gene_id "59dded12-0f3c-4e9c-be57-e129d3007ec4_ENSG00000067225.13"; transcript_id "59dded12-0f3c-4e9c-be57-e129d3007ec4_ENSG00000067225.13"; exon_number "7"; exon_id "59dded12-0f3c-4e9c-be57-e129d3007ec4_ENSG00000067225.13.7";
chr15	/dev/stdin	exon	72523457	72523553	.	-	.	gene_id "59dded12-0f3c-4e9c-be57-e129d3007ec4_ENSG00000067225.13"; transcript_id "59dded12-0f3c-4e9c-be57-e129d3007ec4_ENSG00000067225.13"; exon_number "8"; exon_id "59dded12-0f3c-4e9c-be57-e129d3007ec4_ENSG00000067225.13.8";
chr15	/dev/stdin	CDS	72523457	72523553	.	-	0	gene_id "59dded12-0f3c-4e9c-be57-e129d3007ec4_ENSG00000067225.13"; transcript_id "59dded12-0f3c-4e9c-be57-e129d3007ec4_ENSG00000067225.13"; exon_number "8"; exon_id "59dded12-0f3c-4e9c-be57-e129d3007ec4_ENSG00000067225.13.8";
chr15	/dev/stdin	start_codon	72523551	72523553	.	-	0	gene_id "59dded12-0f3c-4e9c-be57-e129d3007ec4_ENSG00000067225.13"; transcript_id "59dded12-0f3c-4e9c-be57-e129d3007ec4_ENSG00000067225.13"; exon_number "8"; exon_id "59dded12-0f3c-4e9c-be57-e129d3007ec4_ENSG00000067225.13.8";
chr15	/dev/stdin	transcript	72491371	72523553	.	-	.	gene_id "d6d47415-a916-45f3-a20b-0aa3413dfd26_ENSG00000067225.13"; transcript_id "d6d47415-a916-45f3-a20b-0aa3413dfd26_ENSG00000067225.13";
chr15	/dev/stdin	exon	72491371	72492097	.	-	.	gene_id "d6d47415-a916-45f3-a20b-0aa3413dfd26_ENSG00000067225.13"; transcript_id "d6d47415-a916-45f3-a20b-0aa3413dfd26_ENSG00000067225.13"; exon_number "1"; exon_id "d6d47415-a916-45f3-a20b-0aa3413dfd26_ENSG00000067225.13.1";
chr15	/dev/stdin	CDS	72491371	72492097	.	-	2	gene_id "d6d47415-a916-45f3-a20b-0aa3413dfd26_ENSG00000067225.13"; transcript_id "d6d47415-a916-45f3-a20b-0aa3413dfd26_ENSG00000067225.13"; exon_number "1"; exon_id "d6d47415-a916-45f3-a20b-0aa3413dfd26_ENSG00000067225.13.1";
chr15	/dev/stdin	exon	72492815	72492996	.	-	.	gene_id "d6d47415-a916-45f3-a20b-0aa3413dfd26_ENSG00000067225.13"; transcript_id "d6d47415-a916-45f3-a20b-0aa3413dfd26_ENSG00000067225.13"; exon_number "2"; exon_id "d6d47415-a916-45f3-a20b-0aa3413dfd26_ENSG00000067225.13.2";
chr15	/dev/stdin	CDS	72492815	72492996	.	-	1	gene_id "d6d47415-a916-45f3-a20b-0aa3413dfd26_ENSG00000067225.13"; transcript_id "d6d47415-a916-45f3-a20b-0aa3413dfd26_ENSG00000067225.13"; exon_number "2"; exon_id "d6d47415-a916-45f3-a20b-0aa3413dfd26_ENSG00000067225.13.2";
chr15	/dev/stdin	exon	72494795	72494961	.	-	.	gene_id "d6d47415-a916-45f3-a20b-0aa3413dfd26_ENSG00000067225.13"; transcript_id "d6d47415-a916-45f3-a20b-0aa3413dfd26_ENSG00000067225.13"; exon_number "3"; exon_id "d6d47415-a916-45f3-a20b-0aa3413dfd26_ENSG00000067225.13.3";
chr15	/dev/stdin	CDS	72494795	72494961	.	-	0	gene_id "d6d47415-a916-45f3-a20b-0aa3413dfd26_ENSG00000067225.13"; transcript_id "d6d47415-a916-45f3-a20b-0aa3413dfd26_ENSG00000067225.13"; exon_number "3"; exon_id "d6d47415-a916-45f3-a20b-0aa3413dfd26_ENSG00000067225.13.3";
chr15	/dev/stdin	exon	72499069	72499221	.	-	.	gene_id "d6d47415-a916-45f3-a20b-0aa3413dfd26_ENSG00000067225.13"; transcript_id "d6d47415-a916-45f3-a20b-0aa3413dfd26_ENSG00000067225.13"; exon_number "4"; exon_id "d6d47415-a916-45f3-a20b-0aa3413dfd26_ENSG00000067225.13.4";
chr15	/dev/stdin	CDS	72499069	72499221	.	-	0	gene_id "d6d47415-a916-45f3-a20b-0aa3413dfd26_ENSG00000067225.13"; transcript_id "d6d47415-a916-45f3-a20b-0aa3413dfd26_ENSG00000067225.13"; exon_number "4"; exon_id "d6d47415-a916-45f3-a20b-0aa3413dfd26_ENSG00000067225.13.4";
chr15	/dev/stdin	exon	72499468	72499618	.	-	.	gene_id "d6d47415-a916-45f3-a20b-0aa3413dfd26_ENSG00000067225.13"; transcript_id "d6d47415-a916-45f3-a20b-0aa3413dfd26_ENSG00000067225.13"; exon_number "5"; exon_id "d6d47415-a916-45f3-a20b-0aa3413dfd26_ENSG00000067225.13.5";
chr15	/dev/stdin	CDS	72499468	72499618	.	-	1	gene_id "d6d47415-a916-45f3-a20b-0aa3413dfd26_ENSG00000067225.13"; transcript_id "d6d47415-a916-45f3-a20b-0aa3413dfd26_ENSG00000067225.13"; exon_number "5"; exon_id "d6d47415-a916-45f3-a20b-0aa3413dfd26_ENSG00000067225.13.5";
chr15	/dev/stdin	exon	72500958	72501232	.	-	.	gene_id "d6d47415-a916-45f3-a20b-0aa3413dfd26_ENSG00000067225.13"; transcript_id "d6d47415-a916-45f3-a20b-0aa3413dfd26_ENSG00000067225.13"; exon_number "6"; exon_id "d6d47415-a916-45f3-a20b-0aa3413dfd26_ENSG00000067225.13.6";
chr15	/dev/stdin	CDS	72500958	72501232	.	-	0	gene_id "d6d47415-a916-45f3-a20b-0aa3413dfd26_ENSG00000067225.13"; transcript_id "d6d47415-a916-45f3-a20b-0aa3413dfd26_ENSG00000067225.13"; exon_number "6"; exon_id "d6d47415-a916-45f3-a20b-0aa3413dfd26_ENSG00000067225.13.6";
chr15	/dev/stdin	exon	72502014	72502200	.	-	.	gene_id "d6d47415-a916-45f3-a20b-0aa3413dfd26_ENSG00000067225.13"; transcript_id "d6d47415-a916-45f3-a20b-0aa3413dfd26_ENSG00000067225.13"; exon_number "7"; exon_id "d6d47415-a916-45f3-a20b-0aa3413dfd26_ENSG00000067225.13.7";
chr15	/dev/stdin	CDS	72502014	72502200	.	-	1	gene_id "d6d47415-a916-45f3-a20b-0aa3413dfd26_ENSG00000067225.13"; transcript_id "d6d47415-a916-45f3-a20b-0aa3413dfd26_ENSG00000067225.13"; exon_number "7"; exon_id "d6d47415-a916-45f3-a20b-0aa3413dfd26_ENSG00000067225.13.7";
chr15	/dev/stdin	exon	72502688	72502819	.	-	.	gene_id "d6d47415-a916-45f3-a20b-0aa3413dfd26_ENSG00000067225.13"; transcript_id "d6d47415-a916-45f3-a20b-0aa3413dfd26_ENSG00000067225.13"; exon_number "8"; exon_id "d6d47415-a916-45f3-a20b-0aa3413dfd26_ENSG00000067225.13.8";
chr15	/dev/stdin	CDS	72502688	72502819	.	-	1	gene_id "d6d47415-a916-45f3-a20b-0aa3413dfd26_ENSG00000067225.13"; transcript_id "d6d47415-a916-45f3-a20b-0aa3413dfd26_ENSG00000067225.13"; exon_number "8"; exon_id "d6d47415-a916-45f3-a20b-0aa3413dfd26_ENSG00000067225.13.8";
chr15	/dev/stdin	exon	72509750	72509841	.	-	.	gene_id "d6d47415-a916-45f3-a20b-0aa3413dfd26_ENSG00000067225.13"; transcript_id "d6d47415-a916-45f3-a20b-0aa3413dfd26_ENSG00000067225.13"; exon_number "9"; exon_id "d6d47415-a916-45f3-a20b-0aa3413dfd26_ENSG00000067225.13.9";
chr15	/dev/stdin	CDS	72509750	72509841	.	-	0	gene_id "d6d47415-a916-45f3-a20b-0aa3413dfd26_ENSG00000067225.13"; transcript_id "d6d47415-a916-45f3-a20b-0aa3413dfd26_ENSG00000067225.13"; exon_number "9"; exon_id "d6d47415-a916-45f3-a20b-0aa3413dfd26_ENSG00000067225.13.9";
chr15	/dev/stdin	exon	72511285	72511451	.	-	.	gene_id "d6d47415-a916-45f3-a20b-0aa3413dfd26_ENSG00000067225.13"; transcript_id "d6d47415-a916-45f3-a20b-0aa3413dfd26_ENSG00000067225.13"; exon_number "10"; exon_id "d6d47415-a916-45f3-a20b-0aa3413dfd26_ENSG00000067225.13.10";
chr15	/dev/stdin	CDS	72511285	72511451	.	-	2	gene_id "d6d47415-a916-45f3-a20b-0aa3413dfd26_ENSG00000067225.13"; transcript_id "d6d47415-a916-45f3-a20b-0aa3413dfd26_ENSG00000067225.13"; exon_number "10"; exon_id "d6d47415-a916-45f3-a20b-0aa3413dfd26_ENSG00000067225.13.10";
chr15	/dev/stdin	exon	72513509	72513625	.	-	.	gene_id "d6d47415-a916-45f3-a20b-0aa3413dfd26_ENSG00000067225.13"; transcript_id "d6d47415-a916-45f3-a20b-0aa3413dfd26_ENSG00000067225.13"; exon_number "11"; exon_id "d6d47415-a916-45f3-a20b-0aa3413dfd26_ENSG00000067225.13.11";
chr15	/dev/stdin	CDS	72513509	72513625	.	-	2	gene_id "d6d47415-a916-45f3-a20b-0aa3413dfd26_ENSG00000067225.13"; transcript_id "d6d47415-a916-45f3-a20b-0aa3413dfd26_ENSG00000067225.13"; exon_number "11"; exon_id "d6d47415-a916-45f3-a20b-0aa3413dfd26_ENSG00000067225.13.11";
chr15	/dev/stdin	exon	72523457	72523553	.	-	.	gene_id "d6d47415-a916-45f3-a20b-0aa3413dfd26_ENSG00000067225.13"; transcript_id "d6d47415-a916-45f3-a20b-0aa3413dfd26_ENSG00000067225.13"; exon_number "12"; exon_id "d6d47415-a916-45f3-a20b-0aa3413dfd26_ENSG00000067225.13.12";
chr15	/dev/stdin	CDS	72523457	72523553	.	-	0	gene_id "d6d47415-a916-45f3-a20b-0aa3413dfd26_ENSG00000067225.13"; transcript_id "d6d47415-a916-45f3-a20b-0aa3413dfd26_ENSG00000067225.13"; exon_number "12"; exon_id "d6d47415-a916-45f3-a20b-0aa3413dfd26_ENSG00000067225.13.12";
chr15	/dev/stdin	start_codon	72523551	72523553	.	-	0	gene_id "d6d47415-a916-45f3-a20b-0aa3413dfd26_ENSG00000067225.13"; transcript_id "d6d47415-a916-45f3-a20b-0aa3413dfd26_ENSG00000067225.13"; exon_number "12"; exon_id "d6d47415-a916-45f3-a20b-0aa3413dfd26_ENSG00000067225.13.12";
chr15	/dev/stdin	transcript	72491371	72523553	.	-	.	gene_id "6e178227-3cfb-4b98-8fdf-fdcf902c37b2_ENSG00000067225.13"; transcript_id "6e178227-3cfb-4b98-8fdf-fdcf902c37b2_ENSG00000067225.13";
chr15	/dev/stdin	exon	72491371	72492097	.	-	.	gene_id "6e178227-3cfb-4b98-8fdf-fdcf902c37b2_ENSG00000067225.13"; transcript_id "6e178227-3cfb-4b98-8fdf-fdcf902c37b2_ENSG00000067225.13"; exon_number "1"; exon_id "6e178227-3cfb-4b98-8fdf-fdcf902c37b2_ENSG00000067225.13.1";
chr15	/dev/stdin	CDS	72491371	72492097	.	-	0	gene_id "6e178227-3cfb-4b98-8fdf-fdcf902c37b2_ENSG00000067225.13"; transcript_id "6e178227-3cfb-4b98-8fdf-fdcf902c37b2_ENSG00000067225.13"; exon_number "1"; exon_id "6e178227-3cfb-4b98-8fdf-fdcf902c37b2_ENSG00000067225.13.1";
chr15	/dev/stdin	exon	72492815	72492983	.	-	.	gene_id "6e178227-3cfb-4b98-8fdf-fdcf902c37b2_ENSG00000067225.13"; transcript_id "6e178227-3cfb-4b98-8fdf-fdcf902c37b2_ENSG00000067225.13"; exon_number "2"; exon_id "6e178227-3cfb-4b98-8fdf-fdcf902c37b2_ENSG00000067225.13.2";
chr15	/dev/stdin	CDS	72492815	72492983	.	-	1	gene_id "6e178227-3cfb-4b98-8fdf-fdcf902c37b2_ENSG00000067225.13"; transcript_id "6e178227-3cfb-4b98-8fdf-fdcf902c37b2_ENSG00000067225.13"; exon_number "2"; exon_id "6e178227-3cfb-4b98-8fdf-fdcf902c37b2_ENSG00000067225.13.2";
chr15	/dev/stdin	exon	72500958	72501232	.	-	.	gene_id "6e178227-3cfb-4b98-8fdf-fdcf902c37b2_ENSG00000067225.13"; transcript_id "6e178227-3cfb-4b98-8fdf-fdcf902c37b2_ENSG00000067225.13"; exon_number "3"; exon_id "6e178227-3cfb-4b98-8fdf-fdcf902c37b2_ENSG00000067225.13.3";
chr15	/dev/stdin	CDS	72500958	72501232	.	-	0	gene_id "6e178227-3cfb-4b98-8fdf-fdcf902c37b2_ENSG00000067225.13"; transcript_id "6e178227-3cfb-4b98-8fdf-fdcf902c37b2_ENSG00000067225.13"; exon_number "3"; exon_id "6e178227-3cfb-4b98-8fdf-fdcf902c37b2_ENSG00000067225.13.3";
chr15	/dev/stdin	exon	72502014	72502200	.	-	.	gene_id "6e178227-3cfb-4b98-8fdf-fdcf902c37b2_ENSG00000067225.13"; transcript_id "6e178227-3cfb-4b98-8fdf-fdcf902c37b2_ENSG00000067225.13"; exon_number "4"; exon_id "6e178227-3cfb-4b98-8fdf-fdcf902c37b2_ENSG00000067225.13.4";
chr15	/dev/stdin	CDS	72502014	72502200	.	-	1	gene_id "6e178227-3cfb-4b98-8fdf-fdcf902c37b2_ENSG00000067225.13"; transcript_id "6e178227-3cfb-4b98-8fdf-fdcf902c37b2_ENSG00000067225.13"; exon_number "4"; exon_id "6e178227-3cfb-4b98-8fdf-fdcf902c37b2_ENSG00000067225.13.4";
chr15	/dev/stdin	exon	72502688	72502819	.	-	.	gene_id "6e178227-3cfb-4b98-8fdf-fdcf902c37b2_ENSG00000067225.13"; transcript_id "6e178227-3cfb-4b98-8fdf-fdcf902c37b2_ENSG00000067225.13"; exon_number "5"; exon_id "6e178227-3cfb-4b98-8fdf-fdcf902c37b2_ENSG00000067225.13.5";
chr15	/dev/stdin	CDS	72502688	72502819	.	-	1	gene_id "6e178227-3cfb-4b98-8fdf-fdcf902c37b2_ENSG00000067225.13"; transcript_id "6e178227-3cfb-4b98-8fdf-fdcf902c37b2_ENSG00000067225.13"; exon_number "5"; exon_id "6e178227-3cfb-4b98-8fdf-fdcf902c37b2_ENSG00000067225.13.5";
chr15	/dev/stdin	exon	72509750	72509841	.	-	.	gene_id "6e178227-3cfb-4b98-8fdf-fdcf902c37b2_ENSG00000067225.13"; transcript_id "6e178227-3cfb-4b98-8fdf-fdcf902c37b2_ENSG00000067225.13"; exon_number "6"; exon_id "6e178227-3cfb-4b98-8fdf-fdcf902c37b2_ENSG00000067225.13.6";
chr15	/dev/stdin	CDS	72509750	72509841	.	-	0	gene_id "6e178227-3cfb-4b98-8fdf-fdcf902c37b2_ENSG00000067225.13"; transcript_id "6e178227-3cfb-4b98-8fdf-fdcf902c37b2_ENSG00000067225.13"; exon_number "6"; exon_id "6e178227-3cfb-4b98-8fdf-fdcf902c37b2_ENSG00000067225.13.6";
chr15	/dev/stdin	exon	72511285	72511451	.	-	.	gene_id "6e178227-3cfb-4b98-8fdf-fdcf902c37b2_ENSG00000067225.13"; transcript_id "6e178227-3cfb-4b98-8fdf-fdcf902c37b2_ENSG00000067225.13"; exon_number "7"; exon_id "6e178227-3cfb-4b98-8fdf-fdcf902c37b2_ENSG00000067225.13.7";
chr15	/dev/stdin	CDS	72511285	72511451	.	-	2	gene_id "6e178227-3cfb-4b98-8fdf-fdcf902c37b2_ENSG00000067225.13"; transcript_id "6e178227-3cfb-4b98-8fdf-fdcf902c37b2_ENSG00000067225.13"; exon_number "7"; exon_id "6e178227-3cfb-4b98-8fdf-fdcf902c37b2_ENSG00000067225.13.7";
chr15	/dev/stdin	exon	72523457	72523553	.	-	.	gene_id "6e178227-3cfb-4b98-8fdf-fdcf902c37b2_ENSG00000067225.13"; transcript_id "6e178227-3cfb-4b98-8fdf-fdcf902c37b2_ENSG00000067225.13"; exon_number "8"; exon_id "6e178227-3cfb-4b98-8fdf-fdcf902c37b2_ENSG00000067225.13.8";
chr15	/dev/stdin	CDS	72523457	72523553	.	-	0	gene_id "6e178227-3cfb-4b98-8fdf-fdcf902c37b2_ENSG00000067225.13"; transcript_id "6e178227-3cfb-4b98-8fdf-fdcf902c37b2_ENSG00000067225.13"; exon_number "8"; exon_id "6e178227-3cfb-4b98-8fdf-fdcf902c37b2_ENSG00000067225.13.8";
chr15	/dev/stdin	start_codon	72523551	72523553	.	-	0	gene_id "6e178227-3cfb-4b98-8fdf-fdcf902c37b2_ENSG00000067225.13"; transcript_id "6e178227-3cfb-4b98-8fdf-fdcf902c37b2_ENSG00000067225.13"; exon_number "8"; exon_id "6e178227-3cfb-4b98-8fdf-fdcf902c37b2_ENSG00000067225.13.8";
chr15	/dev/stdin	transcript	72491371	72523553	.	-	.	gene_id "c1bafb13-543b-4071-8e67-cdc5e9fb7d32_ENSG00000067225.13"; transcript_id "c1bafb13-543b-4071-8e67-cdc5e9fb7d32_ENSG00000067225.13";
chr15	/dev/stdin	exon	72491371	72492097	.	-	.	gene_id "c1bafb13-543b-4071-8e67-cdc5e9fb7d32_ENSG00000067225.13"; transcript_id "c1bafb13-543b-4071-8e67-cdc5e9fb7d32_ENSG00000067225.13"; exon_number "1"; exon_id "c1bafb13-543b-4071-8e67-cdc5e9fb7d32_ENSG00000067225.13.1";
chr15	/dev/stdin	CDS	72491371	72492097	.	-	0	gene_id "c1bafb13-543b-4071-8e67-cdc5e9fb7d32_ENSG00000067225.13"; transcript_id "c1bafb13-543b-4071-8e67-cdc5e9fb7d32_ENSG00000067225.13"; exon_number "1"; exon_id "c1bafb13-543b-4071-8e67-cdc5e9fb7d32_ENSG00000067225.13.1";
chr15	/dev/stdin	exon	72492815	72492996	.	-	.	gene_id "c1bafb13-543b-4071-8e67-cdc5e9fb7d32_ENSG00000067225.13"; transcript_id "c1bafb13-543b-4071-8e67-cdc5e9fb7d32_ENSG00000067225.13"; exon_number "2"; exon_id "c1bafb13-543b-4071-8e67-cdc5e9fb7d32_ENSG00000067225.13.2";
chr15	/dev/stdin	CDS	72492815	72492996	.	-	2	gene_id "c1bafb13-543b-4071-8e67-cdc5e9fb7d32_ENSG00000067225.13"; transcript_id "c1bafb13-543b-4071-8e67-cdc5e9fb7d32_ENSG00000067225.13"; exon_number "2"; exon_id "c1bafb13-543b-4071-8e67-cdc5e9fb7d32_ENSG00000067225.13.2";
chr15	/dev/stdin	exon	72494795	72494961	.	-	.	gene_id "c1bafb13-543b-4071-8e67-cdc5e9fb7d32_ENSG00000067225.13"; transcript_id "c1bafb13-543b-4071-8e67-cdc5e9fb7d32_ENSG00000067225.13"; exon_number "3"; exon_id "c1bafb13-543b-4071-8e67-cdc5e9fb7d32_ENSG00000067225.13.3";
chr15	/dev/stdin	CDS	72494795	72494961	.	-	1	gene_id "c1bafb13-543b-4071-8e67-cdc5e9fb7d32_ENSG00000067225.13"; transcript_id "c1bafb13-543b-4071-8e67-cdc5e9fb7d32_ENSG00000067225.13"; exon_number "3"; exon_id "c1bafb13-543b-4071-8e67-cdc5e9fb7d32_ENSG00000067225.13.3";
chr15	/dev/stdin	exon	72499069	72499221	.	-	.	gene_id "c1bafb13-543b-4071-8e67-cdc5e9fb7d32_ENSG00000067225.13"; transcript_id "c1bafb13-543b-4071-8e67-cdc5e9fb7d32_ENSG00000067225.13"; exon_number "4"; exon_id "c1bafb13-543b-4071-8e67-cdc5e9fb7d32_ENSG00000067225.13.4";
chr15	/dev/stdin	CDS	72499069	72499221	.	-	1	gene_id "c1bafb13-543b-4071-8e67-cdc5e9fb7d32_ENSG00000067225.13"; transcript_id "c1bafb13-543b-4071-8e67-cdc5e9fb7d32_ENSG00000067225.13"; exon_number "4"; exon_id "c1bafb13-543b-4071-8e67-cdc5e9fb7d32_ENSG00000067225.13.4";
chr15	/dev/stdin	exon	72499468	72499618	.	-	.	gene_id "c1bafb13-543b-4071-8e67-cdc5e9fb7d32_ENSG00000067225.13"; transcript_id "c1bafb13-543b-4071-8e67-cdc5e9fb7d32_ENSG00000067225.13"; exon_number "5"; exon_id "c1bafb13-543b-4071-8e67-cdc5e9fb7d32_ENSG00000067225.13.5";
chr15	/dev/stdin	CDS	72499468	72499618	.	-	2	gene_id "c1bafb13-543b-4071-8e67-cdc5e9fb7d32_ENSG00000067225.13"; transcript_id "c1bafb13-543b-4071-8e67-cdc5e9fb7d32_ENSG00000067225.13"; exon_number "5"; exon_id "c1bafb13-543b-4071-8e67-cdc5e9fb7d32_ENSG00000067225.13.5";
chr15	/dev/stdin	exon	72500962	72501232	.	-	.	gene_id "c1bafb13-543b-4071-8e67-cdc5e9fb7d32_ENSG00000067225.13"; transcript_id "c1bafb13-543b-4071-8e67-cdc5e9fb7d32_ENSG00000067225.13"; exon_number "6"; exon_id "c1bafb13-543b-4071-8e67-cdc5e9fb7d32_ENSG00000067225.13.6";
chr15	/dev/stdin	CDS	72500962	72501232	.	-	0	gene_id "c1bafb13-543b-4071-8e67-cdc5e9fb7d32_ENSG00000067225.13"; transcript_id "c1bafb13-543b-4071-8e67-cdc5e9fb7d32_ENSG00000067225.13"; exon_number "6"; exon_id "c1bafb13-543b-4071-8e67-cdc5e9fb7d32_ENSG00000067225.13.6";
chr15	/dev/stdin	exon	72502014	72502200	.	-	.	gene_id "c1bafb13-543b-4071-8e67-cdc5e9fb7d32_ENSG00000067225.13"; transcript_id "c1bafb13-543b-4071-8e67-cdc5e9fb7d32_ENSG00000067225.13"; exon_number "7"; exon_id "c1bafb13-543b-4071-8e67-cdc5e9fb7d32_ENSG00000067225.13.7";
chr15	/dev/stdin	CDS	72502014	72502200	.	-	1	gene_id "c1bafb13-543b-4071-8e67-cdc5e9fb7d32_ENSG00000067225.13"; transcript_id "c1bafb13-543b-4071-8e67-cdc5e9fb7d32_ENSG00000067225.13"; exon_number "7"; exon_id "c1bafb13-543b-4071-8e67-cdc5e9fb7d32_ENSG00000067225.13.7";
chr15	/dev/stdin	exon	72502688	72502819	.	-	.	gene_id "c1bafb13-543b-4071-8e67-cdc5e9fb7d32_ENSG00000067225.13"; transcript_id "c1bafb13-543b-4071-8e67-cdc5e9fb7d32_ENSG00000067225.13"; exon_number "8"; exon_id "c1bafb13-543b-4071-8e67-cdc5e9fb7d32_ENSG00000067225.13.8";
chr15	/dev/stdin	CDS	72502688	72502819	.	-	1	gene_id "c1bafb13-543b-4071-8e67-cdc5e9fb7d32_ENSG00000067225.13"; transcript_id "c1bafb13-543b-4071-8e67-cdc5e9fb7d32_ENSG00000067225.13"; exon_number "8"; exon_id "c1bafb13-543b-4071-8e67-cdc5e9fb7d32_ENSG00000067225.13.8";
chr15	/dev/stdin	exon	72509750	72509841	.	-	.	gene_id "c1bafb13-543b-4071-8e67-cdc5e9fb7d32_ENSG00000067225.13"; transcript_id "c1bafb13-543b-4071-8e67-cdc5e9fb7d32_ENSG00000067225.13"; exon_number "9"; exon_id "c1bafb13-543b-4071-8e67-cdc5e9fb7d32_ENSG00000067225.13.9";
chr15	/dev/stdin	CDS	72509750	72509841	.	-	0	gene_id "c1bafb13-543b-4071-8e67-cdc5e9fb7d32_ENSG00000067225.13"; transcript_id "c1bafb13-543b-4071-8e67-cdc5e9fb7d32_ENSG00000067225.13"; exon_number "9"; exon_id "c1bafb13-543b-4071-8e67-cdc5e9fb7d32_ENSG00000067225.13.9";
chr15	/dev/stdin	exon	72511285	72511451	.	-	.	gene_id "c1bafb13-543b-4071-8e67-cdc5e9fb7d32_ENSG00000067225.13"; transcript_id "c1bafb13-543b-4071-8e67-cdc5e9fb7d32_ENSG00000067225.13"; exon_number "10"; exon_id "c1bafb13-543b-4071-8e67-cdc5e9fb7d32_ENSG00000067225.13.10";
chr15	/dev/stdin	CDS	72511285	72511451	.	-	2	gene_id "c1bafb13-543b-4071-8e67-cdc5e9fb7d32_ENSG00000067225.13"; transcript_id "c1bafb13-543b-4071-8e67-cdc5e9fb7d32_ENSG00000067225.13"; exon_number "10"; exon_id "c1bafb13-543b-4071-8e67-cdc5e9fb7d32_ENSG00000067225.13.10";
chr15	/dev/stdin	exon	72513509	72513625	.	-	.	gene_id "c1bafb13-543b-4071-8e67-cdc5e9fb7d32_ENSG00000067225.13"; transcript_id "c1bafb13-543b-4071-8e67-cdc5e9fb7d32_ENSG00000067225.13"; exon_number "11"; exon_id "c1bafb13-543b-4071-8e67-cdc5e9fb7d32_ENSG00000067225.13.11";
chr15	/dev/stdin	CDS	72513509	72513625	.	-	2	gene_id "c1bafb13-543b-4071-8e67-cdc5e9fb7d32_ENSG00000067225.13"; transcript_id "c1bafb13-543b-4071-8e67-cdc5e9fb7d32_ENSG00000067225.13"; exon_number "11"; exon_id "c1bafb13-543b-4071-8e67-cdc5e9fb7d32_ENSG00000067225.13.11";
chr15	/dev/stdin	exon	72523457	72523553	.	-	.	gene_id "c1bafb13-543b-4071-8e67-cdc5e9fb7d32_ENSG00000067225.13"; transcript_id "c1bafb13-543b-4071-8e67-cdc5e9fb7d32_ENSG00000067225.13"; exon_number "12"; exon_id "c1bafb13-543b-4071-8e67-cdc5e9fb7d32_ENSG00000067225.13.12";
chr15	/dev/stdin	CDS	72523457	72523553	.	-	0	gene_id "c1bafb13-543b-4071-8e67-cdc5e9fb7d32_ENSG00000067225.13"; transcript_id "c1bafb13-543b-4071-8e67-cdc5e9fb7d32_ENSG00000067225.13"; exon_number "12"; exon_id "c1bafb13-543b-4071-8e67-cdc5e9fb7d32_ENSG00000067225.13.12";
chr15	/dev/stdin	start_codon	72523551	72523553	.	-	0	gene_id "c1bafb13-543b-4071-8e67-cdc5e9fb7d32_ENSG00000067225.13"; transcript_id "c1bafb13-543b-4071-8e67-cdc5e9fb7d32_ENSG00000067225.13"; exon_number "12"; exon_id "c1bafb13-543b-4071-8e67-cdc5e9fb7d32_ENSG00000067225.13.12";
chr15	/dev/stdin	transcript	72491371	72523553	.	-	.	gene_id "b3798b25-2cd1-41f0-827a-07d6998f3d68_ENSG00000067225.13"; transcript_id "b3798b25-2cd1-41f0-827a-07d6998f3d68_ENSG00000067225.13";
chr15	/dev/stdin	exon	72491371	72492097	.	-	.	gene_id "b3798b25-2cd1-41f0-827a-07d6998f3d68_ENSG00000067225.13"; transcript_id "b3798b25-2cd1-41f0-827a-07d6998f3d68_ENSG00000067225.13"; exon_number "1"; exon_id "b3798b25-2cd1-41f0-827a-07d6998f3d68_ENSG00000067225.13.1";
chr15	/dev/stdin	CDS	72491371	72492097	.	-	0	gene_id "b3798b25-2cd1-41f0-827a-07d6998f3d68_ENSG00000067225.13"; transcript_id "b3798b25-2cd1-41f0-827a-07d6998f3d68_ENSG00000067225.13"; exon_number "1"; exon_id "b3798b25-2cd1-41f0-827a-07d6998f3d68_ENSG00000067225.13.1";
chr15	/dev/stdin	exon	72492815	72492996	.	-	.	gene_id "b3798b25-2cd1-41f0-827a-07d6998f3d68_ENSG00000067225.13"; transcript_id "b3798b25-2cd1-41f0-827a-07d6998f3d68_ENSG00000067225.13"; exon_number "2"; exon_id "b3798b25-2cd1-41f0-827a-07d6998f3d68_ENSG00000067225.13.2";
chr15	/dev/stdin	CDS	72492815	72492996	.	-	2	gene_id "b3798b25-2cd1-41f0-827a-07d6998f3d68_ENSG00000067225.13"; transcript_id "b3798b25-2cd1-41f0-827a-07d6998f3d68_ENSG00000067225.13"; exon_number "2"; exon_id "b3798b25-2cd1-41f0-827a-07d6998f3d68_ENSG00000067225.13.2";
chr15	/dev/stdin	exon	72495363	72495529	.	-	.	gene_id "b3798b25-2cd1-41f0-827a-07d6998f3d68_ENSG00000067225.13"; transcript_id "b3798b25-2cd1-41f0-827a-07d6998f3d68_ENSG00000067225.13"; exon_number "3"; exon_id "b3798b25-2cd1-41f0-827a-07d6998f3d68_ENSG00000067225.13.3";
chr15	/dev/stdin	CDS	72495363	72495529	.	-	1	gene_id "b3798b25-2cd1-41f0-827a-07d6998f3d68_ENSG00000067225.13"; transcript_id "b3798b25-2cd1-41f0-827a-07d6998f3d68_ENSG00000067225.13"; exon_number "3"; exon_id "b3798b25-2cd1-41f0-827a-07d6998f3d68_ENSG00000067225.13.3";
chr15	/dev/stdin	exon	72499069	72499221	.	-	.	gene_id "b3798b25-2cd1-41f0-827a-07d6998f3d68_ENSG00000067225.13"; transcript_id "b3798b25-2cd1-41f0-827a-07d6998f3d68_ENSG00000067225.13"; exon_number "4"; exon_id "b3798b25-2cd1-41f0-827a-07d6998f3d68_ENSG00000067225.13.4";
chr15	/dev/stdin	CDS	72499069	72499221	.	-	1	gene_id "b3798b25-2cd1-41f0-827a-07d6998f3d68_ENSG00000067225.13"; transcript_id "b3798b25-2cd1-41f0-827a-07d6998f3d68_ENSG00000067225.13"; exon_number "4"; exon_id "b3798b25-2cd1-41f0-827a-07d6998f3d68_ENSG00000067225.13.4";
chr15	/dev/stdin	exon	72499468	72499618	.	-	.	gene_id "b3798b25-2cd1-41f0-827a-07d6998f3d68_ENSG00000067225.13"; transcript_id "b3798b25-2cd1-41f0-827a-07d6998f3d68_ENSG00000067225.13"; exon_number "5"; exon_id "b3798b25-2cd1-41f0-827a-07d6998f3d68_ENSG00000067225.13.5";
chr15	/dev/stdin	CDS	72499468	72499618	.	-	2	gene_id "b3798b25-2cd1-41f0-827a-07d6998f3d68_ENSG00000067225.13"; transcript_id "b3798b25-2cd1-41f0-827a-07d6998f3d68_ENSG00000067225.13"; exon_number "5"; exon_id "b3798b25-2cd1-41f0-827a-07d6998f3d68_ENSG00000067225.13.5";
chr15	/dev/stdin	exon	72500958	72501232	.	-	.	gene_id "b3798b25-2cd1-41f0-827a-07d6998f3d68_ENSG00000067225.13"; transcript_id "b3798b25-2cd1-41f0-827a-07d6998f3d68_ENSG00000067225.13"; exon_number "6"; exon_id "b3798b25-2cd1-41f0-827a-07d6998f3d68_ENSG00000067225.13.6";
chr15	/dev/stdin	CDS	72500958	72501232	.	-	1	gene_id "b3798b25-2cd1-41f0-827a-07d6998f3d68_ENSG00000067225.13"; transcript_id "b3798b25-2cd1-41f0-827a-07d6998f3d68_ENSG00000067225.13"; exon_number "6"; exon_id "b3798b25-2cd1-41f0-827a-07d6998f3d68_ENSG00000067225.13.6";
chr15	/dev/stdin	exon	72502014	72502187	.	-	.	gene_id "b3798b25-2cd1-41f0-827a-07d6998f3d68_ENSG00000067225.13"; transcript_id "b3798b25-2cd1-41f0-827a-07d6998f3d68_ENSG00000067225.13"; exon_number "7"; exon_id "b3798b25-2cd1-41f0-827a-07d6998f3d68_ENSG00000067225.13.7";
chr15	/dev/stdin	CDS	72502014	72502187	.	-	1	gene_id "b3798b25-2cd1-41f0-827a-07d6998f3d68_ENSG00000067225.13"; transcript_id "b3798b25-2cd1-41f0-827a-07d6998f3d68_ENSG00000067225.13"; exon_number "7"; exon_id "b3798b25-2cd1-41f0-827a-07d6998f3d68_ENSG00000067225.13.7";
chr15	/dev/stdin	exon	72502688	72502819	.	-	.	gene_id "b3798b25-2cd1-41f0-827a-07d6998f3d68_ENSG00000067225.13"; transcript_id "b3798b25-2cd1-41f0-827a-07d6998f3d68_ENSG00000067225.13"; exon_number "8"; exon_id "b3798b25-2cd1-41f0-827a-07d6998f3d68_ENSG00000067225.13.8";
chr15	/dev/stdin	CDS	72502688	72502819	.	-	1	gene_id "b3798b25-2cd1-41f0-827a-07d6998f3d68_ENSG00000067225.13"; transcript_id "b3798b25-2cd1-41f0-827a-07d6998f3d68_ENSG00000067225.13"; exon_number "8"; exon_id "b3798b25-2cd1-41f0-827a-07d6998f3d68_ENSG00000067225.13.8";
chr15	/dev/stdin	exon	72509750	72509841	.	-	.	gene_id "b3798b25-2cd1-41f0-827a-07d6998f3d68_ENSG00000067225.13"; transcript_id "b3798b25-2cd1-41f0-827a-07d6998f3d68_ENSG00000067225.13"; exon_number "9"; exon_id "b3798b25-2cd1-41f0-827a-07d6998f3d68_ENSG00000067225.13.9";
chr15	/dev/stdin	CDS	72509750	72509841	.	-	0	gene_id "b3798b25-2cd1-41f0-827a-07d6998f3d68_ENSG00000067225.13"; transcript_id "b3798b25-2cd1-41f0-827a-07d6998f3d68_ENSG00000067225.13"; exon_number "9"; exon_id "b3798b25-2cd1-41f0-827a-07d6998f3d68_ENSG00000067225.13.9";
chr15	/dev/stdin	exon	72511285	72511451	.	-	.	gene_id "b3798b25-2cd1-41f0-827a-07d6998f3d68_ENSG00000067225.13"; transcript_id "b3798b25-2cd1-41f0-827a-07d6998f3d68_ENSG00000067225.13"; exon_number "10"; exon_id "b3798b25-2cd1-41f0-827a-07d6998f3d68_ENSG00000067225.13.10";
chr15	/dev/stdin	CDS	72511285	72511451	.	-	2	gene_id "b3798b25-2cd1-41f0-827a-07d6998f3d68_ENSG00000067225.13"; transcript_id "b3798b25-2cd1-41f0-827a-07d6998f3d68_ENSG00000067225.13"; exon_number "10"; exon_id "b3798b25-2cd1-41f0-827a-07d6998f3d68_ENSG00000067225.13.10";
chr15	/dev/stdin	exon	72523457	72523553	.	-	.	gene_id "b3798b25-2cd1-41f0-827a-07d6998f3d68_ENSG00000067225.13"; transcript_id "b3798b25-2cd1-41f0-827a-07d6998f3d68_ENSG00000067225.13"; exon_number "11"; exon_id "b3798b25-2cd1-41f0-827a-07d6998f3d68_ENSG00000067225.13.11";
chr15	/dev/stdin	CDS	72523457	72523553	.	-	0	gene_id "b3798b25-2cd1-41f0-827a-07d6998f3d68_ENSG00000067225.13"; transcript_id "b3798b25-2cd1-41f0-827a-07d6998f3d68_ENSG00000067225.13"; exon_number "11"; exon_id "b3798b25-2cd1-41f0-827a-07d6998f3d68_ENSG00000067225.13.11";
chr15	/dev/stdin	start_codon	72523551	72523553	.	-	0	gene_id "b3798b25-2cd1-41f0-827a-07d6998f3d68_ENSG00000067225.13"; transcript_id "b3798b25-2cd1-41f0-827a-07d6998f3d68_ENSG00000067225.13"; exon_number "11"; exon_id "b3798b25-2cd1-41f0-827a-07d6998f3d68_ENSG00000067225.13.11";
chr15	/dev/stdin	transcript	72491371	72514872	.	-	.	gene_id "c3501673-cb6a-43e1-9ee0-844824cfcb1e_ENSG00000067225.13"; transcript_id "c3501673-cb6a-43e1-9ee0-844824cfcb1e_ENSG00000067225.13";
chr15	/dev/stdin	exon	72491371	72492097	.	-	.	gene_id "c3501673-cb6a-43e1-9ee0-844824cfcb1e_ENSG00000067225.13"; transcript_id "c3501673-cb6a-43e1-9ee0-844824cfcb1e_ENSG00000067225.13"; exon_number "1"; exon_id "c3501673-cb6a-43e1-9ee0-844824cfcb1e_ENSG00000067225.13.1";
chr15	/dev/stdin	CDS	72491371	72492097	.	-	0	gene_id "c3501673-cb6a-43e1-9ee0-844824cfcb1e_ENSG00000067225.13"; transcript_id "c3501673-cb6a-43e1-9ee0-844824cfcb1e_ENSG00000067225.13"; exon_number "1"; exon_id "c3501673-cb6a-43e1-9ee0-844824cfcb1e_ENSG00000067225.13.1";
chr15	/dev/stdin	exon	72492815	72492996	.	-	.	gene_id "c3501673-cb6a-43e1-9ee0-844824cfcb1e_ENSG00000067225.13"; transcript_id "c3501673-cb6a-43e1-9ee0-844824cfcb1e_ENSG00000067225.13"; exon_number "2"; exon_id "c3501673-cb6a-43e1-9ee0-844824cfcb1e_ENSG00000067225.13.2";
chr15	/dev/stdin	CDS	72492815	72492996	.	-	2	gene_id "c3501673-cb6a-43e1-9ee0-844824cfcb1e_ENSG00000067225.13"; transcript_id "c3501673-cb6a-43e1-9ee0-844824cfcb1e_ENSG00000067225.13"; exon_number "2"; exon_id "c3501673-cb6a-43e1-9ee0-844824cfcb1e_ENSG00000067225.13.2";
chr15	/dev/stdin	exon	72494795	72494961	.	-	.	gene_id "c3501673-cb6a-43e1-9ee0-844824cfcb1e_ENSG00000067225.13"; transcript_id "c3501673-cb6a-43e1-9ee0-844824cfcb1e_ENSG00000067225.13"; exon_number "3"; exon_id "c3501673-cb6a-43e1-9ee0-844824cfcb1e_ENSG00000067225.13.3";
chr15	/dev/stdin	CDS	72494795	72494961	.	-	1	gene_id "c3501673-cb6a-43e1-9ee0-844824cfcb1e_ENSG00000067225.13"; transcript_id "c3501673-cb6a-43e1-9ee0-844824cfcb1e_ENSG00000067225.13"; exon_number "3"; exon_id "c3501673-cb6a-43e1-9ee0-844824cfcb1e_ENSG00000067225.13.3";
chr15	/dev/stdin	exon	72499069	72499221	.	-	.	gene_id "c3501673-cb6a-43e1-9ee0-844824cfcb1e_ENSG00000067225.13"; transcript_id "c3501673-cb6a-43e1-9ee0-844824cfcb1e_ENSG00000067225.13"; exon_number "4"; exon_id "c3501673-cb6a-43e1-9ee0-844824cfcb1e_ENSG00000067225.13.4";
chr15	/dev/stdin	CDS	72499069	72499221	.	-	1	gene_id "c3501673-cb6a-43e1-9ee0-844824cfcb1e_ENSG00000067225.13"; transcript_id "c3501673-cb6a-43e1-9ee0-844824cfcb1e_ENSG00000067225.13"; exon_number "4"; exon_id "c3501673-cb6a-43e1-9ee0-844824cfcb1e_ENSG00000067225.13.4";
chr15	/dev/stdin	exon	72499468	72499618	.	-	.	gene_id "c3501673-cb6a-43e1-9ee0-844824cfcb1e_ENSG00000067225.13"; transcript_id "c3501673-cb6a-43e1-9ee0-844824cfcb1e_ENSG00000067225.13"; exon_number "5"; exon_id "c3501673-cb6a-43e1-9ee0-844824cfcb1e_ENSG00000067225.13.5";
chr15	/dev/stdin	CDS	72499468	72499618	.	-	2	gene_id "c3501673-cb6a-43e1-9ee0-844824cfcb1e_ENSG00000067225.13"; transcript_id "c3501673-cb6a-43e1-9ee0-844824cfcb1e_ENSG00000067225.13"; exon_number "5"; exon_id "c3501673-cb6a-43e1-9ee0-844824cfcb1e_ENSG00000067225.13.5";
chr15	/dev/stdin	exon	72500962	72501232	.	-	.	gene_id "c3501673-cb6a-43e1-9ee0-844824cfcb1e_ENSG00000067225.13"; transcript_id "c3501673-cb6a-43e1-9ee0-844824cfcb1e_ENSG00000067225.13"; exon_number "6"; exon_id "c3501673-cb6a-43e1-9ee0-844824cfcb1e_ENSG00000067225.13.6";
chr15	/dev/stdin	CDS	72500962	72501232	.	-	0	gene_id "c3501673-cb6a-43e1-9ee0-844824cfcb1e_ENSG00000067225.13"; transcript_id "c3501673-cb6a-43e1-9ee0-844824cfcb1e_ENSG00000067225.13"; exon_number "6"; exon_id "c3501673-cb6a-43e1-9ee0-844824cfcb1e_ENSG00000067225.13.6";
chr15	/dev/stdin	exon	72502014	72502200	.	-	.	gene_id "c3501673-cb6a-43e1-9ee0-844824cfcb1e_ENSG00000067225.13"; transcript_id "c3501673-cb6a-43e1-9ee0-844824cfcb1e_ENSG00000067225.13"; exon_number "7"; exon_id "c3501673-cb6a-43e1-9ee0-844824cfcb1e_ENSG00000067225.13.7";
chr15	/dev/stdin	CDS	72502014	72502200	.	-	1	gene_id "c3501673-cb6a-43e1-9ee0-844824cfcb1e_ENSG00000067225.13"; transcript_id "c3501673-cb6a-43e1-9ee0-844824cfcb1e_ENSG00000067225.13"; exon_number "7"; exon_id "c3501673-cb6a-43e1-9ee0-844824cfcb1e_ENSG00000067225.13.7";
chr15	/dev/stdin	exon	72502688	72502819	.	-	.	gene_id "c3501673-cb6a-43e1-9ee0-844824cfcb1e_ENSG00000067225.13"; transcript_id "c3501673-cb6a-43e1-9ee0-844824cfcb1e_ENSG00000067225.13"; exon_number "8"; exon_id "c3501673-cb6a-43e1-9ee0-844824cfcb1e_ENSG00000067225.13.8";
chr15	/dev/stdin	CDS	72502688	72502819	.	-	1	gene_id "c3501673-cb6a-43e1-9ee0-844824cfcb1e_ENSG00000067225.13"; transcript_id "c3501673-cb6a-43e1-9ee0-844824cfcb1e_ENSG00000067225.13"; exon_number "8"; exon_id "c3501673-cb6a-43e1-9ee0-844824cfcb1e_ENSG00000067225.13.8";
chr15	/dev/stdin	exon	72509750	72509841	.	-	.	gene_id "c3501673-cb6a-43e1-9ee0-844824cfcb1e_ENSG00000067225.13"; transcript_id "c3501673-cb6a-43e1-9ee0-844824cfcb1e_ENSG00000067225.13"; exon_number "9"; exon_id "c3501673-cb6a-43e1-9ee0-844824cfcb1e_ENSG00000067225.13.9";
chr15	/dev/stdin	CDS	72509750	72509841	.	-	0	gene_id "c3501673-cb6a-43e1-9ee0-844824cfcb1e_ENSG00000067225.13"; transcript_id "c3501673-cb6a-43e1-9ee0-844824cfcb1e_ENSG00000067225.13"; exon_number "9"; exon_id "c3501673-cb6a-43e1-9ee0-844824cfcb1e_ENSG00000067225.13.9";
chr15	/dev/stdin	exon	72511285	72511451	.	-	.	gene_id "c3501673-cb6a-43e1-9ee0-844824cfcb1e_ENSG00000067225.13"; transcript_id "c3501673-cb6a-43e1-9ee0-844824cfcb1e_ENSG00000067225.13"; exon_number "10"; exon_id "c3501673-cb6a-43e1-9ee0-844824cfcb1e_ENSG00000067225.13.10";
chr15	/dev/stdin	CDS	72511285	72511451	.	-	2	gene_id "c3501673-cb6a-43e1-9ee0-844824cfcb1e_ENSG00000067225.13"; transcript_id "c3501673-cb6a-43e1-9ee0-844824cfcb1e_ENSG00000067225.13"; exon_number "10"; exon_id "c3501673-cb6a-43e1-9ee0-844824cfcb1e_ENSG00000067225.13.10";
chr15	/dev/stdin	exon	72514791	72514872	.	-	.	gene_id "c3501673-cb6a-43e1-9ee0-844824cfcb1e_ENSG00000067225.13"; transcript_id "c3501673-cb6a-43e1-9ee0-844824cfcb1e_ENSG00000067225.13"; exon_number "11"; exon_id "c3501673-cb6a-43e1-9ee0-844824cfcb1e_ENSG00000067225.13.11";
chr15	/dev/stdin	CDS	72514791	72514872	.	-	0	gene_id "c3501673-cb6a-43e1-9ee0-844824cfcb1e_ENSG00000067225.13"; transcript_id "c3501673-cb6a-43e1-9ee0-844824cfcb1e_ENSG00000067225.13"; exon_number "11"; exon_id "c3501673-cb6a-43e1-9ee0-844824cfcb1e_ENSG00000067225.13.11";
chr15	/dev/stdin	start_codon	72514870	72514872	.	-	0	gene_id "c3501673-cb6a-43e1-9ee0-844824cfcb1e_ENSG00000067225.13"; transcript_id "c3501673-cb6a-43e1-9ee0-844824cfcb1e_ENSG00000067225.13"; exon_number "11"; exon_id "c3501673-cb6a-43e1-9ee0-844824cfcb1e_ENSG00000067225.13.11";
chr15	/dev/stdin	transcript	72491371	72523965	.	-	.	gene_id "86670824-7cdc-4898-80f5-0659a1dbd21e_ENSG00000067225.13"; transcript_id "86670824-7cdc-4898-80f5-0659a1dbd21e_ENSG00000067225.13";
chr15	/dev/stdin	exon	72491371	72492097	.	-	.	gene_id "86670824-7cdc-4898-80f5-0659a1dbd21e_ENSG00000067225.13"; transcript_id "86670824-7cdc-4898-80f5-0659a1dbd21e_ENSG00000067225.13"; exon_number "1"; exon_id "86670824-7cdc-4898-80f5-0659a1dbd21e_ENSG00000067225.13.1";
chr15	/dev/stdin	CDS	72491371	72492097	.	-	0	gene_id "86670824-7cdc-4898-80f5-0659a1dbd21e_ENSG00000067225.13"; transcript_id "86670824-7cdc-4898-80f5-0659a1dbd21e_ENSG00000067225.13"; exon_number "1"; exon_id "86670824-7cdc-4898-80f5-0659a1dbd21e_ENSG00000067225.13.1";
chr15	/dev/stdin	exon	72492815	72492996	.	-	.	gene_id "86670824-7cdc-4898-80f5-0659a1dbd21e_ENSG00000067225.13"; transcript_id "86670824-7cdc-4898-80f5-0659a1dbd21e_ENSG00000067225.13"; exon_number "2"; exon_id "86670824-7cdc-4898-80f5-0659a1dbd21e_ENSG00000067225.13.2";
chr15	/dev/stdin	CDS	72492815	72492996	.	-	2	gene_id "86670824-7cdc-4898-80f5-0659a1dbd21e_ENSG00000067225.13"; transcript_id "86670824-7cdc-4898-80f5-0659a1dbd21e_ENSG00000067225.13"; exon_number "2"; exon_id "86670824-7cdc-4898-80f5-0659a1dbd21e_ENSG00000067225.13.2";
chr15	/dev/stdin	exon	72494795	72494961	.	-	.	gene_id "86670824-7cdc-4898-80f5-0659a1dbd21e_ENSG00000067225.13"; transcript_id "86670824-7cdc-4898-80f5-0659a1dbd21e_ENSG00000067225.13"; exon_number "3"; exon_id "86670824-7cdc-4898-80f5-0659a1dbd21e_ENSG00000067225.13.3";
chr15	/dev/stdin	CDS	72494795	72494961	.	-	1	gene_id "86670824-7cdc-4898-80f5-0659a1dbd21e_ENSG00000067225.13"; transcript_id "86670824-7cdc-4898-80f5-0659a1dbd21e_ENSG00000067225.13"; exon_number "3"; exon_id "86670824-7cdc-4898-80f5-0659a1dbd21e_ENSG00000067225.13.3";
chr15	/dev/stdin	exon	72499069	72499221	.	-	.	gene_id "86670824-7cdc-4898-80f5-0659a1dbd21e_ENSG00000067225.13"; transcript_id "86670824-7cdc-4898-80f5-0659a1dbd21e_ENSG00000067225.13"; exon_number "4"; exon_id "86670824-7cdc-4898-80f5-0659a1dbd21e_ENSG00000067225.13.4";
chr15	/dev/stdin	CDS	72499069	72499221	.	-	1	gene_id "86670824-7cdc-4898-80f5-0659a1dbd21e_ENSG00000067225.13"; transcript_id "86670824-7cdc-4898-80f5-0659a1dbd21e_ENSG00000067225.13"; exon_number "4"; exon_id "86670824-7cdc-4898-80f5-0659a1dbd21e_ENSG00000067225.13.4";
chr15	/dev/stdin	exon	72499468	72499618	.	-	.	gene_id "86670824-7cdc-4898-80f5-0659a1dbd21e_ENSG00000067225.13"; transcript_id "86670824-7cdc-4898-80f5-0659a1dbd21e_ENSG00000067225.13"; exon_number "5"; exon_id "86670824-7cdc-4898-80f5-0659a1dbd21e_ENSG00000067225.13.5";
chr15	/dev/stdin	CDS	72499468	72499618	.	-	2	gene_id "86670824-7cdc-4898-80f5-0659a1dbd21e_ENSG00000067225.13"; transcript_id "86670824-7cdc-4898-80f5-0659a1dbd21e_ENSG00000067225.13"; exon_number "5"; exon_id "86670824-7cdc-4898-80f5-0659a1dbd21e_ENSG00000067225.13.5";
chr15	/dev/stdin	exon	72500962	72501232	.	-	.	gene_id "86670824-7cdc-4898-80f5-0659a1dbd21e_ENSG00000067225.13"; transcript_id "86670824-7cdc-4898-80f5-0659a1dbd21e_ENSG00000067225.13"; exon_number "6"; exon_id "86670824-7cdc-4898-80f5-0659a1dbd21e_ENSG00000067225.13.6";
chr15	/dev/stdin	CDS	72500962	72501232	.	-	0	gene_id "86670824-7cdc-4898-80f5-0659a1dbd21e_ENSG00000067225.13"; transcript_id "86670824-7cdc-4898-80f5-0659a1dbd21e_ENSG00000067225.13"; exon_number "6"; exon_id "86670824-7cdc-4898-80f5-0659a1dbd21e_ENSG00000067225.13.6";
chr15	/dev/stdin	exon	72502014	72502200	.	-	.	gene_id "86670824-7cdc-4898-80f5-0659a1dbd21e_ENSG00000067225.13"; transcript_id "86670824-7cdc-4898-80f5-0659a1dbd21e_ENSG00000067225.13"; exon_number "7"; exon_id "86670824-7cdc-4898-80f5-0659a1dbd21e_ENSG00000067225.13.7";
chr15	/dev/stdin	CDS	72502014	72502200	.	-	1	gene_id "86670824-7cdc-4898-80f5-0659a1dbd21e_ENSG00000067225.13"; transcript_id "86670824-7cdc-4898-80f5-0659a1dbd21e_ENSG00000067225.13"; exon_number "7"; exon_id "86670824-7cdc-4898-80f5-0659a1dbd21e_ENSG00000067225.13.7";
chr15	/dev/stdin	exon	72502688	72502819	.	-	.	gene_id "86670824-7cdc-4898-80f5-0659a1dbd21e_ENSG00000067225.13"; transcript_id "86670824-7cdc-4898-80f5-0659a1dbd21e_ENSG00000067225.13"; exon_number "8"; exon_id "86670824-7cdc-4898-80f5-0659a1dbd21e_ENSG00000067225.13.8";
chr15	/dev/stdin	CDS	72502688	72502819	.	-	1	gene_id "86670824-7cdc-4898-80f5-0659a1dbd21e_ENSG00000067225.13"; transcript_id "86670824-7cdc-4898-80f5-0659a1dbd21e_ENSG00000067225.13"; exon_number "8"; exon_id "86670824-7cdc-4898-80f5-0659a1dbd21e_ENSG00000067225.13.8";
chr15	/dev/stdin	exon	72509750	72509841	.	-	.	gene_id "86670824-7cdc-4898-80f5-0659a1dbd21e_ENSG00000067225.13"; transcript_id "86670824-7cdc-4898-80f5-0659a1dbd21e_ENSG00000067225.13"; exon_number "9"; exon_id "86670824-7cdc-4898-80f5-0659a1dbd21e_ENSG00000067225.13.9";
chr15	/dev/stdin	CDS	72509750	72509841	.	-	0	gene_id "86670824-7cdc-4898-80f5-0659a1dbd21e_ENSG00000067225.13"; transcript_id "86670824-7cdc-4898-80f5-0659a1dbd21e_ENSG00000067225.13"; exon_number "9"; exon_id "86670824-7cdc-4898-80f5-0659a1dbd21e_ENSG00000067225.13.9";
chr15	/dev/stdin	exon	72511285	72511451	.	-	.	gene_id "86670824-7cdc-4898-80f5-0659a1dbd21e_ENSG00000067225.13"; transcript_id "86670824-7cdc-4898-80f5-0659a1dbd21e_ENSG00000067225.13"; exon_number "10"; exon_id "86670824-7cdc-4898-80f5-0659a1dbd21e_ENSG00000067225.13.10";
chr15	/dev/stdin	CDS	72511285	72511451	.	-	2	gene_id "86670824-7cdc-4898-80f5-0659a1dbd21e_ENSG00000067225.13"; transcript_id "86670824-7cdc-4898-80f5-0659a1dbd21e_ENSG00000067225.13"; exon_number "10"; exon_id "86670824-7cdc-4898-80f5-0659a1dbd21e_ENSG00000067225.13.10";
chr15	/dev/stdin	exon	72523665	72523732	.	-	.	gene_id "86670824-7cdc-4898-80f5-0659a1dbd21e_ENSG00000067225.13"; transcript_id "86670824-7cdc-4898-80f5-0659a1dbd21e_ENSG00000067225.13"; exon_number "11"; exon_id "86670824-7cdc-4898-80f5-0659a1dbd21e_ENSG00000067225.13.11";
chr15	/dev/stdin	CDS	72523665	72523732	.	-	1	gene_id "86670824-7cdc-4898-80f5-0659a1dbd21e_ENSG00000067225.13"; transcript_id "86670824-7cdc-4898-80f5-0659a1dbd21e_ENSG00000067225.13"; exon_number "11"; exon_id "86670824-7cdc-4898-80f5-0659a1dbd21e_ENSG00000067225.13.11";
chr15	/dev/stdin	exon	72523859	72523965	.	-	.	gene_id "86670824-7cdc-4898-80f5-0659a1dbd21e_ENSG00000067225.13"; transcript_id "86670824-7cdc-4898-80f5-0659a1dbd21e_ENSG00000067225.13"; exon_number "12"; exon_id "86670824-7cdc-4898-80f5-0659a1dbd21e_ENSG00000067225.13.12";
chr15	/dev/stdin	CDS	72523859	72523965	.	-	0	gene_id "86670824-7cdc-4898-80f5-0659a1dbd21e_ENSG00000067225.13"; transcript_id "86670824-7cdc-4898-80f5-0659a1dbd21e_ENSG00000067225.13"; exon_number "12"; exon_id "86670824-7cdc-4898-80f5-0659a1dbd21e_ENSG00000067225.13.12";
chr15	/dev/stdin	start_codon	72523963	72523965	.	-	0	gene_id "86670824-7cdc-4898-80f5-0659a1dbd21e_ENSG00000067225.13"; transcript_id "86670824-7cdc-4898-80f5-0659a1dbd21e_ENSG00000067225.13"; exon_number "12"; exon_id "86670824-7cdc-4898-80f5-0659a1dbd21e_ENSG00000067225.13.12";
chr15	/dev/stdin	transcript	72491371	72523553	.	-	.	gene_id "e066169f-729a-414d-b5da-8cad87dc2eb1_ENSG00000067225.13"; transcript_id "e066169f-729a-414d-b5da-8cad87dc2eb1_ENSG00000067225.13";
chr15	/dev/stdin	exon	72491371	72492097	.	-	.	gene_id "e066169f-729a-414d-b5da-8cad87dc2eb1_ENSG00000067225.13"; transcript_id "e066169f-729a-414d-b5da-8cad87dc2eb1_ENSG00000067225.13"; exon_number "1"; exon_id "e066169f-729a-414d-b5da-8cad87dc2eb1_ENSG00000067225.13.1";
chr15	/dev/stdin	CDS	72491371	72492097	.	-	2	gene_id "e066169f-729a-414d-b5da-8cad87dc2eb1_ENSG00000067225.13"; transcript_id "e066169f-729a-414d-b5da-8cad87dc2eb1_ENSG00000067225.13"; exon_number "1"; exon_id "e066169f-729a-414d-b5da-8cad87dc2eb1_ENSG00000067225.13.1";
chr15	/dev/stdin	exon	72492815	72492996	.	-	.	gene_id "e066169f-729a-414d-b5da-8cad87dc2eb1_ENSG00000067225.13"; transcript_id "e066169f-729a-414d-b5da-8cad87dc2eb1_ENSG00000067225.13"; exon_number "2"; exon_id "e066169f-729a-414d-b5da-8cad87dc2eb1_ENSG00000067225.13.2";
chr15	/dev/stdin	CDS	72492815	72492996	.	-	1	gene_id "e066169f-729a-414d-b5da-8cad87dc2eb1_ENSG00000067225.13"; transcript_id "e066169f-729a-414d-b5da-8cad87dc2eb1_ENSG00000067225.13"; exon_number "2"; exon_id "e066169f-729a-414d-b5da-8cad87dc2eb1_ENSG00000067225.13.2";
chr15	/dev/stdin	exon	72494795	72494961	.	-	.	gene_id "e066169f-729a-414d-b5da-8cad87dc2eb1_ENSG00000067225.13"; transcript_id "e066169f-729a-414d-b5da-8cad87dc2eb1_ENSG00000067225.13"; exon_number "3"; exon_id "e066169f-729a-414d-b5da-8cad87dc2eb1_ENSG00000067225.13.3";
chr15	/dev/stdin	CDS	72494795	72494961	.	-	0	gene_id "e066169f-729a-414d-b5da-8cad87dc2eb1_ENSG00000067225.13"; transcript_id "e066169f-729a-414d-b5da-8cad87dc2eb1_ENSG00000067225.13"; exon_number "3"; exon_id "e066169f-729a-414d-b5da-8cad87dc2eb1_ENSG00000067225.13.3";
chr15	/dev/stdin	exon	72499069	72499221	.	-	.	gene_id "e066169f-729a-414d-b5da-8cad87dc2eb1_ENSG00000067225.13"; transcript_id "e066169f-729a-414d-b5da-8cad87dc2eb1_ENSG00000067225.13"; exon_number "4"; exon_id "e066169f-729a-414d-b5da-8cad87dc2eb1_ENSG00000067225.13.4";
chr15	/dev/stdin	CDS	72499069	72499221	.	-	0	gene_id "e066169f-729a-414d-b5da-8cad87dc2eb1_ENSG00000067225.13"; transcript_id "e066169f-729a-414d-b5da-8cad87dc2eb1_ENSG00000067225.13"; exon_number "4"; exon_id "e066169f-729a-414d-b5da-8cad87dc2eb1_ENSG00000067225.13.4";
chr15	/dev/stdin	exon	72502688	72502819	.	-	.	gene_id "e066169f-729a-414d-b5da-8cad87dc2eb1_ENSG00000067225.13"; transcript_id "e066169f-729a-414d-b5da-8cad87dc2eb1_ENSG00000067225.13"; exon_number "5"; exon_id "e066169f-729a-414d-b5da-8cad87dc2eb1_ENSG00000067225.13.5";
chr15	/dev/stdin	CDS	72502688	72502819	.	-	0	gene_id "e066169f-729a-414d-b5da-8cad87dc2eb1_ENSG00000067225.13"; transcript_id "e066169f-729a-414d-b5da-8cad87dc2eb1_ENSG00000067225.13"; exon_number "5"; exon_id "e066169f-729a-414d-b5da-8cad87dc2eb1_ENSG00000067225.13.5";
chr15	/dev/stdin	exon	72509750	72509841	.	-	.	gene_id "e066169f-729a-414d-b5da-8cad87dc2eb1_ENSG00000067225.13"; transcript_id "e066169f-729a-414d-b5da-8cad87dc2eb1_ENSG00000067225.13"; exon_number "6"; exon_id "e066169f-729a-414d-b5da-8cad87dc2eb1_ENSG00000067225.13.6";
chr15	/dev/stdin	CDS	72509750	72509841	.	-	2	gene_id "e066169f-729a-414d-b5da-8cad87dc2eb1_ENSG00000067225.13"; transcript_id "e066169f-729a-414d-b5da-8cad87dc2eb1_ENSG00000067225.13"; exon_number "6"; exon_id "e066169f-729a-414d-b5da-8cad87dc2eb1_ENSG00000067225.13.6";
chr15	/dev/stdin	exon	72511285	72511443	.	-	.	gene_id "e066169f-729a-414d-b5da-8cad87dc2eb1_ENSG00000067225.13"; transcript_id "e066169f-729a-414d-b5da-8cad87dc2eb1_ENSG00000067225.13"; exon_number "7"; exon_id "e066169f-729a-414d-b5da-8cad87dc2eb1_ENSG00000067225.13.7";
chr15	/dev/stdin	CDS	72511285	72511443	.	-	2	gene_id "e066169f-729a-414d-b5da-8cad87dc2eb1_ENSG00000067225.13"; transcript_id "e066169f-729a-414d-b5da-8cad87dc2eb1_ENSG00000067225.13"; exon_number "7"; exon_id "e066169f-729a-414d-b5da-8cad87dc2eb1_ENSG00000067225.13.7";
chr15	/dev/stdin	exon	72523457	72523553	.	-	.	gene_id "e066169f-729a-414d-b5da-8cad87dc2eb1_ENSG00000067225.13"; transcript_id "e066169f-729a-414d-b5da-8cad87dc2eb1_ENSG00000067225.13"; exon_number "8"; exon_id "e066169f-729a-414d-b5da-8cad87dc2eb1_ENSG00000067225.13.8";
chr15	/dev/stdin	CDS	72523457	72523553	.	-	0	gene_id "e066169f-729a-414d-b5da-8cad87dc2eb1_ENSG00000067225.13"; transcript_id "e066169f-729a-414d-b5da-8cad87dc2eb1_ENSG00000067225.13"; exon_number "8"; exon_id "e066169f-729a-414d-b5da-8cad87dc2eb1_ENSG00000067225.13.8";
chr15	/dev/stdin	start_codon	72523551	72523553	.	-	0	gene_id "e066169f-729a-414d-b5da-8cad87dc2eb1_ENSG00000067225.13"; transcript_id "e066169f-729a-414d-b5da-8cad87dc2eb1_ENSG00000067225.13"; exon_number "8"; exon_id "e066169f-729a-414d-b5da-8cad87dc2eb1_ENSG00000067225.13.8";
chr15	/dev/stdin	transcript	72491371	72523553	.	-	.	gene_id "ace467c2-3884-4c03-b5c2-39589bf90b44_ENSG00000067225.13"; transcript_id "ace467c2-3884-4c03-b5c2-39589bf90b44_ENSG00000067225.13";
chr15	/dev/stdin	exon	72491371	72492097	.	-	.	gene_id "ace467c2-3884-4c03-b5c2-39589bf90b44_ENSG00000067225.13"; transcript_id "ace467c2-3884-4c03-b5c2-39589bf90b44_ENSG00000067225.13"; exon_number "1"; exon_id "ace467c2-3884-4c03-b5c2-39589bf90b44_ENSG00000067225.13.1";
chr15	/dev/stdin	CDS	72491371	72492097	.	-	0	gene_id "ace467c2-3884-4c03-b5c2-39589bf90b44_ENSG00000067225.13"; transcript_id "ace467c2-3884-4c03-b5c2-39589bf90b44_ENSG00000067225.13"; exon_number "1"; exon_id "ace467c2-3884-4c03-b5c2-39589bf90b44_ENSG00000067225.13.1";
chr15	/dev/stdin	exon	72492815	72492996	.	-	.	gene_id "ace467c2-3884-4c03-b5c2-39589bf90b44_ENSG00000067225.13"; transcript_id "ace467c2-3884-4c03-b5c2-39589bf90b44_ENSG00000067225.13"; exon_number "2"; exon_id "ace467c2-3884-4c03-b5c2-39589bf90b44_ENSG00000067225.13.2";
chr15	/dev/stdin	CDS	72492815	72492996	.	-	2	gene_id "ace467c2-3884-4c03-b5c2-39589bf90b44_ENSG00000067225.13"; transcript_id "ace467c2-3884-4c03-b5c2-39589bf90b44_ENSG00000067225.13"; exon_number "2"; exon_id "ace467c2-3884-4c03-b5c2-39589bf90b44_ENSG00000067225.13.2";
chr15	/dev/stdin	exon	72494795	72494961	.	-	.	gene_id "ace467c2-3884-4c03-b5c2-39589bf90b44_ENSG00000067225.13"; transcript_id "ace467c2-3884-4c03-b5c2-39589bf90b44_ENSG00000067225.13"; exon_number "3"; exon_id "ace467c2-3884-4c03-b5c2-39589bf90b44_ENSG00000067225.13.3";
chr15	/dev/stdin	CDS	72494795	72494961	.	-	1	gene_id "ace467c2-3884-4c03-b5c2-39589bf90b44_ENSG00000067225.13"; transcript_id "ace467c2-3884-4c03-b5c2-39589bf90b44_ENSG00000067225.13"; exon_number "3"; exon_id "ace467c2-3884-4c03-b5c2-39589bf90b44_ENSG00000067225.13.3";
chr15	/dev/stdin	exon	72499069	72499221	.	-	.	gene_id "ace467c2-3884-4c03-b5c2-39589bf90b44_ENSG00000067225.13"; transcript_id "ace467c2-3884-4c03-b5c2-39589bf90b44_ENSG00000067225.13"; exon_number "4"; exon_id "ace467c2-3884-4c03-b5c2-39589bf90b44_ENSG00000067225.13.4";
chr15	/dev/stdin	CDS	72499069	72499221	.	-	1	gene_id "ace467c2-3884-4c03-b5c2-39589bf90b44_ENSG00000067225.13"; transcript_id "ace467c2-3884-4c03-b5c2-39589bf90b44_ENSG00000067225.13"; exon_number "4"; exon_id "ace467c2-3884-4c03-b5c2-39589bf90b44_ENSG00000067225.13.4";
chr15	/dev/stdin	exon	72500958	72501232	.	-	.	gene_id "ace467c2-3884-4c03-b5c2-39589bf90b44_ENSG00000067225.13"; transcript_id "ace467c2-3884-4c03-b5c2-39589bf90b44_ENSG00000067225.13"; exon_number "5"; exon_id "ace467c2-3884-4c03-b5c2-39589bf90b44_ENSG00000067225.13.5";
chr15	/dev/stdin	CDS	72500958	72501232	.	-	0	gene_id "ace467c2-3884-4c03-b5c2-39589bf90b44_ENSG00000067225.13"; transcript_id "ace467c2-3884-4c03-b5c2-39589bf90b44_ENSG00000067225.13"; exon_number "5"; exon_id "ace467c2-3884-4c03-b5c2-39589bf90b44_ENSG00000067225.13.5";
chr15	/dev/stdin	exon	72502014	72502200	.	-	.	gene_id "ace467c2-3884-4c03-b5c2-39589bf90b44_ENSG00000067225.13"; transcript_id "ace467c2-3884-4c03-b5c2-39589bf90b44_ENSG00000067225.13"; exon_number "6"; exon_id "ace467c2-3884-4c03-b5c2-39589bf90b44_ENSG00000067225.13.6";
chr15	/dev/stdin	CDS	72502014	72502200	.	-	1	gene_id "ace467c2-3884-4c03-b5c2-39589bf90b44_ENSG00000067225.13"; transcript_id "ace467c2-3884-4c03-b5c2-39589bf90b44_ENSG00000067225.13"; exon_number "6"; exon_id "ace467c2-3884-4c03-b5c2-39589bf90b44_ENSG00000067225.13.6";
chr15	/dev/stdin	exon	72502688	72502819	.	-	.	gene_id "ace467c2-3884-4c03-b5c2-39589bf90b44_ENSG00000067225.13"; transcript_id "ace467c2-3884-4c03-b5c2-39589bf90b44_ENSG00000067225.13"; exon_number "7"; exon_id "ace467c2-3884-4c03-b5c2-39589bf90b44_ENSG00000067225.13.7";
chr15	/dev/stdin	CDS	72502688	72502819	.	-	1	gene_id "ace467c2-3884-4c03-b5c2-39589bf90b44_ENSG00000067225.13"; transcript_id "ace467c2-3884-4c03-b5c2-39589bf90b44_ENSG00000067225.13"; exon_number "7"; exon_id "ace467c2-3884-4c03-b5c2-39589bf90b44_ENSG00000067225.13.7";
chr15	/dev/stdin	exon	72509750	72509841	.	-	.	gene_id "ace467c2-3884-4c03-b5c2-39589bf90b44_ENSG00000067225.13"; transcript_id "ace467c2-3884-4c03-b5c2-39589bf90b44_ENSG00000067225.13"; exon_number "8"; exon_id "ace467c2-3884-4c03-b5c2-39589bf90b44_ENSG00000067225.13.8";
chr15	/dev/stdin	CDS	72509750	72509841	.	-	0	gene_id "ace467c2-3884-4c03-b5c2-39589bf90b44_ENSG00000067225.13"; transcript_id "ace467c2-3884-4c03-b5c2-39589bf90b44_ENSG00000067225.13"; exon_number "8"; exon_id "ace467c2-3884-4c03-b5c2-39589bf90b44_ENSG00000067225.13.8";
chr15	/dev/stdin	exon	72511285	72511451	.	-	.	gene_id "ace467c2-3884-4c03-b5c2-39589bf90b44_ENSG00000067225.13"; transcript_id "ace467c2-3884-4c03-b5c2-39589bf90b44_ENSG00000067225.13"; exon_number "9"; exon_id "ace467c2-3884-4c03-b5c2-39589bf90b44_ENSG00000067225.13.9";
chr15	/dev/stdin	CDS	72511285	72511451	.	-	2	gene_id "ace467c2-3884-4c03-b5c2-39589bf90b44_ENSG00000067225.13"; transcript_id "ace467c2-3884-4c03-b5c2-39589bf90b44_ENSG00000067225.13"; exon_number "9"; exon_id "ace467c2-3884-4c03-b5c2-39589bf90b44_ENSG00000067225.13.9";
chr15	/dev/stdin	exon	72523457	72523553	.	-	.	gene_id "ace467c2-3884-4c03-b5c2-39589bf90b44_ENSG00000067225.13"; transcript_id "ace467c2-3884-4c03-b5c2-39589bf90b44_ENSG00000067225.13"; exon_number "10"; exon_id "ace467c2-3884-4c03-b5c2-39589bf90b44_ENSG00000067225.13.10";
chr15	/dev/stdin	CDS	72523457	72523553	.	-	0	gene_id "ace467c2-3884-4c03-b5c2-39589bf90b44_ENSG00000067225.13"; transcript_id "ace467c2-3884-4c03-b5c2-39589bf90b44_ENSG00000067225.13"; exon_number "10"; exon_id "ace467c2-3884-4c03-b5c2-39589bf90b44_ENSG00000067225.13.10";
chr15	/dev/stdin	start_codon	72523551	72523553	.	-	0	gene_id "ace467c2-3884-4c03-b5c2-39589bf90b44_ENSG00000067225.13"; transcript_id "ace467c2-3884-4c03-b5c2-39589bf90b44_ENSG00000067225.13"; exon_number "10"; exon_id "ace467c2-3884-4c03-b5c2-39589bf90b44_ENSG00000067225.13.10";
chr15	/dev/stdin	transcript	72491371	72513627	.	-	.	gene_id "e7d08fab-c2f4-40ac-b82d-4277f3c46e9f_ENSG00000067225.13"; transcript_id "e7d08fab-c2f4-40ac-b82d-4277f3c46e9f_ENSG00000067225.13";
chr15	/dev/stdin	exon	72491371	72492097	.	-	.	gene_id "e7d08fab-c2f4-40ac-b82d-4277f3c46e9f_ENSG00000067225.13"; transcript_id "e7d08fab-c2f4-40ac-b82d-4277f3c46e9f_ENSG00000067225.13"; exon_number "1"; exon_id "e7d08fab-c2f4-40ac-b82d-4277f3c46e9f_ENSG00000067225.13.1";
chr15	/dev/stdin	CDS	72491371	72492097	.	-	2	gene_id "e7d08fab-c2f4-40ac-b82d-4277f3c46e9f_ENSG00000067225.13"; transcript_id "e7d08fab-c2f4-40ac-b82d-4277f3c46e9f_ENSG00000067225.13"; exon_number "1"; exon_id "e7d08fab-c2f4-40ac-b82d-4277f3c46e9f_ENSG00000067225.13.1";
chr15	/dev/stdin	exon	72492815	72492996	.	-	.	gene_id "e7d08fab-c2f4-40ac-b82d-4277f3c46e9f_ENSG00000067225.13"; transcript_id "e7d08fab-c2f4-40ac-b82d-4277f3c46e9f_ENSG00000067225.13"; exon_number "2"; exon_id "e7d08fab-c2f4-40ac-b82d-4277f3c46e9f_ENSG00000067225.13.2";
chr15	/dev/stdin	CDS	72492815	72492996	.	-	1	gene_id "e7d08fab-c2f4-40ac-b82d-4277f3c46e9f_ENSG00000067225.13"; transcript_id "e7d08fab-c2f4-40ac-b82d-4277f3c46e9f_ENSG00000067225.13"; exon_number "2"; exon_id "e7d08fab-c2f4-40ac-b82d-4277f3c46e9f_ENSG00000067225.13.2";
chr15	/dev/stdin	exon	72495363	72495529	.	-	.	gene_id "e7d08fab-c2f4-40ac-b82d-4277f3c46e9f_ENSG00000067225.13"; transcript_id "e7d08fab-c2f4-40ac-b82d-4277f3c46e9f_ENSG00000067225.13"; exon_number "3"; exon_id "e7d08fab-c2f4-40ac-b82d-4277f3c46e9f_ENSG00000067225.13.3";
chr15	/dev/stdin	CDS	72495363	72495529	.	-	0	gene_id "e7d08fab-c2f4-40ac-b82d-4277f3c46e9f_ENSG00000067225.13"; transcript_id "e7d08fab-c2f4-40ac-b82d-4277f3c46e9f_ENSG00000067225.13"; exon_number "3"; exon_id "e7d08fab-c2f4-40ac-b82d-4277f3c46e9f_ENSG00000067225.13.3";
chr15	/dev/stdin	exon	72499069	72499221	.	-	.	gene_id "e7d08fab-c2f4-40ac-b82d-4277f3c46e9f_ENSG00000067225.13"; transcript_id "e7d08fab-c2f4-40ac-b82d-4277f3c46e9f_ENSG00000067225.13"; exon_number "4"; exon_id "e7d08fab-c2f4-40ac-b82d-4277f3c46e9f_ENSG00000067225.13.4";
chr15	/dev/stdin	CDS	72499069	72499221	.	-	0	gene_id "e7d08fab-c2f4-40ac-b82d-4277f3c46e9f_ENSG00000067225.13"; transcript_id "e7d08fab-c2f4-40ac-b82d-4277f3c46e9f_ENSG00000067225.13"; exon_number "4"; exon_id "e7d08fab-c2f4-40ac-b82d-4277f3c46e9f_ENSG00000067225.13.4";
chr15	/dev/stdin	exon	72499468	72499618	.	-	.	gene_id "e7d08fab-c2f4-40ac-b82d-4277f3c46e9f_ENSG00000067225.13"; transcript_id "e7d08fab-c2f4-40ac-b82d-4277f3c46e9f_ENSG00000067225.13"; exon_number "5"; exon_id "e7d08fab-c2f4-40ac-b82d-4277f3c46e9f_ENSG00000067225.13.5";
chr15	/dev/stdin	CDS	72499468	72499618	.	-	1	gene_id "e7d08fab-c2f4-40ac-b82d-4277f3c46e9f_ENSG00000067225.13"; transcript_id "e7d08fab-c2f4-40ac-b82d-4277f3c46e9f_ENSG00000067225.13"; exon_number "5"; exon_id "e7d08fab-c2f4-40ac-b82d-4277f3c46e9f_ENSG00000067225.13.5";
chr15	/dev/stdin	exon	72500962	72501232	.	-	.	gene_id "e7d08fab-c2f4-40ac-b82d-4277f3c46e9f_ENSG00000067225.13"; transcript_id "e7d08fab-c2f4-40ac-b82d-4277f3c46e9f_ENSG00000067225.13"; exon_number "6"; exon_id "e7d08fab-c2f4-40ac-b82d-4277f3c46e9f_ENSG00000067225.13.6";
chr15	/dev/stdin	CDS	72500962	72501232	.	-	2	gene_id "e7d08fab-c2f4-40ac-b82d-4277f3c46e9f_ENSG00000067225.13"; transcript_id "e7d08fab-c2f4-40ac-b82d-4277f3c46e9f_ENSG00000067225.13"; exon_number "6"; exon_id "e7d08fab-c2f4-40ac-b82d-4277f3c46e9f_ENSG00000067225.13.6";
chr15	/dev/stdin	exon	72502014	72502200	.	-	.	gene_id "e7d08fab-c2f4-40ac-b82d-4277f3c46e9f_ENSG00000067225.13"; transcript_id "e7d08fab-c2f4-40ac-b82d-4277f3c46e9f_ENSG00000067225.13"; exon_number "7"; exon_id "e7d08fab-c2f4-40ac-b82d-4277f3c46e9f_ENSG00000067225.13.7";
chr15	/dev/stdin	CDS	72502014	72502200	.	-	0	gene_id "e7d08fab-c2f4-40ac-b82d-4277f3c46e9f_ENSG00000067225.13"; transcript_id "e7d08fab-c2f4-40ac-b82d-4277f3c46e9f_ENSG00000067225.13"; exon_number "7"; exon_id "e7d08fab-c2f4-40ac-b82d-4277f3c46e9f_ENSG00000067225.13.7";
chr15	/dev/stdin	exon	72502688	72502819	.	-	.	gene_id "e7d08fab-c2f4-40ac-b82d-4277f3c46e9f_ENSG00000067225.13"; transcript_id "e7d08fab-c2f4-40ac-b82d-4277f3c46e9f_ENSG00000067225.13"; exon_number "8"; exon_id "e7d08fab-c2f4-40ac-b82d-4277f3c46e9f_ENSG00000067225.13.8";
chr15	/dev/stdin	CDS	72502688	72502819	.	-	0	gene_id "e7d08fab-c2f4-40ac-b82d-4277f3c46e9f_ENSG00000067225.13"; transcript_id "e7d08fab-c2f4-40ac-b82d-4277f3c46e9f_ENSG00000067225.13"; exon_number "8"; exon_id "e7d08fab-c2f4-40ac-b82d-4277f3c46e9f_ENSG00000067225.13.8";
chr15	/dev/stdin	exon	72509750	72509841	.	-	.	gene_id "e7d08fab-c2f4-40ac-b82d-4277f3c46e9f_ENSG00000067225.13"; transcript_id "e7d08fab-c2f4-40ac-b82d-4277f3c46e9f_ENSG00000067225.13"; exon_number "9"; exon_id "e7d08fab-c2f4-40ac-b82d-4277f3c46e9f_ENSG00000067225.13.9";
chr15	/dev/stdin	CDS	72509750	72509841	.	-	2	gene_id "e7d08fab-c2f4-40ac-b82d-4277f3c46e9f_ENSG00000067225.13"; transcript_id "e7d08fab-c2f4-40ac-b82d-4277f3c46e9f_ENSG00000067225.13"; exon_number "9"; exon_id "e7d08fab-c2f4-40ac-b82d-4277f3c46e9f_ENSG00000067225.13.9";
chr15	/dev/stdin	exon	72511285	72511451	.	-	.	gene_id "e7d08fab-c2f4-40ac-b82d-4277f3c46e9f_ENSG00000067225.13"; transcript_id "e7d08fab-c2f4-40ac-b82d-4277f3c46e9f_ENSG00000067225.13"; exon_number "10"; exon_id "e7d08fab-c2f4-40ac-b82d-4277f3c46e9f_ENSG00000067225.13.10";
chr15	/dev/stdin	CDS	72511285	72511451	.	-	1	gene_id "e7d08fab-c2f4-40ac-b82d-4277f3c46e9f_ENSG00000067225.13"; transcript_id "e7d08fab-c2f4-40ac-b82d-4277f3c46e9f_ENSG00000067225.13"; exon_number "10"; exon_id "e7d08fab-c2f4-40ac-b82d-4277f3c46e9f_ENSG00000067225.13.10";
chr15	/dev/stdin	exon	72513509	72513627	.	-	.	gene_id "e7d08fab-c2f4-40ac-b82d-4277f3c46e9f_ENSG00000067225.13"; transcript_id "e7d08fab-c2f4-40ac-b82d-4277f3c46e9f_ENSG00000067225.13"; exon_number "11"; exon_id "e7d08fab-c2f4-40ac-b82d-4277f3c46e9f_ENSG00000067225.13.11";
chr15	/dev/stdin	CDS	72513509	72513627	.	-	0	gene_id "e7d08fab-c2f4-40ac-b82d-4277f3c46e9f_ENSG00000067225.13"; transcript_id "e7d08fab-c2f4-40ac-b82d-4277f3c46e9f_ENSG00000067225.13"; exon_number "11"; exon_id "e7d08fab-c2f4-40ac-b82d-4277f3c46e9f_ENSG00000067225.13.11";
chr15	/dev/stdin	start_codon	72513625	72513627	.	-	0	gene_id "e7d08fab-c2f4-40ac-b82d-4277f3c46e9f_ENSG00000067225.13"; transcript_id "e7d08fab-c2f4-40ac-b82d-4277f3c46e9f_ENSG00000067225.13"; exon_number "11"; exon_id "e7d08fab-c2f4-40ac-b82d-4277f3c46e9f_ENSG00000067225.13.11";
chr15	/dev/stdin	transcript	72491371	72523553	.	-	.	gene_id "cf65f5aa-2869-41a3-a578-2349769f478d_ENSG00000067225.13"; transcript_id "cf65f5aa-2869-41a3-a578-2349769f478d_ENSG00000067225.13";
chr15	/dev/stdin	exon	72491371	72492097	.	-	.	gene_id "cf65f5aa-2869-41a3-a578-2349769f478d_ENSG00000067225.13"; transcript_id "cf65f5aa-2869-41a3-a578-2349769f478d_ENSG00000067225.13"; exon_number "1"; exon_id "cf65f5aa-2869-41a3-a578-2349769f478d_ENSG00000067225.13.1";
chr15	/dev/stdin	CDS	72491371	72492097	.	-	2	gene_id "cf65f5aa-2869-41a3-a578-2349769f478d_ENSG00000067225.13"; transcript_id "cf65f5aa-2869-41a3-a578-2349769f478d_ENSG00000067225.13"; exon_number "1"; exon_id "cf65f5aa-2869-41a3-a578-2349769f478d_ENSG00000067225.13.1";
chr15	/dev/stdin	exon	72492815	72492996	.	-	.	gene_id "cf65f5aa-2869-41a3-a578-2349769f478d_ENSG00000067225.13"; transcript_id "cf65f5aa-2869-41a3-a578-2349769f478d_ENSG00000067225.13"; exon_number "2"; exon_id "cf65f5aa-2869-41a3-a578-2349769f478d_ENSG00000067225.13.2";
chr15	/dev/stdin	CDS	72492815	72492996	.	-	1	gene_id "cf65f5aa-2869-41a3-a578-2349769f478d_ENSG00000067225.13"; transcript_id "cf65f5aa-2869-41a3-a578-2349769f478d_ENSG00000067225.13"; exon_number "2"; exon_id "cf65f5aa-2869-41a3-a578-2349769f478d_ENSG00000067225.13.2";
chr15	/dev/stdin	exon	72494795	72494961	.	-	.	gene_id "cf65f5aa-2869-41a3-a578-2349769f478d_ENSG00000067225.13"; transcript_id "cf65f5aa-2869-41a3-a578-2349769f478d_ENSG00000067225.13"; exon_number "3"; exon_id "cf65f5aa-2869-41a3-a578-2349769f478d_ENSG00000067225.13.3";
chr15	/dev/stdin	CDS	72494795	72494961	.	-	0	gene_id "cf65f5aa-2869-41a3-a578-2349769f478d_ENSG00000067225.13"; transcript_id "cf65f5aa-2869-41a3-a578-2349769f478d_ENSG00000067225.13"; exon_number "3"; exon_id "cf65f5aa-2869-41a3-a578-2349769f478d_ENSG00000067225.13.3";
chr15	/dev/stdin	exon	72499069	72499221	.	-	.	gene_id "cf65f5aa-2869-41a3-a578-2349769f478d_ENSG00000067225.13"; transcript_id "cf65f5aa-2869-41a3-a578-2349769f478d_ENSG00000067225.13"; exon_number "4"; exon_id "cf65f5aa-2869-41a3-a578-2349769f478d_ENSG00000067225.13.4";
chr15	/dev/stdin	CDS	72499069	72499221	.	-	0	gene_id "cf65f5aa-2869-41a3-a578-2349769f478d_ENSG00000067225.13"; transcript_id "cf65f5aa-2869-41a3-a578-2349769f478d_ENSG00000067225.13"; exon_number "4"; exon_id "cf65f5aa-2869-41a3-a578-2349769f478d_ENSG00000067225.13.4";
chr15	/dev/stdin	exon	72499468	72499618	.	-	.	gene_id "cf65f5aa-2869-41a3-a578-2349769f478d_ENSG00000067225.13"; transcript_id "cf65f5aa-2869-41a3-a578-2349769f478d_ENSG00000067225.13"; exon_number "5"; exon_id "cf65f5aa-2869-41a3-a578-2349769f478d_ENSG00000067225.13.5";
chr15	/dev/stdin	CDS	72499468	72499618	.	-	1	gene_id "cf65f5aa-2869-41a3-a578-2349769f478d_ENSG00000067225.13"; transcript_id "cf65f5aa-2869-41a3-a578-2349769f478d_ENSG00000067225.13"; exon_number "5"; exon_id "cf65f5aa-2869-41a3-a578-2349769f478d_ENSG00000067225.13.5";
chr15	/dev/stdin	exon	72500962	72501232	.	-	.	gene_id "cf65f5aa-2869-41a3-a578-2349769f478d_ENSG00000067225.13"; transcript_id "cf65f5aa-2869-41a3-a578-2349769f478d_ENSG00000067225.13"; exon_number "6"; exon_id "cf65f5aa-2869-41a3-a578-2349769f478d_ENSG00000067225.13.6";
chr15	/dev/stdin	CDS	72500962	72501232	.	-	2	gene_id "cf65f5aa-2869-41a3-a578-2349769f478d_ENSG00000067225.13"; transcript_id "cf65f5aa-2869-41a3-a578-2349769f478d_ENSG00000067225.13"; exon_number "6"; exon_id "cf65f5aa-2869-41a3-a578-2349769f478d_ENSG00000067225.13.6";
chr15	/dev/stdin	exon	72502014	72502200	.	-	.	gene_id "cf65f5aa-2869-41a3-a578-2349769f478d_ENSG00000067225.13"; transcript_id "cf65f5aa-2869-41a3-a578-2349769f478d_ENSG00000067225.13"; exon_number "7"; exon_id "cf65f5aa-2869-41a3-a578-2349769f478d_ENSG00000067225.13.7";
chr15	/dev/stdin	CDS	72502014	72502200	.	-	0	gene_id "cf65f5aa-2869-41a3-a578-2349769f478d_ENSG00000067225.13"; transcript_id "cf65f5aa-2869-41a3-a578-2349769f478d_ENSG00000067225.13"; exon_number "7"; exon_id "cf65f5aa-2869-41a3-a578-2349769f478d_ENSG00000067225.13.7";
chr15	/dev/stdin	exon	72502688	72502819	.	-	.	gene_id "cf65f5aa-2869-41a3-a578-2349769f478d_ENSG00000067225.13"; transcript_id "cf65f5aa-2869-41a3-a578-2349769f478d_ENSG00000067225.13"; exon_number "8"; exon_id "cf65f5aa-2869-41a3-a578-2349769f478d_ENSG00000067225.13.8";
chr15	/dev/stdin	CDS	72502688	72502819	.	-	0	gene_id "cf65f5aa-2869-41a3-a578-2349769f478d_ENSG00000067225.13"; transcript_id "cf65f5aa-2869-41a3-a578-2349769f478d_ENSG00000067225.13"; exon_number "8"; exon_id "cf65f5aa-2869-41a3-a578-2349769f478d_ENSG00000067225.13.8";
chr15	/dev/stdin	exon	72511285	72511451	.	-	.	gene_id "cf65f5aa-2869-41a3-a578-2349769f478d_ENSG00000067225.13"; transcript_id "cf65f5aa-2869-41a3-a578-2349769f478d_ENSG00000067225.13"; exon_number "9"; exon_id "cf65f5aa-2869-41a3-a578-2349769f478d_ENSG00000067225.13.9";
chr15	/dev/stdin	CDS	72511285	72511451	.	-	2	gene_id "cf65f5aa-2869-41a3-a578-2349769f478d_ENSG00000067225.13"; transcript_id "cf65f5aa-2869-41a3-a578-2349769f478d_ENSG00000067225.13"; exon_number "9"; exon_id "cf65f5aa-2869-41a3-a578-2349769f478d_ENSG00000067225.13.9";
chr15	/dev/stdin	exon	72523457	72523553	.	-	.	gene_id "cf65f5aa-2869-41a3-a578-2349769f478d_ENSG00000067225.13"; transcript_id "cf65f5aa-2869-41a3-a578-2349769f478d_ENSG00000067225.13"; exon_number "10"; exon_id "cf65f5aa-2869-41a3-a578-2349769f478d_ENSG00000067225.13.10";
chr15	/dev/stdin	CDS	72523457	72523553	.	-	0	gene_id "cf65f5aa-2869-41a3-a578-2349769f478d_ENSG00000067225.13"; transcript_id "cf65f5aa-2869-41a3-a578-2349769f478d_ENSG00000067225.13"; exon_number "10"; exon_id "cf65f5aa-2869-41a3-a578-2349769f478d_ENSG00000067225.13.10";
chr15	/dev/stdin	start_codon	72523551	72523553	.	-	0	gene_id "cf65f5aa-2869-41a3-a578-2349769f478d_ENSG00000067225.13"; transcript_id "cf65f5aa-2869-41a3-a578-2349769f478d_ENSG00000067225.13"; exon_number "10"; exon_id "cf65f5aa-2869-41a3-a578-2349769f478d_ENSG00000067225.13.10";
chr15	/dev/stdin	transcript	72491371	72523553	.	-	.	gene_id "de36697f-2db7-4275-80c7-44198b861658_ENSG00000067225.13"; transcript_id "de36697f-2db7-4275-80c7-44198b861658_ENSG00000067225.13";
chr15	/dev/stdin	exon	72491371	72492097	.	-	.	gene_id "de36697f-2db7-4275-80c7-44198b861658_ENSG00000067225.13"; transcript_id "de36697f-2db7-4275-80c7-44198b861658_ENSG00000067225.13"; exon_number "1"; exon_id "de36697f-2db7-4275-80c7-44198b861658_ENSG00000067225.13.1";
chr15	/dev/stdin	CDS	72491371	72492097	.	-	2	gene_id "de36697f-2db7-4275-80c7-44198b861658_ENSG00000067225.13"; transcript_id "de36697f-2db7-4275-80c7-44198b861658_ENSG00000067225.13"; exon_number "1"; exon_id "de36697f-2db7-4275-80c7-44198b861658_ENSG00000067225.13.1";
chr15	/dev/stdin	exon	72492815	72492996	.	-	.	gene_id "de36697f-2db7-4275-80c7-44198b861658_ENSG00000067225.13"; transcript_id "de36697f-2db7-4275-80c7-44198b861658_ENSG00000067225.13"; exon_number "2"; exon_id "de36697f-2db7-4275-80c7-44198b861658_ENSG00000067225.13.2";
chr15	/dev/stdin	CDS	72492815	72492996	.	-	1	gene_id "de36697f-2db7-4275-80c7-44198b861658_ENSG00000067225.13"; transcript_id "de36697f-2db7-4275-80c7-44198b861658_ENSG00000067225.13"; exon_number "2"; exon_id "de36697f-2db7-4275-80c7-44198b861658_ENSG00000067225.13.2";
chr15	/dev/stdin	exon	72494795	72494961	.	-	.	gene_id "de36697f-2db7-4275-80c7-44198b861658_ENSG00000067225.13"; transcript_id "de36697f-2db7-4275-80c7-44198b861658_ENSG00000067225.13"; exon_number "3"; exon_id "de36697f-2db7-4275-80c7-44198b861658_ENSG00000067225.13.3";
chr15	/dev/stdin	CDS	72494795	72494961	.	-	0	gene_id "de36697f-2db7-4275-80c7-44198b861658_ENSG00000067225.13"; transcript_id "de36697f-2db7-4275-80c7-44198b861658_ENSG00000067225.13"; exon_number "3"; exon_id "de36697f-2db7-4275-80c7-44198b861658_ENSG00000067225.13.3";
chr15	/dev/stdin	exon	72499069	72499221	.	-	.	gene_id "de36697f-2db7-4275-80c7-44198b861658_ENSG00000067225.13"; transcript_id "de36697f-2db7-4275-80c7-44198b861658_ENSG00000067225.13"; exon_number "4"; exon_id "de36697f-2db7-4275-80c7-44198b861658_ENSG00000067225.13.4";
chr15	/dev/stdin	CDS	72499069	72499221	.	-	0	gene_id "de36697f-2db7-4275-80c7-44198b861658_ENSG00000067225.13"; transcript_id "de36697f-2db7-4275-80c7-44198b861658_ENSG00000067225.13"; exon_number "4"; exon_id "de36697f-2db7-4275-80c7-44198b861658_ENSG00000067225.13.4";
chr15	/dev/stdin	exon	72499468	72499618	.	-	.	gene_id "de36697f-2db7-4275-80c7-44198b861658_ENSG00000067225.13"; transcript_id "de36697f-2db7-4275-80c7-44198b861658_ENSG00000067225.13"; exon_number "5"; exon_id "de36697f-2db7-4275-80c7-44198b861658_ENSG00000067225.13.5";
chr15	/dev/stdin	CDS	72499468	72499618	.	-	1	gene_id "de36697f-2db7-4275-80c7-44198b861658_ENSG00000067225.13"; transcript_id "de36697f-2db7-4275-80c7-44198b861658_ENSG00000067225.13"; exon_number "5"; exon_id "de36697f-2db7-4275-80c7-44198b861658_ENSG00000067225.13.5";
chr15	/dev/stdin	exon	72500962	72501232	.	-	.	gene_id "de36697f-2db7-4275-80c7-44198b861658_ENSG00000067225.13"; transcript_id "de36697f-2db7-4275-80c7-44198b861658_ENSG00000067225.13"; exon_number "6"; exon_id "de36697f-2db7-4275-80c7-44198b861658_ENSG00000067225.13.6";
chr15	/dev/stdin	CDS	72500962	72501232	.	-	2	gene_id "de36697f-2db7-4275-80c7-44198b861658_ENSG00000067225.13"; transcript_id "de36697f-2db7-4275-80c7-44198b861658_ENSG00000067225.13"; exon_number "6"; exon_id "de36697f-2db7-4275-80c7-44198b861658_ENSG00000067225.13.6";
chr15	/dev/stdin	exon	72523457	72523553	.	-	.	gene_id "de36697f-2db7-4275-80c7-44198b861658_ENSG00000067225.13"; transcript_id "de36697f-2db7-4275-80c7-44198b861658_ENSG00000067225.13"; exon_number "7"; exon_id "de36697f-2db7-4275-80c7-44198b861658_ENSG00000067225.13.7";
chr15	/dev/stdin	CDS	72523457	72523553	.	-	0	gene_id "de36697f-2db7-4275-80c7-44198b861658_ENSG00000067225.13"; transcript_id "de36697f-2db7-4275-80c7-44198b861658_ENSG00000067225.13"; exon_number "7"; exon_id "de36697f-2db7-4275-80c7-44198b861658_ENSG00000067225.13.7";
chr15	/dev/stdin	start_codon	72523551	72523553	.	-	0	gene_id "de36697f-2db7-4275-80c7-44198b861658_ENSG00000067225.13"; transcript_id "de36697f-2db7-4275-80c7-44198b861658_ENSG00000067225.13"; exon_number "7"; exon_id "de36697f-2db7-4275-80c7-44198b861658_ENSG00000067225.13.7";
chr15	/dev/stdin	transcript	72491371	72523965	.	-	.	gene_id "ec89c6c6-3a69-4607-b038-968be2412231_ENSG00000067225.13"; transcript_id "ec89c6c6-3a69-4607-b038-968be2412231_ENSG00000067225.13";
chr15	/dev/stdin	exon	72491371	72492097	.	-	.	gene_id "ec89c6c6-3a69-4607-b038-968be2412231_ENSG00000067225.13"; transcript_id "ec89c6c6-3a69-4607-b038-968be2412231_ENSG00000067225.13"; exon_number "1"; exon_id "ec89c6c6-3a69-4607-b038-968be2412231_ENSG00000067225.13.1";
chr15	/dev/stdin	CDS	72491371	72492097	.	-	2	gene_id "ec89c6c6-3a69-4607-b038-968be2412231_ENSG00000067225.13"; transcript_id "ec89c6c6-3a69-4607-b038-968be2412231_ENSG00000067225.13"; exon_number "1"; exon_id "ec89c6c6-3a69-4607-b038-968be2412231_ENSG00000067225.13.1";
chr15	/dev/stdin	exon	72492815	72492996	.	-	.	gene_id "ec89c6c6-3a69-4607-b038-968be2412231_ENSG00000067225.13"; transcript_id "ec89c6c6-3a69-4607-b038-968be2412231_ENSG00000067225.13"; exon_number "2"; exon_id "ec89c6c6-3a69-4607-b038-968be2412231_ENSG00000067225.13.2";
chr15	/dev/stdin	CDS	72492815	72492996	.	-	1	gene_id "ec89c6c6-3a69-4607-b038-968be2412231_ENSG00000067225.13"; transcript_id "ec89c6c6-3a69-4607-b038-968be2412231_ENSG00000067225.13"; exon_number "2"; exon_id "ec89c6c6-3a69-4607-b038-968be2412231_ENSG00000067225.13.2";
chr15	/dev/stdin	exon	72494795	72494961	.	-	.	gene_id "ec89c6c6-3a69-4607-b038-968be2412231_ENSG00000067225.13"; transcript_id "ec89c6c6-3a69-4607-b038-968be2412231_ENSG00000067225.13"; exon_number "3"; exon_id "ec89c6c6-3a69-4607-b038-968be2412231_ENSG00000067225.13.3";
chr15	/dev/stdin	CDS	72494795	72494961	.	-	0	gene_id "ec89c6c6-3a69-4607-b038-968be2412231_ENSG00000067225.13"; transcript_id "ec89c6c6-3a69-4607-b038-968be2412231_ENSG00000067225.13"; exon_number "3"; exon_id "ec89c6c6-3a69-4607-b038-968be2412231_ENSG00000067225.13.3";
chr15	/dev/stdin	exon	72499069	72499221	.	-	.	gene_id "ec89c6c6-3a69-4607-b038-968be2412231_ENSG00000067225.13"; transcript_id "ec89c6c6-3a69-4607-b038-968be2412231_ENSG00000067225.13"; exon_number "4"; exon_id "ec89c6c6-3a69-4607-b038-968be2412231_ENSG00000067225.13.4";
chr15	/dev/stdin	CDS	72499069	72499221	.	-	0	gene_id "ec89c6c6-3a69-4607-b038-968be2412231_ENSG00000067225.13"; transcript_id "ec89c6c6-3a69-4607-b038-968be2412231_ENSG00000067225.13"; exon_number "4"; exon_id "ec89c6c6-3a69-4607-b038-968be2412231_ENSG00000067225.13.4";
chr15	/dev/stdin	exon	72499468	72499618	.	-	.	gene_id "ec89c6c6-3a69-4607-b038-968be2412231_ENSG00000067225.13"; transcript_id "ec89c6c6-3a69-4607-b038-968be2412231_ENSG00000067225.13"; exon_number "5"; exon_id "ec89c6c6-3a69-4607-b038-968be2412231_ENSG00000067225.13.5";
chr15	/dev/stdin	CDS	72499468	72499618	.	-	1	gene_id "ec89c6c6-3a69-4607-b038-968be2412231_ENSG00000067225.13"; transcript_id "ec89c6c6-3a69-4607-b038-968be2412231_ENSG00000067225.13"; exon_number "5"; exon_id "ec89c6c6-3a69-4607-b038-968be2412231_ENSG00000067225.13.5";
chr15	/dev/stdin	exon	72500958	72501232	.	-	.	gene_id "ec89c6c6-3a69-4607-b038-968be2412231_ENSG00000067225.13"; transcript_id "ec89c6c6-3a69-4607-b038-968be2412231_ENSG00000067225.13"; exon_number "6"; exon_id "ec89c6c6-3a69-4607-b038-968be2412231_ENSG00000067225.13.6";
chr15	/dev/stdin	CDS	72500958	72501232	.	-	0	gene_id "ec89c6c6-3a69-4607-b038-968be2412231_ENSG00000067225.13"; transcript_id "ec89c6c6-3a69-4607-b038-968be2412231_ENSG00000067225.13"; exon_number "6"; exon_id "ec89c6c6-3a69-4607-b038-968be2412231_ENSG00000067225.13.6";
chr15	/dev/stdin	exon	72502014	72502200	.	-	.	gene_id "ec89c6c6-3a69-4607-b038-968be2412231_ENSG00000067225.13"; transcript_id "ec89c6c6-3a69-4607-b038-968be2412231_ENSG00000067225.13"; exon_number "7"; exon_id "ec89c6c6-3a69-4607-b038-968be2412231_ENSG00000067225.13.7";
chr15	/dev/stdin	CDS	72502014	72502200	.	-	1	gene_id "ec89c6c6-3a69-4607-b038-968be2412231_ENSG00000067225.13"; transcript_id "ec89c6c6-3a69-4607-b038-968be2412231_ENSG00000067225.13"; exon_number "7"; exon_id "ec89c6c6-3a69-4607-b038-968be2412231_ENSG00000067225.13.7";
chr15	/dev/stdin	exon	72502688	72502819	.	-	.	gene_id "ec89c6c6-3a69-4607-b038-968be2412231_ENSG00000067225.13"; transcript_id "ec89c6c6-3a69-4607-b038-968be2412231_ENSG00000067225.13"; exon_number "8"; exon_id "ec89c6c6-3a69-4607-b038-968be2412231_ENSG00000067225.13.8";
chr15	/dev/stdin	CDS	72502688	72502819	.	-	1	gene_id "ec89c6c6-3a69-4607-b038-968be2412231_ENSG00000067225.13"; transcript_id "ec89c6c6-3a69-4607-b038-968be2412231_ENSG00000067225.13"; exon_number "8"; exon_id "ec89c6c6-3a69-4607-b038-968be2412231_ENSG00000067225.13.8";
chr15	/dev/stdin	exon	72509750	72509841	.	-	.	gene_id "ec89c6c6-3a69-4607-b038-968be2412231_ENSG00000067225.13"; transcript_id "ec89c6c6-3a69-4607-b038-968be2412231_ENSG00000067225.13"; exon_number "9"; exon_id "ec89c6c6-3a69-4607-b038-968be2412231_ENSG00000067225.13.9";
chr15	/dev/stdin	CDS	72509750	72509841	.	-	0	gene_id "ec89c6c6-3a69-4607-b038-968be2412231_ENSG00000067225.13"; transcript_id "ec89c6c6-3a69-4607-b038-968be2412231_ENSG00000067225.13"; exon_number "9"; exon_id "ec89c6c6-3a69-4607-b038-968be2412231_ENSG00000067225.13.9";
chr15	/dev/stdin	exon	72511285	72511451	.	-	.	gene_id "ec89c6c6-3a69-4607-b038-968be2412231_ENSG00000067225.13"; transcript_id "ec89c6c6-3a69-4607-b038-968be2412231_ENSG00000067225.13"; exon_number "10"; exon_id "ec89c6c6-3a69-4607-b038-968be2412231_ENSG00000067225.13.10";
chr15	/dev/stdin	CDS	72511285	72511451	.	-	2	gene_id "ec89c6c6-3a69-4607-b038-968be2412231_ENSG00000067225.13"; transcript_id "ec89c6c6-3a69-4607-b038-968be2412231_ENSG00000067225.13"; exon_number "10"; exon_id "ec89c6c6-3a69-4607-b038-968be2412231_ENSG00000067225.13.10";
chr15	/dev/stdin	exon	72523665	72523965	.	-	.	gene_id "ec89c6c6-3a69-4607-b038-968be2412231_ENSG00000067225.13"; transcript_id "ec89c6c6-3a69-4607-b038-968be2412231_ENSG00000067225.13"; exon_number "11"; exon_id "ec89c6c6-3a69-4607-b038-968be2412231_ENSG00000067225.13.11";
chr15	/dev/stdin	CDS	72523665	72523965	.	-	0	gene_id "ec89c6c6-3a69-4607-b038-968be2412231_ENSG00000067225.13"; transcript_id "ec89c6c6-3a69-4607-b038-968be2412231_ENSG00000067225.13"; exon_number "11"; exon_id "ec89c6c6-3a69-4607-b038-968be2412231_ENSG00000067225.13.11";
chr15	/dev/stdin	start_codon	72523963	72523965	.	-	0	gene_id "ec89c6c6-3a69-4607-b038-968be2412231_ENSG00000067225.13"; transcript_id "ec89c6c6-3a69-4607-b038-968be2412231_ENSG00000067225.13"; exon_number "11"; exon_id "ec89c6c6-3a69-4607-b038-968be2412231_ENSG00000067225.13.11";
chr15	/dev/stdin	transcript	72491371	72501007	.	-	.	gene_id "ddb10918-97fd-4122-82cb-166b5d0edcce_ENSG00000067225.13"; transcript_id "ddb10918-97fd-4122-82cb-166b5d0edcce_ENSG00000067225.13";
chr15	/dev/stdin	exon	72491371	72492996	.	-	.	gene_id "ddb10918-97fd-4122-82cb-166b5d0edcce_ENSG00000067225.13"; transcript_id "ddb10918-97fd-4122-82cb-166b5d0edcce_ENSG00000067225.13"; exon_number "1"; exon_id "ddb10918-97fd-4122-82cb-166b5d0edcce_ENSG00000067225.13.1";
chr15	/dev/stdin	CDS	72491371	72492996	.	-	1	gene_id "ddb10918-97fd-4122-82cb-166b5d0edcce_ENSG00000067225.13"; transcript_id "ddb10918-97fd-4122-82cb-166b5d0edcce_ENSG00000067225.13"; exon_number "1"; exon_id "ddb10918-97fd-4122-82cb-166b5d0edcce_ENSG00000067225.13.1";
chr15	/dev/stdin	exon	72494795	72494961	.	-	.	gene_id "ddb10918-97fd-4122-82cb-166b5d0edcce_ENSG00000067225.13"; transcript_id "ddb10918-97fd-4122-82cb-166b5d0edcce_ENSG00000067225.13"; exon_number "2"; exon_id "ddb10918-97fd-4122-82cb-166b5d0edcce_ENSG00000067225.13.2";
chr15	/dev/stdin	CDS	72494795	72494961	.	-	0	gene_id "ddb10918-97fd-4122-82cb-166b5d0edcce_ENSG00000067225.13"; transcript_id "ddb10918-97fd-4122-82cb-166b5d0edcce_ENSG00000067225.13"; exon_number "2"; exon_id "ddb10918-97fd-4122-82cb-166b5d0edcce_ENSG00000067225.13.2";
chr15	/dev/stdin	exon	72499069	72499221	.	-	.	gene_id "ddb10918-97fd-4122-82cb-166b5d0edcce_ENSG00000067225.13"; transcript_id "ddb10918-97fd-4122-82cb-166b5d0edcce_ENSG00000067225.13"; exon_number "3"; exon_id "ddb10918-97fd-4122-82cb-166b5d0edcce_ENSG00000067225.13.3";
chr15	/dev/stdin	CDS	72499069	72499221	.	-	0	gene_id "ddb10918-97fd-4122-82cb-166b5d0edcce_ENSG00000067225.13"; transcript_id "ddb10918-97fd-4122-82cb-166b5d0edcce_ENSG00000067225.13"; exon_number "3"; exon_id "ddb10918-97fd-4122-82cb-166b5d0edcce_ENSG00000067225.13.3";
chr15	/dev/stdin	exon	72499468	72499618	.	-	.	gene_id "ddb10918-97fd-4122-82cb-166b5d0edcce_ENSG00000067225.13"; transcript_id "ddb10918-97fd-4122-82cb-166b5d0edcce_ENSG00000067225.13"; exon_number "4"; exon_id "ddb10918-97fd-4122-82cb-166b5d0edcce_ENSG00000067225.13.4";
chr15	/dev/stdin	CDS	72499468	72499618	.	-	1	gene_id "ddb10918-97fd-4122-82cb-166b5d0edcce_ENSG00000067225.13"; transcript_id "ddb10918-97fd-4122-82cb-166b5d0edcce_ENSG00000067225.13"; exon_number "4"; exon_id "ddb10918-97fd-4122-82cb-166b5d0edcce_ENSG00000067225.13.4";
chr15	/dev/stdin	exon	72500958	72501007	.	-	.	gene_id "ddb10918-97fd-4122-82cb-166b5d0edcce_ENSG00000067225.13"; transcript_id "ddb10918-97fd-4122-82cb-166b5d0edcce_ENSG00000067225.13"; exon_number "5"; exon_id "ddb10918-97fd-4122-82cb-166b5d0edcce_ENSG00000067225.13.5";
chr15	/dev/stdin	CDS	72500958	72501007	.	-	0	gene_id "ddb10918-97fd-4122-82cb-166b5d0edcce_ENSG00000067225.13"; transcript_id "ddb10918-97fd-4122-82cb-166b5d0edcce_ENSG00000067225.13"; exon_number "5"; exon_id "ddb10918-97fd-4122-82cb-166b5d0edcce_ENSG00000067225.13.5";
chr15	/dev/stdin	start_codon	72501005	72501007	.	-	0	gene_id "ddb10918-97fd-4122-82cb-166b5d0edcce_ENSG00000067225.13"; transcript_id "ddb10918-97fd-4122-82cb-166b5d0edcce_ENSG00000067225.13"; exon_number "5"; exon_id "ddb10918-97fd-4122-82cb-166b5d0edcce_ENSG00000067225.13.5";
chr15	/dev/stdin	transcript	72491371	72523553	.	-	.	gene_id "d424981c-8ed8-44a6-a350-3dea9e8adb7c_ENSG00000067225.13"; transcript_id "d424981c-8ed8-44a6-a350-3dea9e8adb7c_ENSG00000067225.13";
chr15	/dev/stdin	exon	72491371	72492097	.	-	.	gene_id "d424981c-8ed8-44a6-a350-3dea9e8adb7c_ENSG00000067225.13"; transcript_id "d424981c-8ed8-44a6-a350-3dea9e8adb7c_ENSG00000067225.13"; exon_number "1"; exon_id "d424981c-8ed8-44a6-a350-3dea9e8adb7c_ENSG00000067225.13.1";
chr15	/dev/stdin	CDS	72491371	72492097	.	-	2	gene_id "d424981c-8ed8-44a6-a350-3dea9e8adb7c_ENSG00000067225.13"; transcript_id "d424981c-8ed8-44a6-a350-3dea9e8adb7c_ENSG00000067225.13"; exon_number "1"; exon_id "d424981c-8ed8-44a6-a350-3dea9e8adb7c_ENSG00000067225.13.1";
chr15	/dev/stdin	exon	72492815	72492983	.	-	.	gene_id "d424981c-8ed8-44a6-a350-3dea9e8adb7c_ENSG00000067225.13"; transcript_id "d424981c-8ed8-44a6-a350-3dea9e8adb7c_ENSG00000067225.13"; exon_number "2"; exon_id "d424981c-8ed8-44a6-a350-3dea9e8adb7c_ENSG00000067225.13.2";
chr15	/dev/stdin	CDS	72492815	72492983	.	-	0	gene_id "d424981c-8ed8-44a6-a350-3dea9e8adb7c_ENSG00000067225.13"; transcript_id "d424981c-8ed8-44a6-a350-3dea9e8adb7c_ENSG00000067225.13"; exon_number "2"; exon_id "d424981c-8ed8-44a6-a350-3dea9e8adb7c_ENSG00000067225.13.2";
chr15	/dev/stdin	exon	72494795	72494961	.	-	.	gene_id "d424981c-8ed8-44a6-a350-3dea9e8adb7c_ENSG00000067225.13"; transcript_id "d424981c-8ed8-44a6-a350-3dea9e8adb7c_ENSG00000067225.13"; exon_number "3"; exon_id "d424981c-8ed8-44a6-a350-3dea9e8adb7c_ENSG00000067225.13.3";
chr15	/dev/stdin	CDS	72494795	72494961	.	-	2	gene_id "d424981c-8ed8-44a6-a350-3dea9e8adb7c_ENSG00000067225.13"; transcript_id "d424981c-8ed8-44a6-a350-3dea9e8adb7c_ENSG00000067225.13"; exon_number "3"; exon_id "d424981c-8ed8-44a6-a350-3dea9e8adb7c_ENSG00000067225.13.3";
chr15	/dev/stdin	exon	72499069	72499221	.	-	.	gene_id "d424981c-8ed8-44a6-a350-3dea9e8adb7c_ENSG00000067225.13"; transcript_id "d424981c-8ed8-44a6-a350-3dea9e8adb7c_ENSG00000067225.13"; exon_number "4"; exon_id "d424981c-8ed8-44a6-a350-3dea9e8adb7c_ENSG00000067225.13.4";
chr15	/dev/stdin	CDS	72499069	72499221	.	-	2	gene_id "d424981c-8ed8-44a6-a350-3dea9e8adb7c_ENSG00000067225.13"; transcript_id "d424981c-8ed8-44a6-a350-3dea9e8adb7c_ENSG00000067225.13"; exon_number "4"; exon_id "d424981c-8ed8-44a6-a350-3dea9e8adb7c_ENSG00000067225.13.4";
chr15	/dev/stdin	exon	72499468	72499618	.	-	.	gene_id "d424981c-8ed8-44a6-a350-3dea9e8adb7c_ENSG00000067225.13"; transcript_id "d424981c-8ed8-44a6-a350-3dea9e8adb7c_ENSG00000067225.13"; exon_number "5"; exon_id "d424981c-8ed8-44a6-a350-3dea9e8adb7c_ENSG00000067225.13.5";
chr15	/dev/stdin	CDS	72499468	72499618	.	-	0	gene_id "d424981c-8ed8-44a6-a350-3dea9e8adb7c_ENSG00000067225.13"; transcript_id "d424981c-8ed8-44a6-a350-3dea9e8adb7c_ENSG00000067225.13"; exon_number "5"; exon_id "d424981c-8ed8-44a6-a350-3dea9e8adb7c_ENSG00000067225.13.5";
chr15	/dev/stdin	exon	72500958	72501232	.	-	.	gene_id "d424981c-8ed8-44a6-a350-3dea9e8adb7c_ENSG00000067225.13"; transcript_id "d424981c-8ed8-44a6-a350-3dea9e8adb7c_ENSG00000067225.13"; exon_number "6"; exon_id "d424981c-8ed8-44a6-a350-3dea9e8adb7c_ENSG00000067225.13.6";
chr15	/dev/stdin	CDS	72500958	72501232	.	-	2	gene_id "d424981c-8ed8-44a6-a350-3dea9e8adb7c_ENSG00000067225.13"; transcript_id "d424981c-8ed8-44a6-a350-3dea9e8adb7c_ENSG00000067225.13"; exon_number "6"; exon_id "d424981c-8ed8-44a6-a350-3dea9e8adb7c_ENSG00000067225.13.6";
chr15	/dev/stdin	exon	72502014	72502200	.	-	.	gene_id "d424981c-8ed8-44a6-a350-3dea9e8adb7c_ENSG00000067225.13"; transcript_id "d424981c-8ed8-44a6-a350-3dea9e8adb7c_ENSG00000067225.13"; exon_number "7"; exon_id "d424981c-8ed8-44a6-a350-3dea9e8adb7c_ENSG00000067225.13.7";
chr15	/dev/stdin	CDS	72502014	72502200	.	-	0	gene_id "d424981c-8ed8-44a6-a350-3dea9e8adb7c_ENSG00000067225.13"; transcript_id "d424981c-8ed8-44a6-a350-3dea9e8adb7c_ENSG00000067225.13"; exon_number "7"; exon_id "d424981c-8ed8-44a6-a350-3dea9e8adb7c_ENSG00000067225.13.7";
chr15	/dev/stdin	exon	72502688	72502819	.	-	.	gene_id "d424981c-8ed8-44a6-a350-3dea9e8adb7c_ENSG00000067225.13"; transcript_id "d424981c-8ed8-44a6-a350-3dea9e8adb7c_ENSG00000067225.13"; exon_number "8"; exon_id "d424981c-8ed8-44a6-a350-3dea9e8adb7c_ENSG00000067225.13.8";
chr15	/dev/stdin	CDS	72502688	72502819	.	-	0	gene_id "d424981c-8ed8-44a6-a350-3dea9e8adb7c_ENSG00000067225.13"; transcript_id "d424981c-8ed8-44a6-a350-3dea9e8adb7c_ENSG00000067225.13"; exon_number "8"; exon_id "d424981c-8ed8-44a6-a350-3dea9e8adb7c_ENSG00000067225.13.8";
chr15	/dev/stdin	exon	72509750	72509841	.	-	.	gene_id "d424981c-8ed8-44a6-a350-3dea9e8adb7c_ENSG00000067225.13"; transcript_id "d424981c-8ed8-44a6-a350-3dea9e8adb7c_ENSG00000067225.13"; exon_number "9"; exon_id "d424981c-8ed8-44a6-a350-3dea9e8adb7c_ENSG00000067225.13.9";
chr15	/dev/stdin	CDS	72509750	72509841	.	-	2	gene_id "d424981c-8ed8-44a6-a350-3dea9e8adb7c_ENSG00000067225.13"; transcript_id "d424981c-8ed8-44a6-a350-3dea9e8adb7c_ENSG00000067225.13"; exon_number "9"; exon_id "d424981c-8ed8-44a6-a350-3dea9e8adb7c_ENSG00000067225.13.9";
chr15	/dev/stdin	exon	72511285	72511443	.	-	.	gene_id "d424981c-8ed8-44a6-a350-3dea9e8adb7c_ENSG00000067225.13"; transcript_id "d424981c-8ed8-44a6-a350-3dea9e8adb7c_ENSG00000067225.13"; exon_number "10"; exon_id "d424981c-8ed8-44a6-a350-3dea9e8adb7c_ENSG00000067225.13.10";
chr15	/dev/stdin	CDS	72511285	72511443	.	-	2	gene_id "d424981c-8ed8-44a6-a350-3dea9e8adb7c_ENSG00000067225.13"; transcript_id "d424981c-8ed8-44a6-a350-3dea9e8adb7c_ENSG00000067225.13"; exon_number "10"; exon_id "d424981c-8ed8-44a6-a350-3dea9e8adb7c_ENSG00000067225.13.10";
chr15	/dev/stdin	exon	72523457	72523553	.	-	.	gene_id "d424981c-8ed8-44a6-a350-3dea9e8adb7c_ENSG00000067225.13"; transcript_id "d424981c-8ed8-44a6-a350-3dea9e8adb7c_ENSG00000067225.13"; exon_number "11"; exon_id "d424981c-8ed8-44a6-a350-3dea9e8adb7c_ENSG00000067225.13.11";
chr15	/dev/stdin	CDS	72523457	72523553	.	-	0	gene_id "d424981c-8ed8-44a6-a350-3dea9e8adb7c_ENSG00000067225.13"; transcript_id "d424981c-8ed8-44a6-a350-3dea9e8adb7c_ENSG00000067225.13"; exon_number "11"; exon_id "d424981c-8ed8-44a6-a350-3dea9e8adb7c_ENSG00000067225.13.11";
chr15	/dev/stdin	start_codon	72523551	72523553	.	-	0	gene_id "d424981c-8ed8-44a6-a350-3dea9e8adb7c_ENSG00000067225.13"; transcript_id "d424981c-8ed8-44a6-a350-3dea9e8adb7c_ENSG00000067225.13"; exon_number "11"; exon_id "d424981c-8ed8-44a6-a350-3dea9e8adb7c_ENSG00000067225.13.11";
chr15	/dev/stdin	transcript	72491371	72523553	.	-	.	gene_id "3a255def-a461-4e15-8f8b-7fc26d002f0b_ENSG00000067225.13"; transcript_id "3a255def-a461-4e15-8f8b-7fc26d002f0b_ENSG00000067225.13";
chr15	/dev/stdin	exon	72491371	72492097	.	-	.	gene_id "3a255def-a461-4e15-8f8b-7fc26d002f0b_ENSG00000067225.13"; transcript_id "3a255def-a461-4e15-8f8b-7fc26d002f0b_ENSG00000067225.13"; exon_number "1"; exon_id "3a255def-a461-4e15-8f8b-7fc26d002f0b_ENSG00000067225.13.1";
chr15	/dev/stdin	CDS	72491374	72492097	.	-	1	gene_id "3a255def-a461-4e15-8f8b-7fc26d002f0b_ENSG00000067225.13"; transcript_id "3a255def-a461-4e15-8f8b-7fc26d002f0b_ENSG00000067225.13"; exon_number "1"; exon_id "3a255def-a461-4e15-8f8b-7fc26d002f0b_ENSG00000067225.13.1";
chr15	/dev/stdin	exon	72492815	72492983	.	-	.	gene_id "3a255def-a461-4e15-8f8b-7fc26d002f0b_ENSG00000067225.13"; transcript_id "3a255def-a461-4e15-8f8b-7fc26d002f0b_ENSG00000067225.13"; exon_number "2"; exon_id "3a255def-a461-4e15-8f8b-7fc26d002f0b_ENSG00000067225.13.2";
chr15	/dev/stdin	CDS	72492815	72492983	.	-	2	gene_id "3a255def-a461-4e15-8f8b-7fc26d002f0b_ENSG00000067225.13"; transcript_id "3a255def-a461-4e15-8f8b-7fc26d002f0b_ENSG00000067225.13"; exon_number "2"; exon_id "3a255def-a461-4e15-8f8b-7fc26d002f0b_ENSG00000067225.13.2";
chr15	/dev/stdin	exon	72495363	72495529	.	-	.	gene_id "3a255def-a461-4e15-8f8b-7fc26d002f0b_ENSG00000067225.13"; transcript_id "3a255def-a461-4e15-8f8b-7fc26d002f0b_ENSG00000067225.13"; exon_number "3"; exon_id "3a255def-a461-4e15-8f8b-7fc26d002f0b_ENSG00000067225.13.3";
chr15	/dev/stdin	CDS	72495363	72495529	.	-	1	gene_id "3a255def-a461-4e15-8f8b-7fc26d002f0b_ENSG00000067225.13"; transcript_id "3a255def-a461-4e15-8f8b-7fc26d002f0b_ENSG00000067225.13"; exon_number "3"; exon_id "3a255def-a461-4e15-8f8b-7fc26d002f0b_ENSG00000067225.13.3";
chr15	/dev/stdin	exon	72499069	72499221	.	-	.	gene_id "3a255def-a461-4e15-8f8b-7fc26d002f0b_ENSG00000067225.13"; transcript_id "3a255def-a461-4e15-8f8b-7fc26d002f0b_ENSG00000067225.13"; exon_number "4"; exon_id "3a255def-a461-4e15-8f8b-7fc26d002f0b_ENSG00000067225.13.4";
chr15	/dev/stdin	CDS	72499069	72499221	.	-	1	gene_id "3a255def-a461-4e15-8f8b-7fc26d002f0b_ENSG00000067225.13"; transcript_id "3a255def-a461-4e15-8f8b-7fc26d002f0b_ENSG00000067225.13"; exon_number "4"; exon_id "3a255def-a461-4e15-8f8b-7fc26d002f0b_ENSG00000067225.13.4";
chr15	/dev/stdin	exon	72499468	72499618	.	-	.	gene_id "3a255def-a461-4e15-8f8b-7fc26d002f0b_ENSG00000067225.13"; transcript_id "3a255def-a461-4e15-8f8b-7fc26d002f0b_ENSG00000067225.13"; exon_number "5"; exon_id "3a255def-a461-4e15-8f8b-7fc26d002f0b_ENSG00000067225.13.5";
chr15	/dev/stdin	CDS	72499468	72499618	.	-	2	gene_id "3a255def-a461-4e15-8f8b-7fc26d002f0b_ENSG00000067225.13"; transcript_id "3a255def-a461-4e15-8f8b-7fc26d002f0b_ENSG00000067225.13"; exon_number "5"; exon_id "3a255def-a461-4e15-8f8b-7fc26d002f0b_ENSG00000067225.13.5";
chr15	/dev/stdin	exon	72500962	72501232	.	-	.	gene_id "3a255def-a461-4e15-8f8b-7fc26d002f0b_ENSG00000067225.13"; transcript_id "3a255def-a461-4e15-8f8b-7fc26d002f0b_ENSG00000067225.13"; exon_number "6"; exon_id "3a255def-a461-4e15-8f8b-7fc26d002f0b_ENSG00000067225.13.6";
chr15	/dev/stdin	CDS	72500962	72501232	.	-	0	gene_id "3a255def-a461-4e15-8f8b-7fc26d002f0b_ENSG00000067225.13"; transcript_id "3a255def-a461-4e15-8f8b-7fc26d002f0b_ENSG00000067225.13"; exon_number "6"; exon_id "3a255def-a461-4e15-8f8b-7fc26d002f0b_ENSG00000067225.13.6";
chr15	/dev/stdin	exon	72502014	72502200	.	-	.	gene_id "3a255def-a461-4e15-8f8b-7fc26d002f0b_ENSG00000067225.13"; transcript_id "3a255def-a461-4e15-8f8b-7fc26d002f0b_ENSG00000067225.13"; exon_number "7"; exon_id "3a255def-a461-4e15-8f8b-7fc26d002f0b_ENSG00000067225.13.7";
chr15	/dev/stdin	CDS	72502014	72502200	.	-	1	gene_id "3a255def-a461-4e15-8f8b-7fc26d002f0b_ENSG00000067225.13"; transcript_id "3a255def-a461-4e15-8f8b-7fc26d002f0b_ENSG00000067225.13"; exon_number "7"; exon_id "3a255def-a461-4e15-8f8b-7fc26d002f0b_ENSG00000067225.13.7";
chr15	/dev/stdin	exon	72502688	72502819	.	-	.	gene_id "3a255def-a461-4e15-8f8b-7fc26d002f0b_ENSG00000067225.13"; transcript_id "3a255def-a461-4e15-8f8b-7fc26d002f0b_ENSG00000067225.13"; exon_number "8"; exon_id "3a255def-a461-4e15-8f8b-7fc26d002f0b_ENSG00000067225.13.8";
chr15	/dev/stdin	CDS	72502688	72502819	.	-	1	gene_id "3a255def-a461-4e15-8f8b-7fc26d002f0b_ENSG00000067225.13"; transcript_id "3a255def-a461-4e15-8f8b-7fc26d002f0b_ENSG00000067225.13"; exon_number "8"; exon_id "3a255def-a461-4e15-8f8b-7fc26d002f0b_ENSG00000067225.13.8";
chr15	/dev/stdin	exon	72509750	72509841	.	-	.	gene_id "3a255def-a461-4e15-8f8b-7fc26d002f0b_ENSG00000067225.13"; transcript_id "3a255def-a461-4e15-8f8b-7fc26d002f0b_ENSG00000067225.13"; exon_number "9"; exon_id "3a255def-a461-4e15-8f8b-7fc26d002f0b_ENSG00000067225.13.9";
chr15	/dev/stdin	CDS	72509750	72509841	.	-	0	gene_id "3a255def-a461-4e15-8f8b-7fc26d002f0b_ENSG00000067225.13"; transcript_id "3a255def-a461-4e15-8f8b-7fc26d002f0b_ENSG00000067225.13"; exon_number "9"; exon_id "3a255def-a461-4e15-8f8b-7fc26d002f0b_ENSG00000067225.13.9";
chr15	/dev/stdin	exon	72511285	72511451	.	-	.	gene_id "3a255def-a461-4e15-8f8b-7fc26d002f0b_ENSG00000067225.13"; transcript_id "3a255def-a461-4e15-8f8b-7fc26d002f0b_ENSG00000067225.13"; exon_number "10"; exon_id "3a255def-a461-4e15-8f8b-7fc26d002f0b_ENSG00000067225.13.10";
chr15	/dev/stdin	CDS	72511285	72511451	.	-	2	gene_id "3a255def-a461-4e15-8f8b-7fc26d002f0b_ENSG00000067225.13"; transcript_id "3a255def-a461-4e15-8f8b-7fc26d002f0b_ENSG00000067225.13"; exon_number "10"; exon_id "3a255def-a461-4e15-8f8b-7fc26d002f0b_ENSG00000067225.13.10";
chr15	/dev/stdin	exon	72523457	72523553	.	-	.	gene_id "3a255def-a461-4e15-8f8b-7fc26d002f0b_ENSG00000067225.13"; transcript_id "3a255def-a461-4e15-8f8b-7fc26d002f0b_ENSG00000067225.13"; exon_number "11"; exon_id "3a255def-a461-4e15-8f8b-7fc26d002f0b_ENSG00000067225.13.11";
chr15	/dev/stdin	CDS	72523457	72523553	.	-	0	gene_id "3a255def-a461-4e15-8f8b-7fc26d002f0b_ENSG00000067225.13"; transcript_id "3a255def-a461-4e15-8f8b-7fc26d002f0b_ENSG00000067225.13"; exon_number "11"; exon_id "3a255def-a461-4e15-8f8b-7fc26d002f0b_ENSG00000067225.13.11";
chr15	/dev/stdin	start_codon	72523551	72523553	.	-	0	gene_id "3a255def-a461-4e15-8f8b-7fc26d002f0b_ENSG00000067225.13"; transcript_id "3a255def-a461-4e15-8f8b-7fc26d002f0b_ENSG00000067225.13"; exon_number "11"; exon_id "3a255def-a461-4e15-8f8b-7fc26d002f0b_ENSG00000067225.13.11";
chr15	/dev/stdin	stop_codon	72491371	72491373	.	-	0	gene_id "3a255def-a461-4e15-8f8b-7fc26d002f0b_ENSG00000067225.13"; transcript_id "3a255def-a461-4e15-8f8b-7fc26d002f0b_ENSG00000067225.13"; exon_number "1"; exon_id "3a255def-a461-4e15-8f8b-7fc26d002f0b_ENSG00000067225.13.1";
chr15	/dev/stdin	transcript	72491371	72513627	.	-	.	gene_id "b320cc65-1200-425d-8594-2ac46bebbe68_ENSG00000067225.13"; transcript_id "b320cc65-1200-425d-8594-2ac46bebbe68_ENSG00000067225.13";
chr15	/dev/stdin	exon	72491371	72492097	.	-	.	gene_id "b320cc65-1200-425d-8594-2ac46bebbe68_ENSG00000067225.13"; transcript_id "b320cc65-1200-425d-8594-2ac46bebbe68_ENSG00000067225.13"; exon_number "1"; exon_id "b320cc65-1200-425d-8594-2ac46bebbe68_ENSG00000067225.13.1";
chr15	/dev/stdin	CDS	72491371	72492097	.	-	2	gene_id "b320cc65-1200-425d-8594-2ac46bebbe68_ENSG00000067225.13"; transcript_id "b320cc65-1200-425d-8594-2ac46bebbe68_ENSG00000067225.13"; exon_number "1"; exon_id "b320cc65-1200-425d-8594-2ac46bebbe68_ENSG00000067225.13.1";
chr15	/dev/stdin	exon	72492815	72492996	.	-	.	gene_id "b320cc65-1200-425d-8594-2ac46bebbe68_ENSG00000067225.13"; transcript_id "b320cc65-1200-425d-8594-2ac46bebbe68_ENSG00000067225.13"; exon_number "2"; exon_id "b320cc65-1200-425d-8594-2ac46bebbe68_ENSG00000067225.13.2";
chr15	/dev/stdin	CDS	72492815	72492996	.	-	1	gene_id "b320cc65-1200-425d-8594-2ac46bebbe68_ENSG00000067225.13"; transcript_id "b320cc65-1200-425d-8594-2ac46bebbe68_ENSG00000067225.13"; exon_number "2"; exon_id "b320cc65-1200-425d-8594-2ac46bebbe68_ENSG00000067225.13.2";
chr15	/dev/stdin	exon	72494795	72494961	.	-	.	gene_id "b320cc65-1200-425d-8594-2ac46bebbe68_ENSG00000067225.13"; transcript_id "b320cc65-1200-425d-8594-2ac46bebbe68_ENSG00000067225.13"; exon_number "3"; exon_id "b320cc65-1200-425d-8594-2ac46bebbe68_ENSG00000067225.13.3";
chr15	/dev/stdin	CDS	72494795	72494961	.	-	0	gene_id "b320cc65-1200-425d-8594-2ac46bebbe68_ENSG00000067225.13"; transcript_id "b320cc65-1200-425d-8594-2ac46bebbe68_ENSG00000067225.13"; exon_number "3"; exon_id "b320cc65-1200-425d-8594-2ac46bebbe68_ENSG00000067225.13.3";
chr15	/dev/stdin	exon	72495363	72495529	.	-	.	gene_id "b320cc65-1200-425d-8594-2ac46bebbe68_ENSG00000067225.13"; transcript_id "b320cc65-1200-425d-8594-2ac46bebbe68_ENSG00000067225.13"; exon_number "4"; exon_id "b320cc65-1200-425d-8594-2ac46bebbe68_ENSG00000067225.13.4";
chr15	/dev/stdin	CDS	72495363	72495529	.	-	2	gene_id "b320cc65-1200-425d-8594-2ac46bebbe68_ENSG00000067225.13"; transcript_id "b320cc65-1200-425d-8594-2ac46bebbe68_ENSG00000067225.13"; exon_number "4"; exon_id "b320cc65-1200-425d-8594-2ac46bebbe68_ENSG00000067225.13.4";
chr15	/dev/stdin	exon	72499069	72499221	.	-	.	gene_id "b320cc65-1200-425d-8594-2ac46bebbe68_ENSG00000067225.13"; transcript_id "b320cc65-1200-425d-8594-2ac46bebbe68_ENSG00000067225.13"; exon_number "5"; exon_id "b320cc65-1200-425d-8594-2ac46bebbe68_ENSG00000067225.13.5";
chr15	/dev/stdin	CDS	72499069	72499221	.	-	2	gene_id "b320cc65-1200-425d-8594-2ac46bebbe68_ENSG00000067225.13"; transcript_id "b320cc65-1200-425d-8594-2ac46bebbe68_ENSG00000067225.13"; exon_number "5"; exon_id "b320cc65-1200-425d-8594-2ac46bebbe68_ENSG00000067225.13.5";
chr15	/dev/stdin	exon	72499468	72499618	.	-	.	gene_id "b320cc65-1200-425d-8594-2ac46bebbe68_ENSG00000067225.13"; transcript_id "b320cc65-1200-425d-8594-2ac46bebbe68_ENSG00000067225.13"; exon_number "6"; exon_id "b320cc65-1200-425d-8594-2ac46bebbe68_ENSG00000067225.13.6";
chr15	/dev/stdin	CDS	72499468	72499618	.	-	0	gene_id "b320cc65-1200-425d-8594-2ac46bebbe68_ENSG00000067225.13"; transcript_id "b320cc65-1200-425d-8594-2ac46bebbe68_ENSG00000067225.13"; exon_number "6"; exon_id "b320cc65-1200-425d-8594-2ac46bebbe68_ENSG00000067225.13.6";
chr15	/dev/stdin	exon	72500958	72501232	.	-	.	gene_id "b320cc65-1200-425d-8594-2ac46bebbe68_ENSG00000067225.13"; transcript_id "b320cc65-1200-425d-8594-2ac46bebbe68_ENSG00000067225.13"; exon_number "7"; exon_id "b320cc65-1200-425d-8594-2ac46bebbe68_ENSG00000067225.13.7";
chr15	/dev/stdin	CDS	72500958	72501232	.	-	2	gene_id "b320cc65-1200-425d-8594-2ac46bebbe68_ENSG00000067225.13"; transcript_id "b320cc65-1200-425d-8594-2ac46bebbe68_ENSG00000067225.13"; exon_number "7"; exon_id "b320cc65-1200-425d-8594-2ac46bebbe68_ENSG00000067225.13.7";
chr15	/dev/stdin	exon	72502014	72502200	.	-	.	gene_id "b320cc65-1200-425d-8594-2ac46bebbe68_ENSG00000067225.13"; transcript_id "b320cc65-1200-425d-8594-2ac46bebbe68_ENSG00000067225.13"; exon_number "8"; exon_id "b320cc65-1200-425d-8594-2ac46bebbe68_ENSG00000067225.13.8";
chr15	/dev/stdin	CDS	72502014	72502200	.	-	0	gene_id "b320cc65-1200-425d-8594-2ac46bebbe68_ENSG00000067225.13"; transcript_id "b320cc65-1200-425d-8594-2ac46bebbe68_ENSG00000067225.13"; exon_number "8"; exon_id "b320cc65-1200-425d-8594-2ac46bebbe68_ENSG00000067225.13.8";
chr15	/dev/stdin	exon	72502688	72502819	.	-	.	gene_id "b320cc65-1200-425d-8594-2ac46bebbe68_ENSG00000067225.13"; transcript_id "b320cc65-1200-425d-8594-2ac46bebbe68_ENSG00000067225.13"; exon_number "9"; exon_id "b320cc65-1200-425d-8594-2ac46bebbe68_ENSG00000067225.13.9";
chr15	/dev/stdin	CDS	72502688	72502819	.	-	0	gene_id "b320cc65-1200-425d-8594-2ac46bebbe68_ENSG00000067225.13"; transcript_id "b320cc65-1200-425d-8594-2ac46bebbe68_ENSG00000067225.13"; exon_number "9"; exon_id "b320cc65-1200-425d-8594-2ac46bebbe68_ENSG00000067225.13.9";
chr15	/dev/stdin	exon	72509750	72509841	.	-	.	gene_id "b320cc65-1200-425d-8594-2ac46bebbe68_ENSG00000067225.13"; transcript_id "b320cc65-1200-425d-8594-2ac46bebbe68_ENSG00000067225.13"; exon_number "10"; exon_id "b320cc65-1200-425d-8594-2ac46bebbe68_ENSG00000067225.13.10";
chr15	/dev/stdin	CDS	72509750	72509841	.	-	2	gene_id "b320cc65-1200-425d-8594-2ac46bebbe68_ENSG00000067225.13"; transcript_id "b320cc65-1200-425d-8594-2ac46bebbe68_ENSG00000067225.13"; exon_number "10"; exon_id "b320cc65-1200-425d-8594-2ac46bebbe68_ENSG00000067225.13.10";
chr15	/dev/stdin	exon	72511285	72511451	.	-	.	gene_id "b320cc65-1200-425d-8594-2ac46bebbe68_ENSG00000067225.13"; transcript_id "b320cc65-1200-425d-8594-2ac46bebbe68_ENSG00000067225.13"; exon_number "11"; exon_id "b320cc65-1200-425d-8594-2ac46bebbe68_ENSG00000067225.13.11";
chr15	/dev/stdin	CDS	72511285	72511451	.	-	1	gene_id "b320cc65-1200-425d-8594-2ac46bebbe68_ENSG00000067225.13"; transcript_id "b320cc65-1200-425d-8594-2ac46bebbe68_ENSG00000067225.13"; exon_number "11"; exon_id "b320cc65-1200-425d-8594-2ac46bebbe68_ENSG00000067225.13.11";
chr15	/dev/stdin	exon	72513509	72513627	.	-	.	gene_id "b320cc65-1200-425d-8594-2ac46bebbe68_ENSG00000067225.13"; transcript_id "b320cc65-1200-425d-8594-2ac46bebbe68_ENSG00000067225.13"; exon_number "12"; exon_id "b320cc65-1200-425d-8594-2ac46bebbe68_ENSG00000067225.13.12";
chr15	/dev/stdin	CDS	72513509	72513627	.	-	0	gene_id "b320cc65-1200-425d-8594-2ac46bebbe68_ENSG00000067225.13"; transcript_id "b320cc65-1200-425d-8594-2ac46bebbe68_ENSG00000067225.13"; exon_number "12"; exon_id "b320cc65-1200-425d-8594-2ac46bebbe68_ENSG00000067225.13.12";
chr15	/dev/stdin	start_codon	72513625	72513627	.	-	0	gene_id "b320cc65-1200-425d-8594-2ac46bebbe68_ENSG00000067225.13"; transcript_id "b320cc65-1200-425d-8594-2ac46bebbe68_ENSG00000067225.13"; exon_number "12"; exon_id "b320cc65-1200-425d-8594-2ac46bebbe68_ENSG00000067225.13.12";
chr15	/dev/stdin	transcript	72491642	72511453	.	-	.	gene_id "61fc4ca1-08e9-4c4d-875a-1fd1dc9dc68e_ENSG00000067225.13"; transcript_id "61fc4ca1-08e9-4c4d-875a-1fd1dc9dc68e_ENSG00000067225.13";
chr15	/dev/stdin	exon	72491642	72492097	.	-	.	gene_id "61fc4ca1-08e9-4c4d-875a-1fd1dc9dc68e_ENSG00000067225.13"; transcript_id "61fc4ca1-08e9-4c4d-875a-1fd1dc9dc68e_ENSG00000067225.13"; exon_number "1"; exon_id "61fc4ca1-08e9-4c4d-875a-1fd1dc9dc68e_ENSG00000067225.13.1";
chr15	/dev/stdin	CDS	72491642	72492097	.	-	2	gene_id "61fc4ca1-08e9-4c4d-875a-1fd1dc9dc68e_ENSG00000067225.13"; transcript_id "61fc4ca1-08e9-4c4d-875a-1fd1dc9dc68e_ENSG00000067225.13"; exon_number "1"; exon_id "61fc4ca1-08e9-4c4d-875a-1fd1dc9dc68e_ENSG00000067225.13.1";
chr15	/dev/stdin	exon	72492815	72492996	.	-	.	gene_id "61fc4ca1-08e9-4c4d-875a-1fd1dc9dc68e_ENSG00000067225.13"; transcript_id "61fc4ca1-08e9-4c4d-875a-1fd1dc9dc68e_ENSG00000067225.13"; exon_number "2"; exon_id "61fc4ca1-08e9-4c4d-875a-1fd1dc9dc68e_ENSG00000067225.13.2";
chr15	/dev/stdin	CDS	72492815	72492996	.	-	1	gene_id "61fc4ca1-08e9-4c4d-875a-1fd1dc9dc68e_ENSG00000067225.13"; transcript_id "61fc4ca1-08e9-4c4d-875a-1fd1dc9dc68e_ENSG00000067225.13"; exon_number "2"; exon_id "61fc4ca1-08e9-4c4d-875a-1fd1dc9dc68e_ENSG00000067225.13.2";
chr15	/dev/stdin	exon	72494795	72494961	.	-	.	gene_id "61fc4ca1-08e9-4c4d-875a-1fd1dc9dc68e_ENSG00000067225.13"; transcript_id "61fc4ca1-08e9-4c4d-875a-1fd1dc9dc68e_ENSG00000067225.13"; exon_number "3"; exon_id "61fc4ca1-08e9-4c4d-875a-1fd1dc9dc68e_ENSG00000067225.13.3";
chr15	/dev/stdin	CDS	72494795	72494961	.	-	0	gene_id "61fc4ca1-08e9-4c4d-875a-1fd1dc9dc68e_ENSG00000067225.13"; transcript_id "61fc4ca1-08e9-4c4d-875a-1fd1dc9dc68e_ENSG00000067225.13"; exon_number "3"; exon_id "61fc4ca1-08e9-4c4d-875a-1fd1dc9dc68e_ENSG00000067225.13.3";
chr15	/dev/stdin	exon	72500958	72501232	.	-	.	gene_id "61fc4ca1-08e9-4c4d-875a-1fd1dc9dc68e_ENSG00000067225.13"; transcript_id "61fc4ca1-08e9-4c4d-875a-1fd1dc9dc68e_ENSG00000067225.13"; exon_number "4"; exon_id "61fc4ca1-08e9-4c4d-875a-1fd1dc9dc68e_ENSG00000067225.13.4";
chr15	/dev/stdin	CDS	72500958	72501232	.	-	2	gene_id "61fc4ca1-08e9-4c4d-875a-1fd1dc9dc68e_ENSG00000067225.13"; transcript_id "61fc4ca1-08e9-4c4d-875a-1fd1dc9dc68e_ENSG00000067225.13"; exon_number "4"; exon_id "61fc4ca1-08e9-4c4d-875a-1fd1dc9dc68e_ENSG00000067225.13.4";
chr15	/dev/stdin	exon	72502014	72502200	.	-	.	gene_id "61fc4ca1-08e9-4c4d-875a-1fd1dc9dc68e_ENSG00000067225.13"; transcript_id "61fc4ca1-08e9-4c4d-875a-1fd1dc9dc68e_ENSG00000067225.13"; exon_number "5"; exon_id "61fc4ca1-08e9-4c4d-875a-1fd1dc9dc68e_ENSG00000067225.13.5";
chr15	/dev/stdin	CDS	72502014	72502200	.	-	0	gene_id "61fc4ca1-08e9-4c4d-875a-1fd1dc9dc68e_ENSG00000067225.13"; transcript_id "61fc4ca1-08e9-4c4d-875a-1fd1dc9dc68e_ENSG00000067225.13"; exon_number "5"; exon_id "61fc4ca1-08e9-4c4d-875a-1fd1dc9dc68e_ENSG00000067225.13.5";
chr15	/dev/stdin	exon	72502688	72502819	.	-	.	gene_id "61fc4ca1-08e9-4c4d-875a-1fd1dc9dc68e_ENSG00000067225.13"; transcript_id "61fc4ca1-08e9-4c4d-875a-1fd1dc9dc68e_ENSG00000067225.13"; exon_number "6"; exon_id "61fc4ca1-08e9-4c4d-875a-1fd1dc9dc68e_ENSG00000067225.13.6";
chr15	/dev/stdin	CDS	72502688	72502819	.	-	0	gene_id "61fc4ca1-08e9-4c4d-875a-1fd1dc9dc68e_ENSG00000067225.13"; transcript_id "61fc4ca1-08e9-4c4d-875a-1fd1dc9dc68e_ENSG00000067225.13"; exon_number "6"; exon_id "61fc4ca1-08e9-4c4d-875a-1fd1dc9dc68e_ENSG00000067225.13.6";
chr15	/dev/stdin	exon	72509750	72509841	.	-	.	gene_id "61fc4ca1-08e9-4c4d-875a-1fd1dc9dc68e_ENSG00000067225.13"; transcript_id "61fc4ca1-08e9-4c4d-875a-1fd1dc9dc68e_ENSG00000067225.13"; exon_number "7"; exon_id "61fc4ca1-08e9-4c4d-875a-1fd1dc9dc68e_ENSG00000067225.13.7";
chr15	/dev/stdin	CDS	72509750	72509841	.	-	2	gene_id "61fc4ca1-08e9-4c4d-875a-1fd1dc9dc68e_ENSG00000067225.13"; transcript_id "61fc4ca1-08e9-4c4d-875a-1fd1dc9dc68e_ENSG00000067225.13"; exon_number "7"; exon_id "61fc4ca1-08e9-4c4d-875a-1fd1dc9dc68e_ENSG00000067225.13.7";
chr15	/dev/stdin	exon	72511285	72511453	.	-	.	gene_id "61fc4ca1-08e9-4c4d-875a-1fd1dc9dc68e_ENSG00000067225.13"; transcript_id "61fc4ca1-08e9-4c4d-875a-1fd1dc9dc68e_ENSG00000067225.13"; exon_number "8"; exon_id "61fc4ca1-08e9-4c4d-875a-1fd1dc9dc68e_ENSG00000067225.13.8";
chr15	/dev/stdin	CDS	72511285	72511453	.	-	0	gene_id "61fc4ca1-08e9-4c4d-875a-1fd1dc9dc68e_ENSG00000067225.13"; transcript_id "61fc4ca1-08e9-4c4d-875a-1fd1dc9dc68e_ENSG00000067225.13"; exon_number "8"; exon_id "61fc4ca1-08e9-4c4d-875a-1fd1dc9dc68e_ENSG00000067225.13.8";
chr15	/dev/stdin	start_codon	72511451	72511453	.	-	0	gene_id "61fc4ca1-08e9-4c4d-875a-1fd1dc9dc68e_ENSG00000067225.13"; transcript_id "61fc4ca1-08e9-4c4d-875a-1fd1dc9dc68e_ENSG00000067225.13"; exon_number "8"; exon_id "61fc4ca1-08e9-4c4d-875a-1fd1dc9dc68e_ENSG00000067225.13.8";
chr15	/dev/stdin	transcript	72491694	72511440	.	-	.	gene_id "44fd043a-a805-45de-8b82-dca54689ddc3_ENSG00000067225.13"; transcript_id "44fd043a-a805-45de-8b82-dca54689ddc3_ENSG00000067225.13";
chr15	/dev/stdin	exon	72491694	72492097	.	-	.	gene_id "44fd043a-a805-45de-8b82-dca54689ddc3_ENSG00000067225.13"; transcript_id "44fd043a-a805-45de-8b82-dca54689ddc3_ENSG00000067225.13"; exon_number "1"; exon_id "44fd043a-a805-45de-8b82-dca54689ddc3_ENSG00000067225.13.1";
chr15	/dev/stdin	CDS	72491694	72492097	.	-	0	gene_id "44fd043a-a805-45de-8b82-dca54689ddc3_ENSG00000067225.13"; transcript_id "44fd043a-a805-45de-8b82-dca54689ddc3_ENSG00000067225.13"; exon_number "1"; exon_id "44fd043a-a805-45de-8b82-dca54689ddc3_ENSG00000067225.13.1";
chr15	/dev/stdin	exon	72492815	72492983	.	-	.	gene_id "44fd043a-a805-45de-8b82-dca54689ddc3_ENSG00000067225.13"; transcript_id "44fd043a-a805-45de-8b82-dca54689ddc3_ENSG00000067225.13"; exon_number "2"; exon_id "44fd043a-a805-45de-8b82-dca54689ddc3_ENSG00000067225.13.2";
chr15	/dev/stdin	CDS	72492815	72492983	.	-	1	gene_id "44fd043a-a805-45de-8b82-dca54689ddc3_ENSG00000067225.13"; transcript_id "44fd043a-a805-45de-8b82-dca54689ddc3_ENSG00000067225.13"; exon_number "2"; exon_id "44fd043a-a805-45de-8b82-dca54689ddc3_ENSG00000067225.13.2";
chr15	/dev/stdin	exon	72499069	72499221	.	-	.	gene_id "44fd043a-a805-45de-8b82-dca54689ddc3_ENSG00000067225.13"; transcript_id "44fd043a-a805-45de-8b82-dca54689ddc3_ENSG00000067225.13"; exon_number "3"; exon_id "44fd043a-a805-45de-8b82-dca54689ddc3_ENSG00000067225.13.3";
chr15	/dev/stdin	CDS	72499069	72499221	.	-	1	gene_id "44fd043a-a805-45de-8b82-dca54689ddc3_ENSG00000067225.13"; transcript_id "44fd043a-a805-45de-8b82-dca54689ddc3_ENSG00000067225.13"; exon_number "3"; exon_id "44fd043a-a805-45de-8b82-dca54689ddc3_ENSG00000067225.13.3";
chr15	/dev/stdin	exon	72499468	72499618	.	-	.	gene_id "44fd043a-a805-45de-8b82-dca54689ddc3_ENSG00000067225.13"; transcript_id "44fd043a-a805-45de-8b82-dca54689ddc3_ENSG00000067225.13"; exon_number "4"; exon_id "44fd043a-a805-45de-8b82-dca54689ddc3_ENSG00000067225.13.4";
chr15	/dev/stdin	CDS	72499468	72499618	.	-	2	gene_id "44fd043a-a805-45de-8b82-dca54689ddc3_ENSG00000067225.13"; transcript_id "44fd043a-a805-45de-8b82-dca54689ddc3_ENSG00000067225.13"; exon_number "4"; exon_id "44fd043a-a805-45de-8b82-dca54689ddc3_ENSG00000067225.13.4";
chr15	/dev/stdin	exon	72500962	72501232	.	-	.	gene_id "44fd043a-a805-45de-8b82-dca54689ddc3_ENSG00000067225.13"; transcript_id "44fd043a-a805-45de-8b82-dca54689ddc3_ENSG00000067225.13"; exon_number "5"; exon_id "44fd043a-a805-45de-8b82-dca54689ddc3_ENSG00000067225.13.5";
chr15	/dev/stdin	CDS	72500962	72501232	.	-	0	gene_id "44fd043a-a805-45de-8b82-dca54689ddc3_ENSG00000067225.13"; transcript_id "44fd043a-a805-45de-8b82-dca54689ddc3_ENSG00000067225.13"; exon_number "5"; exon_id "44fd043a-a805-45de-8b82-dca54689ddc3_ENSG00000067225.13.5";
chr15	/dev/stdin	exon	72502014	72502200	.	-	.	gene_id "44fd043a-a805-45de-8b82-dca54689ddc3_ENSG00000067225.13"; transcript_id "44fd043a-a805-45de-8b82-dca54689ddc3_ENSG00000067225.13"; exon_number "6"; exon_id "44fd043a-a805-45de-8b82-dca54689ddc3_ENSG00000067225.13.6";
chr15	/dev/stdin	CDS	72502014	72502200	.	-	1	gene_id "44fd043a-a805-45de-8b82-dca54689ddc3_ENSG00000067225.13"; transcript_id "44fd043a-a805-45de-8b82-dca54689ddc3_ENSG00000067225.13"; exon_number "6"; exon_id "44fd043a-a805-45de-8b82-dca54689ddc3_ENSG00000067225.13.6";
chr15	/dev/stdin	exon	72502688	72502819	.	-	.	gene_id "44fd043a-a805-45de-8b82-dca54689ddc3_ENSG00000067225.13"; transcript_id "44fd043a-a805-45de-8b82-dca54689ddc3_ENSG00000067225.13"; exon_number "7"; exon_id "44fd043a-a805-45de-8b82-dca54689ddc3_ENSG00000067225.13.7";
chr15	/dev/stdin	CDS	72502688	72502819	.	-	1	gene_id "44fd043a-a805-45de-8b82-dca54689ddc3_ENSG00000067225.13"; transcript_id "44fd043a-a805-45de-8b82-dca54689ddc3_ENSG00000067225.13"; exon_number "7"; exon_id "44fd043a-a805-45de-8b82-dca54689ddc3_ENSG00000067225.13.7";
chr15	/dev/stdin	exon	72509750	72509841	.	-	.	gene_id "44fd043a-a805-45de-8b82-dca54689ddc3_ENSG00000067225.13"; transcript_id "44fd043a-a805-45de-8b82-dca54689ddc3_ENSG00000067225.13"; exon_number "8"; exon_id "44fd043a-a805-45de-8b82-dca54689ddc3_ENSG00000067225.13.8";
chr15	/dev/stdin	CDS	72509750	72509841	.	-	0	gene_id "44fd043a-a805-45de-8b82-dca54689ddc3_ENSG00000067225.13"; transcript_id "44fd043a-a805-45de-8b82-dca54689ddc3_ENSG00000067225.13"; exon_number "8"; exon_id "44fd043a-a805-45de-8b82-dca54689ddc3_ENSG00000067225.13.8";
chr15	/dev/stdin	exon	72511285	72511440	.	-	.	gene_id "44fd043a-a805-45de-8b82-dca54689ddc3_ENSG00000067225.13"; transcript_id "44fd043a-a805-45de-8b82-dca54689ddc3_ENSG00000067225.13"; exon_number "9"; exon_id "44fd043a-a805-45de-8b82-dca54689ddc3_ENSG00000067225.13.9";
chr15	/dev/stdin	CDS	72511285	72511440	.	-	0	gene_id "44fd043a-a805-45de-8b82-dca54689ddc3_ENSG00000067225.13"; transcript_id "44fd043a-a805-45de-8b82-dca54689ddc3_ENSG00000067225.13"; exon_number "9"; exon_id "44fd043a-a805-45de-8b82-dca54689ddc3_ENSG00000067225.13.9";
chr15	/dev/stdin	start_codon	72511438	72511440	.	-	0	gene_id "44fd043a-a805-45de-8b82-dca54689ddc3_ENSG00000067225.13"; transcript_id "44fd043a-a805-45de-8b82-dca54689ddc3_ENSG00000067225.13"; exon_number "9"; exon_id "44fd043a-a805-45de-8b82-dca54689ddc3_ENSG00000067225.13.9";
chr15	/dev/stdin	transcript	72491932	72523553	.	-	.	gene_id "8dad61b5-2083-41f3-a597-76c91dee1ca9_ENSG00000067225.13"; transcript_id "8dad61b5-2083-41f3-a597-76c91dee1ca9_ENSG00000067225.13";
chr15	/dev/stdin	exon	72491932	72492097	.	-	.	gene_id "8dad61b5-2083-41f3-a597-76c91dee1ca9_ENSG00000067225.13"; transcript_id "8dad61b5-2083-41f3-a597-76c91dee1ca9_ENSG00000067225.13"; exon_number "1"; exon_id "8dad61b5-2083-41f3-a597-76c91dee1ca9_ENSG00000067225.13.1";
chr15	/dev/stdin	CDS	72491932	72492097	.	-	0	gene_id "8dad61b5-2083-41f3-a597-76c91dee1ca9_ENSG00000067225.13"; transcript_id "8dad61b5-2083-41f3-a597-76c91dee1ca9_ENSG00000067225.13"; exon_number "1"; exon_id "8dad61b5-2083-41f3-a597-76c91dee1ca9_ENSG00000067225.13.1";
chr15	/dev/stdin	exon	72492815	72492996	.	-	.	gene_id "8dad61b5-2083-41f3-a597-76c91dee1ca9_ENSG00000067225.13"; transcript_id "8dad61b5-2083-41f3-a597-76c91dee1ca9_ENSG00000067225.13"; exon_number "2"; exon_id "8dad61b5-2083-41f3-a597-76c91dee1ca9_ENSG00000067225.13.2";
chr15	/dev/stdin	CDS	72492815	72492996	.	-	2	gene_id "8dad61b5-2083-41f3-a597-76c91dee1ca9_ENSG00000067225.13"; transcript_id "8dad61b5-2083-41f3-a597-76c91dee1ca9_ENSG00000067225.13"; exon_number "2"; exon_id "8dad61b5-2083-41f3-a597-76c91dee1ca9_ENSG00000067225.13.2";
chr15	/dev/stdin	exon	72494795	72494961	.	-	.	gene_id "8dad61b5-2083-41f3-a597-76c91dee1ca9_ENSG00000067225.13"; transcript_id "8dad61b5-2083-41f3-a597-76c91dee1ca9_ENSG00000067225.13"; exon_number "3"; exon_id "8dad61b5-2083-41f3-a597-76c91dee1ca9_ENSG00000067225.13.3";
chr15	/dev/stdin	CDS	72494795	72494961	.	-	1	gene_id "8dad61b5-2083-41f3-a597-76c91dee1ca9_ENSG00000067225.13"; transcript_id "8dad61b5-2083-41f3-a597-76c91dee1ca9_ENSG00000067225.13"; exon_number "3"; exon_id "8dad61b5-2083-41f3-a597-76c91dee1ca9_ENSG00000067225.13.3";
chr15	/dev/stdin	exon	72499069	72499221	.	-	.	gene_id "8dad61b5-2083-41f3-a597-76c91dee1ca9_ENSG00000067225.13"; transcript_id "8dad61b5-2083-41f3-a597-76c91dee1ca9_ENSG00000067225.13"; exon_number "4"; exon_id "8dad61b5-2083-41f3-a597-76c91dee1ca9_ENSG00000067225.13.4";
chr15	/dev/stdin	CDS	72499069	72499221	.	-	1	gene_id "8dad61b5-2083-41f3-a597-76c91dee1ca9_ENSG00000067225.13"; transcript_id "8dad61b5-2083-41f3-a597-76c91dee1ca9_ENSG00000067225.13"; exon_number "4"; exon_id "8dad61b5-2083-41f3-a597-76c91dee1ca9_ENSG00000067225.13.4";
chr15	/dev/stdin	exon	72499468	72499618	.	-	.	gene_id "8dad61b5-2083-41f3-a597-76c91dee1ca9_ENSG00000067225.13"; transcript_id "8dad61b5-2083-41f3-a597-76c91dee1ca9_ENSG00000067225.13"; exon_number "5"; exon_id "8dad61b5-2083-41f3-a597-76c91dee1ca9_ENSG00000067225.13.5";
chr15	/dev/stdin	CDS	72499468	72499618	.	-	2	gene_id "8dad61b5-2083-41f3-a597-76c91dee1ca9_ENSG00000067225.13"; transcript_id "8dad61b5-2083-41f3-a597-76c91dee1ca9_ENSG00000067225.13"; exon_number "5"; exon_id "8dad61b5-2083-41f3-a597-76c91dee1ca9_ENSG00000067225.13.5";
chr15	/dev/stdin	exon	72500962	72501232	.	-	.	gene_id "8dad61b5-2083-41f3-a597-76c91dee1ca9_ENSG00000067225.13"; transcript_id "8dad61b5-2083-41f3-a597-76c91dee1ca9_ENSG00000067225.13"; exon_number "6"; exon_id "8dad61b5-2083-41f3-a597-76c91dee1ca9_ENSG00000067225.13.6";
chr15	/dev/stdin	CDS	72500962	72501232	.	-	0	gene_id "8dad61b5-2083-41f3-a597-76c91dee1ca9_ENSG00000067225.13"; transcript_id "8dad61b5-2083-41f3-a597-76c91dee1ca9_ENSG00000067225.13"; exon_number "6"; exon_id "8dad61b5-2083-41f3-a597-76c91dee1ca9_ENSG00000067225.13.6";
chr15	/dev/stdin	exon	72502014	72502200	.	-	.	gene_id "8dad61b5-2083-41f3-a597-76c91dee1ca9_ENSG00000067225.13"; transcript_id "8dad61b5-2083-41f3-a597-76c91dee1ca9_ENSG00000067225.13"; exon_number "7"; exon_id "8dad61b5-2083-41f3-a597-76c91dee1ca9_ENSG00000067225.13.7";
chr15	/dev/stdin	CDS	72502014	72502200	.	-	1	gene_id "8dad61b5-2083-41f3-a597-76c91dee1ca9_ENSG00000067225.13"; transcript_id "8dad61b5-2083-41f3-a597-76c91dee1ca9_ENSG00000067225.13"; exon_number "7"; exon_id "8dad61b5-2083-41f3-a597-76c91dee1ca9_ENSG00000067225.13.7";
chr15	/dev/stdin	exon	72509750	72509841	.	-	.	gene_id "8dad61b5-2083-41f3-a597-76c91dee1ca9_ENSG00000067225.13"; transcript_id "8dad61b5-2083-41f3-a597-76c91dee1ca9_ENSG00000067225.13"; exon_number "8"; exon_id "8dad61b5-2083-41f3-a597-76c91dee1ca9_ENSG00000067225.13.8";
chr15	/dev/stdin	CDS	72509750	72509841	.	-	0	gene_id "8dad61b5-2083-41f3-a597-76c91dee1ca9_ENSG00000067225.13"; transcript_id "8dad61b5-2083-41f3-a597-76c91dee1ca9_ENSG00000067225.13"; exon_number "8"; exon_id "8dad61b5-2083-41f3-a597-76c91dee1ca9_ENSG00000067225.13.8";
chr15	/dev/stdin	exon	72511285	72511451	.	-	.	gene_id "8dad61b5-2083-41f3-a597-76c91dee1ca9_ENSG00000067225.13"; transcript_id "8dad61b5-2083-41f3-a597-76c91dee1ca9_ENSG00000067225.13"; exon_number "9"; exon_id "8dad61b5-2083-41f3-a597-76c91dee1ca9_ENSG00000067225.13.9";
chr15	/dev/stdin	CDS	72511285	72511451	.	-	2	gene_id "8dad61b5-2083-41f3-a597-76c91dee1ca9_ENSG00000067225.13"; transcript_id "8dad61b5-2083-41f3-a597-76c91dee1ca9_ENSG00000067225.13"; exon_number "9"; exon_id "8dad61b5-2083-41f3-a597-76c91dee1ca9_ENSG00000067225.13.9";
chr15	/dev/stdin	exon	72523457	72523553	.	-	.	gene_id "8dad61b5-2083-41f3-a597-76c91dee1ca9_ENSG00000067225.13"; transcript_id "8dad61b5-2083-41f3-a597-76c91dee1ca9_ENSG00000067225.13"; exon_number "10"; exon_id "8dad61b5-2083-41f3-a597-76c91dee1ca9_ENSG00000067225.13.10";
chr15	/dev/stdin	CDS	72523457	72523553	.	-	0	gene_id "8dad61b5-2083-41f3-a597-76c91dee1ca9_ENSG00000067225.13"; transcript_id "8dad61b5-2083-41f3-a597-76c91dee1ca9_ENSG00000067225.13"; exon_number "10"; exon_id "8dad61b5-2083-41f3-a597-76c91dee1ca9_ENSG00000067225.13.10";
chr15	/dev/stdin	start_codon	72523551	72523553	.	-	0	gene_id "8dad61b5-2083-41f3-a597-76c91dee1ca9_ENSG00000067225.13"; transcript_id "8dad61b5-2083-41f3-a597-76c91dee1ca9_ENSG00000067225.13"; exon_number "10"; exon_id "8dad61b5-2083-41f3-a597-76c91dee1ca9_ENSG00000067225.13.10";
chr15	/dev/stdin	transcript	72491932	72523553	.	-	.	gene_id "a13d78c2-95cb-4d74-8edb-4848eb0ff774_ENSG00000067225.13"; transcript_id "a13d78c2-95cb-4d74-8edb-4848eb0ff774_ENSG00000067225.13";
chr15	/dev/stdin	exon	72491932	72492097	.	-	.	gene_id "a13d78c2-95cb-4d74-8edb-4848eb0ff774_ENSG00000067225.13"; transcript_id "a13d78c2-95cb-4d74-8edb-4848eb0ff774_ENSG00000067225.13"; exon_number "1"; exon_id "a13d78c2-95cb-4d74-8edb-4848eb0ff774_ENSG00000067225.13.1";
chr15	/dev/stdin	CDS	72491932	72492097	.	-	0	gene_id "a13d78c2-95cb-4d74-8edb-4848eb0ff774_ENSG00000067225.13"; transcript_id "a13d78c2-95cb-4d74-8edb-4848eb0ff774_ENSG00000067225.13"; exon_number "1"; exon_id "a13d78c2-95cb-4d74-8edb-4848eb0ff774_ENSG00000067225.13.1";
chr15	/dev/stdin	exon	72492815	72492996	.	-	.	gene_id "a13d78c2-95cb-4d74-8edb-4848eb0ff774_ENSG00000067225.13"; transcript_id "a13d78c2-95cb-4d74-8edb-4848eb0ff774_ENSG00000067225.13"; exon_number "2"; exon_id "a13d78c2-95cb-4d74-8edb-4848eb0ff774_ENSG00000067225.13.2";
chr15	/dev/stdin	CDS	72492815	72492996	.	-	2	gene_id "a13d78c2-95cb-4d74-8edb-4848eb0ff774_ENSG00000067225.13"; transcript_id "a13d78c2-95cb-4d74-8edb-4848eb0ff774_ENSG00000067225.13"; exon_number "2"; exon_id "a13d78c2-95cb-4d74-8edb-4848eb0ff774_ENSG00000067225.13.2";
chr15	/dev/stdin	exon	72494795	72494961	.	-	.	gene_id "a13d78c2-95cb-4d74-8edb-4848eb0ff774_ENSG00000067225.13"; transcript_id "a13d78c2-95cb-4d74-8edb-4848eb0ff774_ENSG00000067225.13"; exon_number "3"; exon_id "a13d78c2-95cb-4d74-8edb-4848eb0ff774_ENSG00000067225.13.3";
chr15	/dev/stdin	CDS	72494795	72494961	.	-	1	gene_id "a13d78c2-95cb-4d74-8edb-4848eb0ff774_ENSG00000067225.13"; transcript_id "a13d78c2-95cb-4d74-8edb-4848eb0ff774_ENSG00000067225.13"; exon_number "3"; exon_id "a13d78c2-95cb-4d74-8edb-4848eb0ff774_ENSG00000067225.13.3";
chr15	/dev/stdin	exon	72499069	72499221	.	-	.	gene_id "a13d78c2-95cb-4d74-8edb-4848eb0ff774_ENSG00000067225.13"; transcript_id "a13d78c2-95cb-4d74-8edb-4848eb0ff774_ENSG00000067225.13"; exon_number "4"; exon_id "a13d78c2-95cb-4d74-8edb-4848eb0ff774_ENSG00000067225.13.4";
chr15	/dev/stdin	CDS	72499069	72499221	.	-	1	gene_id "a13d78c2-95cb-4d74-8edb-4848eb0ff774_ENSG00000067225.13"; transcript_id "a13d78c2-95cb-4d74-8edb-4848eb0ff774_ENSG00000067225.13"; exon_number "4"; exon_id "a13d78c2-95cb-4d74-8edb-4848eb0ff774_ENSG00000067225.13.4";
chr15	/dev/stdin	exon	72499468	72499618	.	-	.	gene_id "a13d78c2-95cb-4d74-8edb-4848eb0ff774_ENSG00000067225.13"; transcript_id "a13d78c2-95cb-4d74-8edb-4848eb0ff774_ENSG00000067225.13"; exon_number "5"; exon_id "a13d78c2-95cb-4d74-8edb-4848eb0ff774_ENSG00000067225.13.5";
chr15	/dev/stdin	CDS	72499468	72499618	.	-	2	gene_id "a13d78c2-95cb-4d74-8edb-4848eb0ff774_ENSG00000067225.13"; transcript_id "a13d78c2-95cb-4d74-8edb-4848eb0ff774_ENSG00000067225.13"; exon_number "5"; exon_id "a13d78c2-95cb-4d74-8edb-4848eb0ff774_ENSG00000067225.13.5";
chr15	/dev/stdin	exon	72500962	72501232	.	-	.	gene_id "a13d78c2-95cb-4d74-8edb-4848eb0ff774_ENSG00000067225.13"; transcript_id "a13d78c2-95cb-4d74-8edb-4848eb0ff774_ENSG00000067225.13"; exon_number "6"; exon_id "a13d78c2-95cb-4d74-8edb-4848eb0ff774_ENSG00000067225.13.6";
chr15	/dev/stdin	CDS	72500962	72501232	.	-	0	gene_id "a13d78c2-95cb-4d74-8edb-4848eb0ff774_ENSG00000067225.13"; transcript_id "a13d78c2-95cb-4d74-8edb-4848eb0ff774_ENSG00000067225.13"; exon_number "6"; exon_id "a13d78c2-95cb-4d74-8edb-4848eb0ff774_ENSG00000067225.13.6";
chr15	/dev/stdin	exon	72502014	72502187	.	-	.	gene_id "a13d78c2-95cb-4d74-8edb-4848eb0ff774_ENSG00000067225.13"; transcript_id "a13d78c2-95cb-4d74-8edb-4848eb0ff774_ENSG00000067225.13"; exon_number "7"; exon_id "a13d78c2-95cb-4d74-8edb-4848eb0ff774_ENSG00000067225.13.7";
chr15	/dev/stdin	CDS	72502014	72502187	.	-	0	gene_id "a13d78c2-95cb-4d74-8edb-4848eb0ff774_ENSG00000067225.13"; transcript_id "a13d78c2-95cb-4d74-8edb-4848eb0ff774_ENSG00000067225.13"; exon_number "7"; exon_id "a13d78c2-95cb-4d74-8edb-4848eb0ff774_ENSG00000067225.13.7";
chr15	/dev/stdin	exon	72502688	72502819	.	-	.	gene_id "a13d78c2-95cb-4d74-8edb-4848eb0ff774_ENSG00000067225.13"; transcript_id "a13d78c2-95cb-4d74-8edb-4848eb0ff774_ENSG00000067225.13"; exon_number "8"; exon_id "a13d78c2-95cb-4d74-8edb-4848eb0ff774_ENSG00000067225.13.8";
chr15	/dev/stdin	CDS	72502688	72502819	.	-	0	gene_id "a13d78c2-95cb-4d74-8edb-4848eb0ff774_ENSG00000067225.13"; transcript_id "a13d78c2-95cb-4d74-8edb-4848eb0ff774_ENSG00000067225.13"; exon_number "8"; exon_id "a13d78c2-95cb-4d74-8edb-4848eb0ff774_ENSG00000067225.13.8";
chr15	/dev/stdin	exon	72509750	72509841	.	-	.	gene_id "a13d78c2-95cb-4d74-8edb-4848eb0ff774_ENSG00000067225.13"; transcript_id "a13d78c2-95cb-4d74-8edb-4848eb0ff774_ENSG00000067225.13"; exon_number "9"; exon_id "a13d78c2-95cb-4d74-8edb-4848eb0ff774_ENSG00000067225.13.9";
chr15	/dev/stdin	CDS	72509750	72509841	.	-	2	gene_id "a13d78c2-95cb-4d74-8edb-4848eb0ff774_ENSG00000067225.13"; transcript_id "a13d78c2-95cb-4d74-8edb-4848eb0ff774_ENSG00000067225.13"; exon_number "9"; exon_id "a13d78c2-95cb-4d74-8edb-4848eb0ff774_ENSG00000067225.13.9";
chr15	/dev/stdin	exon	72511285	72511443	.	-	.	gene_id "a13d78c2-95cb-4d74-8edb-4848eb0ff774_ENSG00000067225.13"; transcript_id "a13d78c2-95cb-4d74-8edb-4848eb0ff774_ENSG00000067225.13"; exon_number "10"; exon_id "a13d78c2-95cb-4d74-8edb-4848eb0ff774_ENSG00000067225.13.10";
chr15	/dev/stdin	CDS	72511285	72511443	.	-	2	gene_id "a13d78c2-95cb-4d74-8edb-4848eb0ff774_ENSG00000067225.13"; transcript_id "a13d78c2-95cb-4d74-8edb-4848eb0ff774_ENSG00000067225.13"; exon_number "10"; exon_id "a13d78c2-95cb-4d74-8edb-4848eb0ff774_ENSG00000067225.13.10";
chr15	/dev/stdin	exon	72523457	72523553	.	-	.	gene_id "a13d78c2-95cb-4d74-8edb-4848eb0ff774_ENSG00000067225.13"; transcript_id "a13d78c2-95cb-4d74-8edb-4848eb0ff774_ENSG00000067225.13"; exon_number "11"; exon_id "a13d78c2-95cb-4d74-8edb-4848eb0ff774_ENSG00000067225.13.11";
chr15	/dev/stdin	CDS	72523457	72523553	.	-	0	gene_id "a13d78c2-95cb-4d74-8edb-4848eb0ff774_ENSG00000067225.13"; transcript_id "a13d78c2-95cb-4d74-8edb-4848eb0ff774_ENSG00000067225.13"; exon_number "11"; exon_id "a13d78c2-95cb-4d74-8edb-4848eb0ff774_ENSG00000067225.13.11";
chr15	/dev/stdin	start_codon	72523551	72523553	.	-	0	gene_id "a13d78c2-95cb-4d74-8edb-4848eb0ff774_ENSG00000067225.13"; transcript_id "a13d78c2-95cb-4d74-8edb-4848eb0ff774_ENSG00000067225.13"; exon_number "11"; exon_id "a13d78c2-95cb-4d74-8edb-4848eb0ff774_ENSG00000067225.13.11";
chr15	/dev/stdin	transcript	72491932	72523553	.	-	.	gene_id "ebbe7b7d-c234-402c-9265-a795dd8bd255_ENSG00000067225.13"; transcript_id "ebbe7b7d-c234-402c-9265-a795dd8bd255_ENSG00000067225.13";
chr15	/dev/stdin	exon	72491932	72492097	.	-	.	gene_id "ebbe7b7d-c234-402c-9265-a795dd8bd255_ENSG00000067225.13"; transcript_id "ebbe7b7d-c234-402c-9265-a795dd8bd255_ENSG00000067225.13"; exon_number "1"; exon_id "ebbe7b7d-c234-402c-9265-a795dd8bd255_ENSG00000067225.13.1";
chr15	/dev/stdin	CDS	72491932	72492097	.	-	0	gene_id "ebbe7b7d-c234-402c-9265-a795dd8bd255_ENSG00000067225.13"; transcript_id "ebbe7b7d-c234-402c-9265-a795dd8bd255_ENSG00000067225.13"; exon_number "1"; exon_id "ebbe7b7d-c234-402c-9265-a795dd8bd255_ENSG00000067225.13.1";
chr15	/dev/stdin	exon	72492815	72492996	.	-	.	gene_id "ebbe7b7d-c234-402c-9265-a795dd8bd255_ENSG00000067225.13"; transcript_id "ebbe7b7d-c234-402c-9265-a795dd8bd255_ENSG00000067225.13"; exon_number "2"; exon_id "ebbe7b7d-c234-402c-9265-a795dd8bd255_ENSG00000067225.13.2";
chr15	/dev/stdin	CDS	72492815	72492996	.	-	2	gene_id "ebbe7b7d-c234-402c-9265-a795dd8bd255_ENSG00000067225.13"; transcript_id "ebbe7b7d-c234-402c-9265-a795dd8bd255_ENSG00000067225.13"; exon_number "2"; exon_id "ebbe7b7d-c234-402c-9265-a795dd8bd255_ENSG00000067225.13.2";
chr15	/dev/stdin	exon	72494795	72494961	.	-	.	gene_id "ebbe7b7d-c234-402c-9265-a795dd8bd255_ENSG00000067225.13"; transcript_id "ebbe7b7d-c234-402c-9265-a795dd8bd255_ENSG00000067225.13"; exon_number "3"; exon_id "ebbe7b7d-c234-402c-9265-a795dd8bd255_ENSG00000067225.13.3";
chr15	/dev/stdin	CDS	72494795	72494961	.	-	1	gene_id "ebbe7b7d-c234-402c-9265-a795dd8bd255_ENSG00000067225.13"; transcript_id "ebbe7b7d-c234-402c-9265-a795dd8bd255_ENSG00000067225.13"; exon_number "3"; exon_id "ebbe7b7d-c234-402c-9265-a795dd8bd255_ENSG00000067225.13.3";
chr15	/dev/stdin	exon	72499069	72499221	.	-	.	gene_id "ebbe7b7d-c234-402c-9265-a795dd8bd255_ENSG00000067225.13"; transcript_id "ebbe7b7d-c234-402c-9265-a795dd8bd255_ENSG00000067225.13"; exon_number "4"; exon_id "ebbe7b7d-c234-402c-9265-a795dd8bd255_ENSG00000067225.13.4";
chr15	/dev/stdin	CDS	72499069	72499221	.	-	1	gene_id "ebbe7b7d-c234-402c-9265-a795dd8bd255_ENSG00000067225.13"; transcript_id "ebbe7b7d-c234-402c-9265-a795dd8bd255_ENSG00000067225.13"; exon_number "4"; exon_id "ebbe7b7d-c234-402c-9265-a795dd8bd255_ENSG00000067225.13.4";
chr15	/dev/stdin	exon	72499468	72499618	.	-	.	gene_id "ebbe7b7d-c234-402c-9265-a795dd8bd255_ENSG00000067225.13"; transcript_id "ebbe7b7d-c234-402c-9265-a795dd8bd255_ENSG00000067225.13"; exon_number "5"; exon_id "ebbe7b7d-c234-402c-9265-a795dd8bd255_ENSG00000067225.13.5";
chr15	/dev/stdin	CDS	72499468	72499618	.	-	2	gene_id "ebbe7b7d-c234-402c-9265-a795dd8bd255_ENSG00000067225.13"; transcript_id "ebbe7b7d-c234-402c-9265-a795dd8bd255_ENSG00000067225.13"; exon_number "5"; exon_id "ebbe7b7d-c234-402c-9265-a795dd8bd255_ENSG00000067225.13.5";
chr15	/dev/stdin	exon	72500962	72501232	.	-	.	gene_id "ebbe7b7d-c234-402c-9265-a795dd8bd255_ENSG00000067225.13"; transcript_id "ebbe7b7d-c234-402c-9265-a795dd8bd255_ENSG00000067225.13"; exon_number "6"; exon_id "ebbe7b7d-c234-402c-9265-a795dd8bd255_ENSG00000067225.13.6";
chr15	/dev/stdin	CDS	72500962	72501232	.	-	0	gene_id "ebbe7b7d-c234-402c-9265-a795dd8bd255_ENSG00000067225.13"; transcript_id "ebbe7b7d-c234-402c-9265-a795dd8bd255_ENSG00000067225.13"; exon_number "6"; exon_id "ebbe7b7d-c234-402c-9265-a795dd8bd255_ENSG00000067225.13.6";
chr15	/dev/stdin	exon	72502688	72502819	.	-	.	gene_id "ebbe7b7d-c234-402c-9265-a795dd8bd255_ENSG00000067225.13"; transcript_id "ebbe7b7d-c234-402c-9265-a795dd8bd255_ENSG00000067225.13"; exon_number "7"; exon_id "ebbe7b7d-c234-402c-9265-a795dd8bd255_ENSG00000067225.13.7";
chr15	/dev/stdin	CDS	72502688	72502819	.	-	0	gene_id "ebbe7b7d-c234-402c-9265-a795dd8bd255_ENSG00000067225.13"; transcript_id "ebbe7b7d-c234-402c-9265-a795dd8bd255_ENSG00000067225.13"; exon_number "7"; exon_id "ebbe7b7d-c234-402c-9265-a795dd8bd255_ENSG00000067225.13.7";
chr15	/dev/stdin	exon	72509750	72509841	.	-	.	gene_id "ebbe7b7d-c234-402c-9265-a795dd8bd255_ENSG00000067225.13"; transcript_id "ebbe7b7d-c234-402c-9265-a795dd8bd255_ENSG00000067225.13"; exon_number "8"; exon_id "ebbe7b7d-c234-402c-9265-a795dd8bd255_ENSG00000067225.13.8";
chr15	/dev/stdin	CDS	72509750	72509841	.	-	2	gene_id "ebbe7b7d-c234-402c-9265-a795dd8bd255_ENSG00000067225.13"; transcript_id "ebbe7b7d-c234-402c-9265-a795dd8bd255_ENSG00000067225.13"; exon_number "8"; exon_id "ebbe7b7d-c234-402c-9265-a795dd8bd255_ENSG00000067225.13.8";
chr15	/dev/stdin	exon	72511285	72511443	.	-	.	gene_id "ebbe7b7d-c234-402c-9265-a795dd8bd255_ENSG00000067225.13"; transcript_id "ebbe7b7d-c234-402c-9265-a795dd8bd255_ENSG00000067225.13"; exon_number "9"; exon_id "ebbe7b7d-c234-402c-9265-a795dd8bd255_ENSG00000067225.13.9";
chr15	/dev/stdin	CDS	72511285	72511443	.	-	2	gene_id "ebbe7b7d-c234-402c-9265-a795dd8bd255_ENSG00000067225.13"; transcript_id "ebbe7b7d-c234-402c-9265-a795dd8bd255_ENSG00000067225.13"; exon_number "9"; exon_id "ebbe7b7d-c234-402c-9265-a795dd8bd255_ENSG00000067225.13.9";
chr15	/dev/stdin	exon	72523457	72523553	.	-	.	gene_id "ebbe7b7d-c234-402c-9265-a795dd8bd255_ENSG00000067225.13"; transcript_id "ebbe7b7d-c234-402c-9265-a795dd8bd255_ENSG00000067225.13"; exon_number "10"; exon_id "ebbe7b7d-c234-402c-9265-a795dd8bd255_ENSG00000067225.13.10";
chr15	/dev/stdin	CDS	72523457	72523553	.	-	0	gene_id "ebbe7b7d-c234-402c-9265-a795dd8bd255_ENSG00000067225.13"; transcript_id "ebbe7b7d-c234-402c-9265-a795dd8bd255_ENSG00000067225.13"; exon_number "10"; exon_id "ebbe7b7d-c234-402c-9265-a795dd8bd255_ENSG00000067225.13.10";
chr15	/dev/stdin	start_codon	72523551	72523553	.	-	0	gene_id "ebbe7b7d-c234-402c-9265-a795dd8bd255_ENSG00000067225.13"; transcript_id "ebbe7b7d-c234-402c-9265-a795dd8bd255_ENSG00000067225.13"; exon_number "10"; exon_id "ebbe7b7d-c234-402c-9265-a795dd8bd255_ENSG00000067225.13.10";
chr15	/dev/stdin	transcript	72491932	72529902	.	-	.	gene_id "731db573-d92d-44ad-ab77-054ba23e1e46_ENSG00000067225.13"; transcript_id "731db573-d92d-44ad-ab77-054ba23e1e46_ENSG00000067225.13";
chr15	/dev/stdin	exon	72491932	72492097	.	-	.	gene_id "731db573-d92d-44ad-ab77-054ba23e1e46_ENSG00000067225.13"; transcript_id "731db573-d92d-44ad-ab77-054ba23e1e46_ENSG00000067225.13"; exon_number "1"; exon_id "731db573-d92d-44ad-ab77-054ba23e1e46_ENSG00000067225.13.1";
chr15	/dev/stdin	CDS	72491935	72492097	.	-	1	gene_id "731db573-d92d-44ad-ab77-054ba23e1e46_ENSG00000067225.13"; transcript_id "731db573-d92d-44ad-ab77-054ba23e1e46_ENSG00000067225.13"; exon_number "1"; exon_id "731db573-d92d-44ad-ab77-054ba23e1e46_ENSG00000067225.13.1";
chr15	/dev/stdin	exon	72492815	72492996	.	-	.	gene_id "731db573-d92d-44ad-ab77-054ba23e1e46_ENSG00000067225.13"; transcript_id "731db573-d92d-44ad-ab77-054ba23e1e46_ENSG00000067225.13"; exon_number "2"; exon_id "731db573-d92d-44ad-ab77-054ba23e1e46_ENSG00000067225.13.2";
chr15	/dev/stdin	CDS	72492815	72492996	.	-	0	gene_id "731db573-d92d-44ad-ab77-054ba23e1e46_ENSG00000067225.13"; transcript_id "731db573-d92d-44ad-ab77-054ba23e1e46_ENSG00000067225.13"; exon_number "2"; exon_id "731db573-d92d-44ad-ab77-054ba23e1e46_ENSG00000067225.13.2";
chr15	/dev/stdin	exon	72494795	72494961	.	-	.	gene_id "731db573-d92d-44ad-ab77-054ba23e1e46_ENSG00000067225.13"; transcript_id "731db573-d92d-44ad-ab77-054ba23e1e46_ENSG00000067225.13"; exon_number "3"; exon_id "731db573-d92d-44ad-ab77-054ba23e1e46_ENSG00000067225.13.3";
chr15	/dev/stdin	CDS	72494795	72494961	.	-	2	gene_id "731db573-d92d-44ad-ab77-054ba23e1e46_ENSG00000067225.13"; transcript_id "731db573-d92d-44ad-ab77-054ba23e1e46_ENSG00000067225.13"; exon_number "3"; exon_id "731db573-d92d-44ad-ab77-054ba23e1e46_ENSG00000067225.13.3";
chr15	/dev/stdin	exon	72499069	72499221	.	-	.	gene_id "731db573-d92d-44ad-ab77-054ba23e1e46_ENSG00000067225.13"; transcript_id "731db573-d92d-44ad-ab77-054ba23e1e46_ENSG00000067225.13"; exon_number "4"; exon_id "731db573-d92d-44ad-ab77-054ba23e1e46_ENSG00000067225.13.4";
chr15	/dev/stdin	CDS	72499069	72499221	.	-	2	gene_id "731db573-d92d-44ad-ab77-054ba23e1e46_ENSG00000067225.13"; transcript_id "731db573-d92d-44ad-ab77-054ba23e1e46_ENSG00000067225.13"; exon_number "4"; exon_id "731db573-d92d-44ad-ab77-054ba23e1e46_ENSG00000067225.13.4";
chr15	/dev/stdin	exon	72499468	72499618	.	-	.	gene_id "731db573-d92d-44ad-ab77-054ba23e1e46_ENSG00000067225.13"; transcript_id "731db573-d92d-44ad-ab77-054ba23e1e46_ENSG00000067225.13"; exon_number "5"; exon_id "731db573-d92d-44ad-ab77-054ba23e1e46_ENSG00000067225.13.5";
chr15	/dev/stdin	CDS	72499468	72499618	.	-	0	gene_id "731db573-d92d-44ad-ab77-054ba23e1e46_ENSG00000067225.13"; transcript_id "731db573-d92d-44ad-ab77-054ba23e1e46_ENSG00000067225.13"; exon_number "5"; exon_id "731db573-d92d-44ad-ab77-054ba23e1e46_ENSG00000067225.13.5";
chr15	/dev/stdin	exon	72500962	72501232	.	-	.	gene_id "731db573-d92d-44ad-ab77-054ba23e1e46_ENSG00000067225.13"; transcript_id "731db573-d92d-44ad-ab77-054ba23e1e46_ENSG00000067225.13"; exon_number "6"; exon_id "731db573-d92d-44ad-ab77-054ba23e1e46_ENSG00000067225.13.6";
chr15	/dev/stdin	CDS	72500962	72501232	.	-	1	gene_id "731db573-d92d-44ad-ab77-054ba23e1e46_ENSG00000067225.13"; transcript_id "731db573-d92d-44ad-ab77-054ba23e1e46_ENSG00000067225.13"; exon_number "6"; exon_id "731db573-d92d-44ad-ab77-054ba23e1e46_ENSG00000067225.13.6";
chr15	/dev/stdin	exon	72502014	72502200	.	-	.	gene_id "731db573-d92d-44ad-ab77-054ba23e1e46_ENSG00000067225.13"; transcript_id "731db573-d92d-44ad-ab77-054ba23e1e46_ENSG00000067225.13"; exon_number "7"; exon_id "731db573-d92d-44ad-ab77-054ba23e1e46_ENSG00000067225.13.7";
chr15	/dev/stdin	CDS	72502014	72502200	.	-	2	gene_id "731db573-d92d-44ad-ab77-054ba23e1e46_ENSG00000067225.13"; transcript_id "731db573-d92d-44ad-ab77-054ba23e1e46_ENSG00000067225.13"; exon_number "7"; exon_id "731db573-d92d-44ad-ab77-054ba23e1e46_ENSG00000067225.13.7";
chr15	/dev/stdin	exon	72502688	72502819	.	-	.	gene_id "731db573-d92d-44ad-ab77-054ba23e1e46_ENSG00000067225.13"; transcript_id "731db573-d92d-44ad-ab77-054ba23e1e46_ENSG00000067225.13"; exon_number "8"; exon_id "731db573-d92d-44ad-ab77-054ba23e1e46_ENSG00000067225.13.8";
chr15	/dev/stdin	CDS	72502688	72502819	.	-	2	gene_id "731db573-d92d-44ad-ab77-054ba23e1e46_ENSG00000067225.13"; transcript_id "731db573-d92d-44ad-ab77-054ba23e1e46_ENSG00000067225.13"; exon_number "8"; exon_id "731db573-d92d-44ad-ab77-054ba23e1e46_ENSG00000067225.13.8";
chr15	/dev/stdin	exon	72509750	72509841	.	-	.	gene_id "731db573-d92d-44ad-ab77-054ba23e1e46_ENSG00000067225.13"; transcript_id "731db573-d92d-44ad-ab77-054ba23e1e46_ENSG00000067225.13"; exon_number "9"; exon_id "731db573-d92d-44ad-ab77-054ba23e1e46_ENSG00000067225.13.9";
chr15	/dev/stdin	CDS	72509750	72509841	.	-	1	gene_id "731db573-d92d-44ad-ab77-054ba23e1e46_ENSG00000067225.13"; transcript_id "731db573-d92d-44ad-ab77-054ba23e1e46_ENSG00000067225.13"; exon_number "9"; exon_id "731db573-d92d-44ad-ab77-054ba23e1e46_ENSG00000067225.13.9";
chr15	/dev/stdin	exon	72511285	72511451	.	-	.	gene_id "731db573-d92d-44ad-ab77-054ba23e1e46_ENSG00000067225.13"; transcript_id "731db573-d92d-44ad-ab77-054ba23e1e46_ENSG00000067225.13"; exon_number "10"; exon_id "731db573-d92d-44ad-ab77-054ba23e1e46_ENSG00000067225.13.10";
chr15	/dev/stdin	CDS	72511285	72511451	.	-	0	gene_id "731db573-d92d-44ad-ab77-054ba23e1e46_ENSG00000067225.13"; transcript_id "731db573-d92d-44ad-ab77-054ba23e1e46_ENSG00000067225.13"; exon_number "10"; exon_id "731db573-d92d-44ad-ab77-054ba23e1e46_ENSG00000067225.13.10";
chr15	/dev/stdin	exon	72529732	72529902	.	-	.	gene_id "731db573-d92d-44ad-ab77-054ba23e1e46_ENSG00000067225.13"; transcript_id "731db573-d92d-44ad-ab77-054ba23e1e46_ENSG00000067225.13"; exon_number "11"; exon_id "731db573-d92d-44ad-ab77-054ba23e1e46_ENSG00000067225.13.11";
chr15	/dev/stdin	CDS	72529732	72529902	.	-	0	gene_id "731db573-d92d-44ad-ab77-054ba23e1e46_ENSG00000067225.13"; transcript_id "731db573-d92d-44ad-ab77-054ba23e1e46_ENSG00000067225.13"; exon_number "11"; exon_id "731db573-d92d-44ad-ab77-054ba23e1e46_ENSG00000067225.13.11";
chr15	/dev/stdin	start_codon	72529900	72529902	.	-	0	gene_id "731db573-d92d-44ad-ab77-054ba23e1e46_ENSG00000067225.13"; transcript_id "731db573-d92d-44ad-ab77-054ba23e1e46_ENSG00000067225.13"; exon_number "11"; exon_id "731db573-d92d-44ad-ab77-054ba23e1e46_ENSG00000067225.13.11";
chr15	/dev/stdin	stop_codon	72491932	72491934	.	-	0	gene_id "731db573-d92d-44ad-ab77-054ba23e1e46_ENSG00000067225.13"; transcript_id "731db573-d92d-44ad-ab77-054ba23e1e46_ENSG00000067225.13"; exon_number "1"; exon_id "731db573-d92d-44ad-ab77-054ba23e1e46_ENSG00000067225.13.1";
chr15	/dev/stdin	transcript	72491932	72523553	.	-	.	gene_id "142c1171-c480-4454-b458-384a826cd916_ENSG00000067225.13"; transcript_id "142c1171-c480-4454-b458-384a826cd916_ENSG00000067225.13";
chr15	/dev/stdin	exon	72491932	72492097	.	-	.	gene_id "142c1171-c480-4454-b458-384a826cd916_ENSG00000067225.13"; transcript_id "142c1171-c480-4454-b458-384a826cd916_ENSG00000067225.13"; exon_number "1"; exon_id "142c1171-c480-4454-b458-384a826cd916_ENSG00000067225.13.1";
chr15	/dev/stdin	CDS	72491932	72492097	.	-	2	gene_id "142c1171-c480-4454-b458-384a826cd916_ENSG00000067225.13"; transcript_id "142c1171-c480-4454-b458-384a826cd916_ENSG00000067225.13"; exon_number "1"; exon_id "142c1171-c480-4454-b458-384a826cd916_ENSG00000067225.13.1";
chr15	/dev/stdin	exon	72494795	72494961	.	-	.	gene_id "142c1171-c480-4454-b458-384a826cd916_ENSG00000067225.13"; transcript_id "142c1171-c480-4454-b458-384a826cd916_ENSG00000067225.13"; exon_number "2"; exon_id "142c1171-c480-4454-b458-384a826cd916_ENSG00000067225.13.2";
chr15	/dev/stdin	CDS	72494795	72494961	.	-	1	gene_id "142c1171-c480-4454-b458-384a826cd916_ENSG00000067225.13"; transcript_id "142c1171-c480-4454-b458-384a826cd916_ENSG00000067225.13"; exon_number "2"; exon_id "142c1171-c480-4454-b458-384a826cd916_ENSG00000067225.13.2";
chr15	/dev/stdin	exon	72499069	72499221	.	-	.	gene_id "142c1171-c480-4454-b458-384a826cd916_ENSG00000067225.13"; transcript_id "142c1171-c480-4454-b458-384a826cd916_ENSG00000067225.13"; exon_number "3"; exon_id "142c1171-c480-4454-b458-384a826cd916_ENSG00000067225.13.3";
chr15	/dev/stdin	CDS	72499069	72499221	.	-	1	gene_id "142c1171-c480-4454-b458-384a826cd916_ENSG00000067225.13"; transcript_id "142c1171-c480-4454-b458-384a826cd916_ENSG00000067225.13"; exon_number "3"; exon_id "142c1171-c480-4454-b458-384a826cd916_ENSG00000067225.13.3";
chr15	/dev/stdin	exon	72499468	72499618	.	-	.	gene_id "142c1171-c480-4454-b458-384a826cd916_ENSG00000067225.13"; transcript_id "142c1171-c480-4454-b458-384a826cd916_ENSG00000067225.13"; exon_number "4"; exon_id "142c1171-c480-4454-b458-384a826cd916_ENSG00000067225.13.4";
chr15	/dev/stdin	CDS	72499468	72499618	.	-	2	gene_id "142c1171-c480-4454-b458-384a826cd916_ENSG00000067225.13"; transcript_id "142c1171-c480-4454-b458-384a826cd916_ENSG00000067225.13"; exon_number "4"; exon_id "142c1171-c480-4454-b458-384a826cd916_ENSG00000067225.13.4";
chr15	/dev/stdin	exon	72500962	72501232	.	-	.	gene_id "142c1171-c480-4454-b458-384a826cd916_ENSG00000067225.13"; transcript_id "142c1171-c480-4454-b458-384a826cd916_ENSG00000067225.13"; exon_number "5"; exon_id "142c1171-c480-4454-b458-384a826cd916_ENSG00000067225.13.5";
chr15	/dev/stdin	CDS	72500962	72501232	.	-	0	gene_id "142c1171-c480-4454-b458-384a826cd916_ENSG00000067225.13"; transcript_id "142c1171-c480-4454-b458-384a826cd916_ENSG00000067225.13"; exon_number "5"; exon_id "142c1171-c480-4454-b458-384a826cd916_ENSG00000067225.13.5";
chr15	/dev/stdin	exon	72502014	72502200	.	-	.	gene_id "142c1171-c480-4454-b458-384a826cd916_ENSG00000067225.13"; transcript_id "142c1171-c480-4454-b458-384a826cd916_ENSG00000067225.13"; exon_number "6"; exon_id "142c1171-c480-4454-b458-384a826cd916_ENSG00000067225.13.6";
chr15	/dev/stdin	CDS	72502014	72502200	.	-	1	gene_id "142c1171-c480-4454-b458-384a826cd916_ENSG00000067225.13"; transcript_id "142c1171-c480-4454-b458-384a826cd916_ENSG00000067225.13"; exon_number "6"; exon_id "142c1171-c480-4454-b458-384a826cd916_ENSG00000067225.13.6";
chr15	/dev/stdin	exon	72502688	72502819	.	-	.	gene_id "142c1171-c480-4454-b458-384a826cd916_ENSG00000067225.13"; transcript_id "142c1171-c480-4454-b458-384a826cd916_ENSG00000067225.13"; exon_number "7"; exon_id "142c1171-c480-4454-b458-384a826cd916_ENSG00000067225.13.7";
chr15	/dev/stdin	CDS	72502688	72502819	.	-	1	gene_id "142c1171-c480-4454-b458-384a826cd916_ENSG00000067225.13"; transcript_id "142c1171-c480-4454-b458-384a826cd916_ENSG00000067225.13"; exon_number "7"; exon_id "142c1171-c480-4454-b458-384a826cd916_ENSG00000067225.13.7";
chr15	/dev/stdin	exon	72509750	72509841	.	-	.	gene_id "142c1171-c480-4454-b458-384a826cd916_ENSG00000067225.13"; transcript_id "142c1171-c480-4454-b458-384a826cd916_ENSG00000067225.13"; exon_number "8"; exon_id "142c1171-c480-4454-b458-384a826cd916_ENSG00000067225.13.8";
chr15	/dev/stdin	CDS	72509750	72509841	.	-	0	gene_id "142c1171-c480-4454-b458-384a826cd916_ENSG00000067225.13"; transcript_id "142c1171-c480-4454-b458-384a826cd916_ENSG00000067225.13"; exon_number "8"; exon_id "142c1171-c480-4454-b458-384a826cd916_ENSG00000067225.13.8";
chr15	/dev/stdin	exon	72511285	72511451	.	-	.	gene_id "142c1171-c480-4454-b458-384a826cd916_ENSG00000067225.13"; transcript_id "142c1171-c480-4454-b458-384a826cd916_ENSG00000067225.13"; exon_number "9"; exon_id "142c1171-c480-4454-b458-384a826cd916_ENSG00000067225.13.9";
chr15	/dev/stdin	CDS	72511285	72511451	.	-	2	gene_id "142c1171-c480-4454-b458-384a826cd916_ENSG00000067225.13"; transcript_id "142c1171-c480-4454-b458-384a826cd916_ENSG00000067225.13"; exon_number "9"; exon_id "142c1171-c480-4454-b458-384a826cd916_ENSG00000067225.13.9";
chr15	/dev/stdin	exon	72523457	72523553	.	-	.	gene_id "142c1171-c480-4454-b458-384a826cd916_ENSG00000067225.13"; transcript_id "142c1171-c480-4454-b458-384a826cd916_ENSG00000067225.13"; exon_number "10"; exon_id "142c1171-c480-4454-b458-384a826cd916_ENSG00000067225.13.10";
chr15	/dev/stdin	CDS	72523457	72523553	.	-	0	gene_id "142c1171-c480-4454-b458-384a826cd916_ENSG00000067225.13"; transcript_id "142c1171-c480-4454-b458-384a826cd916_ENSG00000067225.13"; exon_number "10"; exon_id "142c1171-c480-4454-b458-384a826cd916_ENSG00000067225.13.10";
chr15	/dev/stdin	start_codon	72523551	72523553	.	-	0	gene_id "142c1171-c480-4454-b458-384a826cd916_ENSG00000067225.13"; transcript_id "142c1171-c480-4454-b458-384a826cd916_ENSG00000067225.13"; exon_number "10"; exon_id "142c1171-c480-4454-b458-384a826cd916_ENSG00000067225.13.10";
chr15	/dev/stdin	transcript	72492850	72523553	.	-	.	gene_id "5450eab6-f658-4a8c-a87d-b96b6ad33deb_ENSG00000067225.13"; transcript_id "5450eab6-f658-4a8c-a87d-b96b6ad33deb_ENSG00000067225.13";
chr15	/dev/stdin	exon	72492850	72492996	.	-	.	gene_id "5450eab6-f658-4a8c-a87d-b96b6ad33deb_ENSG00000067225.13"; transcript_id "5450eab6-f658-4a8c-a87d-b96b6ad33deb_ENSG00000067225.13"; exon_number "1"; exon_id "5450eab6-f658-4a8c-a87d-b96b6ad33deb_ENSG00000067225.13.1";
chr15	/dev/stdin	CDS	72492853	72492996	.	-	0	gene_id "5450eab6-f658-4a8c-a87d-b96b6ad33deb_ENSG00000067225.13"; transcript_id "5450eab6-f658-4a8c-a87d-b96b6ad33deb_ENSG00000067225.13"; exon_number "1"; exon_id "5450eab6-f658-4a8c-a87d-b96b6ad33deb_ENSG00000067225.13.1";
chr15	/dev/stdin	exon	72494795	72494961	.	-	.	gene_id "5450eab6-f658-4a8c-a87d-b96b6ad33deb_ENSG00000067225.13"; transcript_id "5450eab6-f658-4a8c-a87d-b96b6ad33deb_ENSG00000067225.13"; exon_number "2"; exon_id "5450eab6-f658-4a8c-a87d-b96b6ad33deb_ENSG00000067225.13.2";
chr15	/dev/stdin	CDS	72494795	72494961	.	-	2	gene_id "5450eab6-f658-4a8c-a87d-b96b6ad33deb_ENSG00000067225.13"; transcript_id "5450eab6-f658-4a8c-a87d-b96b6ad33deb_ENSG00000067225.13"; exon_number "2"; exon_id "5450eab6-f658-4a8c-a87d-b96b6ad33deb_ENSG00000067225.13.2";
chr15	/dev/stdin	exon	72499069	72499221	.	-	.	gene_id "5450eab6-f658-4a8c-a87d-b96b6ad33deb_ENSG00000067225.13"; transcript_id "5450eab6-f658-4a8c-a87d-b96b6ad33deb_ENSG00000067225.13"; exon_number "3"; exon_id "5450eab6-f658-4a8c-a87d-b96b6ad33deb_ENSG00000067225.13.3";
chr15	/dev/stdin	CDS	72499069	72499221	.	-	2	gene_id "5450eab6-f658-4a8c-a87d-b96b6ad33deb_ENSG00000067225.13"; transcript_id "5450eab6-f658-4a8c-a87d-b96b6ad33deb_ENSG00000067225.13"; exon_number "3"; exon_id "5450eab6-f658-4a8c-a87d-b96b6ad33deb_ENSG00000067225.13.3";
chr15	/dev/stdin	exon	72499468	72499618	.	-	.	gene_id "5450eab6-f658-4a8c-a87d-b96b6ad33deb_ENSG00000067225.13"; transcript_id "5450eab6-f658-4a8c-a87d-b96b6ad33deb_ENSG00000067225.13"; exon_number "4"; exon_id "5450eab6-f658-4a8c-a87d-b96b6ad33deb_ENSG00000067225.13.4";
chr15	/dev/stdin	CDS	72499468	72499618	.	-	0	gene_id "5450eab6-f658-4a8c-a87d-b96b6ad33deb_ENSG00000067225.13"; transcript_id "5450eab6-f658-4a8c-a87d-b96b6ad33deb_ENSG00000067225.13"; exon_number "4"; exon_id "5450eab6-f658-4a8c-a87d-b96b6ad33deb_ENSG00000067225.13.4";
chr15	/dev/stdin	exon	72500958	72501186	.	-	.	gene_id "5450eab6-f658-4a8c-a87d-b96b6ad33deb_ENSG00000067225.13"; transcript_id "5450eab6-f658-4a8c-a87d-b96b6ad33deb_ENSG00000067225.13"; exon_number "5"; exon_id "5450eab6-f658-4a8c-a87d-b96b6ad33deb_ENSG00000067225.13.5";
chr15	/dev/stdin	CDS	72500958	72501186	.	-	1	gene_id "5450eab6-f658-4a8c-a87d-b96b6ad33deb_ENSG00000067225.13"; transcript_id "5450eab6-f658-4a8c-a87d-b96b6ad33deb_ENSG00000067225.13"; exon_number "5"; exon_id "5450eab6-f658-4a8c-a87d-b96b6ad33deb_ENSG00000067225.13.5";
chr15	/dev/stdin	exon	72502688	72502819	.	-	.	gene_id "5450eab6-f658-4a8c-a87d-b96b6ad33deb_ENSG00000067225.13"; transcript_id "5450eab6-f658-4a8c-a87d-b96b6ad33deb_ENSG00000067225.13"; exon_number "6"; exon_id "5450eab6-f658-4a8c-a87d-b96b6ad33deb_ENSG00000067225.13.6";
chr15	/dev/stdin	CDS	72502688	72502819	.	-	1	gene_id "5450eab6-f658-4a8c-a87d-b96b6ad33deb_ENSG00000067225.13"; transcript_id "5450eab6-f658-4a8c-a87d-b96b6ad33deb_ENSG00000067225.13"; exon_number "6"; exon_id "5450eab6-f658-4a8c-a87d-b96b6ad33deb_ENSG00000067225.13.6";
chr15	/dev/stdin	exon	72509750	72509841	.	-	.	gene_id "5450eab6-f658-4a8c-a87d-b96b6ad33deb_ENSG00000067225.13"; transcript_id "5450eab6-f658-4a8c-a87d-b96b6ad33deb_ENSG00000067225.13"; exon_number "7"; exon_id "5450eab6-f658-4a8c-a87d-b96b6ad33deb_ENSG00000067225.13.7";
chr15	/dev/stdin	CDS	72509750	72509841	.	-	0	gene_id "5450eab6-f658-4a8c-a87d-b96b6ad33deb_ENSG00000067225.13"; transcript_id "5450eab6-f658-4a8c-a87d-b96b6ad33deb_ENSG00000067225.13"; exon_number "7"; exon_id "5450eab6-f658-4a8c-a87d-b96b6ad33deb_ENSG00000067225.13.7";
chr15	/dev/stdin	exon	72511285	72511451	.	-	.	gene_id "5450eab6-f658-4a8c-a87d-b96b6ad33deb_ENSG00000067225.13"; transcript_id "5450eab6-f658-4a8c-a87d-b96b6ad33deb_ENSG00000067225.13"; exon_number "8"; exon_id "5450eab6-f658-4a8c-a87d-b96b6ad33deb_ENSG00000067225.13.8";
chr15	/dev/stdin	CDS	72511285	72511451	.	-	2	gene_id "5450eab6-f658-4a8c-a87d-b96b6ad33deb_ENSG00000067225.13"; transcript_id "5450eab6-f658-4a8c-a87d-b96b6ad33deb_ENSG00000067225.13"; exon_number "8"; exon_id "5450eab6-f658-4a8c-a87d-b96b6ad33deb_ENSG00000067225.13.8";
chr15	/dev/stdin	exon	72523457	72523553	.	-	.	gene_id "5450eab6-f658-4a8c-a87d-b96b6ad33deb_ENSG00000067225.13"; transcript_id "5450eab6-f658-4a8c-a87d-b96b6ad33deb_ENSG00000067225.13"; exon_number "9"; exon_id "5450eab6-f658-4a8c-a87d-b96b6ad33deb_ENSG00000067225.13.9";
chr15	/dev/stdin	CDS	72523457	72523553	.	-	0	gene_id "5450eab6-f658-4a8c-a87d-b96b6ad33deb_ENSG00000067225.13"; transcript_id "5450eab6-f658-4a8c-a87d-b96b6ad33deb_ENSG00000067225.13"; exon_number "9"; exon_id "5450eab6-f658-4a8c-a87d-b96b6ad33deb_ENSG00000067225.13.9";
chr15	/dev/stdin	start_codon	72523551	72523553	.	-	0	gene_id "5450eab6-f658-4a8c-a87d-b96b6ad33deb_ENSG00000067225.13"; transcript_id "5450eab6-f658-4a8c-a87d-b96b6ad33deb_ENSG00000067225.13"; exon_number "9"; exon_id "5450eab6-f658-4a8c-a87d-b96b6ad33deb_ENSG00000067225.13.9";
chr15	/dev/stdin	stop_codon	72492850	72492852	.	-	0	gene_id "5450eab6-f658-4a8c-a87d-b96b6ad33deb_ENSG00000067225.13"; transcript_id "5450eab6-f658-4a8c-a87d-b96b6ad33deb_ENSG00000067225.13"; exon_number "1"; exon_id "5450eab6-f658-4a8c-a87d-b96b6ad33deb_ENSG00000067225.13.1";
chr15	/dev/stdin	transcript	72497967	72523553	.	-	.	gene_id "33c6e6de-b145-4d0b-9e30-394131247c04_ENSG00000067225.13"; transcript_id "33c6e6de-b145-4d0b-9e30-394131247c04_ENSG00000067225.13";
chr15	/dev/stdin	exon	72497967	72499221	.	-	.	gene_id "33c6e6de-b145-4d0b-9e30-394131247c04_ENSG00000067225.13"; transcript_id "33c6e6de-b145-4d0b-9e30-394131247c04_ENSG00000067225.13"; exon_number "1"; exon_id "33c6e6de-b145-4d0b-9e30-394131247c04_ENSG00000067225.13.1";
chr15	/dev/stdin	CDS	72497970	72499221	.	-	1	gene_id "33c6e6de-b145-4d0b-9e30-394131247c04_ENSG00000067225.13"; transcript_id "33c6e6de-b145-4d0b-9e30-394131247c04_ENSG00000067225.13"; exon_number "1"; exon_id "33c6e6de-b145-4d0b-9e30-394131247c04_ENSG00000067225.13.1";
chr15	/dev/stdin	exon	72499468	72499618	.	-	.	gene_id "33c6e6de-b145-4d0b-9e30-394131247c04_ENSG00000067225.13"; transcript_id "33c6e6de-b145-4d0b-9e30-394131247c04_ENSG00000067225.13"; exon_number "2"; exon_id "33c6e6de-b145-4d0b-9e30-394131247c04_ENSG00000067225.13.2";
chr15	/dev/stdin	CDS	72499468	72499618	.	-	2	gene_id "33c6e6de-b145-4d0b-9e30-394131247c04_ENSG00000067225.13"; transcript_id "33c6e6de-b145-4d0b-9e30-394131247c04_ENSG00000067225.13"; exon_number "2"; exon_id "33c6e6de-b145-4d0b-9e30-394131247c04_ENSG00000067225.13.2";
chr15	/dev/stdin	exon	72500962	72501232	.	-	.	gene_id "33c6e6de-b145-4d0b-9e30-394131247c04_ENSG00000067225.13"; transcript_id "33c6e6de-b145-4d0b-9e30-394131247c04_ENSG00000067225.13"; exon_number "3"; exon_id "33c6e6de-b145-4d0b-9e30-394131247c04_ENSG00000067225.13.3";
chr15	/dev/stdin	CDS	72500962	72501232	.	-	0	gene_id "33c6e6de-b145-4d0b-9e30-394131247c04_ENSG00000067225.13"; transcript_id "33c6e6de-b145-4d0b-9e30-394131247c04_ENSG00000067225.13"; exon_number "3"; exon_id "33c6e6de-b145-4d0b-9e30-394131247c04_ENSG00000067225.13.3";
chr15	/dev/stdin	exon	72502014	72502200	.	-	.	gene_id "33c6e6de-b145-4d0b-9e30-394131247c04_ENSG00000067225.13"; transcript_id "33c6e6de-b145-4d0b-9e30-394131247c04_ENSG00000067225.13"; exon_number "4"; exon_id "33c6e6de-b145-4d0b-9e30-394131247c04_ENSG00000067225.13.4";
chr15	/dev/stdin	CDS	72502014	72502200	.	-	1	gene_id "33c6e6de-b145-4d0b-9e30-394131247c04_ENSG00000067225.13"; transcript_id "33c6e6de-b145-4d0b-9e30-394131247c04_ENSG00000067225.13"; exon_number "4"; exon_id "33c6e6de-b145-4d0b-9e30-394131247c04_ENSG00000067225.13.4";
chr15	/dev/stdin	exon	72502688	72502819	.	-	.	gene_id "33c6e6de-b145-4d0b-9e30-394131247c04_ENSG00000067225.13"; transcript_id "33c6e6de-b145-4d0b-9e30-394131247c04_ENSG00000067225.13"; exon_number "5"; exon_id "33c6e6de-b145-4d0b-9e30-394131247c04_ENSG00000067225.13.5";
chr15	/dev/stdin	CDS	72502688	72502819	.	-	1	gene_id "33c6e6de-b145-4d0b-9e30-394131247c04_ENSG00000067225.13"; transcript_id "33c6e6de-b145-4d0b-9e30-394131247c04_ENSG00000067225.13"; exon_number "5"; exon_id "33c6e6de-b145-4d0b-9e30-394131247c04_ENSG00000067225.13.5";
chr15	/dev/stdin	exon	72509750	72509841	.	-	.	gene_id "33c6e6de-b145-4d0b-9e30-394131247c04_ENSG00000067225.13"; transcript_id "33c6e6de-b145-4d0b-9e30-394131247c04_ENSG00000067225.13"; exon_number "6"; exon_id "33c6e6de-b145-4d0b-9e30-394131247c04_ENSG00000067225.13.6";
chr15	/dev/stdin	CDS	72509750	72509841	.	-	0	gene_id "33c6e6de-b145-4d0b-9e30-394131247c04_ENSG00000067225.13"; transcript_id "33c6e6de-b145-4d0b-9e30-394131247c04_ENSG00000067225.13"; exon_number "6"; exon_id "33c6e6de-b145-4d0b-9e30-394131247c04_ENSG00000067225.13.6";
chr15	/dev/stdin	exon	72511285	72511451	.	-	.	gene_id "33c6e6de-b145-4d0b-9e30-394131247c04_ENSG00000067225.13"; transcript_id "33c6e6de-b145-4d0b-9e30-394131247c04_ENSG00000067225.13"; exon_number "7"; exon_id "33c6e6de-b145-4d0b-9e30-394131247c04_ENSG00000067225.13.7";
chr15	/dev/stdin	CDS	72511285	72511451	.	-	2	gene_id "33c6e6de-b145-4d0b-9e30-394131247c04_ENSG00000067225.13"; transcript_id "33c6e6de-b145-4d0b-9e30-394131247c04_ENSG00000067225.13"; exon_number "7"; exon_id "33c6e6de-b145-4d0b-9e30-394131247c04_ENSG00000067225.13.7";
chr15	/dev/stdin	exon	72523457	72523553	.	-	.	gene_id "33c6e6de-b145-4d0b-9e30-394131247c04_ENSG00000067225.13"; transcript_id "33c6e6de-b145-4d0b-9e30-394131247c04_ENSG00000067225.13"; exon_number "8"; exon_id "33c6e6de-b145-4d0b-9e30-394131247c04_ENSG00000067225.13.8";
chr15	/dev/stdin	CDS	72523457	72523553	.	-	0	gene_id "33c6e6de-b145-4d0b-9e30-394131247c04_ENSG00000067225.13"; transcript_id "33c6e6de-b145-4d0b-9e30-394131247c04_ENSG00000067225.13"; exon_number "8"; exon_id "33c6e6de-b145-4d0b-9e30-394131247c04_ENSG00000067225.13.8";
chr15	/dev/stdin	start_codon	72523551	72523553	.	-	0	gene_id "33c6e6de-b145-4d0b-9e30-394131247c04_ENSG00000067225.13"; transcript_id "33c6e6de-b145-4d0b-9e30-394131247c04_ENSG00000067225.13"; exon_number "8"; exon_id "33c6e6de-b145-4d0b-9e30-394131247c04_ENSG00000067225.13.8";
chr15	/dev/stdin	stop_codon	72497967	72497969	.	-	0	gene_id "33c6e6de-b145-4d0b-9e30-394131247c04_ENSG00000067225.13"; transcript_id "33c6e6de-b145-4d0b-9e30-394131247c04_ENSG00000067225.13"; exon_number "1"; exon_id "33c6e6de-b145-4d0b-9e30-394131247c04_ENSG00000067225.13.1";
chr15	/dev/stdin	transcript	72497967	72523553	.	-	.	gene_id "b8307dac-2f14-471e-ac57-3dbd20c79807_ENSG00000067225.13"; transcript_id "b8307dac-2f14-471e-ac57-3dbd20c79807_ENSG00000067225.13";
chr15	/dev/stdin	exon	72497967	72499221	.	-	.	gene_id "b8307dac-2f14-471e-ac57-3dbd20c79807_ENSG00000067225.13"; transcript_id "b8307dac-2f14-471e-ac57-3dbd20c79807_ENSG00000067225.13"; exon_number "1"; exon_id "b8307dac-2f14-471e-ac57-3dbd20c79807_ENSG00000067225.13.1";
chr15	/dev/stdin	CDS	72497970	72499221	.	-	1	gene_id "b8307dac-2f14-471e-ac57-3dbd20c79807_ENSG00000067225.13"; transcript_id "b8307dac-2f14-471e-ac57-3dbd20c79807_ENSG00000067225.13"; exon_number "1"; exon_id "b8307dac-2f14-471e-ac57-3dbd20c79807_ENSG00000067225.13.1";
chr15	/dev/stdin	exon	72499468	72499618	.	-	.	gene_id "b8307dac-2f14-471e-ac57-3dbd20c79807_ENSG00000067225.13"; transcript_id "b8307dac-2f14-471e-ac57-3dbd20c79807_ENSG00000067225.13"; exon_number "2"; exon_id "b8307dac-2f14-471e-ac57-3dbd20c79807_ENSG00000067225.13.2";
chr15	/dev/stdin	CDS	72499468	72499618	.	-	2	gene_id "b8307dac-2f14-471e-ac57-3dbd20c79807_ENSG00000067225.13"; transcript_id "b8307dac-2f14-471e-ac57-3dbd20c79807_ENSG00000067225.13"; exon_number "2"; exon_id "b8307dac-2f14-471e-ac57-3dbd20c79807_ENSG00000067225.13.2";
chr15	/dev/stdin	exon	72500962	72501232	.	-	.	gene_id "b8307dac-2f14-471e-ac57-3dbd20c79807_ENSG00000067225.13"; transcript_id "b8307dac-2f14-471e-ac57-3dbd20c79807_ENSG00000067225.13"; exon_number "3"; exon_id "b8307dac-2f14-471e-ac57-3dbd20c79807_ENSG00000067225.13.3";
chr15	/dev/stdin	CDS	72500962	72501232	.	-	0	gene_id "b8307dac-2f14-471e-ac57-3dbd20c79807_ENSG00000067225.13"; transcript_id "b8307dac-2f14-471e-ac57-3dbd20c79807_ENSG00000067225.13"; exon_number "3"; exon_id "b8307dac-2f14-471e-ac57-3dbd20c79807_ENSG00000067225.13.3";
chr15	/dev/stdin	exon	72502014	72502200	.	-	.	gene_id "b8307dac-2f14-471e-ac57-3dbd20c79807_ENSG00000067225.13"; transcript_id "b8307dac-2f14-471e-ac57-3dbd20c79807_ENSG00000067225.13"; exon_number "4"; exon_id "b8307dac-2f14-471e-ac57-3dbd20c79807_ENSG00000067225.13.4";
chr15	/dev/stdin	CDS	72502014	72502200	.	-	1	gene_id "b8307dac-2f14-471e-ac57-3dbd20c79807_ENSG00000067225.13"; transcript_id "b8307dac-2f14-471e-ac57-3dbd20c79807_ENSG00000067225.13"; exon_number "4"; exon_id "b8307dac-2f14-471e-ac57-3dbd20c79807_ENSG00000067225.13.4";
chr15	/dev/stdin	exon	72502688	72502819	.	-	.	gene_id "b8307dac-2f14-471e-ac57-3dbd20c79807_ENSG00000067225.13"; transcript_id "b8307dac-2f14-471e-ac57-3dbd20c79807_ENSG00000067225.13"; exon_number "5"; exon_id "b8307dac-2f14-471e-ac57-3dbd20c79807_ENSG00000067225.13.5";
chr15	/dev/stdin	CDS	72502688	72502819	.	-	1	gene_id "b8307dac-2f14-471e-ac57-3dbd20c79807_ENSG00000067225.13"; transcript_id "b8307dac-2f14-471e-ac57-3dbd20c79807_ENSG00000067225.13"; exon_number "5"; exon_id "b8307dac-2f14-471e-ac57-3dbd20c79807_ENSG00000067225.13.5";
chr15	/dev/stdin	exon	72509750	72509841	.	-	.	gene_id "b8307dac-2f14-471e-ac57-3dbd20c79807_ENSG00000067225.13"; transcript_id "b8307dac-2f14-471e-ac57-3dbd20c79807_ENSG00000067225.13"; exon_number "6"; exon_id "b8307dac-2f14-471e-ac57-3dbd20c79807_ENSG00000067225.13.6";
chr15	/dev/stdin	CDS	72509750	72509841	.	-	0	gene_id "b8307dac-2f14-471e-ac57-3dbd20c79807_ENSG00000067225.13"; transcript_id "b8307dac-2f14-471e-ac57-3dbd20c79807_ENSG00000067225.13"; exon_number "6"; exon_id "b8307dac-2f14-471e-ac57-3dbd20c79807_ENSG00000067225.13.6";
chr15	/dev/stdin	exon	72511285	72511451	.	-	.	gene_id "b8307dac-2f14-471e-ac57-3dbd20c79807_ENSG00000067225.13"; transcript_id "b8307dac-2f14-471e-ac57-3dbd20c79807_ENSG00000067225.13"; exon_number "7"; exon_id "b8307dac-2f14-471e-ac57-3dbd20c79807_ENSG00000067225.13.7";
chr15	/dev/stdin	CDS	72511285	72511451	.	-	2	gene_id "b8307dac-2f14-471e-ac57-3dbd20c79807_ENSG00000067225.13"; transcript_id "b8307dac-2f14-471e-ac57-3dbd20c79807_ENSG00000067225.13"; exon_number "7"; exon_id "b8307dac-2f14-471e-ac57-3dbd20c79807_ENSG00000067225.13.7";
chr15	/dev/stdin	exon	72523241	72523553	.	-	.	gene_id "b8307dac-2f14-471e-ac57-3dbd20c79807_ENSG00000067225.13"; transcript_id "b8307dac-2f14-471e-ac57-3dbd20c79807_ENSG00000067225.13"; exon_number "8"; exon_id "b8307dac-2f14-471e-ac57-3dbd20c79807_ENSG00000067225.13.8";
chr15	/dev/stdin	CDS	72523241	72523553	.	-	0	gene_id "b8307dac-2f14-471e-ac57-3dbd20c79807_ENSG00000067225.13"; transcript_id "b8307dac-2f14-471e-ac57-3dbd20c79807_ENSG00000067225.13"; exon_number "8"; exon_id "b8307dac-2f14-471e-ac57-3dbd20c79807_ENSG00000067225.13.8";
chr15	/dev/stdin	start_codon	72523551	72523553	.	-	0	gene_id "b8307dac-2f14-471e-ac57-3dbd20c79807_ENSG00000067225.13"; transcript_id "b8307dac-2f14-471e-ac57-3dbd20c79807_ENSG00000067225.13"; exon_number "8"; exon_id "b8307dac-2f14-471e-ac57-3dbd20c79807_ENSG00000067225.13.8";
chr15	/dev/stdin	stop_codon	72497967	72497969	.	-	0	gene_id "b8307dac-2f14-471e-ac57-3dbd20c79807_ENSG00000067225.13"; transcript_id "b8307dac-2f14-471e-ac57-3dbd20c79807_ENSG00000067225.13"; exon_number "1"; exon_id "b8307dac-2f14-471e-ac57-3dbd20c79807_ENSG00000067225.13.1";
chr15	/dev/stdin	transcript	72497966	72523553	.	-	.	gene_id "a7f3bffa-c5c3-4919-a41a-45471379afd5_ENSG00000067225.13"; transcript_id "a7f3bffa-c5c3-4919-a41a-45471379afd5_ENSG00000067225.13";
chr15	/dev/stdin	exon	72497966	72499221	.	-	.	gene_id "a7f3bffa-c5c3-4919-a41a-45471379afd5_ENSG00000067225.13"; transcript_id "a7f3bffa-c5c3-4919-a41a-45471379afd5_ENSG00000067225.13"; exon_number "1"; exon_id "a7f3bffa-c5c3-4919-a41a-45471379afd5_ENSG00000067225.13.1";
chr15	/dev/stdin	CDS	72497966	72499221	.	-	0	gene_id "a7f3bffa-c5c3-4919-a41a-45471379afd5_ENSG00000067225.13"; transcript_id "a7f3bffa-c5c3-4919-a41a-45471379afd5_ENSG00000067225.13"; exon_number "1"; exon_id "a7f3bffa-c5c3-4919-a41a-45471379afd5_ENSG00000067225.13.1";
chr15	/dev/stdin	exon	72499468	72499618	.	-	.	gene_id "a7f3bffa-c5c3-4919-a41a-45471379afd5_ENSG00000067225.13"; transcript_id "a7f3bffa-c5c3-4919-a41a-45471379afd5_ENSG00000067225.13"; exon_number "2"; exon_id "a7f3bffa-c5c3-4919-a41a-45471379afd5_ENSG00000067225.13.2";
chr15	/dev/stdin	CDS	72499468	72499618	.	-	1	gene_id "a7f3bffa-c5c3-4919-a41a-45471379afd5_ENSG00000067225.13"; transcript_id "a7f3bffa-c5c3-4919-a41a-45471379afd5_ENSG00000067225.13"; exon_number "2"; exon_id "a7f3bffa-c5c3-4919-a41a-45471379afd5_ENSG00000067225.13.2";
chr15	/dev/stdin	exon	72500962	72501232	.	-	.	gene_id "a7f3bffa-c5c3-4919-a41a-45471379afd5_ENSG00000067225.13"; transcript_id "a7f3bffa-c5c3-4919-a41a-45471379afd5_ENSG00000067225.13"; exon_number "3"; exon_id "a7f3bffa-c5c3-4919-a41a-45471379afd5_ENSG00000067225.13.3";
chr15	/dev/stdin	CDS	72500962	72501232	.	-	2	gene_id "a7f3bffa-c5c3-4919-a41a-45471379afd5_ENSG00000067225.13"; transcript_id "a7f3bffa-c5c3-4919-a41a-45471379afd5_ENSG00000067225.13"; exon_number "3"; exon_id "a7f3bffa-c5c3-4919-a41a-45471379afd5_ENSG00000067225.13.3";
chr15	/dev/stdin	exon	72502014	72502200	.	-	.	gene_id "a7f3bffa-c5c3-4919-a41a-45471379afd5_ENSG00000067225.13"; transcript_id "a7f3bffa-c5c3-4919-a41a-45471379afd5_ENSG00000067225.13"; exon_number "4"; exon_id "a7f3bffa-c5c3-4919-a41a-45471379afd5_ENSG00000067225.13.4";
chr15	/dev/stdin	CDS	72502014	72502200	.	-	0	gene_id "a7f3bffa-c5c3-4919-a41a-45471379afd5_ENSG00000067225.13"; transcript_id "a7f3bffa-c5c3-4919-a41a-45471379afd5_ENSG00000067225.13"; exon_number "4"; exon_id "a7f3bffa-c5c3-4919-a41a-45471379afd5_ENSG00000067225.13.4";
chr15	/dev/stdin	exon	72502688	72502819	.	-	.	gene_id "a7f3bffa-c5c3-4919-a41a-45471379afd5_ENSG00000067225.13"; transcript_id "a7f3bffa-c5c3-4919-a41a-45471379afd5_ENSG00000067225.13"; exon_number "5"; exon_id "a7f3bffa-c5c3-4919-a41a-45471379afd5_ENSG00000067225.13.5";
chr15	/dev/stdin	CDS	72502688	72502819	.	-	0	gene_id "a7f3bffa-c5c3-4919-a41a-45471379afd5_ENSG00000067225.13"; transcript_id "a7f3bffa-c5c3-4919-a41a-45471379afd5_ENSG00000067225.13"; exon_number "5"; exon_id "a7f3bffa-c5c3-4919-a41a-45471379afd5_ENSG00000067225.13.5";
chr15	/dev/stdin	exon	72511285	72511451	.	-	.	gene_id "a7f3bffa-c5c3-4919-a41a-45471379afd5_ENSG00000067225.13"; transcript_id "a7f3bffa-c5c3-4919-a41a-45471379afd5_ENSG00000067225.13"; exon_number "6"; exon_id "a7f3bffa-c5c3-4919-a41a-45471379afd5_ENSG00000067225.13.6";
chr15	/dev/stdin	CDS	72511285	72511451	.	-	2	gene_id "a7f3bffa-c5c3-4919-a41a-45471379afd5_ENSG00000067225.13"; transcript_id "a7f3bffa-c5c3-4919-a41a-45471379afd5_ENSG00000067225.13"; exon_number "6"; exon_id "a7f3bffa-c5c3-4919-a41a-45471379afd5_ENSG00000067225.13.6";
chr15	/dev/stdin	exon	72523457	72523553	.	-	.	gene_id "a7f3bffa-c5c3-4919-a41a-45471379afd5_ENSG00000067225.13"; transcript_id "a7f3bffa-c5c3-4919-a41a-45471379afd5_ENSG00000067225.13"; exon_number "7"; exon_id "a7f3bffa-c5c3-4919-a41a-45471379afd5_ENSG00000067225.13.7";
chr15	/dev/stdin	CDS	72523457	72523553	.	-	0	gene_id "a7f3bffa-c5c3-4919-a41a-45471379afd5_ENSG00000067225.13"; transcript_id "a7f3bffa-c5c3-4919-a41a-45471379afd5_ENSG00000067225.13"; exon_number "7"; exon_id "a7f3bffa-c5c3-4919-a41a-45471379afd5_ENSG00000067225.13.7";
chr15	/dev/stdin	start_codon	72523551	72523553	.	-	0	gene_id "a7f3bffa-c5c3-4919-a41a-45471379afd5_ENSG00000067225.13"; transcript_id "a7f3bffa-c5c3-4919-a41a-45471379afd5_ENSG00000067225.13"; exon_number "7"; exon_id "a7f3bffa-c5c3-4919-a41a-45471379afd5_ENSG00000067225.13.7";
chr15	/dev/stdin	transcript	72497966	72523553	.	-	.	gene_id "ccdd41eb-70ff-4acb-b0c9-8d2ebfab5500_ENSG00000067225.13"; transcript_id "ccdd41eb-70ff-4acb-b0c9-8d2ebfab5500_ENSG00000067225.13";
chr15	/dev/stdin	exon	72497966	72499618	.	-	.	gene_id "ccdd41eb-70ff-4acb-b0c9-8d2ebfab5500_ENSG00000067225.13"; transcript_id "ccdd41eb-70ff-4acb-b0c9-8d2ebfab5500_ENSG00000067225.13"; exon_number "1"; exon_id "ccdd41eb-70ff-4acb-b0c9-8d2ebfab5500_ENSG00000067225.13.1";
chr15	/dev/stdin	CDS	72497966	72499618	.	-	1	gene_id "ccdd41eb-70ff-4acb-b0c9-8d2ebfab5500_ENSG00000067225.13"; transcript_id "ccdd41eb-70ff-4acb-b0c9-8d2ebfab5500_ENSG00000067225.13"; exon_number "1"; exon_id "ccdd41eb-70ff-4acb-b0c9-8d2ebfab5500_ENSG00000067225.13.1";
chr15	/dev/stdin	exon	72500958	72501232	.	-	.	gene_id "ccdd41eb-70ff-4acb-b0c9-8d2ebfab5500_ENSG00000067225.13"; transcript_id "ccdd41eb-70ff-4acb-b0c9-8d2ebfab5500_ENSG00000067225.13"; exon_number "2"; exon_id "ccdd41eb-70ff-4acb-b0c9-8d2ebfab5500_ENSG00000067225.13.2";
chr15	/dev/stdin	CDS	72500958	72501232	.	-	0	gene_id "ccdd41eb-70ff-4acb-b0c9-8d2ebfab5500_ENSG00000067225.13"; transcript_id "ccdd41eb-70ff-4acb-b0c9-8d2ebfab5500_ENSG00000067225.13"; exon_number "2"; exon_id "ccdd41eb-70ff-4acb-b0c9-8d2ebfab5500_ENSG00000067225.13.2";
chr15	/dev/stdin	exon	72502014	72502200	.	-	.	gene_id "ccdd41eb-70ff-4acb-b0c9-8d2ebfab5500_ENSG00000067225.13"; transcript_id "ccdd41eb-70ff-4acb-b0c9-8d2ebfab5500_ENSG00000067225.13"; exon_number "3"; exon_id "ccdd41eb-70ff-4acb-b0c9-8d2ebfab5500_ENSG00000067225.13.3";
chr15	/dev/stdin	CDS	72502014	72502200	.	-	1	gene_id "ccdd41eb-70ff-4acb-b0c9-8d2ebfab5500_ENSG00000067225.13"; transcript_id "ccdd41eb-70ff-4acb-b0c9-8d2ebfab5500_ENSG00000067225.13"; exon_number "3"; exon_id "ccdd41eb-70ff-4acb-b0c9-8d2ebfab5500_ENSG00000067225.13.3";
chr15	/dev/stdin	exon	72502688	72502819	.	-	.	gene_id "ccdd41eb-70ff-4acb-b0c9-8d2ebfab5500_ENSG00000067225.13"; transcript_id "ccdd41eb-70ff-4acb-b0c9-8d2ebfab5500_ENSG00000067225.13"; exon_number "4"; exon_id "ccdd41eb-70ff-4acb-b0c9-8d2ebfab5500_ENSG00000067225.13.4";
chr15	/dev/stdin	CDS	72502688	72502819	.	-	1	gene_id "ccdd41eb-70ff-4acb-b0c9-8d2ebfab5500_ENSG00000067225.13"; transcript_id "ccdd41eb-70ff-4acb-b0c9-8d2ebfab5500_ENSG00000067225.13"; exon_number "4"; exon_id "ccdd41eb-70ff-4acb-b0c9-8d2ebfab5500_ENSG00000067225.13.4";
chr15	/dev/stdin	exon	72509750	72509841	.	-	.	gene_id "ccdd41eb-70ff-4acb-b0c9-8d2ebfab5500_ENSG00000067225.13"; transcript_id "ccdd41eb-70ff-4acb-b0c9-8d2ebfab5500_ENSG00000067225.13"; exon_number "5"; exon_id "ccdd41eb-70ff-4acb-b0c9-8d2ebfab5500_ENSG00000067225.13.5";
chr15	/dev/stdin	CDS	72509750	72509841	.	-	0	gene_id "ccdd41eb-70ff-4acb-b0c9-8d2ebfab5500_ENSG00000067225.13"; transcript_id "ccdd41eb-70ff-4acb-b0c9-8d2ebfab5500_ENSG00000067225.13"; exon_number "5"; exon_id "ccdd41eb-70ff-4acb-b0c9-8d2ebfab5500_ENSG00000067225.13.5";
chr15	/dev/stdin	exon	72511285	72511451	.	-	.	gene_id "ccdd41eb-70ff-4acb-b0c9-8d2ebfab5500_ENSG00000067225.13"; transcript_id "ccdd41eb-70ff-4acb-b0c9-8d2ebfab5500_ENSG00000067225.13"; exon_number "6"; exon_id "ccdd41eb-70ff-4acb-b0c9-8d2ebfab5500_ENSG00000067225.13.6";
chr15	/dev/stdin	CDS	72511285	72511451	.	-	2	gene_id "ccdd41eb-70ff-4acb-b0c9-8d2ebfab5500_ENSG00000067225.13"; transcript_id "ccdd41eb-70ff-4acb-b0c9-8d2ebfab5500_ENSG00000067225.13"; exon_number "6"; exon_id "ccdd41eb-70ff-4acb-b0c9-8d2ebfab5500_ENSG00000067225.13.6";
chr15	/dev/stdin	exon	72523457	72523553	.	-	.	gene_id "ccdd41eb-70ff-4acb-b0c9-8d2ebfab5500_ENSG00000067225.13"; transcript_id "ccdd41eb-70ff-4acb-b0c9-8d2ebfab5500_ENSG00000067225.13"; exon_number "7"; exon_id "ccdd41eb-70ff-4acb-b0c9-8d2ebfab5500_ENSG00000067225.13.7";
chr15	/dev/stdin	CDS	72523457	72523553	.	-	0	gene_id "ccdd41eb-70ff-4acb-b0c9-8d2ebfab5500_ENSG00000067225.13"; transcript_id "ccdd41eb-70ff-4acb-b0c9-8d2ebfab5500_ENSG00000067225.13"; exon_number "7"; exon_id "ccdd41eb-70ff-4acb-b0c9-8d2ebfab5500_ENSG00000067225.13.7";
chr15	/dev/stdin	start_codon	72523551	72523553	.	-	0	gene_id "ccdd41eb-70ff-4acb-b0c9-8d2ebfab5500_ENSG00000067225.13"; transcript_id "ccdd41eb-70ff-4acb-b0c9-8d2ebfab5500_ENSG00000067225.13"; exon_number "7"; exon_id "ccdd41eb-70ff-4acb-b0c9-8d2ebfab5500_ENSG00000067225.13.7";
chr15	/dev/stdin	transcript	72510928	72523553	.	-	.	gene_id "9d8f7ce4-54a9-4ad5-8b29-9741301ba9d8_ENSG00000067225.13"; transcript_id "9d8f7ce4-54a9-4ad5-8b29-9741301ba9d8_ENSG00000067225.13";
chr15	/dev/stdin	exon	72510928	72511451	.	-	.	gene_id "9d8f7ce4-54a9-4ad5-8b29-9741301ba9d8_ENSG00000067225.13"; transcript_id "9d8f7ce4-54a9-4ad5-8b29-9741301ba9d8_ENSG00000067225.13"; exon_number "1"; exon_id "9d8f7ce4-54a9-4ad5-8b29-9741301ba9d8_ENSG00000067225.13.1";
chr15	/dev/stdin	CDS	72510931	72511451	.	-	2	gene_id "9d8f7ce4-54a9-4ad5-8b29-9741301ba9d8_ENSG00000067225.13"; transcript_id "9d8f7ce4-54a9-4ad5-8b29-9741301ba9d8_ENSG00000067225.13"; exon_number "1"; exon_id "9d8f7ce4-54a9-4ad5-8b29-9741301ba9d8_ENSG00000067225.13.1";
chr15	/dev/stdin	exon	72523457	72523553	.	-	.	gene_id "9d8f7ce4-54a9-4ad5-8b29-9741301ba9d8_ENSG00000067225.13"; transcript_id "9d8f7ce4-54a9-4ad5-8b29-9741301ba9d8_ENSG00000067225.13"; exon_number "2"; exon_id "9d8f7ce4-54a9-4ad5-8b29-9741301ba9d8_ENSG00000067225.13.2";
chr15	/dev/stdin	CDS	72523457	72523553	.	-	0	gene_id "9d8f7ce4-54a9-4ad5-8b29-9741301ba9d8_ENSG00000067225.13"; transcript_id "9d8f7ce4-54a9-4ad5-8b29-9741301ba9d8_ENSG00000067225.13"; exon_number "2"; exon_id "9d8f7ce4-54a9-4ad5-8b29-9741301ba9d8_ENSG00000067225.13.2";
chr15	/dev/stdin	start_codon	72523551	72523553	.	-	0	gene_id "9d8f7ce4-54a9-4ad5-8b29-9741301ba9d8_ENSG00000067225.13"; transcript_id "9d8f7ce4-54a9-4ad5-8b29-9741301ba9d8_ENSG00000067225.13"; exon_number "2"; exon_id "9d8f7ce4-54a9-4ad5-8b29-9741301ba9d8_ENSG00000067225.13.2";
chr15	/dev/stdin	stop_codon	72510928	72510930	.	-	0	gene_id "9d8f7ce4-54a9-4ad5-8b29-9741301ba9d8_ENSG00000067225.13"; transcript_id "9d8f7ce4-54a9-4ad5-8b29-9741301ba9d8_ENSG00000067225.13"; exon_number "1"; exon_id "9d8f7ce4-54a9-4ad5-8b29-9741301ba9d8_ENSG00000067225.13.1";
chr15	/dev/stdin	transcript	72533523	72556964	.	-	.	gene_id "24c035cc-3e74-4912-a85a-5680c224fcc5_ENSG00000137817.12"; transcript_id "24c035cc-3e74-4912-a85a-5680c224fcc5_ENSG00000137817.12";
chr15	/dev/stdin	exon	72533523	72533898	.	-	.	gene_id "24c035cc-3e74-4912-a85a-5680c224fcc5_ENSG00000137817.12"; transcript_id "24c035cc-3e74-4912-a85a-5680c224fcc5_ENSG00000137817.12"; exon_number "1"; exon_id "24c035cc-3e74-4912-a85a-5680c224fcc5_ENSG00000137817.12.1";
chr15	/dev/stdin	CDS	72533523	72533898	.	-	2	gene_id "24c035cc-3e74-4912-a85a-5680c224fcc5_ENSG00000137817.12"; transcript_id "24c035cc-3e74-4912-a85a-5680c224fcc5_ENSG00000137817.12"; exon_number "1"; exon_id "24c035cc-3e74-4912-a85a-5680c224fcc5_ENSG00000137817.12.1";
chr15	/dev/stdin	exon	72534242	72534326	.	-	.	gene_id "24c035cc-3e74-4912-a85a-5680c224fcc5_ENSG00000137817.12"; transcript_id "24c035cc-3e74-4912-a85a-5680c224fcc5_ENSG00000137817.12"; exon_number "2"; exon_id "24c035cc-3e74-4912-a85a-5680c224fcc5_ENSG00000137817.12.2";
chr15	/dev/stdin	CDS	72534242	72534326	.	-	0	gene_id "24c035cc-3e74-4912-a85a-5680c224fcc5_ENSG00000137817.12"; transcript_id "24c035cc-3e74-4912-a85a-5680c224fcc5_ENSG00000137817.12"; exon_number "2"; exon_id "24c035cc-3e74-4912-a85a-5680c224fcc5_ENSG00000137817.12.2";
chr15	/dev/stdin	exon	72534498	72534561	.	-	.	gene_id "24c035cc-3e74-4912-a85a-5680c224fcc5_ENSG00000137817.12"; transcript_id "24c035cc-3e74-4912-a85a-5680c224fcc5_ENSG00000137817.12"; exon_number "3"; exon_id "24c035cc-3e74-4912-a85a-5680c224fcc5_ENSG00000137817.12.3";
chr15	/dev/stdin	CDS	72534498	72534561	.	-	1	gene_id "24c035cc-3e74-4912-a85a-5680c224fcc5_ENSG00000137817.12"; transcript_id "24c035cc-3e74-4912-a85a-5680c224fcc5_ENSG00000137817.12"; exon_number "3"; exon_id "24c035cc-3e74-4912-a85a-5680c224fcc5_ENSG00000137817.12.3";
chr15	/dev/stdin	exon	72534961	72535040	.	-	.	gene_id "24c035cc-3e74-4912-a85a-5680c224fcc5_ENSG00000137817.12"; transcript_id "24c035cc-3e74-4912-a85a-5680c224fcc5_ENSG00000137817.12"; exon_number "4"; exon_id "24c035cc-3e74-4912-a85a-5680c224fcc5_ENSG00000137817.12.4";
chr15	/dev/stdin	CDS	72534961	72535040	.	-	0	gene_id "24c035cc-3e74-4912-a85a-5680c224fcc5_ENSG00000137817.12"; transcript_id "24c035cc-3e74-4912-a85a-5680c224fcc5_ENSG00000137817.12"; exon_number "4"; exon_id "24c035cc-3e74-4912-a85a-5680c224fcc5_ENSG00000137817.12.4";
chr15	/dev/stdin	exon	72542361	72542433	.	-	.	gene_id "24c035cc-3e74-4912-a85a-5680c224fcc5_ENSG00000137817.12"; transcript_id "24c035cc-3e74-4912-a85a-5680c224fcc5_ENSG00000137817.12"; exon_number "5"; exon_id "24c035cc-3e74-4912-a85a-5680c224fcc5_ENSG00000137817.12.5";
chr15	/dev/stdin	CDS	72542361	72542433	.	-	1	gene_id "24c035cc-3e74-4912-a85a-5680c224fcc5_ENSG00000137817.12"; transcript_id "24c035cc-3e74-4912-a85a-5680c224fcc5_ENSG00000137817.12"; exon_number "5"; exon_id "24c035cc-3e74-4912-a85a-5680c224fcc5_ENSG00000137817.12.5";
chr15	/dev/stdin	exon	72543186	72543295	.	-	.	gene_id "24c035cc-3e74-4912-a85a-5680c224fcc5_ENSG00000137817.12"; transcript_id "24c035cc-3e74-4912-a85a-5680c224fcc5_ENSG00000137817.12"; exon_number "6"; exon_id "24c035cc-3e74-4912-a85a-5680c224fcc5_ENSG00000137817.12.6";
chr15	/dev/stdin	CDS	72543186	72543295	.	-	0	gene_id "24c035cc-3e74-4912-a85a-5680c224fcc5_ENSG00000137817.12"; transcript_id "24c035cc-3e74-4912-a85a-5680c224fcc5_ENSG00000137817.12"; exon_number "6"; exon_id "24c035cc-3e74-4912-a85a-5680c224fcc5_ENSG00000137817.12.6";
chr15	/dev/stdin	exon	72543548	72543596	.	-	.	gene_id "24c035cc-3e74-4912-a85a-5680c224fcc5_ENSG00000137817.12"; transcript_id "24c035cc-3e74-4912-a85a-5680c224fcc5_ENSG00000137817.12"; exon_number "7"; exon_id "24c035cc-3e74-4912-a85a-5680c224fcc5_ENSG00000137817.12.7";
chr15	/dev/stdin	CDS	72543548	72543596	.	-	1	gene_id "24c035cc-3e74-4912-a85a-5680c224fcc5_ENSG00000137817.12"; transcript_id "24c035cc-3e74-4912-a85a-5680c224fcc5_ENSG00000137817.12"; exon_number "7"; exon_id "24c035cc-3e74-4912-a85a-5680c224fcc5_ENSG00000137817.12.7";
chr15	/dev/stdin	exon	72545778	72545845	.	-	.	gene_id "24c035cc-3e74-4912-a85a-5680c224fcc5_ENSG00000137817.12"; transcript_id "24c035cc-3e74-4912-a85a-5680c224fcc5_ENSG00000137817.12"; exon_number "8"; exon_id "24c035cc-3e74-4912-a85a-5680c224fcc5_ENSG00000137817.12.8";
chr15	/dev/stdin	CDS	72545778	72545845	.	-	0	gene_id "24c035cc-3e74-4912-a85a-5680c224fcc5_ENSG00000137817.12"; transcript_id "24c035cc-3e74-4912-a85a-5680c224fcc5_ENSG00000137817.12"; exon_number "8"; exon_id "24c035cc-3e74-4912-a85a-5680c224fcc5_ENSG00000137817.12.8";
chr15	/dev/stdin	exon	72546796	72546861	.	-	.	gene_id "24c035cc-3e74-4912-a85a-5680c224fcc5_ENSG00000137817.12"; transcript_id "24c035cc-3e74-4912-a85a-5680c224fcc5_ENSG00000137817.12"; exon_number "9"; exon_id "24c035cc-3e74-4912-a85a-5680c224fcc5_ENSG00000137817.12.9";
chr15	/dev/stdin	CDS	72546796	72546861	.	-	0	gene_id "24c035cc-3e74-4912-a85a-5680c224fcc5_ENSG00000137817.12"; transcript_id "24c035cc-3e74-4912-a85a-5680c224fcc5_ENSG00000137817.12"; exon_number "9"; exon_id "24c035cc-3e74-4912-a85a-5680c224fcc5_ENSG00000137817.12.9";
chr15	/dev/stdin	exon	72548806	72548931	.	-	.	gene_id "24c035cc-3e74-4912-a85a-5680c224fcc5_ENSG00000137817.12"; transcript_id "24c035cc-3e74-4912-a85a-5680c224fcc5_ENSG00000137817.12"; exon_number "10"; exon_id "24c035cc-3e74-4912-a85a-5680c224fcc5_ENSG00000137817.12.10";
chr15	/dev/stdin	CDS	72548806	72548931	.	-	0	gene_id "24c035cc-3e74-4912-a85a-5680c224fcc5_ENSG00000137817.12"; transcript_id "24c035cc-3e74-4912-a85a-5680c224fcc5_ENSG00000137817.12"; exon_number "10"; exon_id "24c035cc-3e74-4912-a85a-5680c224fcc5_ENSG00000137817.12.10";
chr15	/dev/stdin	exon	72549689	72549781	.	-	.	gene_id "24c035cc-3e74-4912-a85a-5680c224fcc5_ENSG00000137817.12"; transcript_id "24c035cc-3e74-4912-a85a-5680c224fcc5_ENSG00000137817.12"; exon_number "11"; exon_id "24c035cc-3e74-4912-a85a-5680c224fcc5_ENSG00000137817.12.11";
chr15	/dev/stdin	CDS	72549689	72549781	.	-	0	gene_id "24c035cc-3e74-4912-a85a-5680c224fcc5_ENSG00000137817.12"; transcript_id "24c035cc-3e74-4912-a85a-5680c224fcc5_ENSG00000137817.12"; exon_number "11"; exon_id "24c035cc-3e74-4912-a85a-5680c224fcc5_ENSG00000137817.12.11";
chr15	/dev/stdin	exon	72550378	72550473	.	-	.	gene_id "24c035cc-3e74-4912-a85a-5680c224fcc5_ENSG00000137817.12"; transcript_id "24c035cc-3e74-4912-a85a-5680c224fcc5_ENSG00000137817.12"; exon_number "12"; exon_id "24c035cc-3e74-4912-a85a-5680c224fcc5_ENSG00000137817.12.12";
chr15	/dev/stdin	CDS	72550378	72550473	.	-	0	gene_id "24c035cc-3e74-4912-a85a-5680c224fcc5_ENSG00000137817.12"; transcript_id "24c035cc-3e74-4912-a85a-5680c224fcc5_ENSG00000137817.12"; exon_number "12"; exon_id "24c035cc-3e74-4912-a85a-5680c224fcc5_ENSG00000137817.12.12";
chr15	/dev/stdin	exon	72551949	72551997	.	-	.	gene_id "24c035cc-3e74-4912-a85a-5680c224fcc5_ENSG00000137817.12"; transcript_id "24c035cc-3e74-4912-a85a-5680c224fcc5_ENSG00000137817.12"; exon_number "13"; exon_id "24c035cc-3e74-4912-a85a-5680c224fcc5_ENSG00000137817.12.13";
chr15	/dev/stdin	CDS	72551949	72551997	.	-	1	gene_id "24c035cc-3e74-4912-a85a-5680c224fcc5_ENSG00000137817.12"; transcript_id "24c035cc-3e74-4912-a85a-5680c224fcc5_ENSG00000137817.12"; exon_number "13"; exon_id "24c035cc-3e74-4912-a85a-5680c224fcc5_ENSG00000137817.12.13";
chr15	/dev/stdin	exon	72552875	72553029	.	-	.	gene_id "24c035cc-3e74-4912-a85a-5680c224fcc5_ENSG00000137817.12"; transcript_id "24c035cc-3e74-4912-a85a-5680c224fcc5_ENSG00000137817.12"; exon_number "14"; exon_id "24c035cc-3e74-4912-a85a-5680c224fcc5_ENSG00000137817.12.14";
chr15	/dev/stdin	CDS	72552875	72553029	.	-	0	gene_id "24c035cc-3e74-4912-a85a-5680c224fcc5_ENSG00000137817.12"; transcript_id "24c035cc-3e74-4912-a85a-5680c224fcc5_ENSG00000137817.12"; exon_number "14"; exon_id "24c035cc-3e74-4912-a85a-5680c224fcc5_ENSG00000137817.12.14";
chr15	/dev/stdin	exon	72553899	72554048	.	-	.	gene_id "24c035cc-3e74-4912-a85a-5680c224fcc5_ENSG00000137817.12"; transcript_id "24c035cc-3e74-4912-a85a-5680c224fcc5_ENSG00000137817.12"; exon_number "15"; exon_id "24c035cc-3e74-4912-a85a-5680c224fcc5_ENSG00000137817.12.15";
chr15	/dev/stdin	CDS	72553899	72554048	.	-	0	gene_id "24c035cc-3e74-4912-a85a-5680c224fcc5_ENSG00000137817.12"; transcript_id "24c035cc-3e74-4912-a85a-5680c224fcc5_ENSG00000137817.12"; exon_number "15"; exon_id "24c035cc-3e74-4912-a85a-5680c224fcc5_ENSG00000137817.12.15";
chr15	/dev/stdin	exon	72556896	72556964	.	-	.	gene_id "24c035cc-3e74-4912-a85a-5680c224fcc5_ENSG00000137817.12"; transcript_id "24c035cc-3e74-4912-a85a-5680c224fcc5_ENSG00000137817.12"; exon_number "16"; exon_id "24c035cc-3e74-4912-a85a-5680c224fcc5_ENSG00000137817.12.16";
chr15	/dev/stdin	CDS	72556896	72556964	.	-	0	gene_id "24c035cc-3e74-4912-a85a-5680c224fcc5_ENSG00000137817.12"; transcript_id "24c035cc-3e74-4912-a85a-5680c224fcc5_ENSG00000137817.12"; exon_number "16"; exon_id "24c035cc-3e74-4912-a85a-5680c224fcc5_ENSG00000137817.12.16";
chr15	/dev/stdin	start_codon	72556962	72556964	.	-	0	gene_id "24c035cc-3e74-4912-a85a-5680c224fcc5_ENSG00000137817.12"; transcript_id "24c035cc-3e74-4912-a85a-5680c224fcc5_ENSG00000137817.12"; exon_number "16"; exon_id "24c035cc-3e74-4912-a85a-5680c224fcc5_ENSG00000137817.12.16";
chr15	/dev/stdin	transcript	72533523	72563556	.	-	.	gene_id "ENST00000260376.7_ENSG00000137817.12"; transcript_id "ENST00000260376.7_ENSG00000137817.12";
chr15	/dev/stdin	exon	72533523	72533898	.	-	.	gene_id "ENST00000260376.7_ENSG00000137817.12"; transcript_id "ENST00000260376.7_ENSG00000137817.12"; exon_number "1"; exon_id "ENST00000260376.7_ENSG00000137817.12.1";
chr15	/dev/stdin	CDS	72533523	72533898	.	-	2	gene_id "ENST00000260376.7_ENSG00000137817.12"; transcript_id "ENST00000260376.7_ENSG00000137817.12"; exon_number "1"; exon_id "ENST00000260376.7_ENSG00000137817.12.1";
chr15	/dev/stdin	exon	72534242	72534326	.	-	.	gene_id "ENST00000260376.7_ENSG00000137817.12"; transcript_id "ENST00000260376.7_ENSG00000137817.12"; exon_number "2"; exon_id "ENST00000260376.7_ENSG00000137817.12.2";
chr15	/dev/stdin	CDS	72534242	72534326	.	-	0	gene_id "ENST00000260376.7_ENSG00000137817.12"; transcript_id "ENST00000260376.7_ENSG00000137817.12"; exon_number "2"; exon_id "ENST00000260376.7_ENSG00000137817.12.2";
chr15	/dev/stdin	exon	72534498	72534561	.	-	.	gene_id "ENST00000260376.7_ENSG00000137817.12"; transcript_id "ENST00000260376.7_ENSG00000137817.12"; exon_number "3"; exon_id "ENST00000260376.7_ENSG00000137817.12.3";
chr15	/dev/stdin	CDS	72534498	72534561	.	-	1	gene_id "ENST00000260376.7_ENSG00000137817.12"; transcript_id "ENST00000260376.7_ENSG00000137817.12"; exon_number "3"; exon_id "ENST00000260376.7_ENSG00000137817.12.3";
chr15	/dev/stdin	exon	72534961	72535040	.	-	.	gene_id "ENST00000260376.7_ENSG00000137817.12"; transcript_id "ENST00000260376.7_ENSG00000137817.12"; exon_number "4"; exon_id "ENST00000260376.7_ENSG00000137817.12.4";
chr15	/dev/stdin	CDS	72534961	72535040	.	-	0	gene_id "ENST00000260376.7_ENSG00000137817.12"; transcript_id "ENST00000260376.7_ENSG00000137817.12"; exon_number "4"; exon_id "ENST00000260376.7_ENSG00000137817.12.4";
chr15	/dev/stdin	exon	72542361	72542433	.	-	.	gene_id "ENST00000260376.7_ENSG00000137817.12"; transcript_id "ENST00000260376.7_ENSG00000137817.12"; exon_number "5"; exon_id "ENST00000260376.7_ENSG00000137817.12.5";
chr15	/dev/stdin	CDS	72542361	72542433	.	-	1	gene_id "ENST00000260376.7_ENSG00000137817.12"; transcript_id "ENST00000260376.7_ENSG00000137817.12"; exon_number "5"; exon_id "ENST00000260376.7_ENSG00000137817.12.5";
chr15	/dev/stdin	exon	72543186	72543295	.	-	.	gene_id "ENST00000260376.7_ENSG00000137817.12"; transcript_id "ENST00000260376.7_ENSG00000137817.12"; exon_number "6"; exon_id "ENST00000260376.7_ENSG00000137817.12.6";
chr15	/dev/stdin	CDS	72543186	72543295	.	-	0	gene_id "ENST00000260376.7_ENSG00000137817.12"; transcript_id "ENST00000260376.7_ENSG00000137817.12"; exon_number "6"; exon_id "ENST00000260376.7_ENSG00000137817.12.6";
chr15	/dev/stdin	exon	72543548	72543596	.	-	.	gene_id "ENST00000260376.7_ENSG00000137817.12"; transcript_id "ENST00000260376.7_ENSG00000137817.12"; exon_number "7"; exon_id "ENST00000260376.7_ENSG00000137817.12.7";
chr15	/dev/stdin	CDS	72543548	72543596	.	-	1	gene_id "ENST00000260376.7_ENSG00000137817.12"; transcript_id "ENST00000260376.7_ENSG00000137817.12"; exon_number "7"; exon_id "ENST00000260376.7_ENSG00000137817.12.7";
chr15	/dev/stdin	exon	72545778	72545845	.	-	.	gene_id "ENST00000260376.7_ENSG00000137817.12"; transcript_id "ENST00000260376.7_ENSG00000137817.12"; exon_number "8"; exon_id "ENST00000260376.7_ENSG00000137817.12.8";
chr15	/dev/stdin	CDS	72545778	72545845	.	-	0	gene_id "ENST00000260376.7_ENSG00000137817.12"; transcript_id "ENST00000260376.7_ENSG00000137817.12"; exon_number "8"; exon_id "ENST00000260376.7_ENSG00000137817.12.8";
chr15	/dev/stdin	exon	72546796	72546861	.	-	.	gene_id "ENST00000260376.7_ENSG00000137817.12"; transcript_id "ENST00000260376.7_ENSG00000137817.12"; exon_number "9"; exon_id "ENST00000260376.7_ENSG00000137817.12.9";
chr15	/dev/stdin	CDS	72546796	72546861	.	-	0	gene_id "ENST00000260376.7_ENSG00000137817.12"; transcript_id "ENST00000260376.7_ENSG00000137817.12"; exon_number "9"; exon_id "ENST00000260376.7_ENSG00000137817.12.9";
chr15	/dev/stdin	exon	72548806	72548931	.	-	.	gene_id "ENST00000260376.7_ENSG00000137817.12"; transcript_id "ENST00000260376.7_ENSG00000137817.12"; exon_number "10"; exon_id "ENST00000260376.7_ENSG00000137817.12.10";
chr15	/dev/stdin	CDS	72548806	72548931	.	-	0	gene_id "ENST00000260376.7_ENSG00000137817.12"; transcript_id "ENST00000260376.7_ENSG00000137817.12"; exon_number "10"; exon_id "ENST00000260376.7_ENSG00000137817.12.10";
chr15	/dev/stdin	exon	72549689	72549781	.	-	.	gene_id "ENST00000260376.7_ENSG00000137817.12"; transcript_id "ENST00000260376.7_ENSG00000137817.12"; exon_number "11"; exon_id "ENST00000260376.7_ENSG00000137817.12.11";
chr15	/dev/stdin	CDS	72549689	72549781	.	-	0	gene_id "ENST00000260376.7_ENSG00000137817.12"; transcript_id "ENST00000260376.7_ENSG00000137817.12"; exon_number "11"; exon_id "ENST00000260376.7_ENSG00000137817.12.11";
chr15	/dev/stdin	exon	72550378	72550473	.	-	.	gene_id "ENST00000260376.7_ENSG00000137817.12"; transcript_id "ENST00000260376.7_ENSG00000137817.12"; exon_number "12"; exon_id "ENST00000260376.7_ENSG00000137817.12.12";
chr15	/dev/stdin	CDS	72550378	72550473	.	-	0	gene_id "ENST00000260376.7_ENSG00000137817.12"; transcript_id "ENST00000260376.7_ENSG00000137817.12"; exon_number "12"; exon_id "ENST00000260376.7_ENSG00000137817.12.12";
chr15	/dev/stdin	exon	72551949	72552002	.	-	.	gene_id "ENST00000260376.7_ENSG00000137817.12"; transcript_id "ENST00000260376.7_ENSG00000137817.12"; exon_number "13"; exon_id "ENST00000260376.7_ENSG00000137817.12.13";
chr15	/dev/stdin	CDS	72551949	72552002	.	-	0	gene_id "ENST00000260376.7_ENSG00000137817.12"; transcript_id "ENST00000260376.7_ENSG00000137817.12"; exon_number "13"; exon_id "ENST00000260376.7_ENSG00000137817.12.13";
chr15	/dev/stdin	exon	72552819	72553029	.	-	.	gene_id "ENST00000260376.7_ENSG00000137817.12"; transcript_id "ENST00000260376.7_ENSG00000137817.12"; exon_number "14"; exon_id "ENST00000260376.7_ENSG00000137817.12.14";
chr15	/dev/stdin	CDS	72552819	72553029	.	-	1	gene_id "ENST00000260376.7_ENSG00000137817.12"; transcript_id "ENST00000260376.7_ENSG00000137817.12"; exon_number "14"; exon_id "ENST00000260376.7_ENSG00000137817.12.14";
chr15	/dev/stdin	exon	72553899	72554048	.	-	.	gene_id "ENST00000260376.7_ENSG00000137817.12"; transcript_id "ENST00000260376.7_ENSG00000137817.12"; exon_number "15"; exon_id "ENST00000260376.7_ENSG00000137817.12.15";
chr15	/dev/stdin	CDS	72553899	72554048	.	-	1	gene_id "ENST00000260376.7_ENSG00000137817.12"; transcript_id "ENST00000260376.7_ENSG00000137817.12"; exon_number "15"; exon_id "ENST00000260376.7_ENSG00000137817.12.15";
chr15	/dev/stdin	exon	72556896	72556962	.	-	.	gene_id "ENST00000260376.7_ENSG00000137817.12"; transcript_id "ENST00000260376.7_ENSG00000137817.12"; exon_number "16"; exon_id "ENST00000260376.7_ENSG00000137817.12.16";
chr15	/dev/stdin	CDS	72556896	72556962	.	-	2	gene_id "ENST00000260376.7_ENSG00000137817.12"; transcript_id "ENST00000260376.7_ENSG00000137817.12"; exon_number "16"; exon_id "ENST00000260376.7_ENSG00000137817.12.16";
chr15	/dev/stdin	exon	72557422	72557512	.	-	.	gene_id "ENST00000260376.7_ENSG00000137817.12"; transcript_id "ENST00000260376.7_ENSG00000137817.12"; exon_number "17"; exon_id "ENST00000260376.7_ENSG00000137817.12.17";
chr15	/dev/stdin	CDS	72557422	72557512	.	-	0	gene_id "ENST00000260376.7_ENSG00000137817.12"; transcript_id "ENST00000260376.7_ENSG00000137817.12"; exon_number "17"; exon_id "ENST00000260376.7_ENSG00000137817.12.17";
chr15	/dev/stdin	exon	72557754	72557814	.	-	.	gene_id "ENST00000260376.7_ENSG00000137817.12"; transcript_id "ENST00000260376.7_ENSG00000137817.12"; exon_number "18"; exon_id "ENST00000260376.7_ENSG00000137817.12.18";
chr15	/dev/stdin	CDS	72557754	72557814	.	-	1	gene_id "ENST00000260376.7_ENSG00000137817.12"; transcript_id "ENST00000260376.7_ENSG00000137817.12"; exon_number "18"; exon_id "ENST00000260376.7_ENSG00000137817.12.18";
chr15	/dev/stdin	exon	72558238	72558332	.	-	.	gene_id "ENST00000260376.7_ENSG00000137817.12"; transcript_id "ENST00000260376.7_ENSG00000137817.12"; exon_number "19"; exon_id "ENST00000260376.7_ENSG00000137817.12.19";
chr15	/dev/stdin	CDS	72558238	72558332	.	-	0	gene_id "ENST00000260376.7_ENSG00000137817.12"; transcript_id "ENST00000260376.7_ENSG00000137817.12"; exon_number "19"; exon_id "ENST00000260376.7_ENSG00000137817.12.19";
chr15	/dev/stdin	exon	72559086	72559163	.	-	.	gene_id "ENST00000260376.7_ENSG00000137817.12"; transcript_id "ENST00000260376.7_ENSG00000137817.12"; exon_number "20"; exon_id "ENST00000260376.7_ENSG00000137817.12.20";
chr15	/dev/stdin	CDS	72559086	72559163	.	-	0	gene_id "ENST00000260376.7_ENSG00000137817.12"; transcript_id "ENST00000260376.7_ENSG00000137817.12"; exon_number "20"; exon_id "ENST00000260376.7_ENSG00000137817.12.20";
chr15	/dev/stdin	exon	72559816	72560012	.	-	.	gene_id "ENST00000260376.7_ENSG00000137817.12"; transcript_id "ENST00000260376.7_ENSG00000137817.12"; exon_number "21"; exon_id "ENST00000260376.7_ENSG00000137817.12.21";
chr15	/dev/stdin	CDS	72559816	72560012	.	-	2	gene_id "ENST00000260376.7_ENSG00000137817.12"; transcript_id "ENST00000260376.7_ENSG00000137817.12"; exon_number "21"; exon_id "ENST00000260376.7_ENSG00000137817.12.21";
chr15	/dev/stdin	exon	72563364	72563556	.	-	.	gene_id "ENST00000260376.7_ENSG00000137817.12"; transcript_id "ENST00000260376.7_ENSG00000137817.12"; exon_number "22"; exon_id "ENST00000260376.7_ENSG00000137817.12.22";
chr15	/dev/stdin	CDS	72563364	72563556	.	-	0	gene_id "ENST00000260376.7_ENSG00000137817.12"; transcript_id "ENST00000260376.7_ENSG00000137817.12"; exon_number "22"; exon_id "ENST00000260376.7_ENSG00000137817.12.22";
chr15	/dev/stdin	start_codon	72563554	72563556	.	-	0	gene_id "ENST00000260376.7_ENSG00000137817.12"; transcript_id "ENST00000260376.7_ENSG00000137817.12"; exon_number "22"; exon_id "ENST00000260376.7_ENSG00000137817.12.22";
chr15	/dev/stdin	transcript	72636199	72668454	.	-	.	gene_id "ENST00000268097.5-1_ENSG00000213614.5"; transcript_id "ENST00000268097.5-1_ENSG00000213614.5";
chr15	/dev/stdin	exon	72636199	72636481	.	-	.	gene_id "ENST00000268097.5-1_ENSG00000213614.5"; transcript_id "ENST00000268097.5-1_ENSG00000213614.5"; exon_number "1"; exon_id "ENST00000268097.5-1_ENSG00000213614.5.1";
chr15	/dev/stdin	CDS	72636202	72636481	.	-	1	gene_id "ENST00000268097.5-1_ENSG00000213614.5"; transcript_id "ENST00000268097.5-1_ENSG00000213614.5"; exon_number "1"; exon_id "ENST00000268097.5-1_ENSG00000213614.5.1";
chr15	/dev/stdin	exon	72637787	72637891	.	-	.	gene_id "ENST00000268097.5-1_ENSG00000213614.5"; transcript_id "ENST00000268097.5-1_ENSG00000213614.5"; exon_number "2"; exon_id "ENST00000268097.5-1_ENSG00000213614.5.2";
chr15	/dev/stdin	CDS	72637787	72637891	.	-	1	gene_id "ENST00000268097.5-1_ENSG00000213614.5"; transcript_id "ENST00000268097.5-1_ENSG00000213614.5"; exon_number "2"; exon_id "ENST00000268097.5-1_ENSG00000213614.5.2";
chr15	/dev/stdin	exon	72638576	72638666	.	-	.	gene_id "ENST00000268097.5-1_ENSG00000213614.5"; transcript_id "ENST00000268097.5-1_ENSG00000213614.5"; exon_number "3"; exon_id "ENST00000268097.5-1_ENSG00000213614.5.3";
chr15	/dev/stdin	CDS	72638576	72638666	.	-	2	gene_id "ENST00000268097.5-1_ENSG00000213614.5"; transcript_id "ENST00000268097.5-1_ENSG00000213614.5"; exon_number "3"; exon_id "ENST00000268097.5-1_ENSG00000213614.5.3";
chr15	/dev/stdin	exon	72638868	72639051	.	-	.	gene_id "ENST00000268097.5-1_ENSG00000213614.5"; transcript_id "ENST00000268097.5-1_ENSG00000213614.5"; exon_number "4"; exon_id "ENST00000268097.5-1_ENSG00000213614.5.4";
chr15	/dev/stdin	CDS	72638868	72639051	.	-	0	gene_id "ENST00000268097.5-1_ENSG00000213614.5"; transcript_id "ENST00000268097.5-1_ENSG00000213614.5"; exon_number "4"; exon_id "ENST00000268097.5-1_ENSG00000213614.5.4";
chr15	/dev/stdin	exon	72640027	72640099	.	-	.	gene_id "ENST00000268097.5-1_ENSG00000213614.5"; transcript_id "ENST00000268097.5-1_ENSG00000213614.5"; exon_number "5"; exon_id "ENST00000268097.5-1_ENSG00000213614.5.5";
chr15	/dev/stdin	CDS	72640027	72640099	.	-	1	gene_id "ENST00000268097.5-1_ENSG00000213614.5"; transcript_id "ENST00000268097.5-1_ENSG00000213614.5"; exon_number "5"; exon_id "ENST00000268097.5-1_ENSG00000213614.5.5";
chr15	/dev/stdin	exon	72640389	72640475	.	-	.	gene_id "ENST00000268097.5-1_ENSG00000213614.5"; transcript_id "ENST00000268097.5-1_ENSG00000213614.5"; exon_number "6"; exon_id "ENST00000268097.5-1_ENSG00000213614.5.6";
chr15	/dev/stdin	CDS	72640389	72640475	.	-	1	gene_id "ENST00000268097.5-1_ENSG00000213614.5"; transcript_id "ENST00000268097.5-1_ENSG00000213614.5"; exon_number "6"; exon_id "ENST00000268097.5-1_ENSG00000213614.5.6";
chr15	/dev/stdin	exon	72641420	72641600	.	-	.	gene_id "ENST00000268097.5-1_ENSG00000213614.5"; transcript_id "ENST00000268097.5-1_ENSG00000213614.5"; exon_number "7"; exon_id "ENST00000268097.5-1_ENSG00000213614.5.7";
chr15	/dev/stdin	CDS	72641420	72641600	.	-	2	gene_id "ENST00000268097.5-1_ENSG00000213614.5"; transcript_id "ENST00000268097.5-1_ENSG00000213614.5"; exon_number "7"; exon_id "ENST00000268097.5-1_ENSG00000213614.5.7";
chr15	/dev/stdin	exon	72642859	72642991	.	-	.	gene_id "ENST00000268097.5-1_ENSG00000213614.5"; transcript_id "ENST00000268097.5-1_ENSG00000213614.5"; exon_number "8"; exon_id "ENST00000268097.5-1_ENSG00000213614.5.8";
chr15	/dev/stdin	CDS	72642859	72642991	.	-	0	gene_id "ENST00000268097.5-1_ENSG00000213614.5"; transcript_id "ENST00000268097.5-1_ENSG00000213614.5"; exon_number "8"; exon_id "ENST00000268097.5-1_ENSG00000213614.5.8";
chr15	/dev/stdin	exon	72643474	72643575	.	-	.	gene_id "ENST00000268097.5-1_ENSG00000213614.5"; transcript_id "ENST00000268097.5-1_ENSG00000213614.5"; exon_number "9"; exon_id "ENST00000268097.5-1_ENSG00000213614.5.9";
chr15	/dev/stdin	CDS	72643474	72643575	.	-	0	gene_id "ENST00000268097.5-1_ENSG00000213614.5"; transcript_id "ENST00000268097.5-1_ENSG00000213614.5"; exon_number "9"; exon_id "ENST00000268097.5-1_ENSG00000213614.5.9";
chr15	/dev/stdin	exon	72645409	72645519	.	-	.	gene_id "ENST00000268097.5-1_ENSG00000213614.5"; transcript_id "ENST00000268097.5-1_ENSG00000213614.5"; exon_number "10"; exon_id "ENST00000268097.5-1_ENSG00000213614.5.10";
chr15	/dev/stdin	CDS	72645409	72645519	.	-	0	gene_id "ENST00000268097.5-1_ENSG00000213614.5"; transcript_id "ENST00000268097.5-1_ENSG00000213614.5"; exon_number "10"; exon_id "ENST00000268097.5-1_ENSG00000213614.5.10";
chr15	/dev/stdin	exon	72646032	72646078	.	-	.	gene_id "ENST00000268097.5-1_ENSG00000213614.5"; transcript_id "ENST00000268097.5-1_ENSG00000213614.5"; exon_number "11"; exon_id "ENST00000268097.5-1_ENSG00000213614.5.11";
chr15	/dev/stdin	CDS	72646032	72646078	.	-	2	gene_id "ENST00000268097.5-1_ENSG00000213614.5"; transcript_id "ENST00000268097.5-1_ENSG00000213614.5"; exon_number "11"; exon_id "ENST00000268097.5-1_ENSG00000213614.5.11";
chr15	/dev/stdin	exon	72647900	72647965	.	-	.	gene_id "ENST00000268097.5-1_ENSG00000213614.5"; transcript_id "ENST00000268097.5-1_ENSG00000213614.5"; exon_number "12"; exon_id "ENST00000268097.5-1_ENSG00000213614.5.12";
chr15	/dev/stdin	CDS	72647900	72647965	.	-	2	gene_id "ENST00000268097.5-1_ENSG00000213614.5"; transcript_id "ENST00000268097.5-1_ENSG00000213614.5"; exon_number "12"; exon_id "ENST00000268097.5-1_ENSG00000213614.5.12";
chr15	/dev/stdin	exon	72648866	72648958	.	-	.	gene_id "ENST00000268097.5-1_ENSG00000213614.5"; transcript_id "ENST00000268097.5-1_ENSG00000213614.5"; exon_number "13"; exon_id "ENST00000268097.5-1_ENSG00000213614.5.13";
chr15	/dev/stdin	CDS	72648866	72648958	.	-	2	gene_id "ENST00000268097.5-1_ENSG00000213614.5"; transcript_id "ENST00000268097.5-1_ENSG00000213614.5"; exon_number "13"; exon_id "ENST00000268097.5-1_ENSG00000213614.5.13";
chr15	/dev/stdin	exon	72668061	72668454	.	-	.	gene_id "ENST00000268097.5-1_ENSG00000213614.5"; transcript_id "ENST00000268097.5-1_ENSG00000213614.5"; exon_number "14"; exon_id "ENST00000268097.5-1_ENSG00000213614.5.14";
chr15	/dev/stdin	CDS	72668061	72668454	.	-	0	gene_id "ENST00000268097.5-1_ENSG00000213614.5"; transcript_id "ENST00000268097.5-1_ENSG00000213614.5"; exon_number "14"; exon_id "ENST00000268097.5-1_ENSG00000213614.5.14";
chr15	/dev/stdin	start_codon	72668452	72668454	.	-	0	gene_id "ENST00000268097.5-1_ENSG00000213614.5"; transcript_id "ENST00000268097.5-1_ENSG00000213614.5"; exon_number "14"; exon_id "ENST00000268097.5-1_ENSG00000213614.5.14";
chr15	/dev/stdin	stop_codon	72636199	72636201	.	-	0	gene_id "ENST00000268097.5-1_ENSG00000213614.5"; transcript_id "ENST00000268097.5-1_ENSG00000213614.5"; exon_number "1"; exon_id "ENST00000268097.5-1_ENSG00000213614.5.1";
chr15	/dev/stdin	transcript	72636369	72668616	.	-	.	gene_id "ENST00000268097.5-3_ENSG00000213614.5"; transcript_id "ENST00000268097.5-3_ENSG00000213614.5";
chr15	/dev/stdin	exon	72636369	72636481	.	-	.	gene_id "ENST00000268097.5-3_ENSG00000213614.5"; transcript_id "ENST00000268097.5-3_ENSG00000213614.5"; exon_number "1"; exon_id "ENST00000268097.5-3_ENSG00000213614.5.1";
chr15	/dev/stdin	CDS	72636369	72636481	.	-	1	gene_id "ENST00000268097.5-3_ENSG00000213614.5"; transcript_id "ENST00000268097.5-3_ENSG00000213614.5"; exon_number "1"; exon_id "ENST00000268097.5-3_ENSG00000213614.5.1";
chr15	/dev/stdin	exon	72637787	72637891	.	-	.	gene_id "ENST00000268097.5-3_ENSG00000213614.5"; transcript_id "ENST00000268097.5-3_ENSG00000213614.5"; exon_number "2"; exon_id "ENST00000268097.5-3_ENSG00000213614.5.2";
chr15	/dev/stdin	CDS	72637787	72637891	.	-	1	gene_id "ENST00000268097.5-3_ENSG00000213614.5"; transcript_id "ENST00000268097.5-3_ENSG00000213614.5"; exon_number "2"; exon_id "ENST00000268097.5-3_ENSG00000213614.5.2";
chr15	/dev/stdin	exon	72638576	72638666	.	-	.	gene_id "ENST00000268097.5-3_ENSG00000213614.5"; transcript_id "ENST00000268097.5-3_ENSG00000213614.5"; exon_number "3"; exon_id "ENST00000268097.5-3_ENSG00000213614.5.3";
chr15	/dev/stdin	CDS	72638576	72638666	.	-	2	gene_id "ENST00000268097.5-3_ENSG00000213614.5"; transcript_id "ENST00000268097.5-3_ENSG00000213614.5"; exon_number "3"; exon_id "ENST00000268097.5-3_ENSG00000213614.5.3";
chr15	/dev/stdin	exon	72638868	72639051	.	-	.	gene_id "ENST00000268097.5-3_ENSG00000213614.5"; transcript_id "ENST00000268097.5-3_ENSG00000213614.5"; exon_number "4"; exon_id "ENST00000268097.5-3_ENSG00000213614.5.4";
chr15	/dev/stdin	CDS	72638868	72639051	.	-	0	gene_id "ENST00000268097.5-3_ENSG00000213614.5"; transcript_id "ENST00000268097.5-3_ENSG00000213614.5"; exon_number "4"; exon_id "ENST00000268097.5-3_ENSG00000213614.5.4";
chr15	/dev/stdin	exon	72640027	72640099	.	-	.	gene_id "ENST00000268097.5-3_ENSG00000213614.5"; transcript_id "ENST00000268097.5-3_ENSG00000213614.5"; exon_number "5"; exon_id "ENST00000268097.5-3_ENSG00000213614.5.5";
chr15	/dev/stdin	CDS	72640027	72640099	.	-	1	gene_id "ENST00000268097.5-3_ENSG00000213614.5"; transcript_id "ENST00000268097.5-3_ENSG00000213614.5"; exon_number "5"; exon_id "ENST00000268097.5-3_ENSG00000213614.5.5";
chr15	/dev/stdin	exon	72640389	72640475	.	-	.	gene_id "ENST00000268097.5-3_ENSG00000213614.5"; transcript_id "ENST00000268097.5-3_ENSG00000213614.5"; exon_number "6"; exon_id "ENST00000268097.5-3_ENSG00000213614.5.6";
chr15	/dev/stdin	CDS	72640389	72640475	.	-	1	gene_id "ENST00000268097.5-3_ENSG00000213614.5"; transcript_id "ENST00000268097.5-3_ENSG00000213614.5"; exon_number "6"; exon_id "ENST00000268097.5-3_ENSG00000213614.5.6";
chr15	/dev/stdin	exon	72641420	72641600	.	-	.	gene_id "ENST00000268097.5-3_ENSG00000213614.5"; transcript_id "ENST00000268097.5-3_ENSG00000213614.5"; exon_number "7"; exon_id "ENST00000268097.5-3_ENSG00000213614.5.7";
chr15	/dev/stdin	CDS	72641420	72641600	.	-	2	gene_id "ENST00000268097.5-3_ENSG00000213614.5"; transcript_id "ENST00000268097.5-3_ENSG00000213614.5"; exon_number "7"; exon_id "ENST00000268097.5-3_ENSG00000213614.5.7";
chr15	/dev/stdin	exon	72642859	72642991	.	-	.	gene_id "ENST00000268097.5-3_ENSG00000213614.5"; transcript_id "ENST00000268097.5-3_ENSG00000213614.5"; exon_number "8"; exon_id "ENST00000268097.5-3_ENSG00000213614.5.8";
chr15	/dev/stdin	CDS	72642859	72642991	.	-	0	gene_id "ENST00000268097.5-3_ENSG00000213614.5"; transcript_id "ENST00000268097.5-3_ENSG00000213614.5"; exon_number "8"; exon_id "ENST00000268097.5-3_ENSG00000213614.5.8";
chr15	/dev/stdin	exon	72643474	72643575	.	-	.	gene_id "ENST00000268097.5-3_ENSG00000213614.5"; transcript_id "ENST00000268097.5-3_ENSG00000213614.5"; exon_number "9"; exon_id "ENST00000268097.5-3_ENSG00000213614.5.9";
chr15	/dev/stdin	CDS	72643474	72643575	.	-	0	gene_id "ENST00000268097.5-3_ENSG00000213614.5"; transcript_id "ENST00000268097.5-3_ENSG00000213614.5"; exon_number "9"; exon_id "ENST00000268097.5-3_ENSG00000213614.5.9";
chr15	/dev/stdin	exon	72645409	72645519	.	-	.	gene_id "ENST00000268097.5-3_ENSG00000213614.5"; transcript_id "ENST00000268097.5-3_ENSG00000213614.5"; exon_number "10"; exon_id "ENST00000268097.5-3_ENSG00000213614.5.10";
chr15	/dev/stdin	CDS	72645409	72645519	.	-	0	gene_id "ENST00000268097.5-3_ENSG00000213614.5"; transcript_id "ENST00000268097.5-3_ENSG00000213614.5"; exon_number "10"; exon_id "ENST00000268097.5-3_ENSG00000213614.5.10";
chr15	/dev/stdin	exon	72646032	72646078	.	-	.	gene_id "ENST00000268097.5-3_ENSG00000213614.5"; transcript_id "ENST00000268097.5-3_ENSG00000213614.5"; exon_number "11"; exon_id "ENST00000268097.5-3_ENSG00000213614.5.11";
chr15	/dev/stdin	CDS	72646032	72646078	.	-	2	gene_id "ENST00000268097.5-3_ENSG00000213614.5"; transcript_id "ENST00000268097.5-3_ENSG00000213614.5"; exon_number "11"; exon_id "ENST00000268097.5-3_ENSG00000213614.5.11";
chr15	/dev/stdin	exon	72647900	72647965	.	-	.	gene_id "ENST00000268097.5-3_ENSG00000213614.5"; transcript_id "ENST00000268097.5-3_ENSG00000213614.5"; exon_number "12"; exon_id "ENST00000268097.5-3_ENSG00000213614.5.12";
chr15	/dev/stdin	CDS	72647900	72647965	.	-	2	gene_id "ENST00000268097.5-3_ENSG00000213614.5"; transcript_id "ENST00000268097.5-3_ENSG00000213614.5"; exon_number "12"; exon_id "ENST00000268097.5-3_ENSG00000213614.5.12";
chr15	/dev/stdin	exon	72648866	72648958	.	-	.	gene_id "ENST00000268097.5-3_ENSG00000213614.5"; transcript_id "ENST00000268097.5-3_ENSG00000213614.5"; exon_number "13"; exon_id "ENST00000268097.5-3_ENSG00000213614.5.13";
chr15	/dev/stdin	CDS	72648866	72648958	.	-	2	gene_id "ENST00000268097.5-3_ENSG00000213614.5"; transcript_id "ENST00000268097.5-3_ENSG00000213614.5"; exon_number "13"; exon_id "ENST00000268097.5-3_ENSG00000213614.5.13";
chr15	/dev/stdin	exon	72668061	72668616	.	-	.	gene_id "ENST00000268097.5-3_ENSG00000213614.5"; transcript_id "ENST00000268097.5-3_ENSG00000213614.5"; exon_number "14"; exon_id "ENST00000268097.5-3_ENSG00000213614.5.14";
chr15	/dev/stdin	CDS	72668061	72668616	.	-	0	gene_id "ENST00000268097.5-3_ENSG00000213614.5"; transcript_id "ENST00000268097.5-3_ENSG00000213614.5"; exon_number "14"; exon_id "ENST00000268097.5-3_ENSG00000213614.5.14";
chr15	/dev/stdin	start_codon	72668614	72668616	.	-	0	gene_id "ENST00000268097.5-3_ENSG00000213614.5"; transcript_id "ENST00000268097.5-3_ENSG00000213614.5"; exon_number "14"; exon_id "ENST00000268097.5-3_ENSG00000213614.5.14";
chr15	/dev/stdin	transcript	72635776	72648952	.	-	.	gene_id "b0539c8f-337a-4dad-9f2f-c323d9f6bd9d_ENSG00000213614.5"; transcript_id "b0539c8f-337a-4dad-9f2f-c323d9f6bd9d_ENSG00000213614.5";
chr15	/dev/stdin	exon	72635776	72636481	.	-	.	gene_id "b0539c8f-337a-4dad-9f2f-c323d9f6bd9d_ENSG00000213614.5"; transcript_id "b0539c8f-337a-4dad-9f2f-c323d9f6bd9d_ENSG00000213614.5"; exon_number "1"; exon_id "b0539c8f-337a-4dad-9f2f-c323d9f6bd9d_ENSG00000213614.5.1";
chr15	/dev/stdin	CDS	72635776	72636481	.	-	2	gene_id "b0539c8f-337a-4dad-9f2f-c323d9f6bd9d_ENSG00000213614.5"; transcript_id "b0539c8f-337a-4dad-9f2f-c323d9f6bd9d_ENSG00000213614.5"; exon_number "1"; exon_id "b0539c8f-337a-4dad-9f2f-c323d9f6bd9d_ENSG00000213614.5.1";
chr15	/dev/stdin	exon	72637787	72637891	.	-	.	gene_id "b0539c8f-337a-4dad-9f2f-c323d9f6bd9d_ENSG00000213614.5"; transcript_id "b0539c8f-337a-4dad-9f2f-c323d9f6bd9d_ENSG00000213614.5"; exon_number "2"; exon_id "b0539c8f-337a-4dad-9f2f-c323d9f6bd9d_ENSG00000213614.5.2";
chr15	/dev/stdin	CDS	72637787	72637891	.	-	2	gene_id "b0539c8f-337a-4dad-9f2f-c323d9f6bd9d_ENSG00000213614.5"; transcript_id "b0539c8f-337a-4dad-9f2f-c323d9f6bd9d_ENSG00000213614.5"; exon_number "2"; exon_id "b0539c8f-337a-4dad-9f2f-c323d9f6bd9d_ENSG00000213614.5.2";
chr15	/dev/stdin	exon	72638576	72638666	.	-	.	gene_id "b0539c8f-337a-4dad-9f2f-c323d9f6bd9d_ENSG00000213614.5"; transcript_id "b0539c8f-337a-4dad-9f2f-c323d9f6bd9d_ENSG00000213614.5"; exon_number "3"; exon_id "b0539c8f-337a-4dad-9f2f-c323d9f6bd9d_ENSG00000213614.5.3";
chr15	/dev/stdin	CDS	72638576	72638666	.	-	0	gene_id "b0539c8f-337a-4dad-9f2f-c323d9f6bd9d_ENSG00000213614.5"; transcript_id "b0539c8f-337a-4dad-9f2f-c323d9f6bd9d_ENSG00000213614.5"; exon_number "3"; exon_id "b0539c8f-337a-4dad-9f2f-c323d9f6bd9d_ENSG00000213614.5.3";
chr15	/dev/stdin	exon	72638868	72639051	.	-	.	gene_id "b0539c8f-337a-4dad-9f2f-c323d9f6bd9d_ENSG00000213614.5"; transcript_id "b0539c8f-337a-4dad-9f2f-c323d9f6bd9d_ENSG00000213614.5"; exon_number "4"; exon_id "b0539c8f-337a-4dad-9f2f-c323d9f6bd9d_ENSG00000213614.5.4";
chr15	/dev/stdin	CDS	72638868	72639051	.	-	1	gene_id "b0539c8f-337a-4dad-9f2f-c323d9f6bd9d_ENSG00000213614.5"; transcript_id "b0539c8f-337a-4dad-9f2f-c323d9f6bd9d_ENSG00000213614.5"; exon_number "4"; exon_id "b0539c8f-337a-4dad-9f2f-c323d9f6bd9d_ENSG00000213614.5.4";
chr15	/dev/stdin	exon	72640027	72640099	.	-	.	gene_id "b0539c8f-337a-4dad-9f2f-c323d9f6bd9d_ENSG00000213614.5"; transcript_id "b0539c8f-337a-4dad-9f2f-c323d9f6bd9d_ENSG00000213614.5"; exon_number "5"; exon_id "b0539c8f-337a-4dad-9f2f-c323d9f6bd9d_ENSG00000213614.5.5";
chr15	/dev/stdin	CDS	72640027	72640099	.	-	2	gene_id "b0539c8f-337a-4dad-9f2f-c323d9f6bd9d_ENSG00000213614.5"; transcript_id "b0539c8f-337a-4dad-9f2f-c323d9f6bd9d_ENSG00000213614.5"; exon_number "5"; exon_id "b0539c8f-337a-4dad-9f2f-c323d9f6bd9d_ENSG00000213614.5.5";
chr15	/dev/stdin	exon	72640389	72640475	.	-	.	gene_id "b0539c8f-337a-4dad-9f2f-c323d9f6bd9d_ENSG00000213614.5"; transcript_id "b0539c8f-337a-4dad-9f2f-c323d9f6bd9d_ENSG00000213614.5"; exon_number "6"; exon_id "b0539c8f-337a-4dad-9f2f-c323d9f6bd9d_ENSG00000213614.5.6";
chr15	/dev/stdin	CDS	72640389	72640475	.	-	2	gene_id "b0539c8f-337a-4dad-9f2f-c323d9f6bd9d_ENSG00000213614.5"; transcript_id "b0539c8f-337a-4dad-9f2f-c323d9f6bd9d_ENSG00000213614.5"; exon_number "6"; exon_id "b0539c8f-337a-4dad-9f2f-c323d9f6bd9d_ENSG00000213614.5.6";
chr15	/dev/stdin	exon	72641420	72641600	.	-	.	gene_id "b0539c8f-337a-4dad-9f2f-c323d9f6bd9d_ENSG00000213614.5"; transcript_id "b0539c8f-337a-4dad-9f2f-c323d9f6bd9d_ENSG00000213614.5"; exon_number "7"; exon_id "b0539c8f-337a-4dad-9f2f-c323d9f6bd9d_ENSG00000213614.5.7";
chr15	/dev/stdin	CDS	72641420	72641600	.	-	0	gene_id "b0539c8f-337a-4dad-9f2f-c323d9f6bd9d_ENSG00000213614.5"; transcript_id "b0539c8f-337a-4dad-9f2f-c323d9f6bd9d_ENSG00000213614.5"; exon_number "7"; exon_id "b0539c8f-337a-4dad-9f2f-c323d9f6bd9d_ENSG00000213614.5.7";
chr15	/dev/stdin	exon	72642859	72642991	.	-	.	gene_id "b0539c8f-337a-4dad-9f2f-c323d9f6bd9d_ENSG00000213614.5"; transcript_id "b0539c8f-337a-4dad-9f2f-c323d9f6bd9d_ENSG00000213614.5"; exon_number "8"; exon_id "b0539c8f-337a-4dad-9f2f-c323d9f6bd9d_ENSG00000213614.5.8";
chr15	/dev/stdin	CDS	72642859	72642991	.	-	1	gene_id "b0539c8f-337a-4dad-9f2f-c323d9f6bd9d_ENSG00000213614.5"; transcript_id "b0539c8f-337a-4dad-9f2f-c323d9f6bd9d_ENSG00000213614.5"; exon_number "8"; exon_id "b0539c8f-337a-4dad-9f2f-c323d9f6bd9d_ENSG00000213614.5.8";
chr15	/dev/stdin	exon	72643474	72643575	.	-	.	gene_id "b0539c8f-337a-4dad-9f2f-c323d9f6bd9d_ENSG00000213614.5"; transcript_id "b0539c8f-337a-4dad-9f2f-c323d9f6bd9d_ENSG00000213614.5"; exon_number "9"; exon_id "b0539c8f-337a-4dad-9f2f-c323d9f6bd9d_ENSG00000213614.5.9";
chr15	/dev/stdin	CDS	72643474	72643575	.	-	1	gene_id "b0539c8f-337a-4dad-9f2f-c323d9f6bd9d_ENSG00000213614.5"; transcript_id "b0539c8f-337a-4dad-9f2f-c323d9f6bd9d_ENSG00000213614.5"; exon_number "9"; exon_id "b0539c8f-337a-4dad-9f2f-c323d9f6bd9d_ENSG00000213614.5.9";
chr15	/dev/stdin	exon	72645409	72645519	.	-	.	gene_id "b0539c8f-337a-4dad-9f2f-c323d9f6bd9d_ENSG00000213614.5"; transcript_id "b0539c8f-337a-4dad-9f2f-c323d9f6bd9d_ENSG00000213614.5"; exon_number "10"; exon_id "b0539c8f-337a-4dad-9f2f-c323d9f6bd9d_ENSG00000213614.5.10";
chr15	/dev/stdin	CDS	72645409	72645519	.	-	1	gene_id "b0539c8f-337a-4dad-9f2f-c323d9f6bd9d_ENSG00000213614.5"; transcript_id "b0539c8f-337a-4dad-9f2f-c323d9f6bd9d_ENSG00000213614.5"; exon_number "10"; exon_id "b0539c8f-337a-4dad-9f2f-c323d9f6bd9d_ENSG00000213614.5.10";
chr15	/dev/stdin	exon	72646032	72646078	.	-	.	gene_id "b0539c8f-337a-4dad-9f2f-c323d9f6bd9d_ENSG00000213614.5"; transcript_id "b0539c8f-337a-4dad-9f2f-c323d9f6bd9d_ENSG00000213614.5"; exon_number "11"; exon_id "b0539c8f-337a-4dad-9f2f-c323d9f6bd9d_ENSG00000213614.5.11";
chr15	/dev/stdin	CDS	72646032	72646078	.	-	0	gene_id "b0539c8f-337a-4dad-9f2f-c323d9f6bd9d_ENSG00000213614.5"; transcript_id "b0539c8f-337a-4dad-9f2f-c323d9f6bd9d_ENSG00000213614.5"; exon_number "11"; exon_id "b0539c8f-337a-4dad-9f2f-c323d9f6bd9d_ENSG00000213614.5.11";
chr15	/dev/stdin	exon	72647900	72647965	.	-	.	gene_id "b0539c8f-337a-4dad-9f2f-c323d9f6bd9d_ENSG00000213614.5"; transcript_id "b0539c8f-337a-4dad-9f2f-c323d9f6bd9d_ENSG00000213614.5"; exon_number "12"; exon_id "b0539c8f-337a-4dad-9f2f-c323d9f6bd9d_ENSG00000213614.5.12";
chr15	/dev/stdin	CDS	72647900	72647965	.	-	0	gene_id "b0539c8f-337a-4dad-9f2f-c323d9f6bd9d_ENSG00000213614.5"; transcript_id "b0539c8f-337a-4dad-9f2f-c323d9f6bd9d_ENSG00000213614.5"; exon_number "12"; exon_id "b0539c8f-337a-4dad-9f2f-c323d9f6bd9d_ENSG00000213614.5.12";
chr15	/dev/stdin	exon	72648866	72648952	.	-	.	gene_id "b0539c8f-337a-4dad-9f2f-c323d9f6bd9d_ENSG00000213614.5"; transcript_id "b0539c8f-337a-4dad-9f2f-c323d9f6bd9d_ENSG00000213614.5"; exon_number "13"; exon_id "b0539c8f-337a-4dad-9f2f-c323d9f6bd9d_ENSG00000213614.5.13";
chr15	/dev/stdin	CDS	72648866	72648952	.	-	0	gene_id "b0539c8f-337a-4dad-9f2f-c323d9f6bd9d_ENSG00000213614.5"; transcript_id "b0539c8f-337a-4dad-9f2f-c323d9f6bd9d_ENSG00000213614.5"; exon_number "13"; exon_id "b0539c8f-337a-4dad-9f2f-c323d9f6bd9d_ENSG00000213614.5.13";
chr15	/dev/stdin	start_codon	72648950	72648952	.	-	0	gene_id "b0539c8f-337a-4dad-9f2f-c323d9f6bd9d_ENSG00000213614.5"; transcript_id "b0539c8f-337a-4dad-9f2f-c323d9f6bd9d_ENSG00000213614.5"; exon_number "13"; exon_id "b0539c8f-337a-4dad-9f2f-c323d9f6bd9d_ENSG00000213614.5.13";
chr15	/dev/stdin	transcript	72635776	72668294	.	-	.	gene_id "3120efcc-090d-47a1-9af6-cc106f27b05c_ENSG00000213614.5"; transcript_id "3120efcc-090d-47a1-9af6-cc106f27b05c_ENSG00000213614.5";
chr15	/dev/stdin	exon	72635776	72636481	.	-	.	gene_id "3120efcc-090d-47a1-9af6-cc106f27b05c_ENSG00000213614.5"; transcript_id "3120efcc-090d-47a1-9af6-cc106f27b05c_ENSG00000213614.5"; exon_number "1"; exon_id "3120efcc-090d-47a1-9af6-cc106f27b05c_ENSG00000213614.5.1";
chr15	/dev/stdin	CDS	72635776	72636481	.	-	2	gene_id "3120efcc-090d-47a1-9af6-cc106f27b05c_ENSG00000213614.5"; transcript_id "3120efcc-090d-47a1-9af6-cc106f27b05c_ENSG00000213614.5"; exon_number "1"; exon_id "3120efcc-090d-47a1-9af6-cc106f27b05c_ENSG00000213614.5.1";
chr15	/dev/stdin	exon	72637787	72637891	.	-	.	gene_id "3120efcc-090d-47a1-9af6-cc106f27b05c_ENSG00000213614.5"; transcript_id "3120efcc-090d-47a1-9af6-cc106f27b05c_ENSG00000213614.5"; exon_number "2"; exon_id "3120efcc-090d-47a1-9af6-cc106f27b05c_ENSG00000213614.5.2";
chr15	/dev/stdin	CDS	72637787	72637891	.	-	2	gene_id "3120efcc-090d-47a1-9af6-cc106f27b05c_ENSG00000213614.5"; transcript_id "3120efcc-090d-47a1-9af6-cc106f27b05c_ENSG00000213614.5"; exon_number "2"; exon_id "3120efcc-090d-47a1-9af6-cc106f27b05c_ENSG00000213614.5.2";
chr15	/dev/stdin	exon	72638576	72638666	.	-	.	gene_id "3120efcc-090d-47a1-9af6-cc106f27b05c_ENSG00000213614.5"; transcript_id "3120efcc-090d-47a1-9af6-cc106f27b05c_ENSG00000213614.5"; exon_number "3"; exon_id "3120efcc-090d-47a1-9af6-cc106f27b05c_ENSG00000213614.5.3";
chr15	/dev/stdin	CDS	72638576	72638666	.	-	0	gene_id "3120efcc-090d-47a1-9af6-cc106f27b05c_ENSG00000213614.5"; transcript_id "3120efcc-090d-47a1-9af6-cc106f27b05c_ENSG00000213614.5"; exon_number "3"; exon_id "3120efcc-090d-47a1-9af6-cc106f27b05c_ENSG00000213614.5.3";
chr15	/dev/stdin	exon	72638868	72639051	.	-	.	gene_id "3120efcc-090d-47a1-9af6-cc106f27b05c_ENSG00000213614.5"; transcript_id "3120efcc-090d-47a1-9af6-cc106f27b05c_ENSG00000213614.5"; exon_number "4"; exon_id "3120efcc-090d-47a1-9af6-cc106f27b05c_ENSG00000213614.5.4";
chr15	/dev/stdin	CDS	72638868	72639051	.	-	1	gene_id "3120efcc-090d-47a1-9af6-cc106f27b05c_ENSG00000213614.5"; transcript_id "3120efcc-090d-47a1-9af6-cc106f27b05c_ENSG00000213614.5"; exon_number "4"; exon_id "3120efcc-090d-47a1-9af6-cc106f27b05c_ENSG00000213614.5.4";
chr15	/dev/stdin	exon	72640027	72640099	.	-	.	gene_id "3120efcc-090d-47a1-9af6-cc106f27b05c_ENSG00000213614.5"; transcript_id "3120efcc-090d-47a1-9af6-cc106f27b05c_ENSG00000213614.5"; exon_number "5"; exon_id "3120efcc-090d-47a1-9af6-cc106f27b05c_ENSG00000213614.5.5";
chr15	/dev/stdin	CDS	72640027	72640099	.	-	2	gene_id "3120efcc-090d-47a1-9af6-cc106f27b05c_ENSG00000213614.5"; transcript_id "3120efcc-090d-47a1-9af6-cc106f27b05c_ENSG00000213614.5"; exon_number "5"; exon_id "3120efcc-090d-47a1-9af6-cc106f27b05c_ENSG00000213614.5.5";
chr15	/dev/stdin	exon	72640389	72640475	.	-	.	gene_id "3120efcc-090d-47a1-9af6-cc106f27b05c_ENSG00000213614.5"; transcript_id "3120efcc-090d-47a1-9af6-cc106f27b05c_ENSG00000213614.5"; exon_number "6"; exon_id "3120efcc-090d-47a1-9af6-cc106f27b05c_ENSG00000213614.5.6";
chr15	/dev/stdin	CDS	72640389	72640475	.	-	2	gene_id "3120efcc-090d-47a1-9af6-cc106f27b05c_ENSG00000213614.5"; transcript_id "3120efcc-090d-47a1-9af6-cc106f27b05c_ENSG00000213614.5"; exon_number "6"; exon_id "3120efcc-090d-47a1-9af6-cc106f27b05c_ENSG00000213614.5.6";
chr15	/dev/stdin	exon	72642859	72642991	.	-	.	gene_id "3120efcc-090d-47a1-9af6-cc106f27b05c_ENSG00000213614.5"; transcript_id "3120efcc-090d-47a1-9af6-cc106f27b05c_ENSG00000213614.5"; exon_number "7"; exon_id "3120efcc-090d-47a1-9af6-cc106f27b05c_ENSG00000213614.5.7";
chr15	/dev/stdin	CDS	72642859	72642991	.	-	0	gene_id "3120efcc-090d-47a1-9af6-cc106f27b05c_ENSG00000213614.5"; transcript_id "3120efcc-090d-47a1-9af6-cc106f27b05c_ENSG00000213614.5"; exon_number "7"; exon_id "3120efcc-090d-47a1-9af6-cc106f27b05c_ENSG00000213614.5.7";
chr15	/dev/stdin	exon	72643474	72643575	.	-	.	gene_id "3120efcc-090d-47a1-9af6-cc106f27b05c_ENSG00000213614.5"; transcript_id "3120efcc-090d-47a1-9af6-cc106f27b05c_ENSG00000213614.5"; exon_number "8"; exon_id "3120efcc-090d-47a1-9af6-cc106f27b05c_ENSG00000213614.5.8";
chr15	/dev/stdin	CDS	72643474	72643575	.	-	0	gene_id "3120efcc-090d-47a1-9af6-cc106f27b05c_ENSG00000213614.5"; transcript_id "3120efcc-090d-47a1-9af6-cc106f27b05c_ENSG00000213614.5"; exon_number "8"; exon_id "3120efcc-090d-47a1-9af6-cc106f27b05c_ENSG00000213614.5.8";
chr15	/dev/stdin	exon	72645409	72645519	.	-	.	gene_id "3120efcc-090d-47a1-9af6-cc106f27b05c_ENSG00000213614.5"; transcript_id "3120efcc-090d-47a1-9af6-cc106f27b05c_ENSG00000213614.5"; exon_number "9"; exon_id "3120efcc-090d-47a1-9af6-cc106f27b05c_ENSG00000213614.5.9";
chr15	/dev/stdin	CDS	72645409	72645519	.	-	0	gene_id "3120efcc-090d-47a1-9af6-cc106f27b05c_ENSG00000213614.5"; transcript_id "3120efcc-090d-47a1-9af6-cc106f27b05c_ENSG00000213614.5"; exon_number "9"; exon_id "3120efcc-090d-47a1-9af6-cc106f27b05c_ENSG00000213614.5.9";
chr15	/dev/stdin	exon	72647900	72647965	.	-	.	gene_id "3120efcc-090d-47a1-9af6-cc106f27b05c_ENSG00000213614.5"; transcript_id "3120efcc-090d-47a1-9af6-cc106f27b05c_ENSG00000213614.5"; exon_number "10"; exon_id "3120efcc-090d-47a1-9af6-cc106f27b05c_ENSG00000213614.5.10";
chr15	/dev/stdin	CDS	72647900	72647965	.	-	0	gene_id "3120efcc-090d-47a1-9af6-cc106f27b05c_ENSG00000213614.5"; transcript_id "3120efcc-090d-47a1-9af6-cc106f27b05c_ENSG00000213614.5"; exon_number "10"; exon_id "3120efcc-090d-47a1-9af6-cc106f27b05c_ENSG00000213614.5.10";
chr15	/dev/stdin	exon	72648866	72648958	.	-	.	gene_id "3120efcc-090d-47a1-9af6-cc106f27b05c_ENSG00000213614.5"; transcript_id "3120efcc-090d-47a1-9af6-cc106f27b05c_ENSG00000213614.5"; exon_number "11"; exon_id "3120efcc-090d-47a1-9af6-cc106f27b05c_ENSG00000213614.5.11";
chr15	/dev/stdin	CDS	72648866	72648958	.	-	0	gene_id "3120efcc-090d-47a1-9af6-cc106f27b05c_ENSG00000213614.5"; transcript_id "3120efcc-090d-47a1-9af6-cc106f27b05c_ENSG00000213614.5"; exon_number "11"; exon_id "3120efcc-090d-47a1-9af6-cc106f27b05c_ENSG00000213614.5.11";
chr15	/dev/stdin	exon	72668061	72668294	.	-	.	gene_id "3120efcc-090d-47a1-9af6-cc106f27b05c_ENSG00000213614.5"; transcript_id "3120efcc-090d-47a1-9af6-cc106f27b05c_ENSG00000213614.5"; exon_number "12"; exon_id "3120efcc-090d-47a1-9af6-cc106f27b05c_ENSG00000213614.5.12";
chr15	/dev/stdin	CDS	72668061	72668294	.	-	0	gene_id "3120efcc-090d-47a1-9af6-cc106f27b05c_ENSG00000213614.5"; transcript_id "3120efcc-090d-47a1-9af6-cc106f27b05c_ENSG00000213614.5"; exon_number "12"; exon_id "3120efcc-090d-47a1-9af6-cc106f27b05c_ENSG00000213614.5.12";
chr15	/dev/stdin	start_codon	72668292	72668294	.	-	0	gene_id "3120efcc-090d-47a1-9af6-cc106f27b05c_ENSG00000213614.5"; transcript_id "3120efcc-090d-47a1-9af6-cc106f27b05c_ENSG00000213614.5"; exon_number "12"; exon_id "3120efcc-090d-47a1-9af6-cc106f27b05c_ENSG00000213614.5.12";
chr15	/dev/stdin	transcript	72636199	72668294	.	-	.	gene_id "c9c1edf5-3b55-4b77-91bd-67d9dec28bfb_ENSG00000213614.5"; transcript_id "c9c1edf5-3b55-4b77-91bd-67d9dec28bfb_ENSG00000213614.5";
chr15	/dev/stdin	exon	72636199	72636481	.	-	.	gene_id "c9c1edf5-3b55-4b77-91bd-67d9dec28bfb_ENSG00000213614.5"; transcript_id "c9c1edf5-3b55-4b77-91bd-67d9dec28bfb_ENSG00000213614.5"; exon_number "1"; exon_id "c9c1edf5-3b55-4b77-91bd-67d9dec28bfb_ENSG00000213614.5.1";
chr15	/dev/stdin	CDS	72636199	72636481	.	-	2	gene_id "c9c1edf5-3b55-4b77-91bd-67d9dec28bfb_ENSG00000213614.5"; transcript_id "c9c1edf5-3b55-4b77-91bd-67d9dec28bfb_ENSG00000213614.5"; exon_number "1"; exon_id "c9c1edf5-3b55-4b77-91bd-67d9dec28bfb_ENSG00000213614.5.1";
chr15	/dev/stdin	exon	72637787	72637891	.	-	.	gene_id "c9c1edf5-3b55-4b77-91bd-67d9dec28bfb_ENSG00000213614.5"; transcript_id "c9c1edf5-3b55-4b77-91bd-67d9dec28bfb_ENSG00000213614.5"; exon_number "2"; exon_id "c9c1edf5-3b55-4b77-91bd-67d9dec28bfb_ENSG00000213614.5.2";
chr15	/dev/stdin	CDS	72637787	72637891	.	-	2	gene_id "c9c1edf5-3b55-4b77-91bd-67d9dec28bfb_ENSG00000213614.5"; transcript_id "c9c1edf5-3b55-4b77-91bd-67d9dec28bfb_ENSG00000213614.5"; exon_number "2"; exon_id "c9c1edf5-3b55-4b77-91bd-67d9dec28bfb_ENSG00000213614.5.2";
chr15	/dev/stdin	exon	72638576	72638666	.	-	.	gene_id "c9c1edf5-3b55-4b77-91bd-67d9dec28bfb_ENSG00000213614.5"; transcript_id "c9c1edf5-3b55-4b77-91bd-67d9dec28bfb_ENSG00000213614.5"; exon_number "3"; exon_id "c9c1edf5-3b55-4b77-91bd-67d9dec28bfb_ENSG00000213614.5.3";
chr15	/dev/stdin	CDS	72638576	72638666	.	-	0	gene_id "c9c1edf5-3b55-4b77-91bd-67d9dec28bfb_ENSG00000213614.5"; transcript_id "c9c1edf5-3b55-4b77-91bd-67d9dec28bfb_ENSG00000213614.5"; exon_number "3"; exon_id "c9c1edf5-3b55-4b77-91bd-67d9dec28bfb_ENSG00000213614.5.3";
chr15	/dev/stdin	exon	72647900	72647965	.	-	.	gene_id "c9c1edf5-3b55-4b77-91bd-67d9dec28bfb_ENSG00000213614.5"; transcript_id "c9c1edf5-3b55-4b77-91bd-67d9dec28bfb_ENSG00000213614.5"; exon_number "4"; exon_id "c9c1edf5-3b55-4b77-91bd-67d9dec28bfb_ENSG00000213614.5.4";
chr15	/dev/stdin	CDS	72647900	72647965	.	-	0	gene_id "c9c1edf5-3b55-4b77-91bd-67d9dec28bfb_ENSG00000213614.5"; transcript_id "c9c1edf5-3b55-4b77-91bd-67d9dec28bfb_ENSG00000213614.5"; exon_number "4"; exon_id "c9c1edf5-3b55-4b77-91bd-67d9dec28bfb_ENSG00000213614.5.4";
chr15	/dev/stdin	exon	72648866	72648958	.	-	.	gene_id "c9c1edf5-3b55-4b77-91bd-67d9dec28bfb_ENSG00000213614.5"; transcript_id "c9c1edf5-3b55-4b77-91bd-67d9dec28bfb_ENSG00000213614.5"; exon_number "5"; exon_id "c9c1edf5-3b55-4b77-91bd-67d9dec28bfb_ENSG00000213614.5.5";
chr15	/dev/stdin	CDS	72648866	72648958	.	-	0	gene_id "c9c1edf5-3b55-4b77-91bd-67d9dec28bfb_ENSG00000213614.5"; transcript_id "c9c1edf5-3b55-4b77-91bd-67d9dec28bfb_ENSG00000213614.5"; exon_number "5"; exon_id "c9c1edf5-3b55-4b77-91bd-67d9dec28bfb_ENSG00000213614.5.5";
chr15	/dev/stdin	exon	72668061	72668294	.	-	.	gene_id "c9c1edf5-3b55-4b77-91bd-67d9dec28bfb_ENSG00000213614.5"; transcript_id "c9c1edf5-3b55-4b77-91bd-67d9dec28bfb_ENSG00000213614.5"; exon_number "6"; exon_id "c9c1edf5-3b55-4b77-91bd-67d9dec28bfb_ENSG00000213614.5.6";
chr15	/dev/stdin	CDS	72668061	72668294	.	-	0	gene_id "c9c1edf5-3b55-4b77-91bd-67d9dec28bfb_ENSG00000213614.5"; transcript_id "c9c1edf5-3b55-4b77-91bd-67d9dec28bfb_ENSG00000213614.5"; exon_number "6"; exon_id "c9c1edf5-3b55-4b77-91bd-67d9dec28bfb_ENSG00000213614.5.6";
chr15	/dev/stdin	start_codon	72668292	72668294	.	-	0	gene_id "c9c1edf5-3b55-4b77-91bd-67d9dec28bfb_ENSG00000213614.5"; transcript_id "c9c1edf5-3b55-4b77-91bd-67d9dec28bfb_ENSG00000213614.5"; exon_number "6"; exon_id "c9c1edf5-3b55-4b77-91bd-67d9dec28bfb_ENSG00000213614.5.6";
chr15	/dev/stdin	transcript	72636199	72668294	.	-	.	gene_id "0614ca28-4482-488b-9786-519daa4b83d0_ENSG00000213614.5"; transcript_id "0614ca28-4482-488b-9786-519daa4b83d0_ENSG00000213614.5";
chr15	/dev/stdin	exon	72636199	72636481	.	-	.	gene_id "0614ca28-4482-488b-9786-519daa4b83d0_ENSG00000213614.5"; transcript_id "0614ca28-4482-488b-9786-519daa4b83d0_ENSG00000213614.5"; exon_number "1"; exon_id "0614ca28-4482-488b-9786-519daa4b83d0_ENSG00000213614.5.1";
chr15	/dev/stdin	CDS	72636199	72636481	.	-	2	gene_id "0614ca28-4482-488b-9786-519daa4b83d0_ENSG00000213614.5"; transcript_id "0614ca28-4482-488b-9786-519daa4b83d0_ENSG00000213614.5"; exon_number "1"; exon_id "0614ca28-4482-488b-9786-519daa4b83d0_ENSG00000213614.5.1";
chr15	/dev/stdin	exon	72637787	72637891	.	-	.	gene_id "0614ca28-4482-488b-9786-519daa4b83d0_ENSG00000213614.5"; transcript_id "0614ca28-4482-488b-9786-519daa4b83d0_ENSG00000213614.5"; exon_number "2"; exon_id "0614ca28-4482-488b-9786-519daa4b83d0_ENSG00000213614.5.2";
chr15	/dev/stdin	CDS	72637787	72637891	.	-	2	gene_id "0614ca28-4482-488b-9786-519daa4b83d0_ENSG00000213614.5"; transcript_id "0614ca28-4482-488b-9786-519daa4b83d0_ENSG00000213614.5"; exon_number "2"; exon_id "0614ca28-4482-488b-9786-519daa4b83d0_ENSG00000213614.5.2";
chr15	/dev/stdin	exon	72638576	72638666	.	-	.	gene_id "0614ca28-4482-488b-9786-519daa4b83d0_ENSG00000213614.5"; transcript_id "0614ca28-4482-488b-9786-519daa4b83d0_ENSG00000213614.5"; exon_number "3"; exon_id "0614ca28-4482-488b-9786-519daa4b83d0_ENSG00000213614.5.3";
chr15	/dev/stdin	CDS	72638576	72638666	.	-	0	gene_id "0614ca28-4482-488b-9786-519daa4b83d0_ENSG00000213614.5"; transcript_id "0614ca28-4482-488b-9786-519daa4b83d0_ENSG00000213614.5"; exon_number "3"; exon_id "0614ca28-4482-488b-9786-519daa4b83d0_ENSG00000213614.5.3";
chr15	/dev/stdin	exon	72638868	72639051	.	-	.	gene_id "0614ca28-4482-488b-9786-519daa4b83d0_ENSG00000213614.5"; transcript_id "0614ca28-4482-488b-9786-519daa4b83d0_ENSG00000213614.5"; exon_number "4"; exon_id "0614ca28-4482-488b-9786-519daa4b83d0_ENSG00000213614.5.4";
chr15	/dev/stdin	CDS	72638868	72639051	.	-	1	gene_id "0614ca28-4482-488b-9786-519daa4b83d0_ENSG00000213614.5"; transcript_id "0614ca28-4482-488b-9786-519daa4b83d0_ENSG00000213614.5"; exon_number "4"; exon_id "0614ca28-4482-488b-9786-519daa4b83d0_ENSG00000213614.5.4";
chr15	/dev/stdin	exon	72640027	72640099	.	-	.	gene_id "0614ca28-4482-488b-9786-519daa4b83d0_ENSG00000213614.5"; transcript_id "0614ca28-4482-488b-9786-519daa4b83d0_ENSG00000213614.5"; exon_number "5"; exon_id "0614ca28-4482-488b-9786-519daa4b83d0_ENSG00000213614.5.5";
chr15	/dev/stdin	CDS	72640027	72640099	.	-	2	gene_id "0614ca28-4482-488b-9786-519daa4b83d0_ENSG00000213614.5"; transcript_id "0614ca28-4482-488b-9786-519daa4b83d0_ENSG00000213614.5"; exon_number "5"; exon_id "0614ca28-4482-488b-9786-519daa4b83d0_ENSG00000213614.5.5";
chr15	/dev/stdin	exon	72640389	72640475	.	-	.	gene_id "0614ca28-4482-488b-9786-519daa4b83d0_ENSG00000213614.5"; transcript_id "0614ca28-4482-488b-9786-519daa4b83d0_ENSG00000213614.5"; exon_number "6"; exon_id "0614ca28-4482-488b-9786-519daa4b83d0_ENSG00000213614.5.6";
chr15	/dev/stdin	CDS	72640389	72640475	.	-	2	gene_id "0614ca28-4482-488b-9786-519daa4b83d0_ENSG00000213614.5"; transcript_id "0614ca28-4482-488b-9786-519daa4b83d0_ENSG00000213614.5"; exon_number "6"; exon_id "0614ca28-4482-488b-9786-519daa4b83d0_ENSG00000213614.5.6";
chr15	/dev/stdin	exon	72641420	72641600	.	-	.	gene_id "0614ca28-4482-488b-9786-519daa4b83d0_ENSG00000213614.5"; transcript_id "0614ca28-4482-488b-9786-519daa4b83d0_ENSG00000213614.5"; exon_number "7"; exon_id "0614ca28-4482-488b-9786-519daa4b83d0_ENSG00000213614.5.7";
chr15	/dev/stdin	CDS	72641420	72641600	.	-	0	gene_id "0614ca28-4482-488b-9786-519daa4b83d0_ENSG00000213614.5"; transcript_id "0614ca28-4482-488b-9786-519daa4b83d0_ENSG00000213614.5"; exon_number "7"; exon_id "0614ca28-4482-488b-9786-519daa4b83d0_ENSG00000213614.5.7";
chr15	/dev/stdin	exon	72647900	72647965	.	-	.	gene_id "0614ca28-4482-488b-9786-519daa4b83d0_ENSG00000213614.5"; transcript_id "0614ca28-4482-488b-9786-519daa4b83d0_ENSG00000213614.5"; exon_number "8"; exon_id "0614ca28-4482-488b-9786-519daa4b83d0_ENSG00000213614.5.8";
chr15	/dev/stdin	CDS	72647900	72647965	.	-	0	gene_id "0614ca28-4482-488b-9786-519daa4b83d0_ENSG00000213614.5"; transcript_id "0614ca28-4482-488b-9786-519daa4b83d0_ENSG00000213614.5"; exon_number "8"; exon_id "0614ca28-4482-488b-9786-519daa4b83d0_ENSG00000213614.5.8";
chr15	/dev/stdin	exon	72648866	72648958	.	-	.	gene_id "0614ca28-4482-488b-9786-519daa4b83d0_ENSG00000213614.5"; transcript_id "0614ca28-4482-488b-9786-519daa4b83d0_ENSG00000213614.5"; exon_number "9"; exon_id "0614ca28-4482-488b-9786-519daa4b83d0_ENSG00000213614.5.9";
chr15	/dev/stdin	CDS	72648866	72648958	.	-	0	gene_id "0614ca28-4482-488b-9786-519daa4b83d0_ENSG00000213614.5"; transcript_id "0614ca28-4482-488b-9786-519daa4b83d0_ENSG00000213614.5"; exon_number "9"; exon_id "0614ca28-4482-488b-9786-519daa4b83d0_ENSG00000213614.5.9";
chr15	/dev/stdin	exon	72668061	72668294	.	-	.	gene_id "0614ca28-4482-488b-9786-519daa4b83d0_ENSG00000213614.5"; transcript_id "0614ca28-4482-488b-9786-519daa4b83d0_ENSG00000213614.5"; exon_number "10"; exon_id "0614ca28-4482-488b-9786-519daa4b83d0_ENSG00000213614.5.10";
chr15	/dev/stdin	CDS	72668061	72668294	.	-	0	gene_id "0614ca28-4482-488b-9786-519daa4b83d0_ENSG00000213614.5"; transcript_id "0614ca28-4482-488b-9786-519daa4b83d0_ENSG00000213614.5"; exon_number "10"; exon_id "0614ca28-4482-488b-9786-519daa4b83d0_ENSG00000213614.5.10";
chr15	/dev/stdin	start_codon	72668292	72668294	.	-	0	gene_id "0614ca28-4482-488b-9786-519daa4b83d0_ENSG00000213614.5"; transcript_id "0614ca28-4482-488b-9786-519daa4b83d0_ENSG00000213614.5"; exon_number "10"; exon_id "0614ca28-4482-488b-9786-519daa4b83d0_ENSG00000213614.5.10";
chr15	/dev/stdin	transcript	72636199	72668294	.	-	.	gene_id "9c99f329-ff0f-422c-aa0a-41a84ce09ff7_ENSG00000213614.5"; transcript_id "9c99f329-ff0f-422c-aa0a-41a84ce09ff7_ENSG00000213614.5";
chr15	/dev/stdin	exon	72636199	72636481	.	-	.	gene_id "9c99f329-ff0f-422c-aa0a-41a84ce09ff7_ENSG00000213614.5"; transcript_id "9c99f329-ff0f-422c-aa0a-41a84ce09ff7_ENSG00000213614.5"; exon_number "1"; exon_id "9c99f329-ff0f-422c-aa0a-41a84ce09ff7_ENSG00000213614.5.1";
chr15	/dev/stdin	CDS	72636202	72636481	.	-	1	gene_id "9c99f329-ff0f-422c-aa0a-41a84ce09ff7_ENSG00000213614.5"; transcript_id "9c99f329-ff0f-422c-aa0a-41a84ce09ff7_ENSG00000213614.5"; exon_number "1"; exon_id "9c99f329-ff0f-422c-aa0a-41a84ce09ff7_ENSG00000213614.5.1";
chr15	/dev/stdin	exon	72637787	72638666	.	-	.	gene_id "9c99f329-ff0f-422c-aa0a-41a84ce09ff7_ENSG00000213614.5"; transcript_id "9c99f329-ff0f-422c-aa0a-41a84ce09ff7_ENSG00000213614.5"; exon_number "2"; exon_id "9c99f329-ff0f-422c-aa0a-41a84ce09ff7_ENSG00000213614.5.2";
chr15	/dev/stdin	CDS	72637787	72638666	.	-	2	gene_id "9c99f329-ff0f-422c-aa0a-41a84ce09ff7_ENSG00000213614.5"; transcript_id "9c99f329-ff0f-422c-aa0a-41a84ce09ff7_ENSG00000213614.5"; exon_number "2"; exon_id "9c99f329-ff0f-422c-aa0a-41a84ce09ff7_ENSG00000213614.5.2";
chr15	/dev/stdin	exon	72638868	72639051	.	-	.	gene_id "9c99f329-ff0f-422c-aa0a-41a84ce09ff7_ENSG00000213614.5"; transcript_id "9c99f329-ff0f-422c-aa0a-41a84ce09ff7_ENSG00000213614.5"; exon_number "3"; exon_id "9c99f329-ff0f-422c-aa0a-41a84ce09ff7_ENSG00000213614.5.3";
chr15	/dev/stdin	CDS	72638868	72639051	.	-	0	gene_id "9c99f329-ff0f-422c-aa0a-41a84ce09ff7_ENSG00000213614.5"; transcript_id "9c99f329-ff0f-422c-aa0a-41a84ce09ff7_ENSG00000213614.5"; exon_number "3"; exon_id "9c99f329-ff0f-422c-aa0a-41a84ce09ff7_ENSG00000213614.5.3";
chr15	/dev/stdin	exon	72640027	72640099	.	-	.	gene_id "9c99f329-ff0f-422c-aa0a-41a84ce09ff7_ENSG00000213614.5"; transcript_id "9c99f329-ff0f-422c-aa0a-41a84ce09ff7_ENSG00000213614.5"; exon_number "4"; exon_id "9c99f329-ff0f-422c-aa0a-41a84ce09ff7_ENSG00000213614.5.4";
chr15	/dev/stdin	CDS	72640027	72640099	.	-	1	gene_id "9c99f329-ff0f-422c-aa0a-41a84ce09ff7_ENSG00000213614.5"; transcript_id "9c99f329-ff0f-422c-aa0a-41a84ce09ff7_ENSG00000213614.5"; exon_number "4"; exon_id "9c99f329-ff0f-422c-aa0a-41a84ce09ff7_ENSG00000213614.5.4";
chr15	/dev/stdin	exon	72640389	72640475	.	-	.	gene_id "9c99f329-ff0f-422c-aa0a-41a84ce09ff7_ENSG00000213614.5"; transcript_id "9c99f329-ff0f-422c-aa0a-41a84ce09ff7_ENSG00000213614.5"; exon_number "5"; exon_id "9c99f329-ff0f-422c-aa0a-41a84ce09ff7_ENSG00000213614.5.5";
chr15	/dev/stdin	CDS	72640389	72640475	.	-	1	gene_id "9c99f329-ff0f-422c-aa0a-41a84ce09ff7_ENSG00000213614.5"; transcript_id "9c99f329-ff0f-422c-aa0a-41a84ce09ff7_ENSG00000213614.5"; exon_number "5"; exon_id "9c99f329-ff0f-422c-aa0a-41a84ce09ff7_ENSG00000213614.5.5";
chr15	/dev/stdin	exon	72641420	72641600	.	-	.	gene_id "9c99f329-ff0f-422c-aa0a-41a84ce09ff7_ENSG00000213614.5"; transcript_id "9c99f329-ff0f-422c-aa0a-41a84ce09ff7_ENSG00000213614.5"; exon_number "6"; exon_id "9c99f329-ff0f-422c-aa0a-41a84ce09ff7_ENSG00000213614.5.6";
chr15	/dev/stdin	CDS	72641420	72641600	.	-	2	gene_id "9c99f329-ff0f-422c-aa0a-41a84ce09ff7_ENSG00000213614.5"; transcript_id "9c99f329-ff0f-422c-aa0a-41a84ce09ff7_ENSG00000213614.5"; exon_number "6"; exon_id "9c99f329-ff0f-422c-aa0a-41a84ce09ff7_ENSG00000213614.5.6";
chr15	/dev/stdin	exon	72642859	72642991	.	-	.	gene_id "9c99f329-ff0f-422c-aa0a-41a84ce09ff7_ENSG00000213614.5"; transcript_id "9c99f329-ff0f-422c-aa0a-41a84ce09ff7_ENSG00000213614.5"; exon_number "7"; exon_id "9c99f329-ff0f-422c-aa0a-41a84ce09ff7_ENSG00000213614.5.7";
chr15	/dev/stdin	CDS	72642859	72642991	.	-	0	gene_id "9c99f329-ff0f-422c-aa0a-41a84ce09ff7_ENSG00000213614.5"; transcript_id "9c99f329-ff0f-422c-aa0a-41a84ce09ff7_ENSG00000213614.5"; exon_number "7"; exon_id "9c99f329-ff0f-422c-aa0a-41a84ce09ff7_ENSG00000213614.5.7";
chr15	/dev/stdin	exon	72643474	72643575	.	-	.	gene_id "9c99f329-ff0f-422c-aa0a-41a84ce09ff7_ENSG00000213614.5"; transcript_id "9c99f329-ff0f-422c-aa0a-41a84ce09ff7_ENSG00000213614.5"; exon_number "8"; exon_id "9c99f329-ff0f-422c-aa0a-41a84ce09ff7_ENSG00000213614.5.8";
chr15	/dev/stdin	CDS	72643474	72643575	.	-	0	gene_id "9c99f329-ff0f-422c-aa0a-41a84ce09ff7_ENSG00000213614.5"; transcript_id "9c99f329-ff0f-422c-aa0a-41a84ce09ff7_ENSG00000213614.5"; exon_number "8"; exon_id "9c99f329-ff0f-422c-aa0a-41a84ce09ff7_ENSG00000213614.5.8";
chr15	/dev/stdin	exon	72645409	72645519	.	-	.	gene_id "9c99f329-ff0f-422c-aa0a-41a84ce09ff7_ENSG00000213614.5"; transcript_id "9c99f329-ff0f-422c-aa0a-41a84ce09ff7_ENSG00000213614.5"; exon_number "9"; exon_id "9c99f329-ff0f-422c-aa0a-41a84ce09ff7_ENSG00000213614.5.9";
chr15	/dev/stdin	CDS	72645409	72645519	.	-	0	gene_id "9c99f329-ff0f-422c-aa0a-41a84ce09ff7_ENSG00000213614.5"; transcript_id "9c99f329-ff0f-422c-aa0a-41a84ce09ff7_ENSG00000213614.5"; exon_number "9"; exon_id "9c99f329-ff0f-422c-aa0a-41a84ce09ff7_ENSG00000213614.5.9";
chr15	/dev/stdin	exon	72647900	72647965	.	-	.	gene_id "9c99f329-ff0f-422c-aa0a-41a84ce09ff7_ENSG00000213614.5"; transcript_id "9c99f329-ff0f-422c-aa0a-41a84ce09ff7_ENSG00000213614.5"; exon_number "10"; exon_id "9c99f329-ff0f-422c-aa0a-41a84ce09ff7_ENSG00000213614.5.10";
chr15	/dev/stdin	CDS	72647900	72647965	.	-	0	gene_id "9c99f329-ff0f-422c-aa0a-41a84ce09ff7_ENSG00000213614.5"; transcript_id "9c99f329-ff0f-422c-aa0a-41a84ce09ff7_ENSG00000213614.5"; exon_number "10"; exon_id "9c99f329-ff0f-422c-aa0a-41a84ce09ff7_ENSG00000213614.5.10";
chr15	/dev/stdin	exon	72648866	72648958	.	-	.	gene_id "9c99f329-ff0f-422c-aa0a-41a84ce09ff7_ENSG00000213614.5"; transcript_id "9c99f329-ff0f-422c-aa0a-41a84ce09ff7_ENSG00000213614.5"; exon_number "11"; exon_id "9c99f329-ff0f-422c-aa0a-41a84ce09ff7_ENSG00000213614.5.11";
chr15	/dev/stdin	CDS	72648866	72648958	.	-	0	gene_id "9c99f329-ff0f-422c-aa0a-41a84ce09ff7_ENSG00000213614.5"; transcript_id "9c99f329-ff0f-422c-aa0a-41a84ce09ff7_ENSG00000213614.5"; exon_number "11"; exon_id "9c99f329-ff0f-422c-aa0a-41a84ce09ff7_ENSG00000213614.5.11";
chr15	/dev/stdin	exon	72668061	72668294	.	-	.	gene_id "9c99f329-ff0f-422c-aa0a-41a84ce09ff7_ENSG00000213614.5"; transcript_id "9c99f329-ff0f-422c-aa0a-41a84ce09ff7_ENSG00000213614.5"; exon_number "12"; exon_id "9c99f329-ff0f-422c-aa0a-41a84ce09ff7_ENSG00000213614.5.12";
chr15	/dev/stdin	CDS	72668061	72668294	.	-	0	gene_id "9c99f329-ff0f-422c-aa0a-41a84ce09ff7_ENSG00000213614.5"; transcript_id "9c99f329-ff0f-422c-aa0a-41a84ce09ff7_ENSG00000213614.5"; exon_number "12"; exon_id "9c99f329-ff0f-422c-aa0a-41a84ce09ff7_ENSG00000213614.5.12";
chr15	/dev/stdin	start_codon	72668292	72668294	.	-	0	gene_id "9c99f329-ff0f-422c-aa0a-41a84ce09ff7_ENSG00000213614.5"; transcript_id "9c99f329-ff0f-422c-aa0a-41a84ce09ff7_ENSG00000213614.5"; exon_number "12"; exon_id "9c99f329-ff0f-422c-aa0a-41a84ce09ff7_ENSG00000213614.5.12";
chr15	/dev/stdin	stop_codon	72636199	72636201	.	-	0	gene_id "9c99f329-ff0f-422c-aa0a-41a84ce09ff7_ENSG00000213614.5"; transcript_id "9c99f329-ff0f-422c-aa0a-41a84ce09ff7_ENSG00000213614.5"; exon_number "1"; exon_id "9c99f329-ff0f-422c-aa0a-41a84ce09ff7_ENSG00000213614.5.1";
chr15	/dev/stdin	transcript	72636199	72668294	.	-	.	gene_id "c79afc48-a4b0-4803-b40d-4b8bd2401a5c_ENSG00000213614.5"; transcript_id "c79afc48-a4b0-4803-b40d-4b8bd2401a5c_ENSG00000213614.5";
chr15	/dev/stdin	exon	72636199	72636481	.	-	.	gene_id "c79afc48-a4b0-4803-b40d-4b8bd2401a5c_ENSG00000213614.5"; transcript_id "c79afc48-a4b0-4803-b40d-4b8bd2401a5c_ENSG00000213614.5"; exon_number "1"; exon_id "c79afc48-a4b0-4803-b40d-4b8bd2401a5c_ENSG00000213614.5.1";
chr15	/dev/stdin	CDS	72636202	72636481	.	-	1	gene_id "c79afc48-a4b0-4803-b40d-4b8bd2401a5c_ENSG00000213614.5"; transcript_id "c79afc48-a4b0-4803-b40d-4b8bd2401a5c_ENSG00000213614.5"; exon_number "1"; exon_id "c79afc48-a4b0-4803-b40d-4b8bd2401a5c_ENSG00000213614.5.1";
chr15	/dev/stdin	exon	72637787	72637891	.	-	.	gene_id "c79afc48-a4b0-4803-b40d-4b8bd2401a5c_ENSG00000213614.5"; transcript_id "c79afc48-a4b0-4803-b40d-4b8bd2401a5c_ENSG00000213614.5"; exon_number "2"; exon_id "c79afc48-a4b0-4803-b40d-4b8bd2401a5c_ENSG00000213614.5.2";
chr15	/dev/stdin	CDS	72637787	72637891	.	-	1	gene_id "c79afc48-a4b0-4803-b40d-4b8bd2401a5c_ENSG00000213614.5"; transcript_id "c79afc48-a4b0-4803-b40d-4b8bd2401a5c_ENSG00000213614.5"; exon_number "2"; exon_id "c79afc48-a4b0-4803-b40d-4b8bd2401a5c_ENSG00000213614.5.2";
chr15	/dev/stdin	exon	72638576	72638666	.	-	.	gene_id "c79afc48-a4b0-4803-b40d-4b8bd2401a5c_ENSG00000213614.5"; transcript_id "c79afc48-a4b0-4803-b40d-4b8bd2401a5c_ENSG00000213614.5"; exon_number "3"; exon_id "c79afc48-a4b0-4803-b40d-4b8bd2401a5c_ENSG00000213614.5.3";
chr15	/dev/stdin	CDS	72638576	72638666	.	-	2	gene_id "c79afc48-a4b0-4803-b40d-4b8bd2401a5c_ENSG00000213614.5"; transcript_id "c79afc48-a4b0-4803-b40d-4b8bd2401a5c_ENSG00000213614.5"; exon_number "3"; exon_id "c79afc48-a4b0-4803-b40d-4b8bd2401a5c_ENSG00000213614.5.3";
chr15	/dev/stdin	exon	72638868	72639051	.	-	.	gene_id "c79afc48-a4b0-4803-b40d-4b8bd2401a5c_ENSG00000213614.5"; transcript_id "c79afc48-a4b0-4803-b40d-4b8bd2401a5c_ENSG00000213614.5"; exon_number "4"; exon_id "c79afc48-a4b0-4803-b40d-4b8bd2401a5c_ENSG00000213614.5.4";
chr15	/dev/stdin	CDS	72638868	72639051	.	-	0	gene_id "c79afc48-a4b0-4803-b40d-4b8bd2401a5c_ENSG00000213614.5"; transcript_id "c79afc48-a4b0-4803-b40d-4b8bd2401a5c_ENSG00000213614.5"; exon_number "4"; exon_id "c79afc48-a4b0-4803-b40d-4b8bd2401a5c_ENSG00000213614.5.4";
chr15	/dev/stdin	exon	72640027	72640099	.	-	.	gene_id "c79afc48-a4b0-4803-b40d-4b8bd2401a5c_ENSG00000213614.5"; transcript_id "c79afc48-a4b0-4803-b40d-4b8bd2401a5c_ENSG00000213614.5"; exon_number "5"; exon_id "c79afc48-a4b0-4803-b40d-4b8bd2401a5c_ENSG00000213614.5.5";
chr15	/dev/stdin	CDS	72640027	72640099	.	-	1	gene_id "c79afc48-a4b0-4803-b40d-4b8bd2401a5c_ENSG00000213614.5"; transcript_id "c79afc48-a4b0-4803-b40d-4b8bd2401a5c_ENSG00000213614.5"; exon_number "5"; exon_id "c79afc48-a4b0-4803-b40d-4b8bd2401a5c_ENSG00000213614.5.5";
chr15	/dev/stdin	exon	72640389	72640475	.	-	.	gene_id "c79afc48-a4b0-4803-b40d-4b8bd2401a5c_ENSG00000213614.5"; transcript_id "c79afc48-a4b0-4803-b40d-4b8bd2401a5c_ENSG00000213614.5"; exon_number "6"; exon_id "c79afc48-a4b0-4803-b40d-4b8bd2401a5c_ENSG00000213614.5.6";
chr15	/dev/stdin	CDS	72640389	72640475	.	-	1	gene_id "c79afc48-a4b0-4803-b40d-4b8bd2401a5c_ENSG00000213614.5"; transcript_id "c79afc48-a4b0-4803-b40d-4b8bd2401a5c_ENSG00000213614.5"; exon_number "6"; exon_id "c79afc48-a4b0-4803-b40d-4b8bd2401a5c_ENSG00000213614.5.6";
chr15	/dev/stdin	exon	72641420	72641600	.	-	.	gene_id "c79afc48-a4b0-4803-b40d-4b8bd2401a5c_ENSG00000213614.5"; transcript_id "c79afc48-a4b0-4803-b40d-4b8bd2401a5c_ENSG00000213614.5"; exon_number "7"; exon_id "c79afc48-a4b0-4803-b40d-4b8bd2401a5c_ENSG00000213614.5.7";
chr15	/dev/stdin	CDS	72641420	72641600	.	-	2	gene_id "c79afc48-a4b0-4803-b40d-4b8bd2401a5c_ENSG00000213614.5"; transcript_id "c79afc48-a4b0-4803-b40d-4b8bd2401a5c_ENSG00000213614.5"; exon_number "7"; exon_id "c79afc48-a4b0-4803-b40d-4b8bd2401a5c_ENSG00000213614.5.7";
chr15	/dev/stdin	exon	72642859	72642991	.	-	.	gene_id "c79afc48-a4b0-4803-b40d-4b8bd2401a5c_ENSG00000213614.5"; transcript_id "c79afc48-a4b0-4803-b40d-4b8bd2401a5c_ENSG00000213614.5"; exon_number "8"; exon_id "c79afc48-a4b0-4803-b40d-4b8bd2401a5c_ENSG00000213614.5.8";
chr15	/dev/stdin	CDS	72642859	72642991	.	-	0	gene_id "c79afc48-a4b0-4803-b40d-4b8bd2401a5c_ENSG00000213614.5"; transcript_id "c79afc48-a4b0-4803-b40d-4b8bd2401a5c_ENSG00000213614.5"; exon_number "8"; exon_id "c79afc48-a4b0-4803-b40d-4b8bd2401a5c_ENSG00000213614.5.8";
chr15	/dev/stdin	exon	72643474	72643575	.	-	.	gene_id "c79afc48-a4b0-4803-b40d-4b8bd2401a5c_ENSG00000213614.5"; transcript_id "c79afc48-a4b0-4803-b40d-4b8bd2401a5c_ENSG00000213614.5"; exon_number "9"; exon_id "c79afc48-a4b0-4803-b40d-4b8bd2401a5c_ENSG00000213614.5.9";
chr15	/dev/stdin	CDS	72643474	72643575	.	-	0	gene_id "c79afc48-a4b0-4803-b40d-4b8bd2401a5c_ENSG00000213614.5"; transcript_id "c79afc48-a4b0-4803-b40d-4b8bd2401a5c_ENSG00000213614.5"; exon_number "9"; exon_id "c79afc48-a4b0-4803-b40d-4b8bd2401a5c_ENSG00000213614.5.9";
chr15	/dev/stdin	exon	72647900	72647965	.	-	.	gene_id "c79afc48-a4b0-4803-b40d-4b8bd2401a5c_ENSG00000213614.5"; transcript_id "c79afc48-a4b0-4803-b40d-4b8bd2401a5c_ENSG00000213614.5"; exon_number "10"; exon_id "c79afc48-a4b0-4803-b40d-4b8bd2401a5c_ENSG00000213614.5.10";
chr15	/dev/stdin	CDS	72647900	72647965	.	-	0	gene_id "c79afc48-a4b0-4803-b40d-4b8bd2401a5c_ENSG00000213614.5"; transcript_id "c79afc48-a4b0-4803-b40d-4b8bd2401a5c_ENSG00000213614.5"; exon_number "10"; exon_id "c79afc48-a4b0-4803-b40d-4b8bd2401a5c_ENSG00000213614.5.10";
chr15	/dev/stdin	exon	72648866	72648958	.	-	.	gene_id "c79afc48-a4b0-4803-b40d-4b8bd2401a5c_ENSG00000213614.5"; transcript_id "c79afc48-a4b0-4803-b40d-4b8bd2401a5c_ENSG00000213614.5"; exon_number "11"; exon_id "c79afc48-a4b0-4803-b40d-4b8bd2401a5c_ENSG00000213614.5.11";
chr15	/dev/stdin	CDS	72648866	72648958	.	-	0	gene_id "c79afc48-a4b0-4803-b40d-4b8bd2401a5c_ENSG00000213614.5"; transcript_id "c79afc48-a4b0-4803-b40d-4b8bd2401a5c_ENSG00000213614.5"; exon_number "11"; exon_id "c79afc48-a4b0-4803-b40d-4b8bd2401a5c_ENSG00000213614.5.11";
chr15	/dev/stdin	exon	72668061	72668294	.	-	.	gene_id "c79afc48-a4b0-4803-b40d-4b8bd2401a5c_ENSG00000213614.5"; transcript_id "c79afc48-a4b0-4803-b40d-4b8bd2401a5c_ENSG00000213614.5"; exon_number "12"; exon_id "c79afc48-a4b0-4803-b40d-4b8bd2401a5c_ENSG00000213614.5.12";
chr15	/dev/stdin	CDS	72668061	72668294	.	-	0	gene_id "c79afc48-a4b0-4803-b40d-4b8bd2401a5c_ENSG00000213614.5"; transcript_id "c79afc48-a4b0-4803-b40d-4b8bd2401a5c_ENSG00000213614.5"; exon_number "12"; exon_id "c79afc48-a4b0-4803-b40d-4b8bd2401a5c_ENSG00000213614.5.12";
chr15	/dev/stdin	start_codon	72668292	72668294	.	-	0	gene_id "c79afc48-a4b0-4803-b40d-4b8bd2401a5c_ENSG00000213614.5"; transcript_id "c79afc48-a4b0-4803-b40d-4b8bd2401a5c_ENSG00000213614.5"; exon_number "12"; exon_id "c79afc48-a4b0-4803-b40d-4b8bd2401a5c_ENSG00000213614.5.12";
chr15	/dev/stdin	stop_codon	72636199	72636201	.	-	0	gene_id "c79afc48-a4b0-4803-b40d-4b8bd2401a5c_ENSG00000213614.5"; transcript_id "c79afc48-a4b0-4803-b40d-4b8bd2401a5c_ENSG00000213614.5"; exon_number "1"; exon_id "c79afc48-a4b0-4803-b40d-4b8bd2401a5c_ENSG00000213614.5.1";
chr15	/dev/stdin	transcript	72862576	72876347	.	+	.	gene_id "e6b7e526-819d-4e32-b7ab-fd4eed05035b_ENSG00000166233.8"; transcript_id "e6b7e526-819d-4e32-b7ab-fd4eed05035b_ENSG00000166233.8";
chr15	/dev/stdin	exon	72862576	72862648	.	+	.	gene_id "e6b7e526-819d-4e32-b7ab-fd4eed05035b_ENSG00000166233.8"; transcript_id "e6b7e526-819d-4e32-b7ab-fd4eed05035b_ENSG00000166233.8"; exon_number "1"; exon_id "e6b7e526-819d-4e32-b7ab-fd4eed05035b_ENSG00000166233.8.1";
chr15	/dev/stdin	CDS	72862576	72862648	.	+	0	gene_id "e6b7e526-819d-4e32-b7ab-fd4eed05035b_ENSG00000166233.8"; transcript_id "e6b7e526-819d-4e32-b7ab-fd4eed05035b_ENSG00000166233.8"; exon_number "1"; exon_id "e6b7e526-819d-4e32-b7ab-fd4eed05035b_ENSG00000166233.8.1";
chr15	/dev/stdin	exon	72864449	72864506	.	+	.	gene_id "e6b7e526-819d-4e32-b7ab-fd4eed05035b_ENSG00000166233.8"; transcript_id "e6b7e526-819d-4e32-b7ab-fd4eed05035b_ENSG00000166233.8"; exon_number "2"; exon_id "e6b7e526-819d-4e32-b7ab-fd4eed05035b_ENSG00000166233.8.2";
chr15	/dev/stdin	CDS	72864449	72864506	.	+	2	gene_id "e6b7e526-819d-4e32-b7ab-fd4eed05035b_ENSG00000166233.8"; transcript_id "e6b7e526-819d-4e32-b7ab-fd4eed05035b_ENSG00000166233.8"; exon_number "2"; exon_id "e6b7e526-819d-4e32-b7ab-fd4eed05035b_ENSG00000166233.8.2";
chr15	/dev/stdin	exon	72873072	72873332	.	+	.	gene_id "e6b7e526-819d-4e32-b7ab-fd4eed05035b_ENSG00000166233.8"; transcript_id "e6b7e526-819d-4e32-b7ab-fd4eed05035b_ENSG00000166233.8"; exon_number "3"; exon_id "e6b7e526-819d-4e32-b7ab-fd4eed05035b_ENSG00000166233.8.3";
chr15	/dev/stdin	CDS	72873072	72873332	.	+	1	gene_id "e6b7e526-819d-4e32-b7ab-fd4eed05035b_ENSG00000166233.8"; transcript_id "e6b7e526-819d-4e32-b7ab-fd4eed05035b_ENSG00000166233.8"; exon_number "3"; exon_id "e6b7e526-819d-4e32-b7ab-fd4eed05035b_ENSG00000166233.8.3";
chr15	/dev/stdin	exon	72874416	72874528	.	+	.	gene_id "e6b7e526-819d-4e32-b7ab-fd4eed05035b_ENSG00000166233.8"; transcript_id "e6b7e526-819d-4e32-b7ab-fd4eed05035b_ENSG00000166233.8"; exon_number "4"; exon_id "e6b7e526-819d-4e32-b7ab-fd4eed05035b_ENSG00000166233.8.4";
chr15	/dev/stdin	CDS	72874416	72874528	.	+	1	gene_id "e6b7e526-819d-4e32-b7ab-fd4eed05035b_ENSG00000166233.8"; transcript_id "e6b7e526-819d-4e32-b7ab-fd4eed05035b_ENSG00000166233.8"; exon_number "4"; exon_id "e6b7e526-819d-4e32-b7ab-fd4eed05035b_ENSG00000166233.8.4";
chr15	/dev/stdin	exon	72875549	72876347	.	+	.	gene_id "e6b7e526-819d-4e32-b7ab-fd4eed05035b_ENSG00000166233.8"; transcript_id "e6b7e526-819d-4e32-b7ab-fd4eed05035b_ENSG00000166233.8"; exon_number "5"; exon_id "e6b7e526-819d-4e32-b7ab-fd4eed05035b_ENSG00000166233.8.5";
chr15	/dev/stdin	CDS	72875549	72876347	.	+	2	gene_id "e6b7e526-819d-4e32-b7ab-fd4eed05035b_ENSG00000166233.8"; transcript_id "e6b7e526-819d-4e32-b7ab-fd4eed05035b_ENSG00000166233.8"; exon_number "5"; exon_id "e6b7e526-819d-4e32-b7ab-fd4eed05035b_ENSG00000166233.8.5";
chr15	/dev/stdin	start_codon	72862576	72862578	.	+	0	gene_id "e6b7e526-819d-4e32-b7ab-fd4eed05035b_ENSG00000166233.8"; transcript_id "e6b7e526-819d-4e32-b7ab-fd4eed05035b_ENSG00000166233.8"; exon_number "1"; exon_id "e6b7e526-819d-4e32-b7ab-fd4eed05035b_ENSG00000166233.8.1";
chr15	/dev/stdin	transcript	72978491	73030428	.	+	.	gene_id "ENST00000268057.4_ENSG00000140463.9"; transcript_id "ENST00000268057.4_ENSG00000140463.9";
chr15	/dev/stdin	exon	72978491	72978592	.	+	.	gene_id "ENST00000268057.4_ENSG00000140463.9"; transcript_id "ENST00000268057.4_ENSG00000140463.9"; exon_number "1"; exon_id "ENST00000268057.4_ENSG00000140463.9.1";
chr15	/dev/stdin	CDS	72978491	72978592	.	+	0	gene_id "ENST00000268057.4_ENSG00000140463.9"; transcript_id "ENST00000268057.4_ENSG00000140463.9"; exon_number "1"; exon_id "ENST00000268057.4_ENSG00000140463.9.1";
chr15	/dev/stdin	exon	72987518	72987569	.	+	.	gene_id "ENST00000268057.4_ENSG00000140463.9"; transcript_id "ENST00000268057.4_ENSG00000140463.9"; exon_number "2"; exon_id "ENST00000268057.4_ENSG00000140463.9.2";
chr15	/dev/stdin	CDS	72987518	72987569	.	+	0	gene_id "ENST00000268057.4_ENSG00000140463.9"; transcript_id "ENST00000268057.4_ENSG00000140463.9"; exon_number "2"; exon_id "ENST00000268057.4_ENSG00000140463.9.2";
chr15	/dev/stdin	exon	73002041	73002120	.	+	.	gene_id "ENST00000268057.4_ENSG00000140463.9"; transcript_id "ENST00000268057.4_ENSG00000140463.9"; exon_number "3"; exon_id "ENST00000268057.4_ENSG00000140463.9.3";
chr15	/dev/stdin	CDS	73002041	73002120	.	+	2	gene_id "ENST00000268057.4_ENSG00000140463.9"; transcript_id "ENST00000268057.4_ENSG00000140463.9"; exon_number "3"; exon_id "ENST00000268057.4_ENSG00000140463.9.3";
chr15	/dev/stdin	exon	73004585	73004648	.	+	.	gene_id "ENST00000268057.4_ENSG00000140463.9"; transcript_id "ENST00000268057.4_ENSG00000140463.9"; exon_number "4"; exon_id "ENST00000268057.4_ENSG00000140463.9.4";
chr15	/dev/stdin	CDS	73004585	73004648	.	+	0	gene_id "ENST00000268057.4_ENSG00000140463.9"; transcript_id "ENST00000268057.4_ENSG00000140463.9"; exon_number "4"; exon_id "ENST00000268057.4_ENSG00000140463.9.4";
chr15	/dev/stdin	exon	73007632	73007743	.	+	.	gene_id "ENST00000268057.4_ENSG00000140463.9"; transcript_id "ENST00000268057.4_ENSG00000140463.9"; exon_number "5"; exon_id "ENST00000268057.4_ENSG00000140463.9.5";
chr15	/dev/stdin	CDS	73007632	73007743	.	+	2	gene_id "ENST00000268057.4_ENSG00000140463.9"; transcript_id "ENST00000268057.4_ENSG00000140463.9"; exon_number "5"; exon_id "ENST00000268057.4_ENSG00000140463.9.5";
chr15	/dev/stdin	exon	73009119	73009191	.	+	.	gene_id "ENST00000268057.4_ENSG00000140463.9"; transcript_id "ENST00000268057.4_ENSG00000140463.9"; exon_number "6"; exon_id "ENST00000268057.4_ENSG00000140463.9.6";
chr15	/dev/stdin	CDS	73009119	73009191	.	+	1	gene_id "ENST00000268057.4_ENSG00000140463.9"; transcript_id "ENST00000268057.4_ENSG00000140463.9"; exon_number "6"; exon_id "ENST00000268057.4_ENSG00000140463.9.6";
chr15	/dev/stdin	exon	73015135	73015188	.	+	.	gene_id "ENST00000268057.4_ENSG00000140463.9"; transcript_id "ENST00000268057.4_ENSG00000140463.9"; exon_number "7"; exon_id "ENST00000268057.4_ENSG00000140463.9.7";
chr15	/dev/stdin	CDS	73015135	73015188	.	+	0	gene_id "ENST00000268057.4_ENSG00000140463.9"; transcript_id "ENST00000268057.4_ENSG00000140463.9"; exon_number "7"; exon_id "ENST00000268057.4_ENSG00000140463.9.7";
chr15	/dev/stdin	exon	73016869	73016996	.	+	.	gene_id "ENST00000268057.4_ENSG00000140463.9"; transcript_id "ENST00000268057.4_ENSG00000140463.9"; exon_number "8"; exon_id "ENST00000268057.4_ENSG00000140463.9.8";
chr15	/dev/stdin	CDS	73016869	73016996	.	+	0	gene_id "ENST00000268057.4_ENSG00000140463.9"; transcript_id "ENST00000268057.4_ENSG00000140463.9"; exon_number "8"; exon_id "ENST00000268057.4_ENSG00000140463.9.8";
chr15	/dev/stdin	exon	73020281	73020335	.	+	.	gene_id "ENST00000268057.4_ENSG00000140463.9"; transcript_id "ENST00000268057.4_ENSG00000140463.9"; exon_number "9"; exon_id "ENST00000268057.4_ENSG00000140463.9.9";
chr15	/dev/stdin	CDS	73020281	73020335	.	+	1	gene_id "ENST00000268057.4_ENSG00000140463.9"; transcript_id "ENST00000268057.4_ENSG00000140463.9"; exon_number "9"; exon_id "ENST00000268057.4_ENSG00000140463.9.9";
chr15	/dev/stdin	exon	73021957	73022025	.	+	.	gene_id "ENST00000268057.4_ENSG00000140463.9"; transcript_id "ENST00000268057.4_ENSG00000140463.9"; exon_number "10"; exon_id "ENST00000268057.4_ENSG00000140463.9.10";
chr15	/dev/stdin	CDS	73021957	73022025	.	+	0	gene_id "ENST00000268057.4_ENSG00000140463.9"; transcript_id "ENST00000268057.4_ENSG00000140463.9"; exon_number "10"; exon_id "ENST00000268057.4_ENSG00000140463.9.10";
chr15	/dev/stdin	exon	73023646	73023798	.	+	.	gene_id "ENST00000268057.4_ENSG00000140463.9"; transcript_id "ENST00000268057.4_ENSG00000140463.9"; exon_number "11"; exon_id "ENST00000268057.4_ENSG00000140463.9.11";
chr15	/dev/stdin	CDS	73023646	73023798	.	+	0	gene_id "ENST00000268057.4_ENSG00000140463.9"; transcript_id "ENST00000268057.4_ENSG00000140463.9"; exon_number "11"; exon_id "ENST00000268057.4_ENSG00000140463.9.11";
chr15	/dev/stdin	exon	73023896	73024067	.	+	.	gene_id "ENST00000268057.4_ENSG00000140463.9"; transcript_id "ENST00000268057.4_ENSG00000140463.9"; exon_number "12"; exon_id "ENST00000268057.4_ENSG00000140463.9.12";
chr15	/dev/stdin	CDS	73023896	73024067	.	+	0	gene_id "ENST00000268057.4_ENSG00000140463.9"; transcript_id "ENST00000268057.4_ENSG00000140463.9"; exon_number "12"; exon_id "ENST00000268057.4_ENSG00000140463.9.12";
chr15	/dev/stdin	exon	73027454	73027523	.	+	.	gene_id "ENST00000268057.4_ENSG00000140463.9"; transcript_id "ENST00000268057.4_ENSG00000140463.9"; exon_number "13"; exon_id "ENST00000268057.4_ENSG00000140463.9.13";
chr15	/dev/stdin	CDS	73027454	73027523	.	+	2	gene_id "ENST00000268057.4_ENSG00000140463.9"; transcript_id "ENST00000268057.4_ENSG00000140463.9"; exon_number "13"; exon_id "ENST00000268057.4_ENSG00000140463.9.13";
chr15	/dev/stdin	exon	73028166	73028307	.	+	.	gene_id "ENST00000268057.4_ENSG00000140463.9"; transcript_id "ENST00000268057.4_ENSG00000140463.9"; exon_number "14"; exon_id "ENST00000268057.4_ENSG00000140463.9.14";
chr15	/dev/stdin	CDS	73028166	73028307	.	+	1	gene_id "ENST00000268057.4_ENSG00000140463.9"; transcript_id "ENST00000268057.4_ENSG00000140463.9"; exon_number "14"; exon_id "ENST00000268057.4_ENSG00000140463.9.14";
chr15	/dev/stdin	exon	73029103	73029304	.	+	.	gene_id "ENST00000268057.4_ENSG00000140463.9"; transcript_id "ENST00000268057.4_ENSG00000140463.9"; exon_number "15"; exon_id "ENST00000268057.4_ENSG00000140463.9.15";
chr15	/dev/stdin	CDS	73029103	73029304	.	+	0	gene_id "ENST00000268057.4_ENSG00000140463.9"; transcript_id "ENST00000268057.4_ENSG00000140463.9"; exon_number "15"; exon_id "ENST00000268057.4_ENSG00000140463.9.15";
chr15	/dev/stdin	exon	73029819	73030428	.	+	.	gene_id "ENST00000268057.4_ENSG00000140463.9"; transcript_id "ENST00000268057.4_ENSG00000140463.9"; exon_number "16"; exon_id "ENST00000268057.4_ENSG00000140463.9.16";
chr15	/dev/stdin	CDS	73029819	73030428	.	+	2	gene_id "ENST00000268057.4_ENSG00000140463.9"; transcript_id "ENST00000268057.4_ENSG00000140463.9"; exon_number "16"; exon_id "ENST00000268057.4_ENSG00000140463.9.16";
chr15	/dev/stdin	start_codon	72978491	72978493	.	+	0	gene_id "ENST00000268057.4_ENSG00000140463.9"; transcript_id "ENST00000268057.4_ENSG00000140463.9"; exon_number "1"; exon_id "ENST00000268057.4_ENSG00000140463.9.1";
chr15	/dev/stdin	transcript	72978491	73030428	.	+	.	gene_id "22a72b55-ed7f-4939-8aaf-6cc5bf3e5cfc-1_ENSG00000140463.9"; transcript_id "22a72b55-ed7f-4939-8aaf-6cc5bf3e5cfc-1_ENSG00000140463.9";
chr15	/dev/stdin	exon	72978491	72978592	.	+	.	gene_id "22a72b55-ed7f-4939-8aaf-6cc5bf3e5cfc-1_ENSG00000140463.9"; transcript_id "22a72b55-ed7f-4939-8aaf-6cc5bf3e5cfc-1_ENSG00000140463.9"; exon_number "1"; exon_id "22a72b55-ed7f-4939-8aaf-6cc5bf3e5cfc-1_ENSG00000140463.9.1";
chr15	/dev/stdin	CDS	72978491	72978592	.	+	0	gene_id "22a72b55-ed7f-4939-8aaf-6cc5bf3e5cfc-1_ENSG00000140463.9"; transcript_id "22a72b55-ed7f-4939-8aaf-6cc5bf3e5cfc-1_ENSG00000140463.9"; exon_number "1"; exon_id "22a72b55-ed7f-4939-8aaf-6cc5bf3e5cfc-1_ENSG00000140463.9.1";
chr15	/dev/stdin	exon	72987518	72987569	.	+	.	gene_id "22a72b55-ed7f-4939-8aaf-6cc5bf3e5cfc-1_ENSG00000140463.9"; transcript_id "22a72b55-ed7f-4939-8aaf-6cc5bf3e5cfc-1_ENSG00000140463.9"; exon_number "2"; exon_id "22a72b55-ed7f-4939-8aaf-6cc5bf3e5cfc-1_ENSG00000140463.9.2";
chr15	/dev/stdin	CDS	72987518	72987569	.	+	0	gene_id "22a72b55-ed7f-4939-8aaf-6cc5bf3e5cfc-1_ENSG00000140463.9"; transcript_id "22a72b55-ed7f-4939-8aaf-6cc5bf3e5cfc-1_ENSG00000140463.9"; exon_number "2"; exon_id "22a72b55-ed7f-4939-8aaf-6cc5bf3e5cfc-1_ENSG00000140463.9.2";
chr15	/dev/stdin	exon	73002047	73002120	.	+	.	gene_id "22a72b55-ed7f-4939-8aaf-6cc5bf3e5cfc-1_ENSG00000140463.9"; transcript_id "22a72b55-ed7f-4939-8aaf-6cc5bf3e5cfc-1_ENSG00000140463.9"; exon_number "3"; exon_id "22a72b55-ed7f-4939-8aaf-6cc5bf3e5cfc-1_ENSG00000140463.9.3";
chr15	/dev/stdin	CDS	73002047	73002120	.	+	2	gene_id "22a72b55-ed7f-4939-8aaf-6cc5bf3e5cfc-1_ENSG00000140463.9"; transcript_id "22a72b55-ed7f-4939-8aaf-6cc5bf3e5cfc-1_ENSG00000140463.9"; exon_number "3"; exon_id "22a72b55-ed7f-4939-8aaf-6cc5bf3e5cfc-1_ENSG00000140463.9.3";
chr15	/dev/stdin	exon	73004585	73004648	.	+	.	gene_id "22a72b55-ed7f-4939-8aaf-6cc5bf3e5cfc-1_ENSG00000140463.9"; transcript_id "22a72b55-ed7f-4939-8aaf-6cc5bf3e5cfc-1_ENSG00000140463.9"; exon_number "4"; exon_id "22a72b55-ed7f-4939-8aaf-6cc5bf3e5cfc-1_ENSG00000140463.9.4";
chr15	/dev/stdin	CDS	73004585	73004648	.	+	0	gene_id "22a72b55-ed7f-4939-8aaf-6cc5bf3e5cfc-1_ENSG00000140463.9"; transcript_id "22a72b55-ed7f-4939-8aaf-6cc5bf3e5cfc-1_ENSG00000140463.9"; exon_number "4"; exon_id "22a72b55-ed7f-4939-8aaf-6cc5bf3e5cfc-1_ENSG00000140463.9.4";
chr15	/dev/stdin	exon	73007632	73007743	.	+	.	gene_id "22a72b55-ed7f-4939-8aaf-6cc5bf3e5cfc-1_ENSG00000140463.9"; transcript_id "22a72b55-ed7f-4939-8aaf-6cc5bf3e5cfc-1_ENSG00000140463.9"; exon_number "5"; exon_id "22a72b55-ed7f-4939-8aaf-6cc5bf3e5cfc-1_ENSG00000140463.9.5";
chr15	/dev/stdin	CDS	73007632	73007743	.	+	2	gene_id "22a72b55-ed7f-4939-8aaf-6cc5bf3e5cfc-1_ENSG00000140463.9"; transcript_id "22a72b55-ed7f-4939-8aaf-6cc5bf3e5cfc-1_ENSG00000140463.9"; exon_number "5"; exon_id "22a72b55-ed7f-4939-8aaf-6cc5bf3e5cfc-1_ENSG00000140463.9.5";
chr15	/dev/stdin	exon	73009119	73009191	.	+	.	gene_id "22a72b55-ed7f-4939-8aaf-6cc5bf3e5cfc-1_ENSG00000140463.9"; transcript_id "22a72b55-ed7f-4939-8aaf-6cc5bf3e5cfc-1_ENSG00000140463.9"; exon_number "6"; exon_id "22a72b55-ed7f-4939-8aaf-6cc5bf3e5cfc-1_ENSG00000140463.9.6";
chr15	/dev/stdin	CDS	73009119	73009191	.	+	1	gene_id "22a72b55-ed7f-4939-8aaf-6cc5bf3e5cfc-1_ENSG00000140463.9"; transcript_id "22a72b55-ed7f-4939-8aaf-6cc5bf3e5cfc-1_ENSG00000140463.9"; exon_number "6"; exon_id "22a72b55-ed7f-4939-8aaf-6cc5bf3e5cfc-1_ENSG00000140463.9.6";
chr15	/dev/stdin	exon	73015135	73015188	.	+	.	gene_id "22a72b55-ed7f-4939-8aaf-6cc5bf3e5cfc-1_ENSG00000140463.9"; transcript_id "22a72b55-ed7f-4939-8aaf-6cc5bf3e5cfc-1_ENSG00000140463.9"; exon_number "7"; exon_id "22a72b55-ed7f-4939-8aaf-6cc5bf3e5cfc-1_ENSG00000140463.9.7";
chr15	/dev/stdin	CDS	73015135	73015188	.	+	0	gene_id "22a72b55-ed7f-4939-8aaf-6cc5bf3e5cfc-1_ENSG00000140463.9"; transcript_id "22a72b55-ed7f-4939-8aaf-6cc5bf3e5cfc-1_ENSG00000140463.9"; exon_number "7"; exon_id "22a72b55-ed7f-4939-8aaf-6cc5bf3e5cfc-1_ENSG00000140463.9.7";
chr15	/dev/stdin	exon	73016869	73016996	.	+	.	gene_id "22a72b55-ed7f-4939-8aaf-6cc5bf3e5cfc-1_ENSG00000140463.9"; transcript_id "22a72b55-ed7f-4939-8aaf-6cc5bf3e5cfc-1_ENSG00000140463.9"; exon_number "8"; exon_id "22a72b55-ed7f-4939-8aaf-6cc5bf3e5cfc-1_ENSG00000140463.9.8";
chr15	/dev/stdin	CDS	73016869	73016996	.	+	0	gene_id "22a72b55-ed7f-4939-8aaf-6cc5bf3e5cfc-1_ENSG00000140463.9"; transcript_id "22a72b55-ed7f-4939-8aaf-6cc5bf3e5cfc-1_ENSG00000140463.9"; exon_number "8"; exon_id "22a72b55-ed7f-4939-8aaf-6cc5bf3e5cfc-1_ENSG00000140463.9.8";
chr15	/dev/stdin	exon	73020281	73020335	.	+	.	gene_id "22a72b55-ed7f-4939-8aaf-6cc5bf3e5cfc-1_ENSG00000140463.9"; transcript_id "22a72b55-ed7f-4939-8aaf-6cc5bf3e5cfc-1_ENSG00000140463.9"; exon_number "9"; exon_id "22a72b55-ed7f-4939-8aaf-6cc5bf3e5cfc-1_ENSG00000140463.9.9";
chr15	/dev/stdin	CDS	73020281	73020335	.	+	1	gene_id "22a72b55-ed7f-4939-8aaf-6cc5bf3e5cfc-1_ENSG00000140463.9"; transcript_id "22a72b55-ed7f-4939-8aaf-6cc5bf3e5cfc-1_ENSG00000140463.9"; exon_number "9"; exon_id "22a72b55-ed7f-4939-8aaf-6cc5bf3e5cfc-1_ENSG00000140463.9.9";
chr15	/dev/stdin	exon	73021957	73022025	.	+	.	gene_id "22a72b55-ed7f-4939-8aaf-6cc5bf3e5cfc-1_ENSG00000140463.9"; transcript_id "22a72b55-ed7f-4939-8aaf-6cc5bf3e5cfc-1_ENSG00000140463.9"; exon_number "10"; exon_id "22a72b55-ed7f-4939-8aaf-6cc5bf3e5cfc-1_ENSG00000140463.9.10";
chr15	/dev/stdin	CDS	73021957	73022025	.	+	0	gene_id "22a72b55-ed7f-4939-8aaf-6cc5bf3e5cfc-1_ENSG00000140463.9"; transcript_id "22a72b55-ed7f-4939-8aaf-6cc5bf3e5cfc-1_ENSG00000140463.9"; exon_number "10"; exon_id "22a72b55-ed7f-4939-8aaf-6cc5bf3e5cfc-1_ENSG00000140463.9.10";
chr15	/dev/stdin	exon	73023646	73023798	.	+	.	gene_id "22a72b55-ed7f-4939-8aaf-6cc5bf3e5cfc-1_ENSG00000140463.9"; transcript_id "22a72b55-ed7f-4939-8aaf-6cc5bf3e5cfc-1_ENSG00000140463.9"; exon_number "11"; exon_id "22a72b55-ed7f-4939-8aaf-6cc5bf3e5cfc-1_ENSG00000140463.9.11";
chr15	/dev/stdin	CDS	73023646	73023798	.	+	0	gene_id "22a72b55-ed7f-4939-8aaf-6cc5bf3e5cfc-1_ENSG00000140463.9"; transcript_id "22a72b55-ed7f-4939-8aaf-6cc5bf3e5cfc-1_ENSG00000140463.9"; exon_number "11"; exon_id "22a72b55-ed7f-4939-8aaf-6cc5bf3e5cfc-1_ENSG00000140463.9.11";
chr15	/dev/stdin	exon	73023896	73024067	.	+	.	gene_id "22a72b55-ed7f-4939-8aaf-6cc5bf3e5cfc-1_ENSG00000140463.9"; transcript_id "22a72b55-ed7f-4939-8aaf-6cc5bf3e5cfc-1_ENSG00000140463.9"; exon_number "12"; exon_id "22a72b55-ed7f-4939-8aaf-6cc5bf3e5cfc-1_ENSG00000140463.9.12";
chr15	/dev/stdin	CDS	73023896	73024067	.	+	0	gene_id "22a72b55-ed7f-4939-8aaf-6cc5bf3e5cfc-1_ENSG00000140463.9"; transcript_id "22a72b55-ed7f-4939-8aaf-6cc5bf3e5cfc-1_ENSG00000140463.9"; exon_number "12"; exon_id "22a72b55-ed7f-4939-8aaf-6cc5bf3e5cfc-1_ENSG00000140463.9.12";
chr15	/dev/stdin	exon	73027454	73027523	.	+	.	gene_id "22a72b55-ed7f-4939-8aaf-6cc5bf3e5cfc-1_ENSG00000140463.9"; transcript_id "22a72b55-ed7f-4939-8aaf-6cc5bf3e5cfc-1_ENSG00000140463.9"; exon_number "13"; exon_id "22a72b55-ed7f-4939-8aaf-6cc5bf3e5cfc-1_ENSG00000140463.9.13";
chr15	/dev/stdin	CDS	73027454	73027523	.	+	2	gene_id "22a72b55-ed7f-4939-8aaf-6cc5bf3e5cfc-1_ENSG00000140463.9"; transcript_id "22a72b55-ed7f-4939-8aaf-6cc5bf3e5cfc-1_ENSG00000140463.9"; exon_number "13"; exon_id "22a72b55-ed7f-4939-8aaf-6cc5bf3e5cfc-1_ENSG00000140463.9.13";
chr15	/dev/stdin	exon	73028166	73028307	.	+	.	gene_id "22a72b55-ed7f-4939-8aaf-6cc5bf3e5cfc-1_ENSG00000140463.9"; transcript_id "22a72b55-ed7f-4939-8aaf-6cc5bf3e5cfc-1_ENSG00000140463.9"; exon_number "14"; exon_id "22a72b55-ed7f-4939-8aaf-6cc5bf3e5cfc-1_ENSG00000140463.9.14";
chr15	/dev/stdin	CDS	73028166	73028307	.	+	1	gene_id "22a72b55-ed7f-4939-8aaf-6cc5bf3e5cfc-1_ENSG00000140463.9"; transcript_id "22a72b55-ed7f-4939-8aaf-6cc5bf3e5cfc-1_ENSG00000140463.9"; exon_number "14"; exon_id "22a72b55-ed7f-4939-8aaf-6cc5bf3e5cfc-1_ENSG00000140463.9.14";
chr15	/dev/stdin	exon	73029103	73029304	.	+	.	gene_id "22a72b55-ed7f-4939-8aaf-6cc5bf3e5cfc-1_ENSG00000140463.9"; transcript_id "22a72b55-ed7f-4939-8aaf-6cc5bf3e5cfc-1_ENSG00000140463.9"; exon_number "15"; exon_id "22a72b55-ed7f-4939-8aaf-6cc5bf3e5cfc-1_ENSG00000140463.9.15";
chr15	/dev/stdin	CDS	73029103	73029304	.	+	0	gene_id "22a72b55-ed7f-4939-8aaf-6cc5bf3e5cfc-1_ENSG00000140463.9"; transcript_id "22a72b55-ed7f-4939-8aaf-6cc5bf3e5cfc-1_ENSG00000140463.9"; exon_number "15"; exon_id "22a72b55-ed7f-4939-8aaf-6cc5bf3e5cfc-1_ENSG00000140463.9.15";
chr15	/dev/stdin	exon	73029819	73030428	.	+	.	gene_id "22a72b55-ed7f-4939-8aaf-6cc5bf3e5cfc-1_ENSG00000140463.9"; transcript_id "22a72b55-ed7f-4939-8aaf-6cc5bf3e5cfc-1_ENSG00000140463.9"; exon_number "16"; exon_id "22a72b55-ed7f-4939-8aaf-6cc5bf3e5cfc-1_ENSG00000140463.9.16";
chr15	/dev/stdin	CDS	73029819	73030428	.	+	2	gene_id "22a72b55-ed7f-4939-8aaf-6cc5bf3e5cfc-1_ENSG00000140463.9"; transcript_id "22a72b55-ed7f-4939-8aaf-6cc5bf3e5cfc-1_ENSG00000140463.9"; exon_number "16"; exon_id "22a72b55-ed7f-4939-8aaf-6cc5bf3e5cfc-1_ENSG00000140463.9.16";
chr15	/dev/stdin	start_codon	72978491	72978493	.	+	0	gene_id "22a72b55-ed7f-4939-8aaf-6cc5bf3e5cfc-1_ENSG00000140463.9"; transcript_id "22a72b55-ed7f-4939-8aaf-6cc5bf3e5cfc-1_ENSG00000140463.9"; exon_number "1"; exon_id "22a72b55-ed7f-4939-8aaf-6cc5bf3e5cfc-1_ENSG00000140463.9.1";
chr15	/dev/stdin	transcript	72978491	73030428	.	+	.	gene_id "daeacee0-f5c1-42ab-ab9f-5165a8f2f403_ENSG00000140463.9"; transcript_id "daeacee0-f5c1-42ab-ab9f-5165a8f2f403_ENSG00000140463.9";
chr15	/dev/stdin	exon	72978491	72978592	.	+	.	gene_id "daeacee0-f5c1-42ab-ab9f-5165a8f2f403_ENSG00000140463.9"; transcript_id "daeacee0-f5c1-42ab-ab9f-5165a8f2f403_ENSG00000140463.9"; exon_number "1"; exon_id "daeacee0-f5c1-42ab-ab9f-5165a8f2f403_ENSG00000140463.9.1";
chr15	/dev/stdin	CDS	72978491	72978592	.	+	0	gene_id "daeacee0-f5c1-42ab-ab9f-5165a8f2f403_ENSG00000140463.9"; transcript_id "daeacee0-f5c1-42ab-ab9f-5165a8f2f403_ENSG00000140463.9"; exon_number "1"; exon_id "daeacee0-f5c1-42ab-ab9f-5165a8f2f403_ENSG00000140463.9.1";
chr15	/dev/stdin	exon	72987518	72987569	.	+	.	gene_id "daeacee0-f5c1-42ab-ab9f-5165a8f2f403_ENSG00000140463.9"; transcript_id "daeacee0-f5c1-42ab-ab9f-5165a8f2f403_ENSG00000140463.9"; exon_number "2"; exon_id "daeacee0-f5c1-42ab-ab9f-5165a8f2f403_ENSG00000140463.9.2";
chr15	/dev/stdin	CDS	72987518	72987569	.	+	0	gene_id "daeacee0-f5c1-42ab-ab9f-5165a8f2f403_ENSG00000140463.9"; transcript_id "daeacee0-f5c1-42ab-ab9f-5165a8f2f403_ENSG00000140463.9"; exon_number "2"; exon_id "daeacee0-f5c1-42ab-ab9f-5165a8f2f403_ENSG00000140463.9.2";
chr15	/dev/stdin	exon	73002041	73002120	.	+	.	gene_id "daeacee0-f5c1-42ab-ab9f-5165a8f2f403_ENSG00000140463.9"; transcript_id "daeacee0-f5c1-42ab-ab9f-5165a8f2f403_ENSG00000140463.9"; exon_number "3"; exon_id "daeacee0-f5c1-42ab-ab9f-5165a8f2f403_ENSG00000140463.9.3";
chr15	/dev/stdin	CDS	73002041	73002120	.	+	2	gene_id "daeacee0-f5c1-42ab-ab9f-5165a8f2f403_ENSG00000140463.9"; transcript_id "daeacee0-f5c1-42ab-ab9f-5165a8f2f403_ENSG00000140463.9"; exon_number "3"; exon_id "daeacee0-f5c1-42ab-ab9f-5165a8f2f403_ENSG00000140463.9.3";
chr15	/dev/stdin	exon	73004585	73004648	.	+	.	gene_id "daeacee0-f5c1-42ab-ab9f-5165a8f2f403_ENSG00000140463.9"; transcript_id "daeacee0-f5c1-42ab-ab9f-5165a8f2f403_ENSG00000140463.9"; exon_number "4"; exon_id "daeacee0-f5c1-42ab-ab9f-5165a8f2f403_ENSG00000140463.9.4";
chr15	/dev/stdin	CDS	73004585	73004648	.	+	0	gene_id "daeacee0-f5c1-42ab-ab9f-5165a8f2f403_ENSG00000140463.9"; transcript_id "daeacee0-f5c1-42ab-ab9f-5165a8f2f403_ENSG00000140463.9"; exon_number "4"; exon_id "daeacee0-f5c1-42ab-ab9f-5165a8f2f403_ENSG00000140463.9.4";
chr15	/dev/stdin	exon	73007632	73007743	.	+	.	gene_id "daeacee0-f5c1-42ab-ab9f-5165a8f2f403_ENSG00000140463.9"; transcript_id "daeacee0-f5c1-42ab-ab9f-5165a8f2f403_ENSG00000140463.9"; exon_number "5"; exon_id "daeacee0-f5c1-42ab-ab9f-5165a8f2f403_ENSG00000140463.9.5";
chr15	/dev/stdin	CDS	73007632	73007743	.	+	2	gene_id "daeacee0-f5c1-42ab-ab9f-5165a8f2f403_ENSG00000140463.9"; transcript_id "daeacee0-f5c1-42ab-ab9f-5165a8f2f403_ENSG00000140463.9"; exon_number "5"; exon_id "daeacee0-f5c1-42ab-ab9f-5165a8f2f403_ENSG00000140463.9.5";
chr15	/dev/stdin	exon	73009119	73009191	.	+	.	gene_id "daeacee0-f5c1-42ab-ab9f-5165a8f2f403_ENSG00000140463.9"; transcript_id "daeacee0-f5c1-42ab-ab9f-5165a8f2f403_ENSG00000140463.9"; exon_number "6"; exon_id "daeacee0-f5c1-42ab-ab9f-5165a8f2f403_ENSG00000140463.9.6";
chr15	/dev/stdin	CDS	73009119	73009191	.	+	1	gene_id "daeacee0-f5c1-42ab-ab9f-5165a8f2f403_ENSG00000140463.9"; transcript_id "daeacee0-f5c1-42ab-ab9f-5165a8f2f403_ENSG00000140463.9"; exon_number "6"; exon_id "daeacee0-f5c1-42ab-ab9f-5165a8f2f403_ENSG00000140463.9.6";
chr15	/dev/stdin	exon	73016869	73016996	.	+	.	gene_id "daeacee0-f5c1-42ab-ab9f-5165a8f2f403_ENSG00000140463.9"; transcript_id "daeacee0-f5c1-42ab-ab9f-5165a8f2f403_ENSG00000140463.9"; exon_number "7"; exon_id "daeacee0-f5c1-42ab-ab9f-5165a8f2f403_ENSG00000140463.9.7";
chr15	/dev/stdin	CDS	73016869	73016996	.	+	0	gene_id "daeacee0-f5c1-42ab-ab9f-5165a8f2f403_ENSG00000140463.9"; transcript_id "daeacee0-f5c1-42ab-ab9f-5165a8f2f403_ENSG00000140463.9"; exon_number "7"; exon_id "daeacee0-f5c1-42ab-ab9f-5165a8f2f403_ENSG00000140463.9.7";
chr15	/dev/stdin	exon	73020281	73020335	.	+	.	gene_id "daeacee0-f5c1-42ab-ab9f-5165a8f2f403_ENSG00000140463.9"; transcript_id "daeacee0-f5c1-42ab-ab9f-5165a8f2f403_ENSG00000140463.9"; exon_number "8"; exon_id "daeacee0-f5c1-42ab-ab9f-5165a8f2f403_ENSG00000140463.9.8";
chr15	/dev/stdin	CDS	73020281	73020335	.	+	1	gene_id "daeacee0-f5c1-42ab-ab9f-5165a8f2f403_ENSG00000140463.9"; transcript_id "daeacee0-f5c1-42ab-ab9f-5165a8f2f403_ENSG00000140463.9"; exon_number "8"; exon_id "daeacee0-f5c1-42ab-ab9f-5165a8f2f403_ENSG00000140463.9.8";
chr15	/dev/stdin	exon	73021957	73022025	.	+	.	gene_id "daeacee0-f5c1-42ab-ab9f-5165a8f2f403_ENSG00000140463.9"; transcript_id "daeacee0-f5c1-42ab-ab9f-5165a8f2f403_ENSG00000140463.9"; exon_number "9"; exon_id "daeacee0-f5c1-42ab-ab9f-5165a8f2f403_ENSG00000140463.9.9";
chr15	/dev/stdin	CDS	73021957	73022025	.	+	0	gene_id "daeacee0-f5c1-42ab-ab9f-5165a8f2f403_ENSG00000140463.9"; transcript_id "daeacee0-f5c1-42ab-ab9f-5165a8f2f403_ENSG00000140463.9"; exon_number "9"; exon_id "daeacee0-f5c1-42ab-ab9f-5165a8f2f403_ENSG00000140463.9.9";
chr15	/dev/stdin	exon	73023646	73023798	.	+	.	gene_id "daeacee0-f5c1-42ab-ab9f-5165a8f2f403_ENSG00000140463.9"; transcript_id "daeacee0-f5c1-42ab-ab9f-5165a8f2f403_ENSG00000140463.9"; exon_number "10"; exon_id "daeacee0-f5c1-42ab-ab9f-5165a8f2f403_ENSG00000140463.9.10";
chr15	/dev/stdin	CDS	73023646	73023798	.	+	0	gene_id "daeacee0-f5c1-42ab-ab9f-5165a8f2f403_ENSG00000140463.9"; transcript_id "daeacee0-f5c1-42ab-ab9f-5165a8f2f403_ENSG00000140463.9"; exon_number "10"; exon_id "daeacee0-f5c1-42ab-ab9f-5165a8f2f403_ENSG00000140463.9.10";
chr15	/dev/stdin	exon	73023896	73024067	.	+	.	gene_id "daeacee0-f5c1-42ab-ab9f-5165a8f2f403_ENSG00000140463.9"; transcript_id "daeacee0-f5c1-42ab-ab9f-5165a8f2f403_ENSG00000140463.9"; exon_number "11"; exon_id "daeacee0-f5c1-42ab-ab9f-5165a8f2f403_ENSG00000140463.9.11";
chr15	/dev/stdin	CDS	73023896	73024067	.	+	0	gene_id "daeacee0-f5c1-42ab-ab9f-5165a8f2f403_ENSG00000140463.9"; transcript_id "daeacee0-f5c1-42ab-ab9f-5165a8f2f403_ENSG00000140463.9"; exon_number "11"; exon_id "daeacee0-f5c1-42ab-ab9f-5165a8f2f403_ENSG00000140463.9.11";
chr15	/dev/stdin	exon	73027454	73027523	.	+	.	gene_id "daeacee0-f5c1-42ab-ab9f-5165a8f2f403_ENSG00000140463.9"; transcript_id "daeacee0-f5c1-42ab-ab9f-5165a8f2f403_ENSG00000140463.9"; exon_number "12"; exon_id "daeacee0-f5c1-42ab-ab9f-5165a8f2f403_ENSG00000140463.9.12";
chr15	/dev/stdin	CDS	73027454	73027523	.	+	2	gene_id "daeacee0-f5c1-42ab-ab9f-5165a8f2f403_ENSG00000140463.9"; transcript_id "daeacee0-f5c1-42ab-ab9f-5165a8f2f403_ENSG00000140463.9"; exon_number "12"; exon_id "daeacee0-f5c1-42ab-ab9f-5165a8f2f403_ENSG00000140463.9.12";
chr15	/dev/stdin	exon	73028166	73028307	.	+	.	gene_id "daeacee0-f5c1-42ab-ab9f-5165a8f2f403_ENSG00000140463.9"; transcript_id "daeacee0-f5c1-42ab-ab9f-5165a8f2f403_ENSG00000140463.9"; exon_number "13"; exon_id "daeacee0-f5c1-42ab-ab9f-5165a8f2f403_ENSG00000140463.9.13";
chr15	/dev/stdin	CDS	73028166	73028307	.	+	1	gene_id "daeacee0-f5c1-42ab-ab9f-5165a8f2f403_ENSG00000140463.9"; transcript_id "daeacee0-f5c1-42ab-ab9f-5165a8f2f403_ENSG00000140463.9"; exon_number "13"; exon_id "daeacee0-f5c1-42ab-ab9f-5165a8f2f403_ENSG00000140463.9.13";
chr15	/dev/stdin	exon	73029103	73029304	.	+	.	gene_id "daeacee0-f5c1-42ab-ab9f-5165a8f2f403_ENSG00000140463.9"; transcript_id "daeacee0-f5c1-42ab-ab9f-5165a8f2f403_ENSG00000140463.9"; exon_number "14"; exon_id "daeacee0-f5c1-42ab-ab9f-5165a8f2f403_ENSG00000140463.9.14";
chr15	/dev/stdin	CDS	73029103	73029304	.	+	0	gene_id "daeacee0-f5c1-42ab-ab9f-5165a8f2f403_ENSG00000140463.9"; transcript_id "daeacee0-f5c1-42ab-ab9f-5165a8f2f403_ENSG00000140463.9"; exon_number "14"; exon_id "daeacee0-f5c1-42ab-ab9f-5165a8f2f403_ENSG00000140463.9.14";
chr15	/dev/stdin	exon	73029819	73030428	.	+	.	gene_id "daeacee0-f5c1-42ab-ab9f-5165a8f2f403_ENSG00000140463.9"; transcript_id "daeacee0-f5c1-42ab-ab9f-5165a8f2f403_ENSG00000140463.9"; exon_number "15"; exon_id "daeacee0-f5c1-42ab-ab9f-5165a8f2f403_ENSG00000140463.9.15";
chr15	/dev/stdin	CDS	73029819	73030428	.	+	2	gene_id "daeacee0-f5c1-42ab-ab9f-5165a8f2f403_ENSG00000140463.9"; transcript_id "daeacee0-f5c1-42ab-ab9f-5165a8f2f403_ENSG00000140463.9"; exon_number "15"; exon_id "daeacee0-f5c1-42ab-ab9f-5165a8f2f403_ENSG00000140463.9.15";
chr15	/dev/stdin	start_codon	72978491	72978493	.	+	0	gene_id "daeacee0-f5c1-42ab-ab9f-5165a8f2f403_ENSG00000140463.9"; transcript_id "daeacee0-f5c1-42ab-ab9f-5165a8f2f403_ENSG00000140463.9"; exon_number "1"; exon_id "daeacee0-f5c1-42ab-ab9f-5165a8f2f403_ENSG00000140463.9.1";
chr15	/dev/stdin	transcript	72978491	73030428	.	+	.	gene_id "ENST00000542334.1_ENSG00000140463.9"; transcript_id "ENST00000542334.1_ENSG00000140463.9";
chr15	/dev/stdin	exon	72978491	72978592	.	+	.	gene_id "ENST00000542334.1_ENSG00000140463.9"; transcript_id "ENST00000542334.1_ENSG00000140463.9"; exon_number "1"; exon_id "ENST00000542334.1_ENSG00000140463.9.1";
chr15	/dev/stdin	CDS	72978491	72978592	.	+	0	gene_id "ENST00000542334.1_ENSG00000140463.9"; transcript_id "ENST00000542334.1_ENSG00000140463.9"; exon_number "1"; exon_id "ENST00000542334.1_ENSG00000140463.9.1";
chr15	/dev/stdin	exon	73002041	73002120	.	+	.	gene_id "ENST00000542334.1_ENSG00000140463.9"; transcript_id "ENST00000542334.1_ENSG00000140463.9"; exon_number "2"; exon_id "ENST00000542334.1_ENSG00000140463.9.2";
chr15	/dev/stdin	CDS	73002041	73002120	.	+	0	gene_id "ENST00000542334.1_ENSG00000140463.9"; transcript_id "ENST00000542334.1_ENSG00000140463.9"; exon_number "2"; exon_id "ENST00000542334.1_ENSG00000140463.9.2";
chr15	/dev/stdin	exon	73004585	73004648	.	+	.	gene_id "ENST00000542334.1_ENSG00000140463.9"; transcript_id "ENST00000542334.1_ENSG00000140463.9"; exon_number "3"; exon_id "ENST00000542334.1_ENSG00000140463.9.3";
chr15	/dev/stdin	CDS	73004585	73004648	.	+	1	gene_id "ENST00000542334.1_ENSG00000140463.9"; transcript_id "ENST00000542334.1_ENSG00000140463.9"; exon_number "3"; exon_id "ENST00000542334.1_ENSG00000140463.9.3";
chr15	/dev/stdin	exon	73007632	73007743	.	+	.	gene_id "ENST00000542334.1_ENSG00000140463.9"; transcript_id "ENST00000542334.1_ENSG00000140463.9"; exon_number "4"; exon_id "ENST00000542334.1_ENSG00000140463.9.4";
chr15	/dev/stdin	CDS	73007632	73007743	.	+	0	gene_id "ENST00000542334.1_ENSG00000140463.9"; transcript_id "ENST00000542334.1_ENSG00000140463.9"; exon_number "4"; exon_id "ENST00000542334.1_ENSG00000140463.9.4";
chr15	/dev/stdin	exon	73009119	73009191	.	+	.	gene_id "ENST00000542334.1_ENSG00000140463.9"; transcript_id "ENST00000542334.1_ENSG00000140463.9"; exon_number "5"; exon_id "ENST00000542334.1_ENSG00000140463.9.5";
chr15	/dev/stdin	CDS	73009119	73009191	.	+	2	gene_id "ENST00000542334.1_ENSG00000140463.9"; transcript_id "ENST00000542334.1_ENSG00000140463.9"; exon_number "5"; exon_id "ENST00000542334.1_ENSG00000140463.9.5";
chr15	/dev/stdin	exon	73015130	73015188	.	+	.	gene_id "ENST00000542334.1_ENSG00000140463.9"; transcript_id "ENST00000542334.1_ENSG00000140463.9"; exon_number "6"; exon_id "ENST00000542334.1_ENSG00000140463.9.6";
chr15	/dev/stdin	CDS	73015130	73015188	.	+	1	gene_id "ENST00000542334.1_ENSG00000140463.9"; transcript_id "ENST00000542334.1_ENSG00000140463.9"; exon_number "6"; exon_id "ENST00000542334.1_ENSG00000140463.9.6";
chr15	/dev/stdin	exon	73016869	73016996	.	+	.	gene_id "ENST00000542334.1_ENSG00000140463.9"; transcript_id "ENST00000542334.1_ENSG00000140463.9"; exon_number "7"; exon_id "ENST00000542334.1_ENSG00000140463.9.7";
chr15	/dev/stdin	CDS	73016869	73016996	.	+	2	gene_id "ENST00000542334.1_ENSG00000140463.9"; transcript_id "ENST00000542334.1_ENSG00000140463.9"; exon_number "7"; exon_id "ENST00000542334.1_ENSG00000140463.9.7";
chr15	/dev/stdin	exon	73020281	73020335	.	+	.	gene_id "ENST00000542334.1_ENSG00000140463.9"; transcript_id "ENST00000542334.1_ENSG00000140463.9"; exon_number "8"; exon_id "ENST00000542334.1_ENSG00000140463.9.8";
chr15	/dev/stdin	CDS	73020281	73020335	.	+	0	gene_id "ENST00000542334.1_ENSG00000140463.9"; transcript_id "ENST00000542334.1_ENSG00000140463.9"; exon_number "8"; exon_id "ENST00000542334.1_ENSG00000140463.9.8";
chr15	/dev/stdin	exon	73021957	73022025	.	+	.	gene_id "ENST00000542334.1_ENSG00000140463.9"; transcript_id "ENST00000542334.1_ENSG00000140463.9"; exon_number "9"; exon_id "ENST00000542334.1_ENSG00000140463.9.9";
chr15	/dev/stdin	CDS	73021957	73022025	.	+	2	gene_id "ENST00000542334.1_ENSG00000140463.9"; transcript_id "ENST00000542334.1_ENSG00000140463.9"; exon_number "9"; exon_id "ENST00000542334.1_ENSG00000140463.9.9";
chr15	/dev/stdin	exon	73023646	73023798	.	+	.	gene_id "ENST00000542334.1_ENSG00000140463.9"; transcript_id "ENST00000542334.1_ENSG00000140463.9"; exon_number "10"; exon_id "ENST00000542334.1_ENSG00000140463.9.10";
chr15	/dev/stdin	CDS	73023646	73023798	.	+	2	gene_id "ENST00000542334.1_ENSG00000140463.9"; transcript_id "ENST00000542334.1_ENSG00000140463.9"; exon_number "10"; exon_id "ENST00000542334.1_ENSG00000140463.9.10";
chr15	/dev/stdin	exon	73023896	73024067	.	+	.	gene_id "ENST00000542334.1_ENSG00000140463.9"; transcript_id "ENST00000542334.1_ENSG00000140463.9"; exon_number "11"; exon_id "ENST00000542334.1_ENSG00000140463.9.11";
chr15	/dev/stdin	CDS	73023896	73024067	.	+	2	gene_id "ENST00000542334.1_ENSG00000140463.9"; transcript_id "ENST00000542334.1_ENSG00000140463.9"; exon_number "11"; exon_id "ENST00000542334.1_ENSG00000140463.9.11";
chr15	/dev/stdin	exon	73027454	73027523	.	+	.	gene_id "ENST00000542334.1_ENSG00000140463.9"; transcript_id "ENST00000542334.1_ENSG00000140463.9"; exon_number "12"; exon_id "ENST00000542334.1_ENSG00000140463.9.12";
chr15	/dev/stdin	CDS	73027454	73027523	.	+	1	gene_id "ENST00000542334.1_ENSG00000140463.9"; transcript_id "ENST00000542334.1_ENSG00000140463.9"; exon_number "12"; exon_id "ENST00000542334.1_ENSG00000140463.9.12";
chr15	/dev/stdin	exon	73028166	73028307	.	+	.	gene_id "ENST00000542334.1_ENSG00000140463.9"; transcript_id "ENST00000542334.1_ENSG00000140463.9"; exon_number "13"; exon_id "ENST00000542334.1_ENSG00000140463.9.13";
chr15	/dev/stdin	CDS	73028166	73028307	.	+	0	gene_id "ENST00000542334.1_ENSG00000140463.9"; transcript_id "ENST00000542334.1_ENSG00000140463.9"; exon_number "13"; exon_id "ENST00000542334.1_ENSG00000140463.9.13";
chr15	/dev/stdin	exon	73029103	73029304	.	+	.	gene_id "ENST00000542334.1_ENSG00000140463.9"; transcript_id "ENST00000542334.1_ENSG00000140463.9"; exon_number "14"; exon_id "ENST00000542334.1_ENSG00000140463.9.14";
chr15	/dev/stdin	CDS	73029103	73029304	.	+	2	gene_id "ENST00000542334.1_ENSG00000140463.9"; transcript_id "ENST00000542334.1_ENSG00000140463.9"; exon_number "14"; exon_id "ENST00000542334.1_ENSG00000140463.9.14";
chr15	/dev/stdin	exon	73029819	73030428	.	+	.	gene_id "ENST00000542334.1_ENSG00000140463.9"; transcript_id "ENST00000542334.1_ENSG00000140463.9"; exon_number "15"; exon_id "ENST00000542334.1_ENSG00000140463.9.15";
chr15	/dev/stdin	CDS	73029819	73030425	.	+	1	gene_id "ENST00000542334.1_ENSG00000140463.9"; transcript_id "ENST00000542334.1_ENSG00000140463.9"; exon_number "15"; exon_id "ENST00000542334.1_ENSG00000140463.9.15";
chr15	/dev/stdin	start_codon	72978491	72978493	.	+	0	gene_id "ENST00000542334.1_ENSG00000140463.9"; transcript_id "ENST00000542334.1_ENSG00000140463.9"; exon_number "1"; exon_id "ENST00000542334.1_ENSG00000140463.9.1";
chr15	/dev/stdin	stop_codon	73030426	73030428	.	+	0	gene_id "ENST00000542334.1_ENSG00000140463.9"; transcript_id "ENST00000542334.1_ENSG00000140463.9"; exon_number "15"; exon_id "ENST00000542334.1_ENSG00000140463.9.15";
chr15	/dev/stdin	transcript	72978491	73029911	.	+	.	gene_id "ENST00000562084.1_ENSG00000140463.9"; transcript_id "ENST00000562084.1_ENSG00000140463.9";
chr15	/dev/stdin	exon	72978491	72978905	.	+	.	gene_id "ENST00000562084.1_ENSG00000140463.9"; transcript_id "ENST00000562084.1_ENSG00000140463.9"; exon_number "1"; exon_id "ENST00000562084.1_ENSG00000140463.9.1";
chr15	/dev/stdin	CDS	72978491	72978905	.	+	0	gene_id "ENST00000562084.1_ENSG00000140463.9"; transcript_id "ENST00000562084.1_ENSG00000140463.9"; exon_number "1"; exon_id "ENST00000562084.1_ENSG00000140463.9.1";
chr15	/dev/stdin	exon	72987518	72987569	.	+	.	gene_id "ENST00000562084.1_ENSG00000140463.9"; transcript_id "ENST00000562084.1_ENSG00000140463.9"; exon_number "2"; exon_id "ENST00000562084.1_ENSG00000140463.9.2";
chr15	/dev/stdin	CDS	72987518	72987569	.	+	2	gene_id "ENST00000562084.1_ENSG00000140463.9"; transcript_id "ENST00000562084.1_ENSG00000140463.9"; exon_number "2"; exon_id "ENST00000562084.1_ENSG00000140463.9.2";
chr15	/dev/stdin	exon	73002041	73002120	.	+	.	gene_id "ENST00000562084.1_ENSG00000140463.9"; transcript_id "ENST00000562084.1_ENSG00000140463.9"; exon_number "3"; exon_id "ENST00000562084.1_ENSG00000140463.9.3";
chr15	/dev/stdin	CDS	73002041	73002120	.	+	1	gene_id "ENST00000562084.1_ENSG00000140463.9"; transcript_id "ENST00000562084.1_ENSG00000140463.9"; exon_number "3"; exon_id "ENST00000562084.1_ENSG00000140463.9.3";
chr15	/dev/stdin	exon	73004585	73004648	.	+	.	gene_id "ENST00000562084.1_ENSG00000140463.9"; transcript_id "ENST00000562084.1_ENSG00000140463.9"; exon_number "4"; exon_id "ENST00000562084.1_ENSG00000140463.9.4";
chr15	/dev/stdin	CDS	73004585	73004648	.	+	2	gene_id "ENST00000562084.1_ENSG00000140463.9"; transcript_id "ENST00000562084.1_ENSG00000140463.9"; exon_number "4"; exon_id "ENST00000562084.1_ENSG00000140463.9.4";
chr15	/dev/stdin	exon	73007632	73007743	.	+	.	gene_id "ENST00000562084.1_ENSG00000140463.9"; transcript_id "ENST00000562084.1_ENSG00000140463.9"; exon_number "5"; exon_id "ENST00000562084.1_ENSG00000140463.9.5";
chr15	/dev/stdin	CDS	73007632	73007743	.	+	1	gene_id "ENST00000562084.1_ENSG00000140463.9"; transcript_id "ENST00000562084.1_ENSG00000140463.9"; exon_number "5"; exon_id "ENST00000562084.1_ENSG00000140463.9.5";
chr15	/dev/stdin	exon	73009119	73009191	.	+	.	gene_id "ENST00000562084.1_ENSG00000140463.9"; transcript_id "ENST00000562084.1_ENSG00000140463.9"; exon_number "6"; exon_id "ENST00000562084.1_ENSG00000140463.9.6";
chr15	/dev/stdin	CDS	73009119	73009191	.	+	0	gene_id "ENST00000562084.1_ENSG00000140463.9"; transcript_id "ENST00000562084.1_ENSG00000140463.9"; exon_number "6"; exon_id "ENST00000562084.1_ENSG00000140463.9.6";
chr15	/dev/stdin	exon	73015135	73015188	.	+	.	gene_id "ENST00000562084.1_ENSG00000140463.9"; transcript_id "ENST00000562084.1_ENSG00000140463.9"; exon_number "7"; exon_id "ENST00000562084.1_ENSG00000140463.9.7";
chr15	/dev/stdin	CDS	73015135	73015188	.	+	2	gene_id "ENST00000562084.1_ENSG00000140463.9"; transcript_id "ENST00000562084.1_ENSG00000140463.9"; exon_number "7"; exon_id "ENST00000562084.1_ENSG00000140463.9.7";
chr15	/dev/stdin	exon	73016869	73016996	.	+	.	gene_id "ENST00000562084.1_ENSG00000140463.9"; transcript_id "ENST00000562084.1_ENSG00000140463.9"; exon_number "8"; exon_id "ENST00000562084.1_ENSG00000140463.9.8";
chr15	/dev/stdin	CDS	73016869	73016996	.	+	2	gene_id "ENST00000562084.1_ENSG00000140463.9"; transcript_id "ENST00000562084.1_ENSG00000140463.9"; exon_number "8"; exon_id "ENST00000562084.1_ENSG00000140463.9.8";
chr15	/dev/stdin	exon	73020281	73020335	.	+	.	gene_id "ENST00000562084.1_ENSG00000140463.9"; transcript_id "ENST00000562084.1_ENSG00000140463.9"; exon_number "9"; exon_id "ENST00000562084.1_ENSG00000140463.9.9";
chr15	/dev/stdin	CDS	73020281	73020335	.	+	0	gene_id "ENST00000562084.1_ENSG00000140463.9"; transcript_id "ENST00000562084.1_ENSG00000140463.9"; exon_number "9"; exon_id "ENST00000562084.1_ENSG00000140463.9.9";
chr15	/dev/stdin	exon	73021957	73022025	.	+	.	gene_id "ENST00000562084.1_ENSG00000140463.9"; transcript_id "ENST00000562084.1_ENSG00000140463.9"; exon_number "10"; exon_id "ENST00000562084.1_ENSG00000140463.9.10";
chr15	/dev/stdin	CDS	73021957	73022025	.	+	2	gene_id "ENST00000562084.1_ENSG00000140463.9"; transcript_id "ENST00000562084.1_ENSG00000140463.9"; exon_number "10"; exon_id "ENST00000562084.1_ENSG00000140463.9.10";
chr15	/dev/stdin	exon	73023646	73023798	.	+	.	gene_id "ENST00000562084.1_ENSG00000140463.9"; transcript_id "ENST00000562084.1_ENSG00000140463.9"; exon_number "11"; exon_id "ENST00000562084.1_ENSG00000140463.9.11";
chr15	/dev/stdin	CDS	73023646	73023798	.	+	2	gene_id "ENST00000562084.1_ENSG00000140463.9"; transcript_id "ENST00000562084.1_ENSG00000140463.9"; exon_number "11"; exon_id "ENST00000562084.1_ENSG00000140463.9.11";
chr15	/dev/stdin	exon	73023896	73024067	.	+	.	gene_id "ENST00000562084.1_ENSG00000140463.9"; transcript_id "ENST00000562084.1_ENSG00000140463.9"; exon_number "12"; exon_id "ENST00000562084.1_ENSG00000140463.9.12";
chr15	/dev/stdin	CDS	73023896	73024067	.	+	2	gene_id "ENST00000562084.1_ENSG00000140463.9"; transcript_id "ENST00000562084.1_ENSG00000140463.9"; exon_number "12"; exon_id "ENST00000562084.1_ENSG00000140463.9.12";
chr15	/dev/stdin	exon	73027454	73027523	.	+	.	gene_id "ENST00000562084.1_ENSG00000140463.9"; transcript_id "ENST00000562084.1_ENSG00000140463.9"; exon_number "13"; exon_id "ENST00000562084.1_ENSG00000140463.9.13";
chr15	/dev/stdin	CDS	73027454	73027523	.	+	1	gene_id "ENST00000562084.1_ENSG00000140463.9"; transcript_id "ENST00000562084.1_ENSG00000140463.9"; exon_number "13"; exon_id "ENST00000562084.1_ENSG00000140463.9.13";
chr15	/dev/stdin	exon	73028166	73028307	.	+	.	gene_id "ENST00000562084.1_ENSG00000140463.9"; transcript_id "ENST00000562084.1_ENSG00000140463.9"; exon_number "14"; exon_id "ENST00000562084.1_ENSG00000140463.9.14";
chr15	/dev/stdin	CDS	73028166	73028307	.	+	0	gene_id "ENST00000562084.1_ENSG00000140463.9"; transcript_id "ENST00000562084.1_ENSG00000140463.9"; exon_number "14"; exon_id "ENST00000562084.1_ENSG00000140463.9.14";
chr15	/dev/stdin	exon	73029103	73029304	.	+	.	gene_id "ENST00000562084.1_ENSG00000140463.9"; transcript_id "ENST00000562084.1_ENSG00000140463.9"; exon_number "15"; exon_id "ENST00000562084.1_ENSG00000140463.9.15";
chr15	/dev/stdin	CDS	73029103	73029304	.	+	2	gene_id "ENST00000562084.1_ENSG00000140463.9"; transcript_id "ENST00000562084.1_ENSG00000140463.9"; exon_number "15"; exon_id "ENST00000562084.1_ENSG00000140463.9.15";
chr15	/dev/stdin	exon	73029819	73029911	.	+	.	gene_id "ENST00000562084.1_ENSG00000140463.9"; transcript_id "ENST00000562084.1_ENSG00000140463.9"; exon_number "16"; exon_id "ENST00000562084.1_ENSG00000140463.9.16";
chr15	/dev/stdin	CDS	73029819	73029911	.	+	1	gene_id "ENST00000562084.1_ENSG00000140463.9"; transcript_id "ENST00000562084.1_ENSG00000140463.9"; exon_number "16"; exon_id "ENST00000562084.1_ENSG00000140463.9.16";
chr15	/dev/stdin	start_codon	72978491	72978493	.	+	0	gene_id "ENST00000562084.1_ENSG00000140463.9"; transcript_id "ENST00000562084.1_ENSG00000140463.9"; exon_number "1"; exon_id "ENST00000562084.1_ENSG00000140463.9.1";
chr15	/dev/stdin	transcript	72987517	73030816	.	+	.	gene_id "dacf3af3-58e5-4c60-bbe5-c414f3d18f9d_ENSG00000140463.9"; transcript_id "dacf3af3-58e5-4c60-bbe5-c414f3d18f9d_ENSG00000140463.9";
chr15	/dev/stdin	exon	72987517	72987569	.	+	.	gene_id "dacf3af3-58e5-4c60-bbe5-c414f3d18f9d_ENSG00000140463.9"; transcript_id "dacf3af3-58e5-4c60-bbe5-c414f3d18f9d_ENSG00000140463.9"; exon_number "1"; exon_id "dacf3af3-58e5-4c60-bbe5-c414f3d18f9d_ENSG00000140463.9.1";
chr15	/dev/stdin	CDS	72987517	72987569	.	+	0	gene_id "dacf3af3-58e5-4c60-bbe5-c414f3d18f9d_ENSG00000140463.9"; transcript_id "dacf3af3-58e5-4c60-bbe5-c414f3d18f9d_ENSG00000140463.9"; exon_number "1"; exon_id "dacf3af3-58e5-4c60-bbe5-c414f3d18f9d_ENSG00000140463.9.1";
chr15	/dev/stdin	exon	73002041	73002120	.	+	.	gene_id "dacf3af3-58e5-4c60-bbe5-c414f3d18f9d_ENSG00000140463.9"; transcript_id "dacf3af3-58e5-4c60-bbe5-c414f3d18f9d_ENSG00000140463.9"; exon_number "2"; exon_id "dacf3af3-58e5-4c60-bbe5-c414f3d18f9d_ENSG00000140463.9.2";
chr15	/dev/stdin	CDS	73002041	73002120	.	+	1	gene_id "dacf3af3-58e5-4c60-bbe5-c414f3d18f9d_ENSG00000140463.9"; transcript_id "dacf3af3-58e5-4c60-bbe5-c414f3d18f9d_ENSG00000140463.9"; exon_number "2"; exon_id "dacf3af3-58e5-4c60-bbe5-c414f3d18f9d_ENSG00000140463.9.2";
chr15	/dev/stdin	exon	73004585	73004648	.	+	.	gene_id "dacf3af3-58e5-4c60-bbe5-c414f3d18f9d_ENSG00000140463.9"; transcript_id "dacf3af3-58e5-4c60-bbe5-c414f3d18f9d_ENSG00000140463.9"; exon_number "3"; exon_id "dacf3af3-58e5-4c60-bbe5-c414f3d18f9d_ENSG00000140463.9.3";
chr15	/dev/stdin	CDS	73004585	73004648	.	+	2	gene_id "dacf3af3-58e5-4c60-bbe5-c414f3d18f9d_ENSG00000140463.9"; transcript_id "dacf3af3-58e5-4c60-bbe5-c414f3d18f9d_ENSG00000140463.9"; exon_number "3"; exon_id "dacf3af3-58e5-4c60-bbe5-c414f3d18f9d_ENSG00000140463.9.3";
chr15	/dev/stdin	exon	73007632	73007743	.	+	.	gene_id "dacf3af3-58e5-4c60-bbe5-c414f3d18f9d_ENSG00000140463.9"; transcript_id "dacf3af3-58e5-4c60-bbe5-c414f3d18f9d_ENSG00000140463.9"; exon_number "4"; exon_id "dacf3af3-58e5-4c60-bbe5-c414f3d18f9d_ENSG00000140463.9.4";
chr15	/dev/stdin	CDS	73007632	73007743	.	+	1	gene_id "dacf3af3-58e5-4c60-bbe5-c414f3d18f9d_ENSG00000140463.9"; transcript_id "dacf3af3-58e5-4c60-bbe5-c414f3d18f9d_ENSG00000140463.9"; exon_number "4"; exon_id "dacf3af3-58e5-4c60-bbe5-c414f3d18f9d_ENSG00000140463.9.4";
chr15	/dev/stdin	exon	73009119	73009191	.	+	.	gene_id "dacf3af3-58e5-4c60-bbe5-c414f3d18f9d_ENSG00000140463.9"; transcript_id "dacf3af3-58e5-4c60-bbe5-c414f3d18f9d_ENSG00000140463.9"; exon_number "5"; exon_id "dacf3af3-58e5-4c60-bbe5-c414f3d18f9d_ENSG00000140463.9.5";
chr15	/dev/stdin	CDS	73009119	73009191	.	+	0	gene_id "dacf3af3-58e5-4c60-bbe5-c414f3d18f9d_ENSG00000140463.9"; transcript_id "dacf3af3-58e5-4c60-bbe5-c414f3d18f9d_ENSG00000140463.9"; exon_number "5"; exon_id "dacf3af3-58e5-4c60-bbe5-c414f3d18f9d_ENSG00000140463.9.5";
chr15	/dev/stdin	exon	73015135	73015188	.	+	.	gene_id "dacf3af3-58e5-4c60-bbe5-c414f3d18f9d_ENSG00000140463.9"; transcript_id "dacf3af3-58e5-4c60-bbe5-c414f3d18f9d_ENSG00000140463.9"; exon_number "6"; exon_id "dacf3af3-58e5-4c60-bbe5-c414f3d18f9d_ENSG00000140463.9.6";
chr15	/dev/stdin	CDS	73015135	73015188	.	+	2	gene_id "dacf3af3-58e5-4c60-bbe5-c414f3d18f9d_ENSG00000140463.9"; transcript_id "dacf3af3-58e5-4c60-bbe5-c414f3d18f9d_ENSG00000140463.9"; exon_number "6"; exon_id "dacf3af3-58e5-4c60-bbe5-c414f3d18f9d_ENSG00000140463.9.6";
chr15	/dev/stdin	exon	73016869	73016996	.	+	.	gene_id "dacf3af3-58e5-4c60-bbe5-c414f3d18f9d_ENSG00000140463.9"; transcript_id "dacf3af3-58e5-4c60-bbe5-c414f3d18f9d_ENSG00000140463.9"; exon_number "7"; exon_id "dacf3af3-58e5-4c60-bbe5-c414f3d18f9d_ENSG00000140463.9.7";
chr15	/dev/stdin	CDS	73016869	73016996	.	+	2	gene_id "dacf3af3-58e5-4c60-bbe5-c414f3d18f9d_ENSG00000140463.9"; transcript_id "dacf3af3-58e5-4c60-bbe5-c414f3d18f9d_ENSG00000140463.9"; exon_number "7"; exon_id "dacf3af3-58e5-4c60-bbe5-c414f3d18f9d_ENSG00000140463.9.7";
chr15	/dev/stdin	exon	73020281	73020335	.	+	.	gene_id "dacf3af3-58e5-4c60-bbe5-c414f3d18f9d_ENSG00000140463.9"; transcript_id "dacf3af3-58e5-4c60-bbe5-c414f3d18f9d_ENSG00000140463.9"; exon_number "8"; exon_id "dacf3af3-58e5-4c60-bbe5-c414f3d18f9d_ENSG00000140463.9.8";
chr15	/dev/stdin	CDS	73020281	73020335	.	+	0	gene_id "dacf3af3-58e5-4c60-bbe5-c414f3d18f9d_ENSG00000140463.9"; transcript_id "dacf3af3-58e5-4c60-bbe5-c414f3d18f9d_ENSG00000140463.9"; exon_number "8"; exon_id "dacf3af3-58e5-4c60-bbe5-c414f3d18f9d_ENSG00000140463.9.8";
chr15	/dev/stdin	exon	73023646	73023798	.	+	.	gene_id "dacf3af3-58e5-4c60-bbe5-c414f3d18f9d_ENSG00000140463.9"; transcript_id "dacf3af3-58e5-4c60-bbe5-c414f3d18f9d_ENSG00000140463.9"; exon_number "9"; exon_id "dacf3af3-58e5-4c60-bbe5-c414f3d18f9d_ENSG00000140463.9.9";
chr15	/dev/stdin	CDS	73023646	73023798	.	+	2	gene_id "dacf3af3-58e5-4c60-bbe5-c414f3d18f9d_ENSG00000140463.9"; transcript_id "dacf3af3-58e5-4c60-bbe5-c414f3d18f9d_ENSG00000140463.9"; exon_number "9"; exon_id "dacf3af3-58e5-4c60-bbe5-c414f3d18f9d_ENSG00000140463.9.9";
chr15	/dev/stdin	exon	73023896	73024067	.	+	.	gene_id "dacf3af3-58e5-4c60-bbe5-c414f3d18f9d_ENSG00000140463.9"; transcript_id "dacf3af3-58e5-4c60-bbe5-c414f3d18f9d_ENSG00000140463.9"; exon_number "10"; exon_id "dacf3af3-58e5-4c60-bbe5-c414f3d18f9d_ENSG00000140463.9.10";
chr15	/dev/stdin	CDS	73023896	73024067	.	+	2	gene_id "dacf3af3-58e5-4c60-bbe5-c414f3d18f9d_ENSG00000140463.9"; transcript_id "dacf3af3-58e5-4c60-bbe5-c414f3d18f9d_ENSG00000140463.9"; exon_number "10"; exon_id "dacf3af3-58e5-4c60-bbe5-c414f3d18f9d_ENSG00000140463.9.10";
chr15	/dev/stdin	exon	73027454	73027523	.	+	.	gene_id "dacf3af3-58e5-4c60-bbe5-c414f3d18f9d_ENSG00000140463.9"; transcript_id "dacf3af3-58e5-4c60-bbe5-c414f3d18f9d_ENSG00000140463.9"; exon_number "11"; exon_id "dacf3af3-58e5-4c60-bbe5-c414f3d18f9d_ENSG00000140463.9.11";
chr15	/dev/stdin	CDS	73027454	73027523	.	+	1	gene_id "dacf3af3-58e5-4c60-bbe5-c414f3d18f9d_ENSG00000140463.9"; transcript_id "dacf3af3-58e5-4c60-bbe5-c414f3d18f9d_ENSG00000140463.9"; exon_number "11"; exon_id "dacf3af3-58e5-4c60-bbe5-c414f3d18f9d_ENSG00000140463.9.11";
chr15	/dev/stdin	exon	73028166	73028307	.	+	.	gene_id "dacf3af3-58e5-4c60-bbe5-c414f3d18f9d_ENSG00000140463.9"; transcript_id "dacf3af3-58e5-4c60-bbe5-c414f3d18f9d_ENSG00000140463.9"; exon_number "12"; exon_id "dacf3af3-58e5-4c60-bbe5-c414f3d18f9d_ENSG00000140463.9.12";
chr15	/dev/stdin	CDS	73028166	73028307	.	+	0	gene_id "dacf3af3-58e5-4c60-bbe5-c414f3d18f9d_ENSG00000140463.9"; transcript_id "dacf3af3-58e5-4c60-bbe5-c414f3d18f9d_ENSG00000140463.9"; exon_number "12"; exon_id "dacf3af3-58e5-4c60-bbe5-c414f3d18f9d_ENSG00000140463.9.12";
chr15	/dev/stdin	exon	73029103	73029304	.	+	.	gene_id "dacf3af3-58e5-4c60-bbe5-c414f3d18f9d_ENSG00000140463.9"; transcript_id "dacf3af3-58e5-4c60-bbe5-c414f3d18f9d_ENSG00000140463.9"; exon_number "13"; exon_id "dacf3af3-58e5-4c60-bbe5-c414f3d18f9d_ENSG00000140463.9.13";
chr15	/dev/stdin	CDS	73029103	73029304	.	+	2	gene_id "dacf3af3-58e5-4c60-bbe5-c414f3d18f9d_ENSG00000140463.9"; transcript_id "dacf3af3-58e5-4c60-bbe5-c414f3d18f9d_ENSG00000140463.9"; exon_number "13"; exon_id "dacf3af3-58e5-4c60-bbe5-c414f3d18f9d_ENSG00000140463.9.13";
chr15	/dev/stdin	exon	73029819	73030816	.	+	.	gene_id "dacf3af3-58e5-4c60-bbe5-c414f3d18f9d_ENSG00000140463.9"; transcript_id "dacf3af3-58e5-4c60-bbe5-c414f3d18f9d_ENSG00000140463.9"; exon_number "14"; exon_id "dacf3af3-58e5-4c60-bbe5-c414f3d18f9d_ENSG00000140463.9.14";
chr15	/dev/stdin	CDS	73029819	73030816	.	+	1	gene_id "dacf3af3-58e5-4c60-bbe5-c414f3d18f9d_ENSG00000140463.9"; transcript_id "dacf3af3-58e5-4c60-bbe5-c414f3d18f9d_ENSG00000140463.9"; exon_number "14"; exon_id "dacf3af3-58e5-4c60-bbe5-c414f3d18f9d_ENSG00000140463.9.14";
chr15	/dev/stdin	start_codon	72987517	72987519	.	+	0	gene_id "dacf3af3-58e5-4c60-bbe5-c414f3d18f9d_ENSG00000140463.9"; transcript_id "dacf3af3-58e5-4c60-bbe5-c414f3d18f9d_ENSG00000140463.9"; exon_number "1"; exon_id "dacf3af3-58e5-4c60-bbe5-c414f3d18f9d_ENSG00000140463.9.1";
chr15	/dev/stdin	transcript	73002039	73030816	.	+	.	gene_id "2d5e1ea0-c389-4a96-9fdc-5c839e790a0b_ENSG00000140463.9"; transcript_id "2d5e1ea0-c389-4a96-9fdc-5c839e790a0b_ENSG00000140463.9";
chr15	/dev/stdin	exon	73002039	73002120	.	+	.	gene_id "2d5e1ea0-c389-4a96-9fdc-5c839e790a0b_ENSG00000140463.9"; transcript_id "2d5e1ea0-c389-4a96-9fdc-5c839e790a0b_ENSG00000140463.9"; exon_number "1"; exon_id "2d5e1ea0-c389-4a96-9fdc-5c839e790a0b_ENSG00000140463.9.1";
chr15	/dev/stdin	CDS	73002039	73002120	.	+	0	gene_id "2d5e1ea0-c389-4a96-9fdc-5c839e790a0b_ENSG00000140463.9"; transcript_id "2d5e1ea0-c389-4a96-9fdc-5c839e790a0b_ENSG00000140463.9"; exon_number "1"; exon_id "2d5e1ea0-c389-4a96-9fdc-5c839e790a0b_ENSG00000140463.9.1";
chr15	/dev/stdin	exon	73004585	73004648	.	+	.	gene_id "2d5e1ea0-c389-4a96-9fdc-5c839e790a0b_ENSG00000140463.9"; transcript_id "2d5e1ea0-c389-4a96-9fdc-5c839e790a0b_ENSG00000140463.9"; exon_number "2"; exon_id "2d5e1ea0-c389-4a96-9fdc-5c839e790a0b_ENSG00000140463.9.2";
chr15	/dev/stdin	CDS	73004585	73004648	.	+	2	gene_id "2d5e1ea0-c389-4a96-9fdc-5c839e790a0b_ENSG00000140463.9"; transcript_id "2d5e1ea0-c389-4a96-9fdc-5c839e790a0b_ENSG00000140463.9"; exon_number "2"; exon_id "2d5e1ea0-c389-4a96-9fdc-5c839e790a0b_ENSG00000140463.9.2";
chr15	/dev/stdin	exon	73007632	73007743	.	+	.	gene_id "2d5e1ea0-c389-4a96-9fdc-5c839e790a0b_ENSG00000140463.9"; transcript_id "2d5e1ea0-c389-4a96-9fdc-5c839e790a0b_ENSG00000140463.9"; exon_number "3"; exon_id "2d5e1ea0-c389-4a96-9fdc-5c839e790a0b_ENSG00000140463.9.3";
chr15	/dev/stdin	CDS	73007632	73007743	.	+	1	gene_id "2d5e1ea0-c389-4a96-9fdc-5c839e790a0b_ENSG00000140463.9"; transcript_id "2d5e1ea0-c389-4a96-9fdc-5c839e790a0b_ENSG00000140463.9"; exon_number "3"; exon_id "2d5e1ea0-c389-4a96-9fdc-5c839e790a0b_ENSG00000140463.9.3";
chr15	/dev/stdin	exon	73009119	73009191	.	+	.	gene_id "2d5e1ea0-c389-4a96-9fdc-5c839e790a0b_ENSG00000140463.9"; transcript_id "2d5e1ea0-c389-4a96-9fdc-5c839e790a0b_ENSG00000140463.9"; exon_number "4"; exon_id "2d5e1ea0-c389-4a96-9fdc-5c839e790a0b_ENSG00000140463.9.4";
chr15	/dev/stdin	CDS	73009119	73009191	.	+	0	gene_id "2d5e1ea0-c389-4a96-9fdc-5c839e790a0b_ENSG00000140463.9"; transcript_id "2d5e1ea0-c389-4a96-9fdc-5c839e790a0b_ENSG00000140463.9"; exon_number "4"; exon_id "2d5e1ea0-c389-4a96-9fdc-5c839e790a0b_ENSG00000140463.9.4";
chr15	/dev/stdin	exon	73015135	73015188	.	+	.	gene_id "2d5e1ea0-c389-4a96-9fdc-5c839e790a0b_ENSG00000140463.9"; transcript_id "2d5e1ea0-c389-4a96-9fdc-5c839e790a0b_ENSG00000140463.9"; exon_number "5"; exon_id "2d5e1ea0-c389-4a96-9fdc-5c839e790a0b_ENSG00000140463.9.5";
chr15	/dev/stdin	CDS	73015135	73015188	.	+	2	gene_id "2d5e1ea0-c389-4a96-9fdc-5c839e790a0b_ENSG00000140463.9"; transcript_id "2d5e1ea0-c389-4a96-9fdc-5c839e790a0b_ENSG00000140463.9"; exon_number "5"; exon_id "2d5e1ea0-c389-4a96-9fdc-5c839e790a0b_ENSG00000140463.9.5";
chr15	/dev/stdin	exon	73016869	73016996	.	+	.	gene_id "2d5e1ea0-c389-4a96-9fdc-5c839e790a0b_ENSG00000140463.9"; transcript_id "2d5e1ea0-c389-4a96-9fdc-5c839e790a0b_ENSG00000140463.9"; exon_number "6"; exon_id "2d5e1ea0-c389-4a96-9fdc-5c839e790a0b_ENSG00000140463.9.6";
chr15	/dev/stdin	CDS	73016869	73016996	.	+	2	gene_id "2d5e1ea0-c389-4a96-9fdc-5c839e790a0b_ENSG00000140463.9"; transcript_id "2d5e1ea0-c389-4a96-9fdc-5c839e790a0b_ENSG00000140463.9"; exon_number "6"; exon_id "2d5e1ea0-c389-4a96-9fdc-5c839e790a0b_ENSG00000140463.9.6";
chr15	/dev/stdin	exon	73020281	73020335	.	+	.	gene_id "2d5e1ea0-c389-4a96-9fdc-5c839e790a0b_ENSG00000140463.9"; transcript_id "2d5e1ea0-c389-4a96-9fdc-5c839e790a0b_ENSG00000140463.9"; exon_number "7"; exon_id "2d5e1ea0-c389-4a96-9fdc-5c839e790a0b_ENSG00000140463.9.7";
chr15	/dev/stdin	CDS	73020281	73020335	.	+	0	gene_id "2d5e1ea0-c389-4a96-9fdc-5c839e790a0b_ENSG00000140463.9"; transcript_id "2d5e1ea0-c389-4a96-9fdc-5c839e790a0b_ENSG00000140463.9"; exon_number "7"; exon_id "2d5e1ea0-c389-4a96-9fdc-5c839e790a0b_ENSG00000140463.9.7";
chr15	/dev/stdin	exon	73021957	73022025	.	+	.	gene_id "2d5e1ea0-c389-4a96-9fdc-5c839e790a0b_ENSG00000140463.9"; transcript_id "2d5e1ea0-c389-4a96-9fdc-5c839e790a0b_ENSG00000140463.9"; exon_number "8"; exon_id "2d5e1ea0-c389-4a96-9fdc-5c839e790a0b_ENSG00000140463.9.8";
chr15	/dev/stdin	CDS	73021957	73022025	.	+	2	gene_id "2d5e1ea0-c389-4a96-9fdc-5c839e790a0b_ENSG00000140463.9"; transcript_id "2d5e1ea0-c389-4a96-9fdc-5c839e790a0b_ENSG00000140463.9"; exon_number "8"; exon_id "2d5e1ea0-c389-4a96-9fdc-5c839e790a0b_ENSG00000140463.9.8";
chr15	/dev/stdin	exon	73023646	73023798	.	+	.	gene_id "2d5e1ea0-c389-4a96-9fdc-5c839e790a0b_ENSG00000140463.9"; transcript_id "2d5e1ea0-c389-4a96-9fdc-5c839e790a0b_ENSG00000140463.9"; exon_number "9"; exon_id "2d5e1ea0-c389-4a96-9fdc-5c839e790a0b_ENSG00000140463.9.9";
chr15	/dev/stdin	CDS	73023646	73023798	.	+	2	gene_id "2d5e1ea0-c389-4a96-9fdc-5c839e790a0b_ENSG00000140463.9"; transcript_id "2d5e1ea0-c389-4a96-9fdc-5c839e790a0b_ENSG00000140463.9"; exon_number "9"; exon_id "2d5e1ea0-c389-4a96-9fdc-5c839e790a0b_ENSG00000140463.9.9";
chr15	/dev/stdin	exon	73023896	73024067	.	+	.	gene_id "2d5e1ea0-c389-4a96-9fdc-5c839e790a0b_ENSG00000140463.9"; transcript_id "2d5e1ea0-c389-4a96-9fdc-5c839e790a0b_ENSG00000140463.9"; exon_number "10"; exon_id "2d5e1ea0-c389-4a96-9fdc-5c839e790a0b_ENSG00000140463.9.10";
chr15	/dev/stdin	CDS	73023896	73024067	.	+	2	gene_id "2d5e1ea0-c389-4a96-9fdc-5c839e790a0b_ENSG00000140463.9"; transcript_id "2d5e1ea0-c389-4a96-9fdc-5c839e790a0b_ENSG00000140463.9"; exon_number "10"; exon_id "2d5e1ea0-c389-4a96-9fdc-5c839e790a0b_ENSG00000140463.9.10";
chr15	/dev/stdin	exon	73027454	73027523	.	+	.	gene_id "2d5e1ea0-c389-4a96-9fdc-5c839e790a0b_ENSG00000140463.9"; transcript_id "2d5e1ea0-c389-4a96-9fdc-5c839e790a0b_ENSG00000140463.9"; exon_number "11"; exon_id "2d5e1ea0-c389-4a96-9fdc-5c839e790a0b_ENSG00000140463.9.11";
chr15	/dev/stdin	CDS	73027454	73027523	.	+	1	gene_id "2d5e1ea0-c389-4a96-9fdc-5c839e790a0b_ENSG00000140463.9"; transcript_id "2d5e1ea0-c389-4a96-9fdc-5c839e790a0b_ENSG00000140463.9"; exon_number "11"; exon_id "2d5e1ea0-c389-4a96-9fdc-5c839e790a0b_ENSG00000140463.9.11";
chr15	/dev/stdin	exon	73028166	73028307	.	+	.	gene_id "2d5e1ea0-c389-4a96-9fdc-5c839e790a0b_ENSG00000140463.9"; transcript_id "2d5e1ea0-c389-4a96-9fdc-5c839e790a0b_ENSG00000140463.9"; exon_number "12"; exon_id "2d5e1ea0-c389-4a96-9fdc-5c839e790a0b_ENSG00000140463.9.12";
chr15	/dev/stdin	CDS	73028166	73028307	.	+	0	gene_id "2d5e1ea0-c389-4a96-9fdc-5c839e790a0b_ENSG00000140463.9"; transcript_id "2d5e1ea0-c389-4a96-9fdc-5c839e790a0b_ENSG00000140463.9"; exon_number "12"; exon_id "2d5e1ea0-c389-4a96-9fdc-5c839e790a0b_ENSG00000140463.9.12";
chr15	/dev/stdin	exon	73029103	73029304	.	+	.	gene_id "2d5e1ea0-c389-4a96-9fdc-5c839e790a0b_ENSG00000140463.9"; transcript_id "2d5e1ea0-c389-4a96-9fdc-5c839e790a0b_ENSG00000140463.9"; exon_number "13"; exon_id "2d5e1ea0-c389-4a96-9fdc-5c839e790a0b_ENSG00000140463.9.13";
chr15	/dev/stdin	CDS	73029103	73029304	.	+	2	gene_id "2d5e1ea0-c389-4a96-9fdc-5c839e790a0b_ENSG00000140463.9"; transcript_id "2d5e1ea0-c389-4a96-9fdc-5c839e790a0b_ENSG00000140463.9"; exon_number "13"; exon_id "2d5e1ea0-c389-4a96-9fdc-5c839e790a0b_ENSG00000140463.9.13";
chr15	/dev/stdin	exon	73029819	73030816	.	+	.	gene_id "2d5e1ea0-c389-4a96-9fdc-5c839e790a0b_ENSG00000140463.9"; transcript_id "2d5e1ea0-c389-4a96-9fdc-5c839e790a0b_ENSG00000140463.9"; exon_number "14"; exon_id "2d5e1ea0-c389-4a96-9fdc-5c839e790a0b_ENSG00000140463.9.14";
chr15	/dev/stdin	CDS	73029819	73030816	.	+	1	gene_id "2d5e1ea0-c389-4a96-9fdc-5c839e790a0b_ENSG00000140463.9"; transcript_id "2d5e1ea0-c389-4a96-9fdc-5c839e790a0b_ENSG00000140463.9"; exon_number "14"; exon_id "2d5e1ea0-c389-4a96-9fdc-5c839e790a0b_ENSG00000140463.9.14";
chr15	/dev/stdin	start_codon	73002039	73002041	.	+	0	gene_id "2d5e1ea0-c389-4a96-9fdc-5c839e790a0b_ENSG00000140463.9"; transcript_id "2d5e1ea0-c389-4a96-9fdc-5c839e790a0b_ENSG00000140463.9"; exon_number "1"; exon_id "2d5e1ea0-c389-4a96-9fdc-5c839e790a0b_ENSG00000140463.9.1";
chr15	/dev/stdin	transcript	73023422	73030816	.	+	.	gene_id "f6777d7a-84aa-4396-85be-e4a1a90da5fd_ENSG00000140463.9"; transcript_id "f6777d7a-84aa-4396-85be-e4a1a90da5fd_ENSG00000140463.9";
chr15	/dev/stdin	exon	73023422	73023798	.	+	.	gene_id "f6777d7a-84aa-4396-85be-e4a1a90da5fd_ENSG00000140463.9"; transcript_id "f6777d7a-84aa-4396-85be-e4a1a90da5fd_ENSG00000140463.9"; exon_number "1"; exon_id "f6777d7a-84aa-4396-85be-e4a1a90da5fd_ENSG00000140463.9.1";
chr15	/dev/stdin	CDS	73023422	73023798	.	+	0	gene_id "f6777d7a-84aa-4396-85be-e4a1a90da5fd_ENSG00000140463.9"; transcript_id "f6777d7a-84aa-4396-85be-e4a1a90da5fd_ENSG00000140463.9"; exon_number "1"; exon_id "f6777d7a-84aa-4396-85be-e4a1a90da5fd_ENSG00000140463.9.1";
chr15	/dev/stdin	exon	73023896	73024067	.	+	.	gene_id "f6777d7a-84aa-4396-85be-e4a1a90da5fd_ENSG00000140463.9"; transcript_id "f6777d7a-84aa-4396-85be-e4a1a90da5fd_ENSG00000140463.9"; exon_number "2"; exon_id "f6777d7a-84aa-4396-85be-e4a1a90da5fd_ENSG00000140463.9.2";
chr15	/dev/stdin	CDS	73023896	73024067	.	+	1	gene_id "f6777d7a-84aa-4396-85be-e4a1a90da5fd_ENSG00000140463.9"; transcript_id "f6777d7a-84aa-4396-85be-e4a1a90da5fd_ENSG00000140463.9"; exon_number "2"; exon_id "f6777d7a-84aa-4396-85be-e4a1a90da5fd_ENSG00000140463.9.2";
chr15	/dev/stdin	exon	73027454	73027523	.	+	.	gene_id "f6777d7a-84aa-4396-85be-e4a1a90da5fd_ENSG00000140463.9"; transcript_id "f6777d7a-84aa-4396-85be-e4a1a90da5fd_ENSG00000140463.9"; exon_number "3"; exon_id "f6777d7a-84aa-4396-85be-e4a1a90da5fd_ENSG00000140463.9.3";
chr15	/dev/stdin	CDS	73027454	73027523	.	+	0	gene_id "f6777d7a-84aa-4396-85be-e4a1a90da5fd_ENSG00000140463.9"; transcript_id "f6777d7a-84aa-4396-85be-e4a1a90da5fd_ENSG00000140463.9"; exon_number "3"; exon_id "f6777d7a-84aa-4396-85be-e4a1a90da5fd_ENSG00000140463.9.3";
chr15	/dev/stdin	exon	73028166	73028307	.	+	.	gene_id "f6777d7a-84aa-4396-85be-e4a1a90da5fd_ENSG00000140463.9"; transcript_id "f6777d7a-84aa-4396-85be-e4a1a90da5fd_ENSG00000140463.9"; exon_number "4"; exon_id "f6777d7a-84aa-4396-85be-e4a1a90da5fd_ENSG00000140463.9.4";
chr15	/dev/stdin	CDS	73028166	73028307	.	+	2	gene_id "f6777d7a-84aa-4396-85be-e4a1a90da5fd_ENSG00000140463.9"; transcript_id "f6777d7a-84aa-4396-85be-e4a1a90da5fd_ENSG00000140463.9"; exon_number "4"; exon_id "f6777d7a-84aa-4396-85be-e4a1a90da5fd_ENSG00000140463.9.4";
chr15	/dev/stdin	exon	73029103	73029304	.	+	.	gene_id "f6777d7a-84aa-4396-85be-e4a1a90da5fd_ENSG00000140463.9"; transcript_id "f6777d7a-84aa-4396-85be-e4a1a90da5fd_ENSG00000140463.9"; exon_number "5"; exon_id "f6777d7a-84aa-4396-85be-e4a1a90da5fd_ENSG00000140463.9.5";
chr15	/dev/stdin	CDS	73029103	73029304	.	+	1	gene_id "f6777d7a-84aa-4396-85be-e4a1a90da5fd_ENSG00000140463.9"; transcript_id "f6777d7a-84aa-4396-85be-e4a1a90da5fd_ENSG00000140463.9"; exon_number "5"; exon_id "f6777d7a-84aa-4396-85be-e4a1a90da5fd_ENSG00000140463.9.5";
chr15	/dev/stdin	exon	73029819	73030816	.	+	.	gene_id "f6777d7a-84aa-4396-85be-e4a1a90da5fd_ENSG00000140463.9"; transcript_id "f6777d7a-84aa-4396-85be-e4a1a90da5fd_ENSG00000140463.9"; exon_number "6"; exon_id "f6777d7a-84aa-4396-85be-e4a1a90da5fd_ENSG00000140463.9.6";
chr15	/dev/stdin	CDS	73029819	73030816	.	+	0	gene_id "f6777d7a-84aa-4396-85be-e4a1a90da5fd_ENSG00000140463.9"; transcript_id "f6777d7a-84aa-4396-85be-e4a1a90da5fd_ENSG00000140463.9"; exon_number "6"; exon_id "f6777d7a-84aa-4396-85be-e4a1a90da5fd_ENSG00000140463.9.6";
chr15	/dev/stdin	start_codon	73023422	73023424	.	+	0	gene_id "f6777d7a-84aa-4396-85be-e4a1a90da5fd_ENSG00000140463.9"; transcript_id "f6777d7a-84aa-4396-85be-e4a1a90da5fd_ENSG00000140463.9"; exon_number "1"; exon_id "f6777d7a-84aa-4396-85be-e4a1a90da5fd_ENSG00000140463.9.1";
chr15	/dev/stdin	transcript	73023422	73030816	.	+	.	gene_id "15f7c79a-19aa-4e2c-9902-183967123887_ENSG00000140463.9"; transcript_id "15f7c79a-19aa-4e2c-9902-183967123887_ENSG00000140463.9";
chr15	/dev/stdin	exon	73023422	73023798	.	+	.	gene_id "15f7c79a-19aa-4e2c-9902-183967123887_ENSG00000140463.9"; transcript_id "15f7c79a-19aa-4e2c-9902-183967123887_ENSG00000140463.9"; exon_number "1"; exon_id "15f7c79a-19aa-4e2c-9902-183967123887_ENSG00000140463.9.1";
chr15	/dev/stdin	CDS	73023422	73023798	.	+	0	gene_id "15f7c79a-19aa-4e2c-9902-183967123887_ENSG00000140463.9"; transcript_id "15f7c79a-19aa-4e2c-9902-183967123887_ENSG00000140463.9"; exon_number "1"; exon_id "15f7c79a-19aa-4e2c-9902-183967123887_ENSG00000140463.9.1";
chr15	/dev/stdin	exon	73023896	73024067	.	+	.	gene_id "15f7c79a-19aa-4e2c-9902-183967123887_ENSG00000140463.9"; transcript_id "15f7c79a-19aa-4e2c-9902-183967123887_ENSG00000140463.9"; exon_number "2"; exon_id "15f7c79a-19aa-4e2c-9902-183967123887_ENSG00000140463.9.2";
chr15	/dev/stdin	CDS	73023896	73024067	.	+	1	gene_id "15f7c79a-19aa-4e2c-9902-183967123887_ENSG00000140463.9"; transcript_id "15f7c79a-19aa-4e2c-9902-183967123887_ENSG00000140463.9"; exon_number "2"; exon_id "15f7c79a-19aa-4e2c-9902-183967123887_ENSG00000140463.9.2";
chr15	/dev/stdin	exon	73027454	73028307	.	+	.	gene_id "15f7c79a-19aa-4e2c-9902-183967123887_ENSG00000140463.9"; transcript_id "15f7c79a-19aa-4e2c-9902-183967123887_ENSG00000140463.9"; exon_number "3"; exon_id "15f7c79a-19aa-4e2c-9902-183967123887_ENSG00000140463.9.3";
chr15	/dev/stdin	CDS	73027454	73028307	.	+	0	gene_id "15f7c79a-19aa-4e2c-9902-183967123887_ENSG00000140463.9"; transcript_id "15f7c79a-19aa-4e2c-9902-183967123887_ENSG00000140463.9"; exon_number "3"; exon_id "15f7c79a-19aa-4e2c-9902-183967123887_ENSG00000140463.9.3";
chr15	/dev/stdin	exon	73029103	73029304	.	+	.	gene_id "15f7c79a-19aa-4e2c-9902-183967123887_ENSG00000140463.9"; transcript_id "15f7c79a-19aa-4e2c-9902-183967123887_ENSG00000140463.9"; exon_number "4"; exon_id "15f7c79a-19aa-4e2c-9902-183967123887_ENSG00000140463.9.4";
chr15	/dev/stdin	CDS	73029103	73029304	.	+	1	gene_id "15f7c79a-19aa-4e2c-9902-183967123887_ENSG00000140463.9"; transcript_id "15f7c79a-19aa-4e2c-9902-183967123887_ENSG00000140463.9"; exon_number "4"; exon_id "15f7c79a-19aa-4e2c-9902-183967123887_ENSG00000140463.9.4";
chr15	/dev/stdin	exon	73029819	73030816	.	+	.	gene_id "15f7c79a-19aa-4e2c-9902-183967123887_ENSG00000140463.9"; transcript_id "15f7c79a-19aa-4e2c-9902-183967123887_ENSG00000140463.9"; exon_number "5"; exon_id "15f7c79a-19aa-4e2c-9902-183967123887_ENSG00000140463.9.5";
chr15	/dev/stdin	CDS	73029819	73030816	.	+	0	gene_id "15f7c79a-19aa-4e2c-9902-183967123887_ENSG00000140463.9"; transcript_id "15f7c79a-19aa-4e2c-9902-183967123887_ENSG00000140463.9"; exon_number "5"; exon_id "15f7c79a-19aa-4e2c-9902-183967123887_ENSG00000140463.9.5";
chr15	/dev/stdin	start_codon	73023422	73023424	.	+	0	gene_id "15f7c79a-19aa-4e2c-9902-183967123887_ENSG00000140463.9"; transcript_id "15f7c79a-19aa-4e2c-9902-183967123887_ENSG00000140463.9"; exon_number "1"; exon_id "15f7c79a-19aa-4e2c-9902-183967123887_ENSG00000140463.9.1";
chr15	/dev/stdin	transcript	73023422	73030428	.	+	.	gene_id "1eea75a5-7fce-419a-bccc-a1f70e9fb782_ENSG00000140463.9"; transcript_id "1eea75a5-7fce-419a-bccc-a1f70e9fb782_ENSG00000140463.9";
chr15	/dev/stdin	exon	73023422	73023798	.	+	.	gene_id "1eea75a5-7fce-419a-bccc-a1f70e9fb782_ENSG00000140463.9"; transcript_id "1eea75a5-7fce-419a-bccc-a1f70e9fb782_ENSG00000140463.9"; exon_number "1"; exon_id "1eea75a5-7fce-419a-bccc-a1f70e9fb782_ENSG00000140463.9.1";
chr15	/dev/stdin	CDS	73023422	73023798	.	+	0	gene_id "1eea75a5-7fce-419a-bccc-a1f70e9fb782_ENSG00000140463.9"; transcript_id "1eea75a5-7fce-419a-bccc-a1f70e9fb782_ENSG00000140463.9"; exon_number "1"; exon_id "1eea75a5-7fce-419a-bccc-a1f70e9fb782_ENSG00000140463.9.1";
chr15	/dev/stdin	exon	73023896	73024067	.	+	.	gene_id "1eea75a5-7fce-419a-bccc-a1f70e9fb782_ENSG00000140463.9"; transcript_id "1eea75a5-7fce-419a-bccc-a1f70e9fb782_ENSG00000140463.9"; exon_number "2"; exon_id "1eea75a5-7fce-419a-bccc-a1f70e9fb782_ENSG00000140463.9.2";
chr15	/dev/stdin	CDS	73023896	73024067	.	+	1	gene_id "1eea75a5-7fce-419a-bccc-a1f70e9fb782_ENSG00000140463.9"; transcript_id "1eea75a5-7fce-419a-bccc-a1f70e9fb782_ENSG00000140463.9"; exon_number "2"; exon_id "1eea75a5-7fce-419a-bccc-a1f70e9fb782_ENSG00000140463.9.2";
chr15	/dev/stdin	exon	73027454	73028307	.	+	.	gene_id "1eea75a5-7fce-419a-bccc-a1f70e9fb782_ENSG00000140463.9"; transcript_id "1eea75a5-7fce-419a-bccc-a1f70e9fb782_ENSG00000140463.9"; exon_number "3"; exon_id "1eea75a5-7fce-419a-bccc-a1f70e9fb782_ENSG00000140463.9.3";
chr15	/dev/stdin	CDS	73027454	73028307	.	+	0	gene_id "1eea75a5-7fce-419a-bccc-a1f70e9fb782_ENSG00000140463.9"; transcript_id "1eea75a5-7fce-419a-bccc-a1f70e9fb782_ENSG00000140463.9"; exon_number "3"; exon_id "1eea75a5-7fce-419a-bccc-a1f70e9fb782_ENSG00000140463.9.3";
chr15	/dev/stdin	exon	73029103	73030428	.	+	.	gene_id "1eea75a5-7fce-419a-bccc-a1f70e9fb782_ENSG00000140463.9"; transcript_id "1eea75a5-7fce-419a-bccc-a1f70e9fb782_ENSG00000140463.9"; exon_number "4"; exon_id "1eea75a5-7fce-419a-bccc-a1f70e9fb782_ENSG00000140463.9.4";
chr15	/dev/stdin	CDS	73029103	73030428	.	+	1	gene_id "1eea75a5-7fce-419a-bccc-a1f70e9fb782_ENSG00000140463.9"; transcript_id "1eea75a5-7fce-419a-bccc-a1f70e9fb782_ENSG00000140463.9"; exon_number "4"; exon_id "1eea75a5-7fce-419a-bccc-a1f70e9fb782_ENSG00000140463.9.4";
chr15	/dev/stdin	start_codon	73023422	73023424	.	+	0	gene_id "1eea75a5-7fce-419a-bccc-a1f70e9fb782_ENSG00000140463.9"; transcript_id "1eea75a5-7fce-419a-bccc-a1f70e9fb782_ENSG00000140463.9"; exon_number "1"; exon_id "1eea75a5-7fce-419a-bccc-a1f70e9fb782_ENSG00000140463.9.1";
chr15	/dev/stdin	transcript	73043711	73076056	.	-	.	gene_id "43ac8e3e-faeb-4404-a2b8-1b4de8f0992a_ENSG00000159322.13"; transcript_id "43ac8e3e-faeb-4404-a2b8-1b4de8f0992a_ENSG00000159322.13";
chr15	/dev/stdin	exon	73043711	73045236	.	-	.	gene_id "43ac8e3e-faeb-4404-a2b8-1b4de8f0992a_ENSG00000159322.13"; transcript_id "43ac8e3e-faeb-4404-a2b8-1b4de8f0992a_ENSG00000159322.13"; exon_number "1"; exon_id "43ac8e3e-faeb-4404-a2b8-1b4de8f0992a_ENSG00000159322.13.1";
chr15	/dev/stdin	CDS	73043711	73045236	.	-	0	gene_id "43ac8e3e-faeb-4404-a2b8-1b4de8f0992a_ENSG00000159322.13"; transcript_id "43ac8e3e-faeb-4404-a2b8-1b4de8f0992a_ENSG00000159322.13"; exon_number "1"; exon_id "43ac8e3e-faeb-4404-a2b8-1b4de8f0992a_ENSG00000159322.13.1";
chr15	/dev/stdin	exon	73047897	73047995	.	-	.	gene_id "43ac8e3e-faeb-4404-a2b8-1b4de8f0992a_ENSG00000159322.13"; transcript_id "43ac8e3e-faeb-4404-a2b8-1b4de8f0992a_ENSG00000159322.13"; exon_number "2"; exon_id "43ac8e3e-faeb-4404-a2b8-1b4de8f0992a_ENSG00000159322.13.2";
chr15	/dev/stdin	CDS	73047897	73047995	.	-	0	gene_id "43ac8e3e-faeb-4404-a2b8-1b4de8f0992a_ENSG00000159322.13"; transcript_id "43ac8e3e-faeb-4404-a2b8-1b4de8f0992a_ENSG00000159322.13"; exon_number "2"; exon_id "43ac8e3e-faeb-4404-a2b8-1b4de8f0992a_ENSG00000159322.13.2";
chr15	/dev/stdin	exon	73048592	73048788	.	-	.	gene_id "43ac8e3e-faeb-4404-a2b8-1b4de8f0992a_ENSG00000159322.13"; transcript_id "43ac8e3e-faeb-4404-a2b8-1b4de8f0992a_ENSG00000159322.13"; exon_number "3"; exon_id "43ac8e3e-faeb-4404-a2b8-1b4de8f0992a_ENSG00000159322.13.3";
chr15	/dev/stdin	CDS	73048592	73048788	.	-	2	gene_id "43ac8e3e-faeb-4404-a2b8-1b4de8f0992a_ENSG00000159322.13"; transcript_id "43ac8e3e-faeb-4404-a2b8-1b4de8f0992a_ENSG00000159322.13"; exon_number "3"; exon_id "43ac8e3e-faeb-4404-a2b8-1b4de8f0992a_ENSG00000159322.13.3";
chr15	/dev/stdin	exon	73052748	73052868	.	-	.	gene_id "43ac8e3e-faeb-4404-a2b8-1b4de8f0992a_ENSG00000159322.13"; transcript_id "43ac8e3e-faeb-4404-a2b8-1b4de8f0992a_ENSG00000159322.13"; exon_number "4"; exon_id "43ac8e3e-faeb-4404-a2b8-1b4de8f0992a_ENSG00000159322.13.4";
chr15	/dev/stdin	CDS	73052748	73052868	.	-	0	gene_id "43ac8e3e-faeb-4404-a2b8-1b4de8f0992a_ENSG00000159322.13"; transcript_id "43ac8e3e-faeb-4404-a2b8-1b4de8f0992a_ENSG00000159322.13"; exon_number "4"; exon_id "43ac8e3e-faeb-4404-a2b8-1b4de8f0992a_ENSG00000159322.13.4";
chr15	/dev/stdin	exon	73064124	73064186	.	-	.	gene_id "43ac8e3e-faeb-4404-a2b8-1b4de8f0992a_ENSG00000159322.13"; transcript_id "43ac8e3e-faeb-4404-a2b8-1b4de8f0992a_ENSG00000159322.13"; exon_number "5"; exon_id "43ac8e3e-faeb-4404-a2b8-1b4de8f0992a_ENSG00000159322.13.5";
chr15	/dev/stdin	CDS	73064124	73064186	.	-	0	gene_id "43ac8e3e-faeb-4404-a2b8-1b4de8f0992a_ENSG00000159322.13"; transcript_id "43ac8e3e-faeb-4404-a2b8-1b4de8f0992a_ENSG00000159322.13"; exon_number "5"; exon_id "43ac8e3e-faeb-4404-a2b8-1b4de8f0992a_ENSG00000159322.13.5";
chr15	/dev/stdin	exon	73067213	73067438	.	-	.	gene_id "43ac8e3e-faeb-4404-a2b8-1b4de8f0992a_ENSG00000159322.13"; transcript_id "43ac8e3e-faeb-4404-a2b8-1b4de8f0992a_ENSG00000159322.13"; exon_number "6"; exon_id "43ac8e3e-faeb-4404-a2b8-1b4de8f0992a_ENSG00000159322.13.6";
chr15	/dev/stdin	CDS	73067213	73067438	.	-	1	gene_id "43ac8e3e-faeb-4404-a2b8-1b4de8f0992a_ENSG00000159322.13"; transcript_id "43ac8e3e-faeb-4404-a2b8-1b4de8f0992a_ENSG00000159322.13"; exon_number "6"; exon_id "43ac8e3e-faeb-4404-a2b8-1b4de8f0992a_ENSG00000159322.13.6";
chr15	/dev/stdin	exon	73075800	73076056	.	-	.	gene_id "43ac8e3e-faeb-4404-a2b8-1b4de8f0992a_ENSG00000159322.13"; transcript_id "43ac8e3e-faeb-4404-a2b8-1b4de8f0992a_ENSG00000159322.13"; exon_number "7"; exon_id "43ac8e3e-faeb-4404-a2b8-1b4de8f0992a_ENSG00000159322.13.7";
chr15	/dev/stdin	CDS	73075800	73076056	.	-	0	gene_id "43ac8e3e-faeb-4404-a2b8-1b4de8f0992a_ENSG00000159322.13"; transcript_id "43ac8e3e-faeb-4404-a2b8-1b4de8f0992a_ENSG00000159322.13"; exon_number "7"; exon_id "43ac8e3e-faeb-4404-a2b8-1b4de8f0992a_ENSG00000159322.13.7";
chr15	/dev/stdin	start_codon	73076054	73076056	.	-	0	gene_id "43ac8e3e-faeb-4404-a2b8-1b4de8f0992a_ENSG00000159322.13"; transcript_id "43ac8e3e-faeb-4404-a2b8-1b4de8f0992a_ENSG00000159322.13"; exon_number "7"; exon_id "43ac8e3e-faeb-4404-a2b8-1b4de8f0992a_ENSG00000159322.13.7";
chr15	/dev/stdin	transcript	73043711	73076056	.	-	.	gene_id "ENST00000311669.8_ENSG00000159322.13"; transcript_id "ENST00000311669.8_ENSG00000159322.13";
chr15	/dev/stdin	exon	73043711	73045233	.	-	.	gene_id "ENST00000311669.8_ENSG00000159322.13"; transcript_id "ENST00000311669.8_ENSG00000159322.13"; exon_number "1"; exon_id "ENST00000311669.8_ENSG00000159322.13.1";
chr15	/dev/stdin	CDS	73043711	73045233	.	-	0	gene_id "ENST00000311669.8_ENSG00000159322.13"; transcript_id "ENST00000311669.8_ENSG00000159322.13"; exon_number "1"; exon_id "ENST00000311669.8_ENSG00000159322.13.1";
chr15	/dev/stdin	exon	73047897	73047995	.	-	.	gene_id "ENST00000311669.8_ENSG00000159322.13"; transcript_id "ENST00000311669.8_ENSG00000159322.13"; exon_number "2"; exon_id "ENST00000311669.8_ENSG00000159322.13.2";
chr15	/dev/stdin	CDS	73047897	73047995	.	-	0	gene_id "ENST00000311669.8_ENSG00000159322.13"; transcript_id "ENST00000311669.8_ENSG00000159322.13"; exon_number "2"; exon_id "ENST00000311669.8_ENSG00000159322.13.2";
chr15	/dev/stdin	exon	73048592	73048788	.	-	.	gene_id "ENST00000311669.8_ENSG00000159322.13"; transcript_id "ENST00000311669.8_ENSG00000159322.13"; exon_number "3"; exon_id "ENST00000311669.8_ENSG00000159322.13.3";
chr15	/dev/stdin	CDS	73048592	73048788	.	-	2	gene_id "ENST00000311669.8_ENSG00000159322.13"; transcript_id "ENST00000311669.8_ENSG00000159322.13"; exon_number "3"; exon_id "ENST00000311669.8_ENSG00000159322.13.3";
chr15	/dev/stdin	exon	73052748	73052868	.	-	.	gene_id "ENST00000311669.8_ENSG00000159322.13"; transcript_id "ENST00000311669.8_ENSG00000159322.13"; exon_number "4"; exon_id "ENST00000311669.8_ENSG00000159322.13.4";
chr15	/dev/stdin	CDS	73052748	73052868	.	-	0	gene_id "ENST00000311669.8_ENSG00000159322.13"; transcript_id "ENST00000311669.8_ENSG00000159322.13"; exon_number "4"; exon_id "ENST00000311669.8_ENSG00000159322.13.4";
chr15	/dev/stdin	exon	73064124	73064186	.	-	.	gene_id "ENST00000311669.8_ENSG00000159322.13"; transcript_id "ENST00000311669.8_ENSG00000159322.13"; exon_number "5"; exon_id "ENST00000311669.8_ENSG00000159322.13.5";
chr15	/dev/stdin	CDS	73064124	73064186	.	-	0	gene_id "ENST00000311669.8_ENSG00000159322.13"; transcript_id "ENST00000311669.8_ENSG00000159322.13"; exon_number "5"; exon_id "ENST00000311669.8_ENSG00000159322.13.5";
chr15	/dev/stdin	exon	73067213	73067438	.	-	.	gene_id "ENST00000311669.8_ENSG00000159322.13"; transcript_id "ENST00000311669.8_ENSG00000159322.13"; exon_number "6"; exon_id "ENST00000311669.8_ENSG00000159322.13.6";
chr15	/dev/stdin	CDS	73067213	73067438	.	-	1	gene_id "ENST00000311669.8_ENSG00000159322.13"; transcript_id "ENST00000311669.8_ENSG00000159322.13"; exon_number "6"; exon_id "ENST00000311669.8_ENSG00000159322.13.6";
chr15	/dev/stdin	exon	73075800	73076056	.	-	.	gene_id "ENST00000311669.8_ENSG00000159322.13"; transcript_id "ENST00000311669.8_ENSG00000159322.13"; exon_number "7"; exon_id "ENST00000311669.8_ENSG00000159322.13.7";
chr15	/dev/stdin	CDS	73075800	73076056	.	-	0	gene_id "ENST00000311669.8_ENSG00000159322.13"; transcript_id "ENST00000311669.8_ENSG00000159322.13"; exon_number "7"; exon_id "ENST00000311669.8_ENSG00000159322.13.7";
chr15	/dev/stdin	start_codon	73076054	73076056	.	-	0	gene_id "ENST00000311669.8_ENSG00000159322.13"; transcript_id "ENST00000311669.8_ENSG00000159322.13"; exon_number "7"; exon_id "ENST00000311669.8_ENSG00000159322.13.7";
chr15	/dev/stdin	transcript	73043711	73076056	.	-	.	gene_id "ENST00000569534.1_ENSG00000159322.13"; transcript_id "ENST00000569534.1_ENSG00000159322.13";
chr15	/dev/stdin	exon	73043711	73045236	.	-	.	gene_id "ENST00000569534.1_ENSG00000159322.13"; transcript_id "ENST00000569534.1_ENSG00000159322.13"; exon_number "1"; exon_id "ENST00000569534.1_ENSG00000159322.13.1";
chr15	/dev/stdin	CDS	73043711	73045236	.	-	1	gene_id "ENST00000569534.1_ENSG00000159322.13"; transcript_id "ENST00000569534.1_ENSG00000159322.13"; exon_number "1"; exon_id "ENST00000569534.1_ENSG00000159322.13.1";
chr15	/dev/stdin	exon	73047897	73047995	.	-	.	gene_id "ENST00000569534.1_ENSG00000159322.13"; transcript_id "ENST00000569534.1_ENSG00000159322.13"; exon_number "2"; exon_id "ENST00000569534.1_ENSG00000159322.13.2";
chr15	/dev/stdin	CDS	73047897	73047995	.	-	1	gene_id "ENST00000569534.1_ENSG00000159322.13"; transcript_id "ENST00000569534.1_ENSG00000159322.13"; exon_number "2"; exon_id "ENST00000569534.1_ENSG00000159322.13.2";
chr15	/dev/stdin	exon	73048592	73048788	.	-	.	gene_id "ENST00000569534.1_ENSG00000159322.13"; transcript_id "ENST00000569534.1_ENSG00000159322.13"; exon_number "3"; exon_id "ENST00000569534.1_ENSG00000159322.13.3";
chr15	/dev/stdin	CDS	73048592	73048788	.	-	0	gene_id "ENST00000569534.1_ENSG00000159322.13"; transcript_id "ENST00000569534.1_ENSG00000159322.13"; exon_number "3"; exon_id "ENST00000569534.1_ENSG00000159322.13.3";
chr15	/dev/stdin	exon	73052748	73052868	.	-	.	gene_id "ENST00000569534.1_ENSG00000159322.13"; transcript_id "ENST00000569534.1_ENSG00000159322.13"; exon_number "4"; exon_id "ENST00000569534.1_ENSG00000159322.13.4";
chr15	/dev/stdin	CDS	73052748	73052868	.	-	1	gene_id "ENST00000569534.1_ENSG00000159322.13"; transcript_id "ENST00000569534.1_ENSG00000159322.13"; exon_number "4"; exon_id "ENST00000569534.1_ENSG00000159322.13.4";
chr15	/dev/stdin	exon	73075800	73076056	.	-	.	gene_id "ENST00000569534.1_ENSG00000159322.13"; transcript_id "ENST00000569534.1_ENSG00000159322.13"; exon_number "5"; exon_id "ENST00000569534.1_ENSG00000159322.13.5";
chr15	/dev/stdin	CDS	73075800	73076056	.	-	0	gene_id "ENST00000569534.1_ENSG00000159322.13"; transcript_id "ENST00000569534.1_ENSG00000159322.13"; exon_number "5"; exon_id "ENST00000569534.1_ENSG00000159322.13.5";
chr15	/dev/stdin	start_codon	73076054	73076056	.	-	0	gene_id "ENST00000569534.1_ENSG00000159322.13"; transcript_id "ENST00000569534.1_ENSG00000159322.13"; exon_number "5"; exon_id "ENST00000569534.1_ENSG00000159322.13.5";
chr15	/dev/stdin	transcript	73564793	73595789	.	+	.	gene_id "c096a7de-2565-4820-b54d-0f8fbe366c8c_ENSG00000067141.12"; transcript_id "c096a7de-2565-4820-b54d-0f8fbe366c8c_ENSG00000067141.12";
chr15	/dev/stdin	exon	73564793	73564903	.	+	.	gene_id "c096a7de-2565-4820-b54d-0f8fbe366c8c_ENSG00000067141.12"; transcript_id "c096a7de-2565-4820-b54d-0f8fbe366c8c_ENSG00000067141.12"; exon_number "1"; exon_id "c096a7de-2565-4820-b54d-0f8fbe366c8c_ENSG00000067141.12.1";
chr15	/dev/stdin	CDS	73564793	73564903	.	+	0	gene_id "c096a7de-2565-4820-b54d-0f8fbe366c8c_ENSG00000067141.12"; transcript_id "c096a7de-2565-4820-b54d-0f8fbe366c8c_ENSG00000067141.12"; exon_number "1"; exon_id "c096a7de-2565-4820-b54d-0f8fbe366c8c_ENSG00000067141.12.1";
chr15	/dev/stdin	exon	73566152	73566346	.	+	.	gene_id "c096a7de-2565-4820-b54d-0f8fbe366c8c_ENSG00000067141.12"; transcript_id "c096a7de-2565-4820-b54d-0f8fbe366c8c_ENSG00000067141.12"; exon_number "2"; exon_id "c096a7de-2565-4820-b54d-0f8fbe366c8c_ENSG00000067141.12.2";
chr15	/dev/stdin	CDS	73566152	73566346	.	+	0	gene_id "c096a7de-2565-4820-b54d-0f8fbe366c8c_ENSG00000067141.12"; transcript_id "c096a7de-2565-4820-b54d-0f8fbe366c8c_ENSG00000067141.12"; exon_number "2"; exon_id "c096a7de-2565-4820-b54d-0f8fbe366c8c_ENSG00000067141.12.2";
chr15	/dev/stdin	exon	73570472	73570540	.	+	.	gene_id "c096a7de-2565-4820-b54d-0f8fbe366c8c_ENSG00000067141.12"; transcript_id "c096a7de-2565-4820-b54d-0f8fbe366c8c_ENSG00000067141.12"; exon_number "3"; exon_id "c096a7de-2565-4820-b54d-0f8fbe366c8c_ENSG00000067141.12.3";
chr15	/dev/stdin	CDS	73570472	73570540	.	+	0	gene_id "c096a7de-2565-4820-b54d-0f8fbe366c8c_ENSG00000067141.12"; transcript_id "c096a7de-2565-4820-b54d-0f8fbe366c8c_ENSG00000067141.12"; exon_number "3"; exon_id "c096a7de-2565-4820-b54d-0f8fbe366c8c_ENSG00000067141.12.3";
chr15	/dev/stdin	exon	73575305	73575452	.	+	.	gene_id "c096a7de-2565-4820-b54d-0f8fbe366c8c_ENSG00000067141.12"; transcript_id "c096a7de-2565-4820-b54d-0f8fbe366c8c_ENSG00000067141.12"; exon_number "4"; exon_id "c096a7de-2565-4820-b54d-0f8fbe366c8c_ENSG00000067141.12.4";
chr15	/dev/stdin	CDS	73575305	73575452	.	+	0	gene_id "c096a7de-2565-4820-b54d-0f8fbe366c8c_ENSG00000067141.12"; transcript_id "c096a7de-2565-4820-b54d-0f8fbe366c8c_ENSG00000067141.12"; exon_number "4"; exon_id "c096a7de-2565-4820-b54d-0f8fbe366c8c_ENSG00000067141.12.4";
chr15	/dev/stdin	exon	73580654	73580892	.	+	.	gene_id "c096a7de-2565-4820-b54d-0f8fbe366c8c_ENSG00000067141.12"; transcript_id "c096a7de-2565-4820-b54d-0f8fbe366c8c_ENSG00000067141.12"; exon_number "5"; exon_id "c096a7de-2565-4820-b54d-0f8fbe366c8c_ENSG00000067141.12.5";
chr15	/dev/stdin	CDS	73580654	73580892	.	+	2	gene_id "c096a7de-2565-4820-b54d-0f8fbe366c8c_ENSG00000067141.12"; transcript_id "c096a7de-2565-4820-b54d-0f8fbe366c8c_ENSG00000067141.12"; exon_number "5"; exon_id "c096a7de-2565-4820-b54d-0f8fbe366c8c_ENSG00000067141.12.5";
chr15	/dev/stdin	exon	73581487	73581579	.	+	.	gene_id "c096a7de-2565-4820-b54d-0f8fbe366c8c_ENSG00000067141.12"; transcript_id "c096a7de-2565-4820-b54d-0f8fbe366c8c_ENSG00000067141.12"; exon_number "6"; exon_id "c096a7de-2565-4820-b54d-0f8fbe366c8c_ENSG00000067141.12.6";
chr15	/dev/stdin	CDS	73581487	73581579	.	+	0	gene_id "c096a7de-2565-4820-b54d-0f8fbe366c8c_ENSG00000067141.12"; transcript_id "c096a7de-2565-4820-b54d-0f8fbe366c8c_ENSG00000067141.12"; exon_number "6"; exon_id "c096a7de-2565-4820-b54d-0f8fbe366c8c_ENSG00000067141.12.6";
chr15	/dev/stdin	exon	73585731	73585889	.	+	.	gene_id "c096a7de-2565-4820-b54d-0f8fbe366c8c_ENSG00000067141.12"; transcript_id "c096a7de-2565-4820-b54d-0f8fbe366c8c_ENSG00000067141.12"; exon_number "7"; exon_id "c096a7de-2565-4820-b54d-0f8fbe366c8c_ENSG00000067141.12.7";
chr15	/dev/stdin	CDS	73585731	73585889	.	+	0	gene_id "c096a7de-2565-4820-b54d-0f8fbe366c8c_ENSG00000067141.12"; transcript_id "c096a7de-2565-4820-b54d-0f8fbe366c8c_ENSG00000067141.12"; exon_number "7"; exon_id "c096a7de-2565-4820-b54d-0f8fbe366c8c_ENSG00000067141.12.7";
chr15	/dev/stdin	exon	73590689	73590952	.	+	.	gene_id "c096a7de-2565-4820-b54d-0f8fbe366c8c_ENSG00000067141.12"; transcript_id "c096a7de-2565-4820-b54d-0f8fbe366c8c_ENSG00000067141.12"; exon_number "8"; exon_id "c096a7de-2565-4820-b54d-0f8fbe366c8c_ENSG00000067141.12.8";
chr15	/dev/stdin	CDS	73590689	73590952	.	+	0	gene_id "c096a7de-2565-4820-b54d-0f8fbe366c8c_ENSG00000067141.12"; transcript_id "c096a7de-2565-4820-b54d-0f8fbe366c8c_ENSG00000067141.12"; exon_number "8"; exon_id "c096a7de-2565-4820-b54d-0f8fbe366c8c_ENSG00000067141.12.8";
chr15	/dev/stdin	exon	73593662	73593798	.	+	.	gene_id "c096a7de-2565-4820-b54d-0f8fbe366c8c_ENSG00000067141.12"; transcript_id "c096a7de-2565-4820-b54d-0f8fbe366c8c_ENSG00000067141.12"; exon_number "9"; exon_id "c096a7de-2565-4820-b54d-0f8fbe366c8c_ENSG00000067141.12.9";
chr15	/dev/stdin	CDS	73593662	73593798	.	+	0	gene_id "c096a7de-2565-4820-b54d-0f8fbe366c8c_ENSG00000067141.12"; transcript_id "c096a7de-2565-4820-b54d-0f8fbe366c8c_ENSG00000067141.12"; exon_number "9"; exon_id "c096a7de-2565-4820-b54d-0f8fbe366c8c_ENSG00000067141.12.9";
chr15	/dev/stdin	exon	73594954	73595789	.	+	.	gene_id "c096a7de-2565-4820-b54d-0f8fbe366c8c_ENSG00000067141.12"; transcript_id "c096a7de-2565-4820-b54d-0f8fbe366c8c_ENSG00000067141.12"; exon_number "10"; exon_id "c096a7de-2565-4820-b54d-0f8fbe366c8c_ENSG00000067141.12.10";
chr15	/dev/stdin	CDS	73594954	73595789	.	+	1	gene_id "c096a7de-2565-4820-b54d-0f8fbe366c8c_ENSG00000067141.12"; transcript_id "c096a7de-2565-4820-b54d-0f8fbe366c8c_ENSG00000067141.12"; exon_number "10"; exon_id "c096a7de-2565-4820-b54d-0f8fbe366c8c_ENSG00000067141.12.10";
chr15	/dev/stdin	start_codon	73564793	73564795	.	+	0	gene_id "c096a7de-2565-4820-b54d-0f8fbe366c8c_ENSG00000067141.12"; transcript_id "c096a7de-2565-4820-b54d-0f8fbe366c8c_ENSG00000067141.12"; exon_number "1"; exon_id "c096a7de-2565-4820-b54d-0f8fbe366c8c_ENSG00000067141.12.1";
chr15	/dev/stdin	transcript	73852352	73925744	.	-	.	gene_id "ENST00000351217.6_ENSG00000156642.12"; transcript_id "ENST00000351217.6_ENSG00000156642.12";
chr15	/dev/stdin	exon	73852352	73853389	.	-	.	gene_id "ENST00000351217.6_ENSG00000156642.12"; transcript_id "ENST00000351217.6_ENSG00000156642.12"; exon_number "1"; exon_id "ENST00000351217.6_ENSG00000156642.12.1";
chr15	/dev/stdin	CDS	73852352	73853389	.	-	2	gene_id "ENST00000351217.6_ENSG00000156642.12"; transcript_id "ENST00000351217.6_ENSG00000156642.12"; exon_number "1"; exon_id "ENST00000351217.6_ENSG00000156642.12.1";
chr15	/dev/stdin	exon	73854237	73854311	.	-	.	gene_id "ENST00000351217.6_ENSG00000156642.12"; transcript_id "ENST00000351217.6_ENSG00000156642.12"; exon_number "2"; exon_id "ENST00000351217.6_ENSG00000156642.12.2";
chr15	/dev/stdin	CDS	73854237	73854311	.	-	2	gene_id "ENST00000351217.6_ENSG00000156642.12"; transcript_id "ENST00000351217.6_ENSG00000156642.12"; exon_number "2"; exon_id "ENST00000351217.6_ENSG00000156642.12.2";
chr15	/dev/stdin	exon	73855577	73855598	.	-	.	gene_id "ENST00000351217.6_ENSG00000156642.12"; transcript_id "ENST00000351217.6_ENSG00000156642.12"; exon_number "3"; exon_id "ENST00000351217.6_ENSG00000156642.12.3";
chr15	/dev/stdin	CDS	73855577	73855598	.	-	0	gene_id "ENST00000351217.6_ENSG00000156642.12"; transcript_id "ENST00000351217.6_ENSG00000156642.12"; exon_number "3"; exon_id "ENST00000351217.6_ENSG00000156642.12.3";
chr15	/dev/stdin	exon	73862491	73862764	.	-	.	gene_id "ENST00000351217.6_ENSG00000156642.12"; transcript_id "ENST00000351217.6_ENSG00000156642.12"; exon_number "4"; exon_id "ENST00000351217.6_ENSG00000156642.12.4";
chr15	/dev/stdin	CDS	73862491	73862764	.	-	1	gene_id "ENST00000351217.6_ENSG00000156642.12"; transcript_id "ENST00000351217.6_ENSG00000156642.12"; exon_number "4"; exon_id "ENST00000351217.6_ENSG00000156642.12.4";
chr15	/dev/stdin	exon	73866003	73866136	.	-	.	gene_id "ENST00000351217.6_ENSG00000156642.12"; transcript_id "ENST00000351217.6_ENSG00000156642.12"; exon_number "5"; exon_id "ENST00000351217.6_ENSG00000156642.12.5";
chr15	/dev/stdin	CDS	73866003	73866136	.	-	0	gene_id "ENST00000351217.6_ENSG00000156642.12"; transcript_id "ENST00000351217.6_ENSG00000156642.12"; exon_number "5"; exon_id "ENST00000351217.6_ENSG00000156642.12.5";
chr15	/dev/stdin	exon	73879865	73879959	.	-	.	gene_id "ENST00000351217.6_ENSG00000156642.12"; transcript_id "ENST00000351217.6_ENSG00000156642.12"; exon_number "6"; exon_id "ENST00000351217.6_ENSG00000156642.12.6";
chr15	/dev/stdin	CDS	73879865	73879959	.	-	2	gene_id "ENST00000351217.6_ENSG00000156642.12"; transcript_id "ENST00000351217.6_ENSG00000156642.12"; exon_number "6"; exon_id "ENST00000351217.6_ENSG00000156642.12.6";
chr15	/dev/stdin	exon	73884307	73884478	.	-	.	gene_id "ENST00000351217.6_ENSG00000156642.12"; transcript_id "ENST00000351217.6_ENSG00000156642.12"; exon_number "7"; exon_id "ENST00000351217.6_ENSG00000156642.12.7";
chr15	/dev/stdin	CDS	73884307	73884478	.	-	0	gene_id "ENST00000351217.6_ENSG00000156642.12"; transcript_id "ENST00000351217.6_ENSG00000156642.12"; exon_number "7"; exon_id "ENST00000351217.6_ENSG00000156642.12.7";
chr15	/dev/stdin	exon	73925466	73925744	.	-	.	gene_id "ENST00000351217.6_ENSG00000156642.12"; transcript_id "ENST00000351217.6_ENSG00000156642.12"; exon_number "8"; exon_id "ENST00000351217.6_ENSG00000156642.12.8";
chr15	/dev/stdin	CDS	73925466	73925744	.	-	0	gene_id "ENST00000351217.6_ENSG00000156642.12"; transcript_id "ENST00000351217.6_ENSG00000156642.12"; exon_number "8"; exon_id "ENST00000351217.6_ENSG00000156642.12.8";
chr15	/dev/stdin	start_codon	73925742	73925744	.	-	0	gene_id "ENST00000351217.6_ENSG00000156642.12"; transcript_id "ENST00000351217.6_ENSG00000156642.12"; exon_number "8"; exon_id "ENST00000351217.6_ENSG00000156642.12.8";
chr15	/dev/stdin	transcript	73976725	74006850	.	+	.	gene_id "ENST00000318443.5-1_ENSG00000103855.13"; transcript_id "ENST00000318443.5-1_ENSG00000103855.13";
chr15	/dev/stdin	exon	73976725	73976801	.	+	.	gene_id "ENST00000318443.5-1_ENSG00000103855.13"; transcript_id "ENST00000318443.5-1_ENSG00000103855.13"; exon_number "1"; exon_id "ENST00000318443.5-1_ENSG00000103855.13.1";
chr15	/dev/stdin	CDS	73976725	73976801	.	+	0	gene_id "ENST00000318443.5-1_ENSG00000103855.13"; transcript_id "ENST00000318443.5-1_ENSG00000103855.13"; exon_number "1"; exon_id "ENST00000318443.5-1_ENSG00000103855.13.1";
chr15	/dev/stdin	exon	73991927	73992059	.	+	.	gene_id "ENST00000318443.5-1_ENSG00000103855.13"; transcript_id "ENST00000318443.5-1_ENSG00000103855.13"; exon_number "2"; exon_id "ENST00000318443.5-1_ENSG00000103855.13.2";
chr15	/dev/stdin	CDS	73991927	73992059	.	+	1	gene_id "ENST00000318443.5-1_ENSG00000103855.13"; transcript_id "ENST00000318443.5-1_ENSG00000103855.13"; exon_number "2"; exon_id "ENST00000318443.5-1_ENSG00000103855.13.2";
chr15	/dev/stdin	exon	73994596	73994934	.	+	.	gene_id "ENST00000318443.5-1_ENSG00000103855.13"; transcript_id "ENST00000318443.5-1_ENSG00000103855.13"; exon_number "3"; exon_id "ENST00000318443.5-1_ENSG00000103855.13.3";
chr15	/dev/stdin	CDS	73994596	73994934	.	+	0	gene_id "ENST00000318443.5-1_ENSG00000103855.13"; transcript_id "ENST00000318443.5-1_ENSG00000103855.13"; exon_number "3"; exon_id "ENST00000318443.5-1_ENSG00000103855.13.3";
chr15	/dev/stdin	exon	73995113	73995427	.	+	.	gene_id "ENST00000318443.5-1_ENSG00000103855.13"; transcript_id "ENST00000318443.5-1_ENSG00000103855.13"; exon_number "4"; exon_id "ENST00000318443.5-1_ENSG00000103855.13.4";
chr15	/dev/stdin	CDS	73995113	73995427	.	+	0	gene_id "ENST00000318443.5-1_ENSG00000103855.13"; transcript_id "ENST00000318443.5-1_ENSG00000103855.13"; exon_number "4"; exon_id "ENST00000318443.5-1_ENSG00000103855.13.4";
chr15	/dev/stdin	exon	73996000	73996338	.	+	.	gene_id "ENST00000318443.5-1_ENSG00000103855.13"; transcript_id "ENST00000318443.5-1_ENSG00000103855.13"; exon_number "5"; exon_id "ENST00000318443.5-1_ENSG00000103855.13.5";
chr15	/dev/stdin	CDS	73996000	73996338	.	+	0	gene_id "ENST00000318443.5-1_ENSG00000103855.13"; transcript_id "ENST00000318443.5-1_ENSG00000103855.13"; exon_number "5"; exon_id "ENST00000318443.5-1_ENSG00000103855.13.5";
chr15	/dev/stdin	exon	73996517	73996813	.	+	.	gene_id "ENST00000318443.5-1_ENSG00000103855.13"; transcript_id "ENST00000318443.5-1_ENSG00000103855.13"; exon_number "6"; exon_id "ENST00000318443.5-1_ENSG00000103855.13.6";
chr15	/dev/stdin	CDS	73996517	73996813	.	+	0	gene_id "ENST00000318443.5-1_ENSG00000103855.13"; transcript_id "ENST00000318443.5-1_ENSG00000103855.13"; exon_number "6"; exon_id "ENST00000318443.5-1_ENSG00000103855.13.6";
chr15	/dev/stdin	exon	74000680	74000814	.	+	.	gene_id "ENST00000318443.5-1_ENSG00000103855.13"; transcript_id "ENST00000318443.5-1_ENSG00000103855.13"; exon_number "7"; exon_id "ENST00000318443.5-1_ENSG00000103855.13.7";
chr15	/dev/stdin	CDS	74000680	74000814	.	+	0	gene_id "ENST00000318443.5-1_ENSG00000103855.13"; transcript_id "ENST00000318443.5-1_ENSG00000103855.13"; exon_number "7"; exon_id "ENST00000318443.5-1_ENSG00000103855.13.7";
chr15	/dev/stdin	exon	74001989	74002030	.	+	.	gene_id "ENST00000318443.5-1_ENSG00000103855.13"; transcript_id "ENST00000318443.5-1_ENSG00000103855.13"; exon_number "8"; exon_id "ENST00000318443.5-1_ENSG00000103855.13.8";
chr15	/dev/stdin	CDS	74001989	74002030	.	+	0	gene_id "ENST00000318443.5-1_ENSG00000103855.13"; transcript_id "ENST00000318443.5-1_ENSG00000103855.13"; exon_number "8"; exon_id "ENST00000318443.5-1_ENSG00000103855.13.8";
chr15	/dev/stdin	exon	74003476	74003511	.	+	.	gene_id "ENST00000318443.5-1_ENSG00000103855.13"; transcript_id "ENST00000318443.5-1_ENSG00000103855.13"; exon_number "9"; exon_id "ENST00000318443.5-1_ENSG00000103855.13.9";
chr15	/dev/stdin	CDS	74003476	74003511	.	+	0	gene_id "ENST00000318443.5-1_ENSG00000103855.13"; transcript_id "ENST00000318443.5-1_ENSG00000103855.13"; exon_number "9"; exon_id "ENST00000318443.5-1_ENSG00000103855.13.9";
chr15	/dev/stdin	exon	74005275	74006850	.	+	.	gene_id "ENST00000318443.5-1_ENSG00000103855.13"; transcript_id "ENST00000318443.5-1_ENSG00000103855.13"; exon_number "10"; exon_id "ENST00000318443.5-1_ENSG00000103855.13.10";
chr15	/dev/stdin	CDS	74005275	74006850	.	+	0	gene_id "ENST00000318443.5-1_ENSG00000103855.13"; transcript_id "ENST00000318443.5-1_ENSG00000103855.13"; exon_number "10"; exon_id "ENST00000318443.5-1_ENSG00000103855.13.10";
chr15	/dev/stdin	start_codon	73976725	73976727	.	+	0	gene_id "ENST00000318443.5-1_ENSG00000103855.13"; transcript_id "ENST00000318443.5-1_ENSG00000103855.13"; exon_number "1"; exon_id "ENST00000318443.5-1_ENSG00000103855.13.1";
chr15	/dev/stdin	transcript	74249406	74268571	.	+	.	gene_id "da0c8204-5fcd-4e79-991a-ef02d9cd5e14_chr15:74249000"; transcript_id "da0c8204-5fcd-4e79-991a-ef02d9cd5e14_chr15:74249000";
chr15	/dev/stdin	exon	74249406	74249570	.	+	.	gene_id "da0c8204-5fcd-4e79-991a-ef02d9cd5e14_chr15:74249000"; transcript_id "da0c8204-5fcd-4e79-991a-ef02d9cd5e14_chr15:74249000"; exon_number "1"; exon_id "da0c8204-5fcd-4e79-991a-ef02d9cd5e14_chr15:74249000.1";
chr15	/dev/stdin	CDS	74249406	74249570	.	+	0	gene_id "da0c8204-5fcd-4e79-991a-ef02d9cd5e14_chr15:74249000"; transcript_id "da0c8204-5fcd-4e79-991a-ef02d9cd5e14_chr15:74249000"; exon_number "1"; exon_id "da0c8204-5fcd-4e79-991a-ef02d9cd5e14_chr15:74249000.1";
chr15	/dev/stdin	exon	74268254	74268571	.	+	.	gene_id "da0c8204-5fcd-4e79-991a-ef02d9cd5e14_chr15:74249000"; transcript_id "da0c8204-5fcd-4e79-991a-ef02d9cd5e14_chr15:74249000"; exon_number "2"; exon_id "da0c8204-5fcd-4e79-991a-ef02d9cd5e14_chr15:74249000.2";
chr15	/dev/stdin	CDS	74268254	74268568	.	+	0	gene_id "da0c8204-5fcd-4e79-991a-ef02d9cd5e14_chr15:74249000"; transcript_id "da0c8204-5fcd-4e79-991a-ef02d9cd5e14_chr15:74249000"; exon_number "2"; exon_id "da0c8204-5fcd-4e79-991a-ef02d9cd5e14_chr15:74249000.2";
chr15	/dev/stdin	start_codon	74249406	74249408	.	+	0	gene_id "da0c8204-5fcd-4e79-991a-ef02d9cd5e14_chr15:74249000"; transcript_id "da0c8204-5fcd-4e79-991a-ef02d9cd5e14_chr15:74249000"; exon_number "1"; exon_id "da0c8204-5fcd-4e79-991a-ef02d9cd5e14_chr15:74249000.1";
chr15	/dev/stdin	stop_codon	74268569	74268571	.	+	0	gene_id "da0c8204-5fcd-4e79-991a-ef02d9cd5e14_chr15:74249000"; transcript_id "da0c8204-5fcd-4e79-991a-ef02d9cd5e14_chr15:74249000"; exon_number "2"; exon_id "da0c8204-5fcd-4e79-991a-ef02d9cd5e14_chr15:74249000.2";
chr15	/dev/stdin	transcript	74275548	74284571	.	-	.	gene_id "ENST00000316911.6_ENSG00000067221.9"; transcript_id "ENST00000316911.6_ENSG00000067221.9";
chr15	/dev/stdin	exon	74275548	74276471	.	-	.	gene_id "ENST00000316911.6_ENSG00000067221.9"; transcript_id "ENST00000316911.6_ENSG00000067221.9"; exon_number "1"; exon_id "ENST00000316911.6_ENSG00000067221.9.1";
chr15	/dev/stdin	CDS	74275548	74276471	.	-	1	gene_id "ENST00000316911.6_ENSG00000067221.9"; transcript_id "ENST00000316911.6_ENSG00000067221.9"; exon_number "1"; exon_id "ENST00000316911.6_ENSG00000067221.9.1";
chr15	/dev/stdin	exon	74277000	74277212	.	-	.	gene_id "ENST00000316911.6_ENSG00000067221.9"; transcript_id "ENST00000316911.6_ENSG00000067221.9"; exon_number "2"; exon_id "ENST00000316911.6_ENSG00000067221.9.2";
chr15	/dev/stdin	CDS	74277000	74277212	.	-	1	gene_id "ENST00000316911.6_ENSG00000067221.9"; transcript_id "ENST00000316911.6_ENSG00000067221.9"; exon_number "2"; exon_id "ENST00000316911.6_ENSG00000067221.9.2";
chr15	/dev/stdin	exon	74277659	74277854	.	-	.	gene_id "ENST00000316911.6_ENSG00000067221.9"; transcript_id "ENST00000316911.6_ENSG00000067221.9"; exon_number "3"; exon_id "ENST00000316911.6_ENSG00000067221.9.3";
chr15	/dev/stdin	CDS	74277659	74277854	.	-	2	gene_id "ENST00000316911.6_ENSG00000067221.9"; transcript_id "ENST00000316911.6_ENSG00000067221.9"; exon_number "3"; exon_id "ENST00000316911.6_ENSG00000067221.9.3";
chr15	/dev/stdin	exon	74280940	74281143	.	-	.	gene_id "ENST00000316911.6_ENSG00000067221.9"; transcript_id "ENST00000316911.6_ENSG00000067221.9"; exon_number "4"; exon_id "ENST00000316911.6_ENSG00000067221.9.4";
chr15	/dev/stdin	CDS	74280940	74281143	.	-	2	gene_id "ENST00000316911.6_ENSG00000067221.9"; transcript_id "ENST00000316911.6_ENSG00000067221.9"; exon_number "4"; exon_id "ENST00000316911.6_ENSG00000067221.9.4";
chr15	/dev/stdin	exon	74282692	74282798	.	-	.	gene_id "ENST00000316911.6_ENSG00000067221.9"; transcript_id "ENST00000316911.6_ENSG00000067221.9"; exon_number "5"; exon_id "ENST00000316911.6_ENSG00000067221.9.5";
chr15	/dev/stdin	CDS	74282692	74282798	.	-	1	gene_id "ENST00000316911.6_ENSG00000067221.9"; transcript_id "ENST00000316911.6_ENSG00000067221.9"; exon_number "5"; exon_id "ENST00000316911.6_ENSG00000067221.9.5";
chr15	/dev/stdin	exon	74284432	74284571	.	-	.	gene_id "ENST00000316911.6_ENSG00000067221.9"; transcript_id "ENST00000316911.6_ENSG00000067221.9"; exon_number "6"; exon_id "ENST00000316911.6_ENSG00000067221.9.6";
chr15	/dev/stdin	CDS	74284432	74284571	.	-	0	gene_id "ENST00000316911.6_ENSG00000067221.9"; transcript_id "ENST00000316911.6_ENSG00000067221.9"; exon_number "6"; exon_id "ENST00000316911.6_ENSG00000067221.9.6";
chr15	/dev/stdin	start_codon	74284569	74284571	.	-	0	gene_id "ENST00000316911.6_ENSG00000067221.9"; transcript_id "ENST00000316911.6_ENSG00000067221.9"; exon_number "6"; exon_id "ENST00000316911.6_ENSG00000067221.9.6";
chr15	/dev/stdin	transcript	74275548	74284571	.	-	.	gene_id "05c13234-5036-47d1-b83f-924dc17663d1_ENSG00000067221.9"; transcript_id "05c13234-5036-47d1-b83f-924dc17663d1_ENSG00000067221.9";
chr15	/dev/stdin	exon	74275548	74276471	.	-	.	gene_id "05c13234-5036-47d1-b83f-924dc17663d1_ENSG00000067221.9"; transcript_id "05c13234-5036-47d1-b83f-924dc17663d1_ENSG00000067221.9"; exon_number "1"; exon_id "05c13234-5036-47d1-b83f-924dc17663d1_ENSG00000067221.9.1";
chr15	/dev/stdin	CDS	74275548	74276471	.	-	1	gene_id "05c13234-5036-47d1-b83f-924dc17663d1_ENSG00000067221.9"; transcript_id "05c13234-5036-47d1-b83f-924dc17663d1_ENSG00000067221.9"; exon_number "1"; exon_id "05c13234-5036-47d1-b83f-924dc17663d1_ENSG00000067221.9.1";
chr15	/dev/stdin	exon	74277000	74277209	.	-	.	gene_id "05c13234-5036-47d1-b83f-924dc17663d1_ENSG00000067221.9"; transcript_id "05c13234-5036-47d1-b83f-924dc17663d1_ENSG00000067221.9"; exon_number "2"; exon_id "05c13234-5036-47d1-b83f-924dc17663d1_ENSG00000067221.9.2";
chr15	/dev/stdin	CDS	74277000	74277209	.	-	1	gene_id "05c13234-5036-47d1-b83f-924dc17663d1_ENSG00000067221.9"; transcript_id "05c13234-5036-47d1-b83f-924dc17663d1_ENSG00000067221.9"; exon_number "2"; exon_id "05c13234-5036-47d1-b83f-924dc17663d1_ENSG00000067221.9.2";
chr15	/dev/stdin	exon	74277659	74277854	.	-	.	gene_id "05c13234-5036-47d1-b83f-924dc17663d1_ENSG00000067221.9"; transcript_id "05c13234-5036-47d1-b83f-924dc17663d1_ENSG00000067221.9"; exon_number "3"; exon_id "05c13234-5036-47d1-b83f-924dc17663d1_ENSG00000067221.9.3";
chr15	/dev/stdin	CDS	74277659	74277854	.	-	2	gene_id "05c13234-5036-47d1-b83f-924dc17663d1_ENSG00000067221.9"; transcript_id "05c13234-5036-47d1-b83f-924dc17663d1_ENSG00000067221.9"; exon_number "3"; exon_id "05c13234-5036-47d1-b83f-924dc17663d1_ENSG00000067221.9.3";
chr15	/dev/stdin	exon	74280940	74281143	.	-	.	gene_id "05c13234-5036-47d1-b83f-924dc17663d1_ENSG00000067221.9"; transcript_id "05c13234-5036-47d1-b83f-924dc17663d1_ENSG00000067221.9"; exon_number "4"; exon_id "05c13234-5036-47d1-b83f-924dc17663d1_ENSG00000067221.9.4";
chr15	/dev/stdin	CDS	74280940	74281143	.	-	2	gene_id "05c13234-5036-47d1-b83f-924dc17663d1_ENSG00000067221.9"; transcript_id "05c13234-5036-47d1-b83f-924dc17663d1_ENSG00000067221.9"; exon_number "4"; exon_id "05c13234-5036-47d1-b83f-924dc17663d1_ENSG00000067221.9.4";
chr15	/dev/stdin	exon	74281449	74281598	.	-	.	gene_id "05c13234-5036-47d1-b83f-924dc17663d1_ENSG00000067221.9"; transcript_id "05c13234-5036-47d1-b83f-924dc17663d1_ENSG00000067221.9"; exon_number "5"; exon_id "05c13234-5036-47d1-b83f-924dc17663d1_ENSG00000067221.9.5";
chr15	/dev/stdin	CDS	74281449	74281598	.	-	2	gene_id "05c13234-5036-47d1-b83f-924dc17663d1_ENSG00000067221.9"; transcript_id "05c13234-5036-47d1-b83f-924dc17663d1_ENSG00000067221.9"; exon_number "5"; exon_id "05c13234-5036-47d1-b83f-924dc17663d1_ENSG00000067221.9.5";
chr15	/dev/stdin	exon	74282692	74282798	.	-	.	gene_id "05c13234-5036-47d1-b83f-924dc17663d1_ENSG00000067221.9"; transcript_id "05c13234-5036-47d1-b83f-924dc17663d1_ENSG00000067221.9"; exon_number "6"; exon_id "05c13234-5036-47d1-b83f-924dc17663d1_ENSG00000067221.9.6";
chr15	/dev/stdin	CDS	74282692	74282798	.	-	1	gene_id "05c13234-5036-47d1-b83f-924dc17663d1_ENSG00000067221.9"; transcript_id "05c13234-5036-47d1-b83f-924dc17663d1_ENSG00000067221.9"; exon_number "6"; exon_id "05c13234-5036-47d1-b83f-924dc17663d1_ENSG00000067221.9.6";
chr15	/dev/stdin	exon	74284432	74284571	.	-	.	gene_id "05c13234-5036-47d1-b83f-924dc17663d1_ENSG00000067221.9"; transcript_id "05c13234-5036-47d1-b83f-924dc17663d1_ENSG00000067221.9"; exon_number "7"; exon_id "05c13234-5036-47d1-b83f-924dc17663d1_ENSG00000067221.9.7";
chr15	/dev/stdin	CDS	74284432	74284571	.	-	0	gene_id "05c13234-5036-47d1-b83f-924dc17663d1_ENSG00000067221.9"; transcript_id "05c13234-5036-47d1-b83f-924dc17663d1_ENSG00000067221.9"; exon_number "7"; exon_id "05c13234-5036-47d1-b83f-924dc17663d1_ENSG00000067221.9.7";
chr15	/dev/stdin	start_codon	74284569	74284571	.	-	0	gene_id "05c13234-5036-47d1-b83f-924dc17663d1_ENSG00000067221.9"; transcript_id "05c13234-5036-47d1-b83f-924dc17663d1_ENSG00000067221.9"; exon_number "7"; exon_id "05c13234-5036-47d1-b83f-924dc17663d1_ENSG00000067221.9.7";
chr15	/dev/stdin	transcript	74275548	74284571	.	-	.	gene_id "ENST00000316900.5_ENSG00000067221.9"; transcript_id "ENST00000316900.5_ENSG00000067221.9";
chr15	/dev/stdin	exon	74275548	74276471	.	-	.	gene_id "ENST00000316900.5_ENSG00000067221.9"; transcript_id "ENST00000316900.5_ENSG00000067221.9"; exon_number "1"; exon_id "ENST00000316900.5_ENSG00000067221.9.1";
chr15	/dev/stdin	CDS	74275548	74276471	.	-	1	gene_id "ENST00000316900.5_ENSG00000067221.9"; transcript_id "ENST00000316900.5_ENSG00000067221.9"; exon_number "1"; exon_id "ENST00000316900.5_ENSG00000067221.9.1";
chr15	/dev/stdin	exon	74277000	74277212	.	-	.	gene_id "ENST00000316900.5_ENSG00000067221.9"; transcript_id "ENST00000316900.5_ENSG00000067221.9"; exon_number "2"; exon_id "ENST00000316900.5_ENSG00000067221.9.2";
chr15	/dev/stdin	CDS	74277000	74277212	.	-	1	gene_id "ENST00000316900.5_ENSG00000067221.9"; transcript_id "ENST00000316900.5_ENSG00000067221.9"; exon_number "2"; exon_id "ENST00000316900.5_ENSG00000067221.9.2";
chr15	/dev/stdin	exon	74277659	74277854	.	-	.	gene_id "ENST00000316900.5_ENSG00000067221.9"; transcript_id "ENST00000316900.5_ENSG00000067221.9"; exon_number "3"; exon_id "ENST00000316900.5_ENSG00000067221.9.3";
chr15	/dev/stdin	CDS	74277659	74277854	.	-	2	gene_id "ENST00000316900.5_ENSG00000067221.9"; transcript_id "ENST00000316900.5_ENSG00000067221.9"; exon_number "3"; exon_id "ENST00000316900.5_ENSG00000067221.9.3";
chr15	/dev/stdin	exon	74280940	74281143	.	-	.	gene_id "ENST00000316900.5_ENSG00000067221.9"; transcript_id "ENST00000316900.5_ENSG00000067221.9"; exon_number "4"; exon_id "ENST00000316900.5_ENSG00000067221.9.4";
chr15	/dev/stdin	CDS	74280940	74281143	.	-	2	gene_id "ENST00000316900.5_ENSG00000067221.9"; transcript_id "ENST00000316900.5_ENSG00000067221.9"; exon_number "4"; exon_id "ENST00000316900.5_ENSG00000067221.9.4";
chr15	/dev/stdin	exon	74281449	74281598	.	-	.	gene_id "ENST00000316900.5_ENSG00000067221.9"; transcript_id "ENST00000316900.5_ENSG00000067221.9"; exon_number "5"; exon_id "ENST00000316900.5_ENSG00000067221.9.5";
chr15	/dev/stdin	CDS	74281449	74281598	.	-	2	gene_id "ENST00000316900.5_ENSG00000067221.9"; transcript_id "ENST00000316900.5_ENSG00000067221.9"; exon_number "5"; exon_id "ENST00000316900.5_ENSG00000067221.9.5";
chr15	/dev/stdin	exon	74282692	74282798	.	-	.	gene_id "ENST00000316900.5_ENSG00000067221.9"; transcript_id "ENST00000316900.5_ENSG00000067221.9"; exon_number "6"; exon_id "ENST00000316900.5_ENSG00000067221.9.6";
chr15	/dev/stdin	CDS	74282692	74282798	.	-	1	gene_id "ENST00000316900.5_ENSG00000067221.9"; transcript_id "ENST00000316900.5_ENSG00000067221.9"; exon_number "6"; exon_id "ENST00000316900.5_ENSG00000067221.9.6";
chr15	/dev/stdin	exon	74284432	74284571	.	-	.	gene_id "ENST00000316900.5_ENSG00000067221.9"; transcript_id "ENST00000316900.5_ENSG00000067221.9"; exon_number "7"; exon_id "ENST00000316900.5_ENSG00000067221.9.7";
chr15	/dev/stdin	CDS	74284432	74284571	.	-	0	gene_id "ENST00000316900.5_ENSG00000067221.9"; transcript_id "ENST00000316900.5_ENSG00000067221.9"; exon_number "7"; exon_id "ENST00000316900.5_ENSG00000067221.9.7";
chr15	/dev/stdin	start_codon	74284569	74284571	.	-	0	gene_id "ENST00000316900.5_ENSG00000067221.9"; transcript_id "ENST00000316900.5_ENSG00000067221.9"; exon_number "7"; exon_id "ENST00000316900.5_ENSG00000067221.9.7";
chr15	/dev/stdin	transcript	74275548	74286949	.	-	.	gene_id "a5e11845-fda2-48aa-9943-7fbf23ba4018_ENSG00000067221.9"; transcript_id "a5e11845-fda2-48aa-9943-7fbf23ba4018_ENSG00000067221.9";
chr15	/dev/stdin	exon	74275548	74276471	.	-	.	gene_id "a5e11845-fda2-48aa-9943-7fbf23ba4018_ENSG00000067221.9"; transcript_id "a5e11845-fda2-48aa-9943-7fbf23ba4018_ENSG00000067221.9"; exon_number "1"; exon_id "a5e11845-fda2-48aa-9943-7fbf23ba4018_ENSG00000067221.9.1";
chr15	/dev/stdin	CDS	74275548	74276471	.	-	2	gene_id "a5e11845-fda2-48aa-9943-7fbf23ba4018_ENSG00000067221.9"; transcript_id "a5e11845-fda2-48aa-9943-7fbf23ba4018_ENSG00000067221.9"; exon_number "1"; exon_id "a5e11845-fda2-48aa-9943-7fbf23ba4018_ENSG00000067221.9.1";
chr15	/dev/stdin	exon	74277659	74277854	.	-	.	gene_id "a5e11845-fda2-48aa-9943-7fbf23ba4018_ENSG00000067221.9"; transcript_id "a5e11845-fda2-48aa-9943-7fbf23ba4018_ENSG00000067221.9"; exon_number "2"; exon_id "a5e11845-fda2-48aa-9943-7fbf23ba4018_ENSG00000067221.9.2";
chr15	/dev/stdin	CDS	74277659	74277854	.	-	0	gene_id "a5e11845-fda2-48aa-9943-7fbf23ba4018_ENSG00000067221.9"; transcript_id "a5e11845-fda2-48aa-9943-7fbf23ba4018_ENSG00000067221.9"; exon_number "2"; exon_id "a5e11845-fda2-48aa-9943-7fbf23ba4018_ENSG00000067221.9.2";
chr15	/dev/stdin	exon	74280940	74281143	.	-	.	gene_id "a5e11845-fda2-48aa-9943-7fbf23ba4018_ENSG00000067221.9"; transcript_id "a5e11845-fda2-48aa-9943-7fbf23ba4018_ENSG00000067221.9"; exon_number "3"; exon_id "a5e11845-fda2-48aa-9943-7fbf23ba4018_ENSG00000067221.9.3";
chr15	/dev/stdin	CDS	74280940	74281143	.	-	0	gene_id "a5e11845-fda2-48aa-9943-7fbf23ba4018_ENSG00000067221.9"; transcript_id "a5e11845-fda2-48aa-9943-7fbf23ba4018_ENSG00000067221.9"; exon_number "3"; exon_id "a5e11845-fda2-48aa-9943-7fbf23ba4018_ENSG00000067221.9.3";
chr15	/dev/stdin	exon	74281449	74281598	.	-	.	gene_id "a5e11845-fda2-48aa-9943-7fbf23ba4018_ENSG00000067221.9"; transcript_id "a5e11845-fda2-48aa-9943-7fbf23ba4018_ENSG00000067221.9"; exon_number "4"; exon_id "a5e11845-fda2-48aa-9943-7fbf23ba4018_ENSG00000067221.9.4";
chr15	/dev/stdin	CDS	74281449	74281598	.	-	0	gene_id "a5e11845-fda2-48aa-9943-7fbf23ba4018_ENSG00000067221.9"; transcript_id "a5e11845-fda2-48aa-9943-7fbf23ba4018_ENSG00000067221.9"; exon_number "4"; exon_id "a5e11845-fda2-48aa-9943-7fbf23ba4018_ENSG00000067221.9.4";
chr15	/dev/stdin	exon	74282692	74282798	.	-	.	gene_id "a5e11845-fda2-48aa-9943-7fbf23ba4018_ENSG00000067221.9"; transcript_id "a5e11845-fda2-48aa-9943-7fbf23ba4018_ENSG00000067221.9"; exon_number "5"; exon_id "a5e11845-fda2-48aa-9943-7fbf23ba4018_ENSG00000067221.9.5";
chr15	/dev/stdin	CDS	74282692	74282798	.	-	2	gene_id "a5e11845-fda2-48aa-9943-7fbf23ba4018_ENSG00000067221.9"; transcript_id "a5e11845-fda2-48aa-9943-7fbf23ba4018_ENSG00000067221.9"; exon_number "5"; exon_id "a5e11845-fda2-48aa-9943-7fbf23ba4018_ENSG00000067221.9.5";
chr15	/dev/stdin	exon	74286892	74286949	.	-	.	gene_id "a5e11845-fda2-48aa-9943-7fbf23ba4018_ENSG00000067221.9"; transcript_id "a5e11845-fda2-48aa-9943-7fbf23ba4018_ENSG00000067221.9"; exon_number "6"; exon_id "a5e11845-fda2-48aa-9943-7fbf23ba4018_ENSG00000067221.9.6";
chr15	/dev/stdin	CDS	74286892	74286949	.	-	0	gene_id "a5e11845-fda2-48aa-9943-7fbf23ba4018_ENSG00000067221.9"; transcript_id "a5e11845-fda2-48aa-9943-7fbf23ba4018_ENSG00000067221.9"; exon_number "6"; exon_id "a5e11845-fda2-48aa-9943-7fbf23ba4018_ENSG00000067221.9.6";
chr15	/dev/stdin	start_codon	74286947	74286949	.	-	0	gene_id "a5e11845-fda2-48aa-9943-7fbf23ba4018_ENSG00000067221.9"; transcript_id "a5e11845-fda2-48aa-9943-7fbf23ba4018_ENSG00000067221.9"; exon_number "6"; exon_id "a5e11845-fda2-48aa-9943-7fbf23ba4018_ENSG00000067221.9.6";
chr15	/dev/stdin	transcript	74275548	74286949	.	-	.	gene_id "ENST00000561656.1_ENSG00000067221.9"; transcript_id "ENST00000561656.1_ENSG00000067221.9";
chr15	/dev/stdin	exon	74275548	74276471	.	-	.	gene_id "ENST00000561656.1_ENSG00000067221.9"; transcript_id "ENST00000561656.1_ENSG00000067221.9"; exon_number "1"; exon_id "ENST00000561656.1_ENSG00000067221.9.1";
chr15	/dev/stdin	CDS	74275548	74276471	.	-	2	gene_id "ENST00000561656.1_ENSG00000067221.9"; transcript_id "ENST00000561656.1_ENSG00000067221.9"; exon_number "1"; exon_id "ENST00000561656.1_ENSG00000067221.9.1";
chr15	/dev/stdin	exon	74277000	74277209	.	-	.	gene_id "ENST00000561656.1_ENSG00000067221.9"; transcript_id "ENST00000561656.1_ENSG00000067221.9"; exon_number "2"; exon_id "ENST00000561656.1_ENSG00000067221.9.2";
chr15	/dev/stdin	CDS	74277000	74277209	.	-	2	gene_id "ENST00000561656.1_ENSG00000067221.9"; transcript_id "ENST00000561656.1_ENSG00000067221.9"; exon_number "2"; exon_id "ENST00000561656.1_ENSG00000067221.9.2";
chr15	/dev/stdin	exon	74277659	74277854	.	-	.	gene_id "ENST00000561656.1_ENSG00000067221.9"; transcript_id "ENST00000561656.1_ENSG00000067221.9"; exon_number "3"; exon_id "ENST00000561656.1_ENSG00000067221.9.3";
chr15	/dev/stdin	CDS	74277659	74277854	.	-	0	gene_id "ENST00000561656.1_ENSG00000067221.9"; transcript_id "ENST00000561656.1_ENSG00000067221.9"; exon_number "3"; exon_id "ENST00000561656.1_ENSG00000067221.9.3";
chr15	/dev/stdin	exon	74280940	74281143	.	-	.	gene_id "ENST00000561656.1_ENSG00000067221.9"; transcript_id "ENST00000561656.1_ENSG00000067221.9"; exon_number "4"; exon_id "ENST00000561656.1_ENSG00000067221.9.4";
chr15	/dev/stdin	CDS	74280940	74281143	.	-	0	gene_id "ENST00000561656.1_ENSG00000067221.9"; transcript_id "ENST00000561656.1_ENSG00000067221.9"; exon_number "4"; exon_id "ENST00000561656.1_ENSG00000067221.9.4";
chr15	/dev/stdin	exon	74281449	74281598	.	-	.	gene_id "ENST00000561656.1_ENSG00000067221.9"; transcript_id "ENST00000561656.1_ENSG00000067221.9"; exon_number "5"; exon_id "ENST00000561656.1_ENSG00000067221.9.5";
chr15	/dev/stdin	CDS	74281449	74281598	.	-	0	gene_id "ENST00000561656.1_ENSG00000067221.9"; transcript_id "ENST00000561656.1_ENSG00000067221.9"; exon_number "5"; exon_id "ENST00000561656.1_ENSG00000067221.9.5";
chr15	/dev/stdin	exon	74282692	74282798	.	-	.	gene_id "ENST00000561656.1_ENSG00000067221.9"; transcript_id "ENST00000561656.1_ENSG00000067221.9"; exon_number "6"; exon_id "ENST00000561656.1_ENSG00000067221.9.6";
chr15	/dev/stdin	CDS	74282692	74282798	.	-	2	gene_id "ENST00000561656.1_ENSG00000067221.9"; transcript_id "ENST00000561656.1_ENSG00000067221.9"; exon_number "6"; exon_id "ENST00000561656.1_ENSG00000067221.9.6";
chr15	/dev/stdin	exon	74286892	74286949	.	-	.	gene_id "ENST00000561656.1_ENSG00000067221.9"; transcript_id "ENST00000561656.1_ENSG00000067221.9"; exon_number "7"; exon_id "ENST00000561656.1_ENSG00000067221.9.7";
chr15	/dev/stdin	CDS	74286892	74286949	.	-	0	gene_id "ENST00000561656.1_ENSG00000067221.9"; transcript_id "ENST00000561656.1_ENSG00000067221.9"; exon_number "7"; exon_id "ENST00000561656.1_ENSG00000067221.9.7";
chr15	/dev/stdin	start_codon	74286947	74286949	.	-	0	gene_id "ENST00000561656.1_ENSG00000067221.9"; transcript_id "ENST00000561656.1_ENSG00000067221.9"; exon_number "7"; exon_id "ENST00000561656.1_ENSG00000067221.9.7";
chr15	/dev/stdin	transcript	74287015	74335678	.	+	.	gene_id "ENST00000564428.1_ENSG00000140464.15"; transcript_id "ENST00000564428.1_ENSG00000140464.15";
chr15	/dev/stdin	exon	74287015	74287282	.	+	.	gene_id "ENST00000564428.1_ENSG00000140464.15"; transcript_id "ENST00000564428.1_ENSG00000140464.15"; exon_number "1"; exon_id "ENST00000564428.1_ENSG00000140464.15.1";
chr15	/dev/stdin	CDS	74287015	74287282	.	+	0	gene_id "ENST00000564428.1_ENSG00000140464.15"; transcript_id "ENST00000564428.1_ENSG00000140464.15"; exon_number "1"; exon_id "ENST00000564428.1_ENSG00000140464.15.1";
chr15	/dev/stdin	exon	74290345	74290817	.	+	.	gene_id "ENST00000564428.1_ENSG00000140464.15"; transcript_id "ENST00000564428.1_ENSG00000140464.15"; exon_number "2"; exon_id "ENST00000564428.1_ENSG00000140464.15.2";
chr15	/dev/stdin	CDS	74290345	74290817	.	+	2	gene_id "ENST00000564428.1_ENSG00000140464.15"; transcript_id "ENST00000564428.1_ENSG00000140464.15"; exon_number "2"; exon_id "ENST00000564428.1_ENSG00000140464.15.2";
chr15	/dev/stdin	exon	74315169	74315749	.	+	.	gene_id "ENST00000564428.1_ENSG00000140464.15"; transcript_id "ENST00000564428.1_ENSG00000140464.15"; exon_number "3"; exon_id "ENST00000564428.1_ENSG00000140464.15.3";
chr15	/dev/stdin	CDS	74315169	74315749	.	+	0	gene_id "ENST00000564428.1_ENSG00000140464.15"; transcript_id "ENST00000564428.1_ENSG00000140464.15"; exon_number "3"; exon_id "ENST00000564428.1_ENSG00000140464.15.3";
chr15	/dev/stdin	exon	74317198	74317268	.	+	.	gene_id "ENST00000564428.1_ENSG00000140464.15"; transcript_id "ENST00000564428.1_ENSG00000140464.15"; exon_number "4"; exon_id "ENST00000564428.1_ENSG00000140464.15.4";
chr15	/dev/stdin	CDS	74317198	74317268	.	+	1	gene_id "ENST00000564428.1_ENSG00000140464.15"; transcript_id "ENST00000564428.1_ENSG00000140464.15"; exon_number "4"; exon_id "ENST00000564428.1_ENSG00000140464.15.4";
chr15	/dev/stdin	exon	74325497	74325755	.	+	.	gene_id "ENST00000564428.1_ENSG00000140464.15"; transcript_id "ENST00000564428.1_ENSG00000140464.15"; exon_number "5"; exon_id "ENST00000564428.1_ENSG00000140464.15.5";
chr15	/dev/stdin	CDS	74325497	74325755	.	+	2	gene_id "ENST00000564428.1_ENSG00000140464.15"; transcript_id "ENST00000564428.1_ENSG00000140464.15"; exon_number "5"; exon_id "ENST00000564428.1_ENSG00000140464.15.5";
chr15	/dev/stdin	exon	74326819	74326871	.	+	.	gene_id "ENST00000564428.1_ENSG00000140464.15"; transcript_id "ENST00000564428.1_ENSG00000140464.15"; exon_number "6"; exon_id "ENST00000564428.1_ENSG00000140464.15.6";
chr15	/dev/stdin	CDS	74326819	74326871	.	+	1	gene_id "ENST00000564428.1_ENSG00000140464.15"; transcript_id "ENST00000564428.1_ENSG00000140464.15"; exon_number "6"; exon_id "ENST00000564428.1_ENSG00000140464.15.6";
chr15	/dev/stdin	exon	74335330	74335678	.	+	.	gene_id "ENST00000564428.1_ENSG00000140464.15"; transcript_id "ENST00000564428.1_ENSG00000140464.15"; exon_number "7"; exon_id "ENST00000564428.1_ENSG00000140464.15.7";
chr15	/dev/stdin	CDS	74335330	74335678	.	+	2	gene_id "ENST00000564428.1_ENSG00000140464.15"; transcript_id "ENST00000564428.1_ENSG00000140464.15"; exon_number "7"; exon_id "ENST00000564428.1_ENSG00000140464.15.7";
chr15	/dev/stdin	start_codon	74287015	74287017	.	+	0	gene_id "ENST00000564428.1_ENSG00000140464.15"; transcript_id "ENST00000564428.1_ENSG00000140464.15"; exon_number "1"; exon_id "ENST00000564428.1_ENSG00000140464.15.1";
chr15	/dev/stdin	transcript	74286964	74335678	.	+	.	gene_id "ENST00000395135.3_ENSG00000140464.15"; transcript_id "ENST00000395135.3_ENSG00000140464.15";
chr15	/dev/stdin	exon	74286964	74287282	.	+	.	gene_id "ENST00000395135.3_ENSG00000140464.15"; transcript_id "ENST00000395135.3_ENSG00000140464.15"; exon_number "1"; exon_id "ENST00000395135.3_ENSG00000140464.15.1";
chr15	/dev/stdin	CDS	74286964	74287282	.	+	0	gene_id "ENST00000395135.3_ENSG00000140464.15"; transcript_id "ENST00000395135.3_ENSG00000140464.15"; exon_number "1"; exon_id "ENST00000395135.3_ENSG00000140464.15.1";
chr15	/dev/stdin	exon	74290345	74290817	.	+	.	gene_id "ENST00000395135.3_ENSG00000140464.15"; transcript_id "ENST00000395135.3_ENSG00000140464.15"; exon_number "2"; exon_id "ENST00000395135.3_ENSG00000140464.15.2";
chr15	/dev/stdin	CDS	74290345	74290817	.	+	2	gene_id "ENST00000395135.3_ENSG00000140464.15"; transcript_id "ENST00000395135.3_ENSG00000140464.15"; exon_number "2"; exon_id "ENST00000395135.3_ENSG00000140464.15.2";
chr15	/dev/stdin	exon	74315169	74315749	.	+	.	gene_id "ENST00000395135.3_ENSG00000140464.15"; transcript_id "ENST00000395135.3_ENSG00000140464.15"; exon_number "3"; exon_id "ENST00000395135.3_ENSG00000140464.15.3";
chr15	/dev/stdin	CDS	74315169	74315749	.	+	0	gene_id "ENST00000395135.3_ENSG00000140464.15"; transcript_id "ENST00000395135.3_ENSG00000140464.15"; exon_number "3"; exon_id "ENST00000395135.3_ENSG00000140464.15.3";
chr15	/dev/stdin	exon	74317198	74317268	.	+	.	gene_id "ENST00000395135.3_ENSG00000140464.15"; transcript_id "ENST00000395135.3_ENSG00000140464.15"; exon_number "4"; exon_id "ENST00000395135.3_ENSG00000140464.15.4";
chr15	/dev/stdin	CDS	74317198	74317268	.	+	1	gene_id "ENST00000395135.3_ENSG00000140464.15"; transcript_id "ENST00000395135.3_ENSG00000140464.15"; exon_number "4"; exon_id "ENST00000395135.3_ENSG00000140464.15.4";
chr15	/dev/stdin	exon	74324913	74325056	.	+	.	gene_id "ENST00000395135.3_ENSG00000140464.15"; transcript_id "ENST00000395135.3_ENSG00000140464.15"; exon_number "5"; exon_id "ENST00000395135.3_ENSG00000140464.15.5";
chr15	/dev/stdin	CDS	74324913	74325056	.	+	2	gene_id "ENST00000395135.3_ENSG00000140464.15"; transcript_id "ENST00000395135.3_ENSG00000140464.15"; exon_number "5"; exon_id "ENST00000395135.3_ENSG00000140464.15.5";
chr15	/dev/stdin	exon	74325497	74325755	.	+	.	gene_id "ENST00000395135.3_ENSG00000140464.15"; transcript_id "ENST00000395135.3_ENSG00000140464.15"; exon_number "6"; exon_id "ENST00000395135.3_ENSG00000140464.15.6";
chr15	/dev/stdin	CDS	74325497	74325755	.	+	2	gene_id "ENST00000395135.3_ENSG00000140464.15"; transcript_id "ENST00000395135.3_ENSG00000140464.15"; exon_number "6"; exon_id "ENST00000395135.3_ENSG00000140464.15.6";
chr15	/dev/stdin	exon	74326819	74326871	.	+	.	gene_id "ENST00000395135.3_ENSG00000140464.15"; transcript_id "ENST00000395135.3_ENSG00000140464.15"; exon_number "7"; exon_id "ENST00000395135.3_ENSG00000140464.15.7";
chr15	/dev/stdin	CDS	74326819	74326871	.	+	1	gene_id "ENST00000395135.3_ENSG00000140464.15"; transcript_id "ENST00000395135.3_ENSG00000140464.15"; exon_number "7"; exon_id "ENST00000395135.3_ENSG00000140464.15.7";
chr15	/dev/stdin	exon	74335330	74335678	.	+	.	gene_id "ENST00000395135.3_ENSG00000140464.15"; transcript_id "ENST00000395135.3_ENSG00000140464.15"; exon_number "8"; exon_id "ENST00000395135.3_ENSG00000140464.15.8";
chr15	/dev/stdin	CDS	74335330	74335678	.	+	2	gene_id "ENST00000395135.3_ENSG00000140464.15"; transcript_id "ENST00000395135.3_ENSG00000140464.15"; exon_number "8"; exon_id "ENST00000395135.3_ENSG00000140464.15.8";
chr15	/dev/stdin	start_codon	74286964	74286966	.	+	0	gene_id "ENST00000395135.3_ENSG00000140464.15"; transcript_id "ENST00000395135.3_ENSG00000140464.15"; exon_number "1"; exon_id "ENST00000395135.3_ENSG00000140464.15.1";
chr15	/dev/stdin	transcript	74287015	74328734	.	+	.	gene_id "ENST00000354026.6_ENSG00000140464.15"; transcript_id "ENST00000354026.6_ENSG00000140464.15";
chr15	/dev/stdin	exon	74287015	74287282	.	+	.	gene_id "ENST00000354026.6_ENSG00000140464.15"; transcript_id "ENST00000354026.6_ENSG00000140464.15"; exon_number "1"; exon_id "ENST00000354026.6_ENSG00000140464.15.1";
chr15	/dev/stdin	CDS	74287015	74287282	.	+	0	gene_id "ENST00000354026.6_ENSG00000140464.15"; transcript_id "ENST00000354026.6_ENSG00000140464.15"; exon_number "1"; exon_id "ENST00000354026.6_ENSG00000140464.15.1";
chr15	/dev/stdin	exon	74290345	74290817	.	+	.	gene_id "ENST00000354026.6_ENSG00000140464.15"; transcript_id "ENST00000354026.6_ENSG00000140464.15"; exon_number "2"; exon_id "ENST00000354026.6_ENSG00000140464.15.2";
chr15	/dev/stdin	CDS	74290345	74290817	.	+	2	gene_id "ENST00000354026.6_ENSG00000140464.15"; transcript_id "ENST00000354026.6_ENSG00000140464.15"; exon_number "2"; exon_id "ENST00000354026.6_ENSG00000140464.15.2";
chr15	/dev/stdin	exon	74315169	74315749	.	+	.	gene_id "ENST00000354026.6_ENSG00000140464.15"; transcript_id "ENST00000354026.6_ENSG00000140464.15"; exon_number "3"; exon_id "ENST00000354026.6_ENSG00000140464.15.3";
chr15	/dev/stdin	CDS	74315169	74315749	.	+	0	gene_id "ENST00000354026.6_ENSG00000140464.15"; transcript_id "ENST00000354026.6_ENSG00000140464.15"; exon_number "3"; exon_id "ENST00000354026.6_ENSG00000140464.15.3";
chr15	/dev/stdin	exon	74317198	74317268	.	+	.	gene_id "ENST00000354026.6_ENSG00000140464.15"; transcript_id "ENST00000354026.6_ENSG00000140464.15"; exon_number "4"; exon_id "ENST00000354026.6_ENSG00000140464.15.4";
chr15	/dev/stdin	CDS	74317198	74317268	.	+	1	gene_id "ENST00000354026.6_ENSG00000140464.15"; transcript_id "ENST00000354026.6_ENSG00000140464.15"; exon_number "4"; exon_id "ENST00000354026.6_ENSG00000140464.15.4";
chr15	/dev/stdin	exon	74325497	74325755	.	+	.	gene_id "ENST00000354026.6_ENSG00000140464.15"; transcript_id "ENST00000354026.6_ENSG00000140464.15"; exon_number "5"; exon_id "ENST00000354026.6_ENSG00000140464.15.5";
chr15	/dev/stdin	CDS	74325497	74325755	.	+	2	gene_id "ENST00000354026.6_ENSG00000140464.15"; transcript_id "ENST00000354026.6_ENSG00000140464.15"; exon_number "5"; exon_id "ENST00000354026.6_ENSG00000140464.15.5";
chr15	/dev/stdin	exon	74326819	74326871	.	+	.	gene_id "ENST00000354026.6_ENSG00000140464.15"; transcript_id "ENST00000354026.6_ENSG00000140464.15"; exon_number "6"; exon_id "ENST00000354026.6_ENSG00000140464.15.6";
chr15	/dev/stdin	CDS	74326819	74326871	.	+	1	gene_id "ENST00000354026.6_ENSG00000140464.15"; transcript_id "ENST00000354026.6_ENSG00000140464.15"; exon_number "6"; exon_id "ENST00000354026.6_ENSG00000140464.15.6";
chr15	/dev/stdin	exon	74327513	74328734	.	+	.	gene_id "ENST00000354026.6_ENSG00000140464.15"; transcript_id "ENST00000354026.6_ENSG00000140464.15"; exon_number "7"; exon_id "ENST00000354026.6_ENSG00000140464.15.7";
chr15	/dev/stdin	CDS	74327513	74328734	.	+	2	gene_id "ENST00000354026.6_ENSG00000140464.15"; transcript_id "ENST00000354026.6_ENSG00000140464.15"; exon_number "7"; exon_id "ENST00000354026.6_ENSG00000140464.15.7";
chr15	/dev/stdin	start_codon	74287015	74287017	.	+	0	gene_id "ENST00000354026.6_ENSG00000140464.15"; transcript_id "ENST00000354026.6_ENSG00000140464.15"; exon_number "1"; exon_id "ENST00000354026.6_ENSG00000140464.15.1";
chr15	/dev/stdin	transcript	74287015	74328734	.	+	.	gene_id "ENST00000268059.6_ENSG00000140464.15"; transcript_id "ENST00000268059.6_ENSG00000140464.15";
chr15	/dev/stdin	exon	74287015	74287282	.	+	.	gene_id "ENST00000268059.6_ENSG00000140464.15"; transcript_id "ENST00000268059.6_ENSG00000140464.15"; exon_number "1"; exon_id "ENST00000268059.6_ENSG00000140464.15.1";
chr15	/dev/stdin	CDS	74287015	74287282	.	+	0	gene_id "ENST00000268059.6_ENSG00000140464.15"; transcript_id "ENST00000268059.6_ENSG00000140464.15"; exon_number "1"; exon_id "ENST00000268059.6_ENSG00000140464.15.1";
chr15	/dev/stdin	exon	74290345	74290817	.	+	.	gene_id "ENST00000268059.6_ENSG00000140464.15"; transcript_id "ENST00000268059.6_ENSG00000140464.15"; exon_number "2"; exon_id "ENST00000268059.6_ENSG00000140464.15.2";
chr15	/dev/stdin	CDS	74290345	74290817	.	+	2	gene_id "ENST00000268059.6_ENSG00000140464.15"; transcript_id "ENST00000268059.6_ENSG00000140464.15"; exon_number "2"; exon_id "ENST00000268059.6_ENSG00000140464.15.2";
chr15	/dev/stdin	exon	74315169	74315749	.	+	.	gene_id "ENST00000268059.6_ENSG00000140464.15"; transcript_id "ENST00000268059.6_ENSG00000140464.15"; exon_number "3"; exon_id "ENST00000268059.6_ENSG00000140464.15.3";
chr15	/dev/stdin	CDS	74315169	74315749	.	+	0	gene_id "ENST00000268059.6_ENSG00000140464.15"; transcript_id "ENST00000268059.6_ENSG00000140464.15"; exon_number "3"; exon_id "ENST00000268059.6_ENSG00000140464.15.3";
chr15	/dev/stdin	exon	74317198	74317268	.	+	.	gene_id "ENST00000268059.6_ENSG00000140464.15"; transcript_id "ENST00000268059.6_ENSG00000140464.15"; exon_number "4"; exon_id "ENST00000268059.6_ENSG00000140464.15.4";
chr15	/dev/stdin	CDS	74317198	74317268	.	+	1	gene_id "ENST00000268059.6_ENSG00000140464.15"; transcript_id "ENST00000268059.6_ENSG00000140464.15"; exon_number "4"; exon_id "ENST00000268059.6_ENSG00000140464.15.4";
chr15	/dev/stdin	exon	74324913	74325056	.	+	.	gene_id "ENST00000268059.6_ENSG00000140464.15"; transcript_id "ENST00000268059.6_ENSG00000140464.15"; exon_number "5"; exon_id "ENST00000268059.6_ENSG00000140464.15.5";
chr15	/dev/stdin	CDS	74324913	74325056	.	+	2	gene_id "ENST00000268059.6_ENSG00000140464.15"; transcript_id "ENST00000268059.6_ENSG00000140464.15"; exon_number "5"; exon_id "ENST00000268059.6_ENSG00000140464.15.5";
chr15	/dev/stdin	exon	74325497	74325755	.	+	.	gene_id "ENST00000268059.6_ENSG00000140464.15"; transcript_id "ENST00000268059.6_ENSG00000140464.15"; exon_number "6"; exon_id "ENST00000268059.6_ENSG00000140464.15.6";
chr15	/dev/stdin	CDS	74325497	74325755	.	+	2	gene_id "ENST00000268059.6_ENSG00000140464.15"; transcript_id "ENST00000268059.6_ENSG00000140464.15"; exon_number "6"; exon_id "ENST00000268059.6_ENSG00000140464.15.6";
chr15	/dev/stdin	exon	74326819	74326871	.	+	.	gene_id "ENST00000268059.6_ENSG00000140464.15"; transcript_id "ENST00000268059.6_ENSG00000140464.15"; exon_number "7"; exon_id "ENST00000268059.6_ENSG00000140464.15.7";
chr15	/dev/stdin	CDS	74326819	74326871	.	+	1	gene_id "ENST00000268059.6_ENSG00000140464.15"; transcript_id "ENST00000268059.6_ENSG00000140464.15"; exon_number "7"; exon_id "ENST00000268059.6_ENSG00000140464.15.7";
chr15	/dev/stdin	exon	74327513	74328734	.	+	.	gene_id "ENST00000268059.6_ENSG00000140464.15"; transcript_id "ENST00000268059.6_ENSG00000140464.15"; exon_number "8"; exon_id "ENST00000268059.6_ENSG00000140464.15.8";
chr15	/dev/stdin	CDS	74327513	74328734	.	+	2	gene_id "ENST00000268059.6_ENSG00000140464.15"; transcript_id "ENST00000268059.6_ENSG00000140464.15"; exon_number "8"; exon_id "ENST00000268059.6_ENSG00000140464.15.8";
chr15	/dev/stdin	start_codon	74287015	74287017	.	+	0	gene_id "ENST00000268059.6_ENSG00000140464.15"; transcript_id "ENST00000268059.6_ENSG00000140464.15"; exon_number "1"; exon_id "ENST00000268059.6_ENSG00000140464.15.1";
chr15	/dev/stdin	transcript	74325547	74328734	.	+	.	gene_id "7dd8f1e8-3d93-4c1c-9cab-aee5059fe45f_ENSG00000140464.15"; transcript_id "7dd8f1e8-3d93-4c1c-9cab-aee5059fe45f_ENSG00000140464.15";
chr15	/dev/stdin	exon	74325547	74325755	.	+	.	gene_id "7dd8f1e8-3d93-4c1c-9cab-aee5059fe45f_ENSG00000140464.15"; transcript_id "7dd8f1e8-3d93-4c1c-9cab-aee5059fe45f_ENSG00000140464.15"; exon_number "1"; exon_id "7dd8f1e8-3d93-4c1c-9cab-aee5059fe45f_ENSG00000140464.15.1";
chr15	/dev/stdin	CDS	74325547	74325755	.	+	0	gene_id "7dd8f1e8-3d93-4c1c-9cab-aee5059fe45f_ENSG00000140464.15"; transcript_id "7dd8f1e8-3d93-4c1c-9cab-aee5059fe45f_ENSG00000140464.15"; exon_number "1"; exon_id "7dd8f1e8-3d93-4c1c-9cab-aee5059fe45f_ENSG00000140464.15.1";
chr15	/dev/stdin	exon	74326819	74326871	.	+	.	gene_id "7dd8f1e8-3d93-4c1c-9cab-aee5059fe45f_ENSG00000140464.15"; transcript_id "7dd8f1e8-3d93-4c1c-9cab-aee5059fe45f_ENSG00000140464.15"; exon_number "2"; exon_id "7dd8f1e8-3d93-4c1c-9cab-aee5059fe45f_ENSG00000140464.15.2";
chr15	/dev/stdin	CDS	74326819	74326871	.	+	1	gene_id "7dd8f1e8-3d93-4c1c-9cab-aee5059fe45f_ENSG00000140464.15"; transcript_id "7dd8f1e8-3d93-4c1c-9cab-aee5059fe45f_ENSG00000140464.15"; exon_number "2"; exon_id "7dd8f1e8-3d93-4c1c-9cab-aee5059fe45f_ENSG00000140464.15.2";
chr15	/dev/stdin	exon	74327473	74328734	.	+	.	gene_id "7dd8f1e8-3d93-4c1c-9cab-aee5059fe45f_ENSG00000140464.15"; transcript_id "7dd8f1e8-3d93-4c1c-9cab-aee5059fe45f_ENSG00000140464.15"; exon_number "3"; exon_id "7dd8f1e8-3d93-4c1c-9cab-aee5059fe45f_ENSG00000140464.15.3";
chr15	/dev/stdin	CDS	74327473	74328731	.	+	2	gene_id "7dd8f1e8-3d93-4c1c-9cab-aee5059fe45f_ENSG00000140464.15"; transcript_id "7dd8f1e8-3d93-4c1c-9cab-aee5059fe45f_ENSG00000140464.15"; exon_number "3"; exon_id "7dd8f1e8-3d93-4c1c-9cab-aee5059fe45f_ENSG00000140464.15.3";
chr15	/dev/stdin	start_codon	74325547	74325549	.	+	0	gene_id "7dd8f1e8-3d93-4c1c-9cab-aee5059fe45f_ENSG00000140464.15"; transcript_id "7dd8f1e8-3d93-4c1c-9cab-aee5059fe45f_ENSG00000140464.15"; exon_number "1"; exon_id "7dd8f1e8-3d93-4c1c-9cab-aee5059fe45f_ENSG00000140464.15.1";
chr15	/dev/stdin	stop_codon	74328732	74328734	.	+	0	gene_id "7dd8f1e8-3d93-4c1c-9cab-aee5059fe45f_ENSG00000140464.15"; transcript_id "7dd8f1e8-3d93-4c1c-9cab-aee5059fe45f_ENSG00000140464.15"; exon_number "3"; exon_id "7dd8f1e8-3d93-4c1c-9cab-aee5059fe45f_ENSG00000140464.15.3";
chr15	/dev/stdin	transcript	74738319	74753508	.	-	.	gene_id "ENST00000395081.2_ENSG00000138629.11"; transcript_id "ENST00000395081.2_ENSG00000138629.11";
chr15	/dev/stdin	exon	74738319	74738568	.	-	.	gene_id "ENST00000395081.2_ENSG00000138629.11"; transcript_id "ENST00000395081.2_ENSG00000138629.11"; exon_number "1"; exon_id "ENST00000395081.2_ENSG00000138629.11.1";
chr15	/dev/stdin	CDS	74738319	74738568	.	-	2	gene_id "ENST00000395081.2_ENSG00000138629.11"; transcript_id "ENST00000395081.2_ENSG00000138629.11"; exon_number "1"; exon_id "ENST00000395081.2_ENSG00000138629.11.1";
chr15	/dev/stdin	exon	74740819	74740941	.	-	.	gene_id "ENST00000395081.2_ENSG00000138629.11"; transcript_id "ENST00000395081.2_ENSG00000138629.11"; exon_number "2"; exon_id "ENST00000395081.2_ENSG00000138629.11.2";
chr15	/dev/stdin	CDS	74740819	74740941	.	-	2	gene_id "ENST00000395081.2_ENSG00000138629.11"; transcript_id "ENST00000395081.2_ENSG00000138629.11"; exon_number "2"; exon_id "ENST00000395081.2_ENSG00000138629.11.2";
chr15	/dev/stdin	exon	74741527	74741694	.	-	.	gene_id "ENST00000395081.2_ENSG00000138629.11"; transcript_id "ENST00000395081.2_ENSG00000138629.11"; exon_number "3"; exon_id "ENST00000395081.2_ENSG00000138629.11.3";
chr15	/dev/stdin	CDS	74741527	74741694	.	-	2	gene_id "ENST00000395081.2_ENSG00000138629.11"; transcript_id "ENST00000395081.2_ENSG00000138629.11"; exon_number "3"; exon_id "ENST00000395081.2_ENSG00000138629.11.3";
chr15	/dev/stdin	exon	74741967	74742016	.	-	.	gene_id "ENST00000395081.2_ENSG00000138629.11"; transcript_id "ENST00000395081.2_ENSG00000138629.11"; exon_number "4"; exon_id "ENST00000395081.2_ENSG00000138629.11.4";
chr15	/dev/stdin	CDS	74741967	74742016	.	-	1	gene_id "ENST00000395081.2_ENSG00000138629.11"; transcript_id "ENST00000395081.2_ENSG00000138629.11"; exon_number "4"; exon_id "ENST00000395081.2_ENSG00000138629.11.4";
chr15	/dev/stdin	exon	74742277	74742410	.	-	.	gene_id "ENST00000395081.2_ENSG00000138629.11"; transcript_id "ENST00000395081.2_ENSG00000138629.11"; exon_number "5"; exon_id "ENST00000395081.2_ENSG00000138629.11.5";
chr15	/dev/stdin	CDS	74742277	74742410	.	-	0	gene_id "ENST00000395081.2_ENSG00000138629.11"; transcript_id "ENST00000395081.2_ENSG00000138629.11"; exon_number "5"; exon_id "ENST00000395081.2_ENSG00000138629.11.5";
chr15	/dev/stdin	exon	74743143	74743200	.	-	.	gene_id "ENST00000395081.2_ENSG00000138629.11"; transcript_id "ENST00000395081.2_ENSG00000138629.11"; exon_number "6"; exon_id "ENST00000395081.2_ENSG00000138629.11.6";
chr15	/dev/stdin	CDS	74743143	74743200	.	-	1	gene_id "ENST00000395081.2_ENSG00000138629.11"; transcript_id "ENST00000395081.2_ENSG00000138629.11"; exon_number "6"; exon_id "ENST00000395081.2_ENSG00000138629.11.6";
chr15	/dev/stdin	exon	74743777	74743861	.	-	.	gene_id "ENST00000395081.2_ENSG00000138629.11"; transcript_id "ENST00000395081.2_ENSG00000138629.11"; exon_number "7"; exon_id "ENST00000395081.2_ENSG00000138629.11.7";
chr15	/dev/stdin	CDS	74743777	74743861	.	-	2	gene_id "ENST00000395081.2_ENSG00000138629.11"; transcript_id "ENST00000395081.2_ENSG00000138629.11"; exon_number "7"; exon_id "ENST00000395081.2_ENSG00000138629.11.7";
chr15	/dev/stdin	exon	74744637	74744719	.	-	.	gene_id "ENST00000395081.2_ENSG00000138629.11"; transcript_id "ENST00000395081.2_ENSG00000138629.11"; exon_number "8"; exon_id "ENST00000395081.2_ENSG00000138629.11.8";
chr15	/dev/stdin	CDS	74744637	74744719	.	-	1	gene_id "ENST00000395081.2_ENSG00000138629.11"; transcript_id "ENST00000395081.2_ENSG00000138629.11"; exon_number "8"; exon_id "ENST00000395081.2_ENSG00000138629.11.8";
chr15	/dev/stdin	exon	74748893	74749012	.	-	.	gene_id "ENST00000395081.2_ENSG00000138629.11"; transcript_id "ENST00000395081.2_ENSG00000138629.11"; exon_number "9"; exon_id "ENST00000395081.2_ENSG00000138629.11.9";
chr15	/dev/stdin	CDS	74748893	74749012	.	-	1	gene_id "ENST00000395081.2_ENSG00000138629.11"; transcript_id "ENST00000395081.2_ENSG00000138629.11"; exon_number "9"; exon_id "ENST00000395081.2_ENSG00000138629.11.9";
chr15	/dev/stdin	exon	74751025	74751237	.	-	.	gene_id "ENST00000395081.2_ENSG00000138629.11"; transcript_id "ENST00000395081.2_ENSG00000138629.11"; exon_number "10"; exon_id "ENST00000395081.2_ENSG00000138629.11.10";
chr15	/dev/stdin	CDS	74751025	74751237	.	-	1	gene_id "ENST00000395081.2_ENSG00000138629.11"; transcript_id "ENST00000395081.2_ENSG00000138629.11"; exon_number "10"; exon_id "ENST00000395081.2_ENSG00000138629.11.10";
chr15	/dev/stdin	exon	74753378	74753508	.	-	.	gene_id "ENST00000395081.2_ENSG00000138629.11"; transcript_id "ENST00000395081.2_ENSG00000138629.11"; exon_number "11"; exon_id "ENST00000395081.2_ENSG00000138629.11.11";
chr15	/dev/stdin	CDS	74753378	74753508	.	-	0	gene_id "ENST00000395081.2_ENSG00000138629.11"; transcript_id "ENST00000395081.2_ENSG00000138629.11"; exon_number "11"; exon_id "ENST00000395081.2_ENSG00000138629.11.11";
chr15	/dev/stdin	start_codon	74753506	74753508	.	-	0	gene_id "ENST00000395081.2_ENSG00000138629.11"; transcript_id "ENST00000395081.2_ENSG00000138629.11"; exon_number "11"; exon_id "ENST00000395081.2_ENSG00000138629.11.11";
chr15	/dev/stdin	transcript	74738319	74753508	.	-	.	gene_id "c83f69bc-c738-4532-99a1-b9c8015c74d1_ENSG00000138629.11"; transcript_id "c83f69bc-c738-4532-99a1-b9c8015c74d1_ENSG00000138629.11";
chr15	/dev/stdin	exon	74738319	74738568	.	-	.	gene_id "c83f69bc-c738-4532-99a1-b9c8015c74d1_ENSG00000138629.11"; transcript_id "c83f69bc-c738-4532-99a1-b9c8015c74d1_ENSG00000138629.11"; exon_number "1"; exon_id "c83f69bc-c738-4532-99a1-b9c8015c74d1_ENSG00000138629.11.1";
chr15	/dev/stdin	CDS	74738322	74738568	.	-	1	gene_id "c83f69bc-c738-4532-99a1-b9c8015c74d1_ENSG00000138629.11"; transcript_id "c83f69bc-c738-4532-99a1-b9c8015c74d1_ENSG00000138629.11"; exon_number "1"; exon_id "c83f69bc-c738-4532-99a1-b9c8015c74d1_ENSG00000138629.11.1";
chr15	/dev/stdin	exon	74741527	74741694	.	-	.	gene_id "c83f69bc-c738-4532-99a1-b9c8015c74d1_ENSG00000138629.11"; transcript_id "c83f69bc-c738-4532-99a1-b9c8015c74d1_ENSG00000138629.11"; exon_number "2"; exon_id "c83f69bc-c738-4532-99a1-b9c8015c74d1_ENSG00000138629.11.2";
chr15	/dev/stdin	CDS	74741527	74741694	.	-	1	gene_id "c83f69bc-c738-4532-99a1-b9c8015c74d1_ENSG00000138629.11"; transcript_id "c83f69bc-c738-4532-99a1-b9c8015c74d1_ENSG00000138629.11"; exon_number "2"; exon_id "c83f69bc-c738-4532-99a1-b9c8015c74d1_ENSG00000138629.11.2";
chr15	/dev/stdin	exon	74741967	74742016	.	-	.	gene_id "c83f69bc-c738-4532-99a1-b9c8015c74d1_ENSG00000138629.11"; transcript_id "c83f69bc-c738-4532-99a1-b9c8015c74d1_ENSG00000138629.11"; exon_number "3"; exon_id "c83f69bc-c738-4532-99a1-b9c8015c74d1_ENSG00000138629.11.3";
chr15	/dev/stdin	CDS	74741967	74742016	.	-	0	gene_id "c83f69bc-c738-4532-99a1-b9c8015c74d1_ENSG00000138629.11"; transcript_id "c83f69bc-c738-4532-99a1-b9c8015c74d1_ENSG00000138629.11"; exon_number "3"; exon_id "c83f69bc-c738-4532-99a1-b9c8015c74d1_ENSG00000138629.11.3";
chr15	/dev/stdin	exon	74742277	74742410	.	-	.	gene_id "c83f69bc-c738-4532-99a1-b9c8015c74d1_ENSG00000138629.11"; transcript_id "c83f69bc-c738-4532-99a1-b9c8015c74d1_ENSG00000138629.11"; exon_number "4"; exon_id "c83f69bc-c738-4532-99a1-b9c8015c74d1_ENSG00000138629.11.4";
chr15	/dev/stdin	CDS	74742277	74742410	.	-	2	gene_id "c83f69bc-c738-4532-99a1-b9c8015c74d1_ENSG00000138629.11"; transcript_id "c83f69bc-c738-4532-99a1-b9c8015c74d1_ENSG00000138629.11"; exon_number "4"; exon_id "c83f69bc-c738-4532-99a1-b9c8015c74d1_ENSG00000138629.11.4";
chr15	/dev/stdin	exon	74743143	74743200	.	-	.	gene_id "c83f69bc-c738-4532-99a1-b9c8015c74d1_ENSG00000138629.11"; transcript_id "c83f69bc-c738-4532-99a1-b9c8015c74d1_ENSG00000138629.11"; exon_number "5"; exon_id "c83f69bc-c738-4532-99a1-b9c8015c74d1_ENSG00000138629.11.5";
chr15	/dev/stdin	CDS	74743143	74743200	.	-	0	gene_id "c83f69bc-c738-4532-99a1-b9c8015c74d1_ENSG00000138629.11"; transcript_id "c83f69bc-c738-4532-99a1-b9c8015c74d1_ENSG00000138629.11"; exon_number "5"; exon_id "c83f69bc-c738-4532-99a1-b9c8015c74d1_ENSG00000138629.11.5";
chr15	/dev/stdin	exon	74743777	74743861	.	-	.	gene_id "c83f69bc-c738-4532-99a1-b9c8015c74d1_ENSG00000138629.11"; transcript_id "c83f69bc-c738-4532-99a1-b9c8015c74d1_ENSG00000138629.11"; exon_number "6"; exon_id "c83f69bc-c738-4532-99a1-b9c8015c74d1_ENSG00000138629.11.6";
chr15	/dev/stdin	CDS	74743777	74743861	.	-	1	gene_id "c83f69bc-c738-4532-99a1-b9c8015c74d1_ENSG00000138629.11"; transcript_id "c83f69bc-c738-4532-99a1-b9c8015c74d1_ENSG00000138629.11"; exon_number "6"; exon_id "c83f69bc-c738-4532-99a1-b9c8015c74d1_ENSG00000138629.11.6";
chr15	/dev/stdin	exon	74744637	74744719	.	-	.	gene_id "c83f69bc-c738-4532-99a1-b9c8015c74d1_ENSG00000138629.11"; transcript_id "c83f69bc-c738-4532-99a1-b9c8015c74d1_ENSG00000138629.11"; exon_number "7"; exon_id "c83f69bc-c738-4532-99a1-b9c8015c74d1_ENSG00000138629.11.7";
chr15	/dev/stdin	CDS	74744637	74744719	.	-	0	gene_id "c83f69bc-c738-4532-99a1-b9c8015c74d1_ENSG00000138629.11"; transcript_id "c83f69bc-c738-4532-99a1-b9c8015c74d1_ENSG00000138629.11"; exon_number "7"; exon_id "c83f69bc-c738-4532-99a1-b9c8015c74d1_ENSG00000138629.11.7";
chr15	/dev/stdin	exon	74748893	74749012	.	-	.	gene_id "c83f69bc-c738-4532-99a1-b9c8015c74d1_ENSG00000138629.11"; transcript_id "c83f69bc-c738-4532-99a1-b9c8015c74d1_ENSG00000138629.11"; exon_number "8"; exon_id "c83f69bc-c738-4532-99a1-b9c8015c74d1_ENSG00000138629.11.8";
chr15	/dev/stdin	CDS	74748893	74749012	.	-	0	gene_id "c83f69bc-c738-4532-99a1-b9c8015c74d1_ENSG00000138629.11"; transcript_id "c83f69bc-c738-4532-99a1-b9c8015c74d1_ENSG00000138629.11"; exon_number "8"; exon_id "c83f69bc-c738-4532-99a1-b9c8015c74d1_ENSG00000138629.11.8";
chr15	/dev/stdin	exon	74751025	74751237	.	-	.	gene_id "c83f69bc-c738-4532-99a1-b9c8015c74d1_ENSG00000138629.11"; transcript_id "c83f69bc-c738-4532-99a1-b9c8015c74d1_ENSG00000138629.11"; exon_number "9"; exon_id "c83f69bc-c738-4532-99a1-b9c8015c74d1_ENSG00000138629.11.9";
chr15	/dev/stdin	CDS	74751025	74751237	.	-	0	gene_id "c83f69bc-c738-4532-99a1-b9c8015c74d1_ENSG00000138629.11"; transcript_id "c83f69bc-c738-4532-99a1-b9c8015c74d1_ENSG00000138629.11"; exon_number "9"; exon_id "c83f69bc-c738-4532-99a1-b9c8015c74d1_ENSG00000138629.11.9";
chr15	/dev/stdin	exon	74753449	74753508	.	-	.	gene_id "c83f69bc-c738-4532-99a1-b9c8015c74d1_ENSG00000138629.11"; transcript_id "c83f69bc-c738-4532-99a1-b9c8015c74d1_ENSG00000138629.11"; exon_number "10"; exon_id "c83f69bc-c738-4532-99a1-b9c8015c74d1_ENSG00000138629.11.10";
chr15	/dev/stdin	CDS	74753449	74753508	.	-	0	gene_id "c83f69bc-c738-4532-99a1-b9c8015c74d1_ENSG00000138629.11"; transcript_id "c83f69bc-c738-4532-99a1-b9c8015c74d1_ENSG00000138629.11"; exon_number "10"; exon_id "c83f69bc-c738-4532-99a1-b9c8015c74d1_ENSG00000138629.11.10";
chr15	/dev/stdin	start_codon	74753506	74753508	.	-	0	gene_id "c83f69bc-c738-4532-99a1-b9c8015c74d1_ENSG00000138629.11"; transcript_id "c83f69bc-c738-4532-99a1-b9c8015c74d1_ENSG00000138629.11"; exon_number "10"; exon_id "c83f69bc-c738-4532-99a1-b9c8015c74d1_ENSG00000138629.11.10";
chr15	/dev/stdin	stop_codon	74738319	74738321	.	-	0	gene_id "c83f69bc-c738-4532-99a1-b9c8015c74d1_ENSG00000138629.11"; transcript_id "c83f69bc-c738-4532-99a1-b9c8015c74d1_ENSG00000138629.11"; exon_number "1"; exon_id "c83f69bc-c738-4532-99a1-b9c8015c74d1_ENSG00000138629.11.1";
chr15	/dev/stdin	transcript	74738319	74753508	.	-	.	gene_id "ENST00000567435.1_ENSG00000138629.11"; transcript_id "ENST00000567435.1_ENSG00000138629.11";
chr15	/dev/stdin	exon	74738319	74738568	.	-	.	gene_id "ENST00000567435.1_ENSG00000138629.11"; transcript_id "ENST00000567435.1_ENSG00000138629.11"; exon_number "1"; exon_id "ENST00000567435.1_ENSG00000138629.11.1";
chr15	/dev/stdin	CDS	74738319	74738568	.	-	2	gene_id "ENST00000567435.1_ENSG00000138629.11"; transcript_id "ENST00000567435.1_ENSG00000138629.11"; exon_number "1"; exon_id "ENST00000567435.1_ENSG00000138629.11.1";
chr15	/dev/stdin	exon	74740819	74740941	.	-	.	gene_id "ENST00000567435.1_ENSG00000138629.11"; transcript_id "ENST00000567435.1_ENSG00000138629.11"; exon_number "2"; exon_id "ENST00000567435.1_ENSG00000138629.11.2";
chr15	/dev/stdin	CDS	74740819	74740941	.	-	2	gene_id "ENST00000567435.1_ENSG00000138629.11"; transcript_id "ENST00000567435.1_ENSG00000138629.11"; exon_number "2"; exon_id "ENST00000567435.1_ENSG00000138629.11.2";
chr15	/dev/stdin	exon	74741527	74741694	.	-	.	gene_id "ENST00000567435.1_ENSG00000138629.11"; transcript_id "ENST00000567435.1_ENSG00000138629.11"; exon_number "3"; exon_id "ENST00000567435.1_ENSG00000138629.11.3";
chr15	/dev/stdin	CDS	74741527	74741694	.	-	2	gene_id "ENST00000567435.1_ENSG00000138629.11"; transcript_id "ENST00000567435.1_ENSG00000138629.11"; exon_number "3"; exon_id "ENST00000567435.1_ENSG00000138629.11.3";
chr15	/dev/stdin	exon	74741967	74742016	.	-	.	gene_id "ENST00000567435.1_ENSG00000138629.11"; transcript_id "ENST00000567435.1_ENSG00000138629.11"; exon_number "4"; exon_id "ENST00000567435.1_ENSG00000138629.11.4";
chr15	/dev/stdin	CDS	74741967	74742016	.	-	1	gene_id "ENST00000567435.1_ENSG00000138629.11"; transcript_id "ENST00000567435.1_ENSG00000138629.11"; exon_number "4"; exon_id "ENST00000567435.1_ENSG00000138629.11.4";
chr15	/dev/stdin	exon	74742277	74742410	.	-	.	gene_id "ENST00000567435.1_ENSG00000138629.11"; transcript_id "ENST00000567435.1_ENSG00000138629.11"; exon_number "5"; exon_id "ENST00000567435.1_ENSG00000138629.11.5";
chr15	/dev/stdin	CDS	74742277	74742410	.	-	0	gene_id "ENST00000567435.1_ENSG00000138629.11"; transcript_id "ENST00000567435.1_ENSG00000138629.11"; exon_number "5"; exon_id "ENST00000567435.1_ENSG00000138629.11.5";
chr15	/dev/stdin	exon	74743143	74743200	.	-	.	gene_id "ENST00000567435.1_ENSG00000138629.11"; transcript_id "ENST00000567435.1_ENSG00000138629.11"; exon_number "6"; exon_id "ENST00000567435.1_ENSG00000138629.11.6";
chr15	/dev/stdin	CDS	74743143	74743200	.	-	1	gene_id "ENST00000567435.1_ENSG00000138629.11"; transcript_id "ENST00000567435.1_ENSG00000138629.11"; exon_number "6"; exon_id "ENST00000567435.1_ENSG00000138629.11.6";
chr15	/dev/stdin	exon	74743777	74743861	.	-	.	gene_id "ENST00000567435.1_ENSG00000138629.11"; transcript_id "ENST00000567435.1_ENSG00000138629.11"; exon_number "7"; exon_id "ENST00000567435.1_ENSG00000138629.11.7";
chr15	/dev/stdin	CDS	74743777	74743861	.	-	2	gene_id "ENST00000567435.1_ENSG00000138629.11"; transcript_id "ENST00000567435.1_ENSG00000138629.11"; exon_number "7"; exon_id "ENST00000567435.1_ENSG00000138629.11.7";
chr15	/dev/stdin	exon	74744637	74744719	.	-	.	gene_id "ENST00000567435.1_ENSG00000138629.11"; transcript_id "ENST00000567435.1_ENSG00000138629.11"; exon_number "8"; exon_id "ENST00000567435.1_ENSG00000138629.11.8";
chr15	/dev/stdin	CDS	74744637	74744719	.	-	1	gene_id "ENST00000567435.1_ENSG00000138629.11"; transcript_id "ENST00000567435.1_ENSG00000138629.11"; exon_number "8"; exon_id "ENST00000567435.1_ENSG00000138629.11.8";
chr15	/dev/stdin	exon	74748893	74749012	.	-	.	gene_id "ENST00000567435.1_ENSG00000138629.11"; transcript_id "ENST00000567435.1_ENSG00000138629.11"; exon_number "9"; exon_id "ENST00000567435.1_ENSG00000138629.11.9";
chr15	/dev/stdin	CDS	74748893	74749012	.	-	1	gene_id "ENST00000567435.1_ENSG00000138629.11"; transcript_id "ENST00000567435.1_ENSG00000138629.11"; exon_number "9"; exon_id "ENST00000567435.1_ENSG00000138629.11.9";
chr15	/dev/stdin	exon	74751025	74751237	.	-	.	gene_id "ENST00000567435.1_ENSG00000138629.11"; transcript_id "ENST00000567435.1_ENSG00000138629.11"; exon_number "10"; exon_id "ENST00000567435.1_ENSG00000138629.11.10";
chr15	/dev/stdin	CDS	74751025	74751237	.	-	1	gene_id "ENST00000567435.1_ENSG00000138629.11"; transcript_id "ENST00000567435.1_ENSG00000138629.11"; exon_number "10"; exon_id "ENST00000567435.1_ENSG00000138629.11.10";
chr15	/dev/stdin	exon	74753009	74753508	.	-	.	gene_id "ENST00000567435.1_ENSG00000138629.11"; transcript_id "ENST00000567435.1_ENSG00000138629.11"; exon_number "11"; exon_id "ENST00000567435.1_ENSG00000138629.11.11";
chr15	/dev/stdin	CDS	74753009	74753508	.	-	0	gene_id "ENST00000567435.1_ENSG00000138629.11"; transcript_id "ENST00000567435.1_ENSG00000138629.11"; exon_number "11"; exon_id "ENST00000567435.1_ENSG00000138629.11.11";
chr15	/dev/stdin	start_codon	74753506	74753508	.	-	0	gene_id "ENST00000567435.1_ENSG00000138629.11"; transcript_id "ENST00000567435.1_ENSG00000138629.11"; exon_number "11"; exon_id "ENST00000567435.1_ENSG00000138629.11.11";
chr15	/dev/stdin	transcript	74738319	74753508	.	-	.	gene_id "87fbe34c-d161-4f80-a76f-820442efbd34_ENSG00000138629.11"; transcript_id "87fbe34c-d161-4f80-a76f-820442efbd34_ENSG00000138629.11";
chr15	/dev/stdin	exon	74738319	74738568	.	-	.	gene_id "87fbe34c-d161-4f80-a76f-820442efbd34_ENSG00000138629.11"; transcript_id "87fbe34c-d161-4f80-a76f-820442efbd34_ENSG00000138629.11"; exon_number "1"; exon_id "87fbe34c-d161-4f80-a76f-820442efbd34_ENSG00000138629.11.1";
chr15	/dev/stdin	CDS	74738319	74738568	.	-	0	gene_id "87fbe34c-d161-4f80-a76f-820442efbd34_ENSG00000138629.11"; transcript_id "87fbe34c-d161-4f80-a76f-820442efbd34_ENSG00000138629.11"; exon_number "1"; exon_id "87fbe34c-d161-4f80-a76f-820442efbd34_ENSG00000138629.11.1";
chr15	/dev/stdin	exon	74740819	74740928	.	-	.	gene_id "87fbe34c-d161-4f80-a76f-820442efbd34_ENSG00000138629.11"; transcript_id "87fbe34c-d161-4f80-a76f-820442efbd34_ENSG00000138629.11"; exon_number "2"; exon_id "87fbe34c-d161-4f80-a76f-820442efbd34_ENSG00000138629.11.2";
chr15	/dev/stdin	CDS	74740819	74740928	.	-	2	gene_id "87fbe34c-d161-4f80-a76f-820442efbd34_ENSG00000138629.11"; transcript_id "87fbe34c-d161-4f80-a76f-820442efbd34_ENSG00000138629.11"; exon_number "2"; exon_id "87fbe34c-d161-4f80-a76f-820442efbd34_ENSG00000138629.11.2";
chr15	/dev/stdin	exon	74741527	74741694	.	-	.	gene_id "87fbe34c-d161-4f80-a76f-820442efbd34_ENSG00000138629.11"; transcript_id "87fbe34c-d161-4f80-a76f-820442efbd34_ENSG00000138629.11"; exon_number "3"; exon_id "87fbe34c-d161-4f80-a76f-820442efbd34_ENSG00000138629.11.3";
chr15	/dev/stdin	CDS	74741527	74741694	.	-	2	gene_id "87fbe34c-d161-4f80-a76f-820442efbd34_ENSG00000138629.11"; transcript_id "87fbe34c-d161-4f80-a76f-820442efbd34_ENSG00000138629.11"; exon_number "3"; exon_id "87fbe34c-d161-4f80-a76f-820442efbd34_ENSG00000138629.11.3";
chr15	/dev/stdin	exon	74741967	74742016	.	-	.	gene_id "87fbe34c-d161-4f80-a76f-820442efbd34_ENSG00000138629.11"; transcript_id "87fbe34c-d161-4f80-a76f-820442efbd34_ENSG00000138629.11"; exon_number "4"; exon_id "87fbe34c-d161-4f80-a76f-820442efbd34_ENSG00000138629.11.4";
chr15	/dev/stdin	CDS	74741967	74742016	.	-	1	gene_id "87fbe34c-d161-4f80-a76f-820442efbd34_ENSG00000138629.11"; transcript_id "87fbe34c-d161-4f80-a76f-820442efbd34_ENSG00000138629.11"; exon_number "4"; exon_id "87fbe34c-d161-4f80-a76f-820442efbd34_ENSG00000138629.11.4";
chr15	/dev/stdin	exon	74742277	74742410	.	-	.	gene_id "87fbe34c-d161-4f80-a76f-820442efbd34_ENSG00000138629.11"; transcript_id "87fbe34c-d161-4f80-a76f-820442efbd34_ENSG00000138629.11"; exon_number "5"; exon_id "87fbe34c-d161-4f80-a76f-820442efbd34_ENSG00000138629.11.5";
chr15	/dev/stdin	CDS	74742277	74742410	.	-	0	gene_id "87fbe34c-d161-4f80-a76f-820442efbd34_ENSG00000138629.11"; transcript_id "87fbe34c-d161-4f80-a76f-820442efbd34_ENSG00000138629.11"; exon_number "5"; exon_id "87fbe34c-d161-4f80-a76f-820442efbd34_ENSG00000138629.11.5";
chr15	/dev/stdin	exon	74743143	74743200	.	-	.	gene_id "87fbe34c-d161-4f80-a76f-820442efbd34_ENSG00000138629.11"; transcript_id "87fbe34c-d161-4f80-a76f-820442efbd34_ENSG00000138629.11"; exon_number "6"; exon_id "87fbe34c-d161-4f80-a76f-820442efbd34_ENSG00000138629.11.6";
chr15	/dev/stdin	CDS	74743143	74743200	.	-	1	gene_id "87fbe34c-d161-4f80-a76f-820442efbd34_ENSG00000138629.11"; transcript_id "87fbe34c-d161-4f80-a76f-820442efbd34_ENSG00000138629.11"; exon_number "6"; exon_id "87fbe34c-d161-4f80-a76f-820442efbd34_ENSG00000138629.11.6";
chr15	/dev/stdin	exon	74743777	74743861	.	-	.	gene_id "87fbe34c-d161-4f80-a76f-820442efbd34_ENSG00000138629.11"; transcript_id "87fbe34c-d161-4f80-a76f-820442efbd34_ENSG00000138629.11"; exon_number "7"; exon_id "87fbe34c-d161-4f80-a76f-820442efbd34_ENSG00000138629.11.7";
chr15	/dev/stdin	CDS	74743777	74743861	.	-	2	gene_id "87fbe34c-d161-4f80-a76f-820442efbd34_ENSG00000138629.11"; transcript_id "87fbe34c-d161-4f80-a76f-820442efbd34_ENSG00000138629.11"; exon_number "7"; exon_id "87fbe34c-d161-4f80-a76f-820442efbd34_ENSG00000138629.11.7";
chr15	/dev/stdin	exon	74744637	74744719	.	-	.	gene_id "87fbe34c-d161-4f80-a76f-820442efbd34_ENSG00000138629.11"; transcript_id "87fbe34c-d161-4f80-a76f-820442efbd34_ENSG00000138629.11"; exon_number "8"; exon_id "87fbe34c-d161-4f80-a76f-820442efbd34_ENSG00000138629.11.8";
chr15	/dev/stdin	CDS	74744637	74744719	.	-	1	gene_id "87fbe34c-d161-4f80-a76f-820442efbd34_ENSG00000138629.11"; transcript_id "87fbe34c-d161-4f80-a76f-820442efbd34_ENSG00000138629.11"; exon_number "8"; exon_id "87fbe34c-d161-4f80-a76f-820442efbd34_ENSG00000138629.11.8";
chr15	/dev/stdin	exon	74748893	74749012	.	-	.	gene_id "87fbe34c-d161-4f80-a76f-820442efbd34_ENSG00000138629.11"; transcript_id "87fbe34c-d161-4f80-a76f-820442efbd34_ENSG00000138629.11"; exon_number "9"; exon_id "87fbe34c-d161-4f80-a76f-820442efbd34_ENSG00000138629.11.9";
chr15	/dev/stdin	CDS	74748893	74749012	.	-	1	gene_id "87fbe34c-d161-4f80-a76f-820442efbd34_ENSG00000138629.11"; transcript_id "87fbe34c-d161-4f80-a76f-820442efbd34_ENSG00000138629.11"; exon_number "9"; exon_id "87fbe34c-d161-4f80-a76f-820442efbd34_ENSG00000138629.11.9";
chr15	/dev/stdin	exon	74751025	74751237	.	-	.	gene_id "87fbe34c-d161-4f80-a76f-820442efbd34_ENSG00000138629.11"; transcript_id "87fbe34c-d161-4f80-a76f-820442efbd34_ENSG00000138629.11"; exon_number "10"; exon_id "87fbe34c-d161-4f80-a76f-820442efbd34_ENSG00000138629.11.10";
chr15	/dev/stdin	CDS	74751025	74751237	.	-	1	gene_id "87fbe34c-d161-4f80-a76f-820442efbd34_ENSG00000138629.11"; transcript_id "87fbe34c-d161-4f80-a76f-820442efbd34_ENSG00000138629.11"; exon_number "10"; exon_id "87fbe34c-d161-4f80-a76f-820442efbd34_ENSG00000138629.11.10";
chr15	/dev/stdin	exon	74753378	74753508	.	-	.	gene_id "87fbe34c-d161-4f80-a76f-820442efbd34_ENSG00000138629.11"; transcript_id "87fbe34c-d161-4f80-a76f-820442efbd34_ENSG00000138629.11"; exon_number "11"; exon_id "87fbe34c-d161-4f80-a76f-820442efbd34_ENSG00000138629.11.11";
chr15	/dev/stdin	CDS	74753378	74753508	.	-	0	gene_id "87fbe34c-d161-4f80-a76f-820442efbd34_ENSG00000138629.11"; transcript_id "87fbe34c-d161-4f80-a76f-820442efbd34_ENSG00000138629.11"; exon_number "11"; exon_id "87fbe34c-d161-4f80-a76f-820442efbd34_ENSG00000138629.11.11";
chr15	/dev/stdin	start_codon	74753506	74753508	.	-	0	gene_id "87fbe34c-d161-4f80-a76f-820442efbd34_ENSG00000138629.11"; transcript_id "87fbe34c-d161-4f80-a76f-820442efbd34_ENSG00000138629.11"; exon_number "11"; exon_id "87fbe34c-d161-4f80-a76f-820442efbd34_ENSG00000138629.11.11";
chr15	/dev/stdin	transcript	74738319	74753508	.	-	.	gene_id "ENST00000361351.4_ENSG00000138629.11"; transcript_id "ENST00000361351.4_ENSG00000138629.11";
chr15	/dev/stdin	exon	74738319	74738568	.	-	.	gene_id "ENST00000361351.4_ENSG00000138629.11"; transcript_id "ENST00000361351.4_ENSG00000138629.11"; exon_number "1"; exon_id "ENST00000361351.4_ENSG00000138629.11.1";
chr15	/dev/stdin	CDS	74738322	74738568	.	-	1	gene_id "ENST00000361351.4_ENSG00000138629.11"; transcript_id "ENST00000361351.4_ENSG00000138629.11"; exon_number "1"; exon_id "ENST00000361351.4_ENSG00000138629.11.1";
chr15	/dev/stdin	exon	74740819	74740941	.	-	.	gene_id "ENST00000361351.4_ENSG00000138629.11"; transcript_id "ENST00000361351.4_ENSG00000138629.11"; exon_number "2"; exon_id "ENST00000361351.4_ENSG00000138629.11.2";
chr15	/dev/stdin	CDS	74740819	74740941	.	-	1	gene_id "ENST00000361351.4_ENSG00000138629.11"; transcript_id "ENST00000361351.4_ENSG00000138629.11"; exon_number "2"; exon_id "ENST00000361351.4_ENSG00000138629.11.2";
chr15	/dev/stdin	exon	74741527	74741694	.	-	.	gene_id "ENST00000361351.4_ENSG00000138629.11"; transcript_id "ENST00000361351.4_ENSG00000138629.11"; exon_number "3"; exon_id "ENST00000361351.4_ENSG00000138629.11.3";
chr15	/dev/stdin	CDS	74741527	74741694	.	-	1	gene_id "ENST00000361351.4_ENSG00000138629.11"; transcript_id "ENST00000361351.4_ENSG00000138629.11"; exon_number "3"; exon_id "ENST00000361351.4_ENSG00000138629.11.3";
chr15	/dev/stdin	exon	74741967	74742016	.	-	.	gene_id "ENST00000361351.4_ENSG00000138629.11"; transcript_id "ENST00000361351.4_ENSG00000138629.11"; exon_number "4"; exon_id "ENST00000361351.4_ENSG00000138629.11.4";
chr15	/dev/stdin	CDS	74741967	74742016	.	-	0	gene_id "ENST00000361351.4_ENSG00000138629.11"; transcript_id "ENST00000361351.4_ENSG00000138629.11"; exon_number "4"; exon_id "ENST00000361351.4_ENSG00000138629.11.4";
chr15	/dev/stdin	exon	74742277	74742410	.	-	.	gene_id "ENST00000361351.4_ENSG00000138629.11"; transcript_id "ENST00000361351.4_ENSG00000138629.11"; exon_number "5"; exon_id "ENST00000361351.4_ENSG00000138629.11.5";
chr15	/dev/stdin	CDS	74742277	74742410	.	-	2	gene_id "ENST00000361351.4_ENSG00000138629.11"; transcript_id "ENST00000361351.4_ENSG00000138629.11"; exon_number "5"; exon_id "ENST00000361351.4_ENSG00000138629.11.5";
chr15	/dev/stdin	exon	74743143	74743200	.	-	.	gene_id "ENST00000361351.4_ENSG00000138629.11"; transcript_id "ENST00000361351.4_ENSG00000138629.11"; exon_number "6"; exon_id "ENST00000361351.4_ENSG00000138629.11.6";
chr15	/dev/stdin	CDS	74743143	74743200	.	-	0	gene_id "ENST00000361351.4_ENSG00000138629.11"; transcript_id "ENST00000361351.4_ENSG00000138629.11"; exon_number "6"; exon_id "ENST00000361351.4_ENSG00000138629.11.6";
chr15	/dev/stdin	exon	74743777	74743861	.	-	.	gene_id "ENST00000361351.4_ENSG00000138629.11"; transcript_id "ENST00000361351.4_ENSG00000138629.11"; exon_number "7"; exon_id "ENST00000361351.4_ENSG00000138629.11.7";
chr15	/dev/stdin	CDS	74743777	74743861	.	-	1	gene_id "ENST00000361351.4_ENSG00000138629.11"; transcript_id "ENST00000361351.4_ENSG00000138629.11"; exon_number "7"; exon_id "ENST00000361351.4_ENSG00000138629.11.7";
chr15	/dev/stdin	exon	74744637	74744719	.	-	.	gene_id "ENST00000361351.4_ENSG00000138629.11"; transcript_id "ENST00000361351.4_ENSG00000138629.11"; exon_number "8"; exon_id "ENST00000361351.4_ENSG00000138629.11.8";
chr15	/dev/stdin	CDS	74744637	74744719	.	-	0	gene_id "ENST00000361351.4_ENSG00000138629.11"; transcript_id "ENST00000361351.4_ENSG00000138629.11"; exon_number "8"; exon_id "ENST00000361351.4_ENSG00000138629.11.8";
chr15	/dev/stdin	exon	74748893	74749012	.	-	.	gene_id "ENST00000361351.4_ENSG00000138629.11"; transcript_id "ENST00000361351.4_ENSG00000138629.11"; exon_number "9"; exon_id "ENST00000361351.4_ENSG00000138629.11.9";
chr15	/dev/stdin	CDS	74748893	74749012	.	-	0	gene_id "ENST00000361351.4_ENSG00000138629.11"; transcript_id "ENST00000361351.4_ENSG00000138629.11"; exon_number "9"; exon_id "ENST00000361351.4_ENSG00000138629.11.9";
chr15	/dev/stdin	exon	74751025	74751237	.	-	.	gene_id "ENST00000361351.4_ENSG00000138629.11"; transcript_id "ENST00000361351.4_ENSG00000138629.11"; exon_number "10"; exon_id "ENST00000361351.4_ENSG00000138629.11.10";
chr15	/dev/stdin	CDS	74751025	74751237	.	-	0	gene_id "ENST00000361351.4_ENSG00000138629.11"; transcript_id "ENST00000361351.4_ENSG00000138629.11"; exon_number "10"; exon_id "ENST00000361351.4_ENSG00000138629.11.10";
chr15	/dev/stdin	exon	74753449	74753508	.	-	.	gene_id "ENST00000361351.4_ENSG00000138629.11"; transcript_id "ENST00000361351.4_ENSG00000138629.11"; exon_number "11"; exon_id "ENST00000361351.4_ENSG00000138629.11.11";
chr15	/dev/stdin	CDS	74753449	74753508	.	-	0	gene_id "ENST00000361351.4_ENSG00000138629.11"; transcript_id "ENST00000361351.4_ENSG00000138629.11"; exon_number "11"; exon_id "ENST00000361351.4_ENSG00000138629.11.11";
chr15	/dev/stdin	start_codon	74753506	74753508	.	-	0	gene_id "ENST00000361351.4_ENSG00000138629.11"; transcript_id "ENST00000361351.4_ENSG00000138629.11"; exon_number "11"; exon_id "ENST00000361351.4_ENSG00000138629.11.11";
chr15	/dev/stdin	stop_codon	74738319	74738321	.	-	0	gene_id "ENST00000361351.4_ENSG00000138629.11"; transcript_id "ENST00000361351.4_ENSG00000138629.11"; exon_number "1"; exon_id "ENST00000361351.4_ENSG00000138629.11.1";
chr15	/dev/stdin	transcript	74738319	74753508	.	-	.	gene_id "85a844e8-a922-427c-ae84-5839654e99fb_ENSG00000138629.11"; transcript_id "85a844e8-a922-427c-ae84-5839654e99fb_ENSG00000138629.11";
chr15	/dev/stdin	exon	74738319	74738568	.	-	.	gene_id "85a844e8-a922-427c-ae84-5839654e99fb_ENSG00000138629.11"; transcript_id "85a844e8-a922-427c-ae84-5839654e99fb_ENSG00000138629.11"; exon_number "1"; exon_id "85a844e8-a922-427c-ae84-5839654e99fb_ENSG00000138629.11.1";
chr15	/dev/stdin	CDS	74738322	74738568	.	-	1	gene_id "85a844e8-a922-427c-ae84-5839654e99fb_ENSG00000138629.11"; transcript_id "85a844e8-a922-427c-ae84-5839654e99fb_ENSG00000138629.11"; exon_number "1"; exon_id "85a844e8-a922-427c-ae84-5839654e99fb_ENSG00000138629.11.1";
chr15	/dev/stdin	exon	74740819	74740899	.	-	.	gene_id "85a844e8-a922-427c-ae84-5839654e99fb_ENSG00000138629.11"; transcript_id "85a844e8-a922-427c-ae84-5839654e99fb_ENSG00000138629.11"; exon_number "2"; exon_id "85a844e8-a922-427c-ae84-5839654e99fb_ENSG00000138629.11.2";
chr15	/dev/stdin	CDS	74740819	74740899	.	-	1	gene_id "85a844e8-a922-427c-ae84-5839654e99fb_ENSG00000138629.11"; transcript_id "85a844e8-a922-427c-ae84-5839654e99fb_ENSG00000138629.11"; exon_number "2"; exon_id "85a844e8-a922-427c-ae84-5839654e99fb_ENSG00000138629.11.2";
chr15	/dev/stdin	exon	74741527	74741694	.	-	.	gene_id "85a844e8-a922-427c-ae84-5839654e99fb_ENSG00000138629.11"; transcript_id "85a844e8-a922-427c-ae84-5839654e99fb_ENSG00000138629.11"; exon_number "3"; exon_id "85a844e8-a922-427c-ae84-5839654e99fb_ENSG00000138629.11.3";
chr15	/dev/stdin	CDS	74741527	74741694	.	-	1	gene_id "85a844e8-a922-427c-ae84-5839654e99fb_ENSG00000138629.11"; transcript_id "85a844e8-a922-427c-ae84-5839654e99fb_ENSG00000138629.11"; exon_number "3"; exon_id "85a844e8-a922-427c-ae84-5839654e99fb_ENSG00000138629.11.3";
chr15	/dev/stdin	exon	74741967	74742016	.	-	.	gene_id "85a844e8-a922-427c-ae84-5839654e99fb_ENSG00000138629.11"; transcript_id "85a844e8-a922-427c-ae84-5839654e99fb_ENSG00000138629.11"; exon_number "4"; exon_id "85a844e8-a922-427c-ae84-5839654e99fb_ENSG00000138629.11.4";
chr15	/dev/stdin	CDS	74741967	74742016	.	-	0	gene_id "85a844e8-a922-427c-ae84-5839654e99fb_ENSG00000138629.11"; transcript_id "85a844e8-a922-427c-ae84-5839654e99fb_ENSG00000138629.11"; exon_number "4"; exon_id "85a844e8-a922-427c-ae84-5839654e99fb_ENSG00000138629.11.4";
chr15	/dev/stdin	exon	74742277	74742410	.	-	.	gene_id "85a844e8-a922-427c-ae84-5839654e99fb_ENSG00000138629.11"; transcript_id "85a844e8-a922-427c-ae84-5839654e99fb_ENSG00000138629.11"; exon_number "5"; exon_id "85a844e8-a922-427c-ae84-5839654e99fb_ENSG00000138629.11.5";
chr15	/dev/stdin	CDS	74742277	74742410	.	-	2	gene_id "85a844e8-a922-427c-ae84-5839654e99fb_ENSG00000138629.11"; transcript_id "85a844e8-a922-427c-ae84-5839654e99fb_ENSG00000138629.11"; exon_number "5"; exon_id "85a844e8-a922-427c-ae84-5839654e99fb_ENSG00000138629.11.5";
chr15	/dev/stdin	exon	74743143	74743200	.	-	.	gene_id "85a844e8-a922-427c-ae84-5839654e99fb_ENSG00000138629.11"; transcript_id "85a844e8-a922-427c-ae84-5839654e99fb_ENSG00000138629.11"; exon_number "6"; exon_id "85a844e8-a922-427c-ae84-5839654e99fb_ENSG00000138629.11.6";
chr15	/dev/stdin	CDS	74743143	74743200	.	-	0	gene_id "85a844e8-a922-427c-ae84-5839654e99fb_ENSG00000138629.11"; transcript_id "85a844e8-a922-427c-ae84-5839654e99fb_ENSG00000138629.11"; exon_number "6"; exon_id "85a844e8-a922-427c-ae84-5839654e99fb_ENSG00000138629.11.6";
chr15	/dev/stdin	exon	74743777	74743861	.	-	.	gene_id "85a844e8-a922-427c-ae84-5839654e99fb_ENSG00000138629.11"; transcript_id "85a844e8-a922-427c-ae84-5839654e99fb_ENSG00000138629.11"; exon_number "7"; exon_id "85a844e8-a922-427c-ae84-5839654e99fb_ENSG00000138629.11.7";
chr15	/dev/stdin	CDS	74743777	74743861	.	-	1	gene_id "85a844e8-a922-427c-ae84-5839654e99fb_ENSG00000138629.11"; transcript_id "85a844e8-a922-427c-ae84-5839654e99fb_ENSG00000138629.11"; exon_number "7"; exon_id "85a844e8-a922-427c-ae84-5839654e99fb_ENSG00000138629.11.7";
chr15	/dev/stdin	exon	74744637	74744719	.	-	.	gene_id "85a844e8-a922-427c-ae84-5839654e99fb_ENSG00000138629.11"; transcript_id "85a844e8-a922-427c-ae84-5839654e99fb_ENSG00000138629.11"; exon_number "8"; exon_id "85a844e8-a922-427c-ae84-5839654e99fb_ENSG00000138629.11.8";
chr15	/dev/stdin	CDS	74744637	74744719	.	-	0	gene_id "85a844e8-a922-427c-ae84-5839654e99fb_ENSG00000138629.11"; transcript_id "85a844e8-a922-427c-ae84-5839654e99fb_ENSG00000138629.11"; exon_number "8"; exon_id "85a844e8-a922-427c-ae84-5839654e99fb_ENSG00000138629.11.8";
chr15	/dev/stdin	exon	74748893	74749012	.	-	.	gene_id "85a844e8-a922-427c-ae84-5839654e99fb_ENSG00000138629.11"; transcript_id "85a844e8-a922-427c-ae84-5839654e99fb_ENSG00000138629.11"; exon_number "9"; exon_id "85a844e8-a922-427c-ae84-5839654e99fb_ENSG00000138629.11.9";
chr15	/dev/stdin	CDS	74748893	74749012	.	-	0	gene_id "85a844e8-a922-427c-ae84-5839654e99fb_ENSG00000138629.11"; transcript_id "85a844e8-a922-427c-ae84-5839654e99fb_ENSG00000138629.11"; exon_number "9"; exon_id "85a844e8-a922-427c-ae84-5839654e99fb_ENSG00000138629.11.9";
chr15	/dev/stdin	exon	74751025	74751237	.	-	.	gene_id "85a844e8-a922-427c-ae84-5839654e99fb_ENSG00000138629.11"; transcript_id "85a844e8-a922-427c-ae84-5839654e99fb_ENSG00000138629.11"; exon_number "10"; exon_id "85a844e8-a922-427c-ae84-5839654e99fb_ENSG00000138629.11.10";
chr15	/dev/stdin	CDS	74751025	74751237	.	-	0	gene_id "85a844e8-a922-427c-ae84-5839654e99fb_ENSG00000138629.11"; transcript_id "85a844e8-a922-427c-ae84-5839654e99fb_ENSG00000138629.11"; exon_number "10"; exon_id "85a844e8-a922-427c-ae84-5839654e99fb_ENSG00000138629.11.10";
chr15	/dev/stdin	exon	74753449	74753508	.	-	.	gene_id "85a844e8-a922-427c-ae84-5839654e99fb_ENSG00000138629.11"; transcript_id "85a844e8-a922-427c-ae84-5839654e99fb_ENSG00000138629.11"; exon_number "11"; exon_id "85a844e8-a922-427c-ae84-5839654e99fb_ENSG00000138629.11.11";
chr15	/dev/stdin	CDS	74753449	74753508	.	-	0	gene_id "85a844e8-a922-427c-ae84-5839654e99fb_ENSG00000138629.11"; transcript_id "85a844e8-a922-427c-ae84-5839654e99fb_ENSG00000138629.11"; exon_number "11"; exon_id "85a844e8-a922-427c-ae84-5839654e99fb_ENSG00000138629.11.11";
chr15	/dev/stdin	start_codon	74753506	74753508	.	-	0	gene_id "85a844e8-a922-427c-ae84-5839654e99fb_ENSG00000138629.11"; transcript_id "85a844e8-a922-427c-ae84-5839654e99fb_ENSG00000138629.11"; exon_number "11"; exon_id "85a844e8-a922-427c-ae84-5839654e99fb_ENSG00000138629.11.11";
chr15	/dev/stdin	stop_codon	74738319	74738321	.	-	0	gene_id "85a844e8-a922-427c-ae84-5839654e99fb_ENSG00000138629.11"; transcript_id "85a844e8-a922-427c-ae84-5839654e99fb_ENSG00000138629.11"; exon_number "1"; exon_id "85a844e8-a922-427c-ae84-5839654e99fb_ENSG00000138629.11.1";
chr15	/dev/stdin	transcript	74738319	74753508	.	-	.	gene_id "7e17f1d0-8cce-464e-8db9-600a6e319d01_ENSG00000138629.11"; transcript_id "7e17f1d0-8cce-464e-8db9-600a6e319d01_ENSG00000138629.11";
chr15	/dev/stdin	exon	74738319	74738568	.	-	.	gene_id "7e17f1d0-8cce-464e-8db9-600a6e319d01_ENSG00000138629.11"; transcript_id "7e17f1d0-8cce-464e-8db9-600a6e319d01_ENSG00000138629.11"; exon_number "1"; exon_id "7e17f1d0-8cce-464e-8db9-600a6e319d01_ENSG00000138629.11.1";
chr15	/dev/stdin	CDS	74738319	74738568	.	-	0	gene_id "7e17f1d0-8cce-464e-8db9-600a6e319d01_ENSG00000138629.11"; transcript_id "7e17f1d0-8cce-464e-8db9-600a6e319d01_ENSG00000138629.11"; exon_number "1"; exon_id "7e17f1d0-8cce-464e-8db9-600a6e319d01_ENSG00000138629.11.1";
chr15	/dev/stdin	exon	74748893	74749012	.	-	.	gene_id "7e17f1d0-8cce-464e-8db9-600a6e319d01_ENSG00000138629.11"; transcript_id "7e17f1d0-8cce-464e-8db9-600a6e319d01_ENSG00000138629.11"; exon_number "2"; exon_id "7e17f1d0-8cce-464e-8db9-600a6e319d01_ENSG00000138629.11.2";
chr15	/dev/stdin	CDS	74748893	74749012	.	-	0	gene_id "7e17f1d0-8cce-464e-8db9-600a6e319d01_ENSG00000138629.11"; transcript_id "7e17f1d0-8cce-464e-8db9-600a6e319d01_ENSG00000138629.11"; exon_number "2"; exon_id "7e17f1d0-8cce-464e-8db9-600a6e319d01_ENSG00000138629.11.2";
chr15	/dev/stdin	exon	74751025	74751237	.	-	.	gene_id "7e17f1d0-8cce-464e-8db9-600a6e319d01_ENSG00000138629.11"; transcript_id "7e17f1d0-8cce-464e-8db9-600a6e319d01_ENSG00000138629.11"; exon_number "3"; exon_id "7e17f1d0-8cce-464e-8db9-600a6e319d01_ENSG00000138629.11.3";
chr15	/dev/stdin	CDS	74751025	74751237	.	-	0	gene_id "7e17f1d0-8cce-464e-8db9-600a6e319d01_ENSG00000138629.11"; transcript_id "7e17f1d0-8cce-464e-8db9-600a6e319d01_ENSG00000138629.11"; exon_number "3"; exon_id "7e17f1d0-8cce-464e-8db9-600a6e319d01_ENSG00000138629.11.3";
chr15	/dev/stdin	exon	74753449	74753508	.	-	.	gene_id "7e17f1d0-8cce-464e-8db9-600a6e319d01_ENSG00000138629.11"; transcript_id "7e17f1d0-8cce-464e-8db9-600a6e319d01_ENSG00000138629.11"; exon_number "4"; exon_id "7e17f1d0-8cce-464e-8db9-600a6e319d01_ENSG00000138629.11.4";
chr15	/dev/stdin	CDS	74753449	74753508	.	-	0	gene_id "7e17f1d0-8cce-464e-8db9-600a6e319d01_ENSG00000138629.11"; transcript_id "7e17f1d0-8cce-464e-8db9-600a6e319d01_ENSG00000138629.11"; exon_number "4"; exon_id "7e17f1d0-8cce-464e-8db9-600a6e319d01_ENSG00000138629.11.4";
chr15	/dev/stdin	start_codon	74753506	74753508	.	-	0	gene_id "7e17f1d0-8cce-464e-8db9-600a6e319d01_ENSG00000138629.11"; transcript_id "7e17f1d0-8cce-464e-8db9-600a6e319d01_ENSG00000138629.11"; exon_number "4"; exon_id "7e17f1d0-8cce-464e-8db9-600a6e319d01_ENSG00000138629.11.4";
chr15	/dev/stdin	transcript	74738319	74753508	.	-	.	gene_id "27445c5d-1285-48cd-ab60-3d153df858d9_ENSG00000138629.11"; transcript_id "27445c5d-1285-48cd-ab60-3d153df858d9_ENSG00000138629.11";
chr15	/dev/stdin	exon	74738319	74738568	.	-	.	gene_id "27445c5d-1285-48cd-ab60-3d153df858d9_ENSG00000138629.11"; transcript_id "27445c5d-1285-48cd-ab60-3d153df858d9_ENSG00000138629.11"; exon_number "1"; exon_id "27445c5d-1285-48cd-ab60-3d153df858d9_ENSG00000138629.11.1";
chr15	/dev/stdin	CDS	74738319	74738568	.	-	2	gene_id "27445c5d-1285-48cd-ab60-3d153df858d9_ENSG00000138629.11"; transcript_id "27445c5d-1285-48cd-ab60-3d153df858d9_ENSG00000138629.11"; exon_number "1"; exon_id "27445c5d-1285-48cd-ab60-3d153df858d9_ENSG00000138629.11.1";
chr15	/dev/stdin	exon	74741527	74741694	.	-	.	gene_id "27445c5d-1285-48cd-ab60-3d153df858d9_ENSG00000138629.11"; transcript_id "27445c5d-1285-48cd-ab60-3d153df858d9_ENSG00000138629.11"; exon_number "2"; exon_id "27445c5d-1285-48cd-ab60-3d153df858d9_ENSG00000138629.11.2";
chr15	/dev/stdin	CDS	74741527	74741694	.	-	2	gene_id "27445c5d-1285-48cd-ab60-3d153df858d9_ENSG00000138629.11"; transcript_id "27445c5d-1285-48cd-ab60-3d153df858d9_ENSG00000138629.11"; exon_number "2"; exon_id "27445c5d-1285-48cd-ab60-3d153df858d9_ENSG00000138629.11.2";
chr15	/dev/stdin	exon	74741967	74742016	.	-	.	gene_id "27445c5d-1285-48cd-ab60-3d153df858d9_ENSG00000138629.11"; transcript_id "27445c5d-1285-48cd-ab60-3d153df858d9_ENSG00000138629.11"; exon_number "3"; exon_id "27445c5d-1285-48cd-ab60-3d153df858d9_ENSG00000138629.11.3";
chr15	/dev/stdin	CDS	74741967	74742016	.	-	1	gene_id "27445c5d-1285-48cd-ab60-3d153df858d9_ENSG00000138629.11"; transcript_id "27445c5d-1285-48cd-ab60-3d153df858d9_ENSG00000138629.11"; exon_number "3"; exon_id "27445c5d-1285-48cd-ab60-3d153df858d9_ENSG00000138629.11.3";
chr15	/dev/stdin	exon	74742277	74742410	.	-	.	gene_id "27445c5d-1285-48cd-ab60-3d153df858d9_ENSG00000138629.11"; transcript_id "27445c5d-1285-48cd-ab60-3d153df858d9_ENSG00000138629.11"; exon_number "4"; exon_id "27445c5d-1285-48cd-ab60-3d153df858d9_ENSG00000138629.11.4";
chr15	/dev/stdin	CDS	74742277	74742410	.	-	0	gene_id "27445c5d-1285-48cd-ab60-3d153df858d9_ENSG00000138629.11"; transcript_id "27445c5d-1285-48cd-ab60-3d153df858d9_ENSG00000138629.11"; exon_number "4"; exon_id "27445c5d-1285-48cd-ab60-3d153df858d9_ENSG00000138629.11.4";
chr15	/dev/stdin	exon	74743143	74743200	.	-	.	gene_id "27445c5d-1285-48cd-ab60-3d153df858d9_ENSG00000138629.11"; transcript_id "27445c5d-1285-48cd-ab60-3d153df858d9_ENSG00000138629.11"; exon_number "5"; exon_id "27445c5d-1285-48cd-ab60-3d153df858d9_ENSG00000138629.11.5";
chr15	/dev/stdin	CDS	74743143	74743200	.	-	1	gene_id "27445c5d-1285-48cd-ab60-3d153df858d9_ENSG00000138629.11"; transcript_id "27445c5d-1285-48cd-ab60-3d153df858d9_ENSG00000138629.11"; exon_number "5"; exon_id "27445c5d-1285-48cd-ab60-3d153df858d9_ENSG00000138629.11.5";
chr15	/dev/stdin	exon	74743777	74743861	.	-	.	gene_id "27445c5d-1285-48cd-ab60-3d153df858d9_ENSG00000138629.11"; transcript_id "27445c5d-1285-48cd-ab60-3d153df858d9_ENSG00000138629.11"; exon_number "6"; exon_id "27445c5d-1285-48cd-ab60-3d153df858d9_ENSG00000138629.11.6";
chr15	/dev/stdin	CDS	74743777	74743861	.	-	2	gene_id "27445c5d-1285-48cd-ab60-3d153df858d9_ENSG00000138629.11"; transcript_id "27445c5d-1285-48cd-ab60-3d153df858d9_ENSG00000138629.11"; exon_number "6"; exon_id "27445c5d-1285-48cd-ab60-3d153df858d9_ENSG00000138629.11.6";
chr15	/dev/stdin	exon	74744637	74744719	.	-	.	gene_id "27445c5d-1285-48cd-ab60-3d153df858d9_ENSG00000138629.11"; transcript_id "27445c5d-1285-48cd-ab60-3d153df858d9_ENSG00000138629.11"; exon_number "7"; exon_id "27445c5d-1285-48cd-ab60-3d153df858d9_ENSG00000138629.11.7";
chr15	/dev/stdin	CDS	74744637	74744719	.	-	1	gene_id "27445c5d-1285-48cd-ab60-3d153df858d9_ENSG00000138629.11"; transcript_id "27445c5d-1285-48cd-ab60-3d153df858d9_ENSG00000138629.11"; exon_number "7"; exon_id "27445c5d-1285-48cd-ab60-3d153df858d9_ENSG00000138629.11.7";
chr15	/dev/stdin	exon	74748893	74749012	.	-	.	gene_id "27445c5d-1285-48cd-ab60-3d153df858d9_ENSG00000138629.11"; transcript_id "27445c5d-1285-48cd-ab60-3d153df858d9_ENSG00000138629.11"; exon_number "8"; exon_id "27445c5d-1285-48cd-ab60-3d153df858d9_ENSG00000138629.11.8";
chr15	/dev/stdin	CDS	74748893	74749012	.	-	1	gene_id "27445c5d-1285-48cd-ab60-3d153df858d9_ENSG00000138629.11"; transcript_id "27445c5d-1285-48cd-ab60-3d153df858d9_ENSG00000138629.11"; exon_number "8"; exon_id "27445c5d-1285-48cd-ab60-3d153df858d9_ENSG00000138629.11.8";
chr15	/dev/stdin	exon	74751025	74751237	.	-	.	gene_id "27445c5d-1285-48cd-ab60-3d153df858d9_ENSG00000138629.11"; transcript_id "27445c5d-1285-48cd-ab60-3d153df858d9_ENSG00000138629.11"; exon_number "9"; exon_id "27445c5d-1285-48cd-ab60-3d153df858d9_ENSG00000138629.11.9";
chr15	/dev/stdin	CDS	74751025	74751237	.	-	1	gene_id "27445c5d-1285-48cd-ab60-3d153df858d9_ENSG00000138629.11"; transcript_id "27445c5d-1285-48cd-ab60-3d153df858d9_ENSG00000138629.11"; exon_number "9"; exon_id "27445c5d-1285-48cd-ab60-3d153df858d9_ENSG00000138629.11.9";
chr15	/dev/stdin	exon	74753378	74753508	.	-	.	gene_id "27445c5d-1285-48cd-ab60-3d153df858d9_ENSG00000138629.11"; transcript_id "27445c5d-1285-48cd-ab60-3d153df858d9_ENSG00000138629.11"; exon_number "10"; exon_id "27445c5d-1285-48cd-ab60-3d153df858d9_ENSG00000138629.11.10";
chr15	/dev/stdin	CDS	74753378	74753508	.	-	0	gene_id "27445c5d-1285-48cd-ab60-3d153df858d9_ENSG00000138629.11"; transcript_id "27445c5d-1285-48cd-ab60-3d153df858d9_ENSG00000138629.11"; exon_number "10"; exon_id "27445c5d-1285-48cd-ab60-3d153df858d9_ENSG00000138629.11.10";
chr15	/dev/stdin	start_codon	74753506	74753508	.	-	0	gene_id "27445c5d-1285-48cd-ab60-3d153df858d9_ENSG00000138629.11"; transcript_id "27445c5d-1285-48cd-ab60-3d153df858d9_ENSG00000138629.11"; exon_number "10"; exon_id "27445c5d-1285-48cd-ab60-3d153df858d9_ENSG00000138629.11.10";
chr15	/dev/stdin	transcript	74738319	74753508	.	-	.	gene_id "ENST00000564488.1_ENSG00000138629.11"; transcript_id "ENST00000564488.1_ENSG00000138629.11";
chr15	/dev/stdin	exon	74738319	74738568	.	-	.	gene_id "ENST00000564488.1_ENSG00000138629.11"; transcript_id "ENST00000564488.1_ENSG00000138629.11"; exon_number "1"; exon_id "ENST00000564488.1_ENSG00000138629.11.1";
chr15	/dev/stdin	CDS	74738319	74738568	.	-	2	gene_id "ENST00000564488.1_ENSG00000138629.11"; transcript_id "ENST00000564488.1_ENSG00000138629.11"; exon_number "1"; exon_id "ENST00000564488.1_ENSG00000138629.11.1";
chr15	/dev/stdin	exon	74740819	74740941	.	-	.	gene_id "ENST00000564488.1_ENSG00000138629.11"; transcript_id "ENST00000564488.1_ENSG00000138629.11"; exon_number "2"; exon_id "ENST00000564488.1_ENSG00000138629.11.2";
chr15	/dev/stdin	CDS	74740819	74740941	.	-	2	gene_id "ENST00000564488.1_ENSG00000138629.11"; transcript_id "ENST00000564488.1_ENSG00000138629.11"; exon_number "2"; exon_id "ENST00000564488.1_ENSG00000138629.11.2";
chr15	/dev/stdin	exon	74741527	74741694	.	-	.	gene_id "ENST00000564488.1_ENSG00000138629.11"; transcript_id "ENST00000564488.1_ENSG00000138629.11"; exon_number "3"; exon_id "ENST00000564488.1_ENSG00000138629.11.3";
chr15	/dev/stdin	CDS	74741527	74741694	.	-	2	gene_id "ENST00000564488.1_ENSG00000138629.11"; transcript_id "ENST00000564488.1_ENSG00000138629.11"; exon_number "3"; exon_id "ENST00000564488.1_ENSG00000138629.11.3";
chr15	/dev/stdin	exon	74741967	74742016	.	-	.	gene_id "ENST00000564488.1_ENSG00000138629.11"; transcript_id "ENST00000564488.1_ENSG00000138629.11"; exon_number "4"; exon_id "ENST00000564488.1_ENSG00000138629.11.4";
chr15	/dev/stdin	CDS	74741967	74742016	.	-	1	gene_id "ENST00000564488.1_ENSG00000138629.11"; transcript_id "ENST00000564488.1_ENSG00000138629.11"; exon_number "4"; exon_id "ENST00000564488.1_ENSG00000138629.11.4";
chr15	/dev/stdin	exon	74742277	74742410	.	-	.	gene_id "ENST00000564488.1_ENSG00000138629.11"; transcript_id "ENST00000564488.1_ENSG00000138629.11"; exon_number "5"; exon_id "ENST00000564488.1_ENSG00000138629.11.5";
chr15	/dev/stdin	CDS	74742277	74742410	.	-	0	gene_id "ENST00000564488.1_ENSG00000138629.11"; transcript_id "ENST00000564488.1_ENSG00000138629.11"; exon_number "5"; exon_id "ENST00000564488.1_ENSG00000138629.11.5";
chr15	/dev/stdin	exon	74743143	74743200	.	-	.	gene_id "ENST00000564488.1_ENSG00000138629.11"; transcript_id "ENST00000564488.1_ENSG00000138629.11"; exon_number "6"; exon_id "ENST00000564488.1_ENSG00000138629.11.6";
chr15	/dev/stdin	CDS	74743143	74743200	.	-	1	gene_id "ENST00000564488.1_ENSG00000138629.11"; transcript_id "ENST00000564488.1_ENSG00000138629.11"; exon_number "6"; exon_id "ENST00000564488.1_ENSG00000138629.11.6";
chr15	/dev/stdin	exon	74743777	74743861	.	-	.	gene_id "ENST00000564488.1_ENSG00000138629.11"; transcript_id "ENST00000564488.1_ENSG00000138629.11"; exon_number "7"; exon_id "ENST00000564488.1_ENSG00000138629.11.7";
chr15	/dev/stdin	CDS	74743777	74743861	.	-	2	gene_id "ENST00000564488.1_ENSG00000138629.11"; transcript_id "ENST00000564488.1_ENSG00000138629.11"; exon_number "7"; exon_id "ENST00000564488.1_ENSG00000138629.11.7";
chr15	/dev/stdin	exon	74744637	74744719	.	-	.	gene_id "ENST00000564488.1_ENSG00000138629.11"; transcript_id "ENST00000564488.1_ENSG00000138629.11"; exon_number "8"; exon_id "ENST00000564488.1_ENSG00000138629.11.8";
chr15	/dev/stdin	CDS	74744637	74744719	.	-	1	gene_id "ENST00000564488.1_ENSG00000138629.11"; transcript_id "ENST00000564488.1_ENSG00000138629.11"; exon_number "8"; exon_id "ENST00000564488.1_ENSG00000138629.11.8";
chr15	/dev/stdin	exon	74748893	74749012	.	-	.	gene_id "ENST00000564488.1_ENSG00000138629.11"; transcript_id "ENST00000564488.1_ENSG00000138629.11"; exon_number "9"; exon_id "ENST00000564488.1_ENSG00000138629.11.9";
chr15	/dev/stdin	CDS	74748893	74749012	.	-	1	gene_id "ENST00000564488.1_ENSG00000138629.11"; transcript_id "ENST00000564488.1_ENSG00000138629.11"; exon_number "9"; exon_id "ENST00000564488.1_ENSG00000138629.11.9";
chr15	/dev/stdin	exon	74751025	74751237	.	-	.	gene_id "ENST00000564488.1_ENSG00000138629.11"; transcript_id "ENST00000564488.1_ENSG00000138629.11"; exon_number "10"; exon_id "ENST00000564488.1_ENSG00000138629.11.10";
chr15	/dev/stdin	CDS	74751025	74751237	.	-	1	gene_id "ENST00000564488.1_ENSG00000138629.11"; transcript_id "ENST00000564488.1_ENSG00000138629.11"; exon_number "10"; exon_id "ENST00000564488.1_ENSG00000138629.11.10";
chr15	/dev/stdin	exon	74753009	74753119	.	-	.	gene_id "ENST00000564488.1_ENSG00000138629.11"; transcript_id "ENST00000564488.1_ENSG00000138629.11"; exon_number "11"; exon_id "ENST00000564488.1_ENSG00000138629.11.11";
chr15	/dev/stdin	CDS	74753009	74753119	.	-	1	gene_id "ENST00000564488.1_ENSG00000138629.11"; transcript_id "ENST00000564488.1_ENSG00000138629.11"; exon_number "11"; exon_id "ENST00000564488.1_ENSG00000138629.11.11";
chr15	/dev/stdin	exon	74753378	74753508	.	-	.	gene_id "ENST00000564488.1_ENSG00000138629.11"; transcript_id "ENST00000564488.1_ENSG00000138629.11"; exon_number "12"; exon_id "ENST00000564488.1_ENSG00000138629.11.12";
chr15	/dev/stdin	CDS	74753378	74753508	.	-	0	gene_id "ENST00000564488.1_ENSG00000138629.11"; transcript_id "ENST00000564488.1_ENSG00000138629.11"; exon_number "12"; exon_id "ENST00000564488.1_ENSG00000138629.11.12";
chr15	/dev/stdin	start_codon	74753506	74753508	.	-	0	gene_id "ENST00000564488.1_ENSG00000138629.11"; transcript_id "ENST00000564488.1_ENSG00000138629.11"; exon_number "12"; exon_id "ENST00000564488.1_ENSG00000138629.11.12";
chr15	/dev/stdin	transcript	74738319	74753508	.	-	.	gene_id "dab0da52-acf8-4949-8e58-a3ac20a955fa_ENSG00000138629.11"; transcript_id "dab0da52-acf8-4949-8e58-a3ac20a955fa_ENSG00000138629.11";
chr15	/dev/stdin	exon	74738319	74738568	.	-	.	gene_id "dab0da52-acf8-4949-8e58-a3ac20a955fa_ENSG00000138629.11"; transcript_id "dab0da52-acf8-4949-8e58-a3ac20a955fa_ENSG00000138629.11"; exon_number "1"; exon_id "dab0da52-acf8-4949-8e58-a3ac20a955fa_ENSG00000138629.11.1";
chr15	/dev/stdin	CDS	74738319	74738568	.	-	0	gene_id "dab0da52-acf8-4949-8e58-a3ac20a955fa_ENSG00000138629.11"; transcript_id "dab0da52-acf8-4949-8e58-a3ac20a955fa_ENSG00000138629.11"; exon_number "1"; exon_id "dab0da52-acf8-4949-8e58-a3ac20a955fa_ENSG00000138629.11.1";
chr15	/dev/stdin	exon	74740819	74740941	.	-	.	gene_id "dab0da52-acf8-4949-8e58-a3ac20a955fa_ENSG00000138629.11"; transcript_id "dab0da52-acf8-4949-8e58-a3ac20a955fa_ENSG00000138629.11"; exon_number "2"; exon_id "dab0da52-acf8-4949-8e58-a3ac20a955fa_ENSG00000138629.11.2";
chr15	/dev/stdin	CDS	74740819	74740941	.	-	0	gene_id "dab0da52-acf8-4949-8e58-a3ac20a955fa_ENSG00000138629.11"; transcript_id "dab0da52-acf8-4949-8e58-a3ac20a955fa_ENSG00000138629.11"; exon_number "2"; exon_id "dab0da52-acf8-4949-8e58-a3ac20a955fa_ENSG00000138629.11.2";
chr15	/dev/stdin	exon	74741527	74741694	.	-	.	gene_id "dab0da52-acf8-4949-8e58-a3ac20a955fa_ENSG00000138629.11"; transcript_id "dab0da52-acf8-4949-8e58-a3ac20a955fa_ENSG00000138629.11"; exon_number "3"; exon_id "dab0da52-acf8-4949-8e58-a3ac20a955fa_ENSG00000138629.11.3";
chr15	/dev/stdin	CDS	74741527	74741694	.	-	0	gene_id "dab0da52-acf8-4949-8e58-a3ac20a955fa_ENSG00000138629.11"; transcript_id "dab0da52-acf8-4949-8e58-a3ac20a955fa_ENSG00000138629.11"; exon_number "3"; exon_id "dab0da52-acf8-4949-8e58-a3ac20a955fa_ENSG00000138629.11.3";
chr15	/dev/stdin	exon	74741967	74742016	.	-	.	gene_id "dab0da52-acf8-4949-8e58-a3ac20a955fa_ENSG00000138629.11"; transcript_id "dab0da52-acf8-4949-8e58-a3ac20a955fa_ENSG00000138629.11"; exon_number "4"; exon_id "dab0da52-acf8-4949-8e58-a3ac20a955fa_ENSG00000138629.11.4";
chr15	/dev/stdin	CDS	74741967	74742016	.	-	2	gene_id "dab0da52-acf8-4949-8e58-a3ac20a955fa_ENSG00000138629.11"; transcript_id "dab0da52-acf8-4949-8e58-a3ac20a955fa_ENSG00000138629.11"; exon_number "4"; exon_id "dab0da52-acf8-4949-8e58-a3ac20a955fa_ENSG00000138629.11.4";
chr15	/dev/stdin	exon	74742277	74742410	.	-	.	gene_id "dab0da52-acf8-4949-8e58-a3ac20a955fa_ENSG00000138629.11"; transcript_id "dab0da52-acf8-4949-8e58-a3ac20a955fa_ENSG00000138629.11"; exon_number "5"; exon_id "dab0da52-acf8-4949-8e58-a3ac20a955fa_ENSG00000138629.11.5";
chr15	/dev/stdin	CDS	74742277	74742410	.	-	1	gene_id "dab0da52-acf8-4949-8e58-a3ac20a955fa_ENSG00000138629.11"; transcript_id "dab0da52-acf8-4949-8e58-a3ac20a955fa_ENSG00000138629.11"; exon_number "5"; exon_id "dab0da52-acf8-4949-8e58-a3ac20a955fa_ENSG00000138629.11.5";
chr15	/dev/stdin	exon	74743143	74743200	.	-	.	gene_id "dab0da52-acf8-4949-8e58-a3ac20a955fa_ENSG00000138629.11"; transcript_id "dab0da52-acf8-4949-8e58-a3ac20a955fa_ENSG00000138629.11"; exon_number "6"; exon_id "dab0da52-acf8-4949-8e58-a3ac20a955fa_ENSG00000138629.11.6";
chr15	/dev/stdin	CDS	74743143	74743200	.	-	2	gene_id "dab0da52-acf8-4949-8e58-a3ac20a955fa_ENSG00000138629.11"; transcript_id "dab0da52-acf8-4949-8e58-a3ac20a955fa_ENSG00000138629.11"; exon_number "6"; exon_id "dab0da52-acf8-4949-8e58-a3ac20a955fa_ENSG00000138629.11.6";
chr15	/dev/stdin	exon	74743777	74743861	.	-	.	gene_id "dab0da52-acf8-4949-8e58-a3ac20a955fa_ENSG00000138629.11"; transcript_id "dab0da52-acf8-4949-8e58-a3ac20a955fa_ENSG00000138629.11"; exon_number "7"; exon_id "dab0da52-acf8-4949-8e58-a3ac20a955fa_ENSG00000138629.11.7";
chr15	/dev/stdin	CDS	74743777	74743861	.	-	0	gene_id "dab0da52-acf8-4949-8e58-a3ac20a955fa_ENSG00000138629.11"; transcript_id "dab0da52-acf8-4949-8e58-a3ac20a955fa_ENSG00000138629.11"; exon_number "7"; exon_id "dab0da52-acf8-4949-8e58-a3ac20a955fa_ENSG00000138629.11.7";
chr15	/dev/stdin	exon	74748893	74749012	.	-	.	gene_id "dab0da52-acf8-4949-8e58-a3ac20a955fa_ENSG00000138629.11"; transcript_id "dab0da52-acf8-4949-8e58-a3ac20a955fa_ENSG00000138629.11"; exon_number "8"; exon_id "dab0da52-acf8-4949-8e58-a3ac20a955fa_ENSG00000138629.11.8";
chr15	/dev/stdin	CDS	74748893	74749012	.	-	0	gene_id "dab0da52-acf8-4949-8e58-a3ac20a955fa_ENSG00000138629.11"; transcript_id "dab0da52-acf8-4949-8e58-a3ac20a955fa_ENSG00000138629.11"; exon_number "8"; exon_id "dab0da52-acf8-4949-8e58-a3ac20a955fa_ENSG00000138629.11.8";
chr15	/dev/stdin	exon	74751025	74751237	.	-	.	gene_id "dab0da52-acf8-4949-8e58-a3ac20a955fa_ENSG00000138629.11"; transcript_id "dab0da52-acf8-4949-8e58-a3ac20a955fa_ENSG00000138629.11"; exon_number "9"; exon_id "dab0da52-acf8-4949-8e58-a3ac20a955fa_ENSG00000138629.11.9";
chr15	/dev/stdin	CDS	74751025	74751237	.	-	0	gene_id "dab0da52-acf8-4949-8e58-a3ac20a955fa_ENSG00000138629.11"; transcript_id "dab0da52-acf8-4949-8e58-a3ac20a955fa_ENSG00000138629.11"; exon_number "9"; exon_id "dab0da52-acf8-4949-8e58-a3ac20a955fa_ENSG00000138629.11.9";
chr15	/dev/stdin	exon	74753449	74753508	.	-	.	gene_id "dab0da52-acf8-4949-8e58-a3ac20a955fa_ENSG00000138629.11"; transcript_id "dab0da52-acf8-4949-8e58-a3ac20a955fa_ENSG00000138629.11"; exon_number "10"; exon_id "dab0da52-acf8-4949-8e58-a3ac20a955fa_ENSG00000138629.11.10";
chr15	/dev/stdin	CDS	74753449	74753508	.	-	0	gene_id "dab0da52-acf8-4949-8e58-a3ac20a955fa_ENSG00000138629.11"; transcript_id "dab0da52-acf8-4949-8e58-a3ac20a955fa_ENSG00000138629.11"; exon_number "10"; exon_id "dab0da52-acf8-4949-8e58-a3ac20a955fa_ENSG00000138629.11.10";
chr15	/dev/stdin	start_codon	74753506	74753508	.	-	0	gene_id "dab0da52-acf8-4949-8e58-a3ac20a955fa_ENSG00000138629.11"; transcript_id "dab0da52-acf8-4949-8e58-a3ac20a955fa_ENSG00000138629.11"; exon_number "10"; exon_id "dab0da52-acf8-4949-8e58-a3ac20a955fa_ENSG00000138629.11.10";
chr15	/dev/stdin	transcript	74738319	74753508	.	-	.	gene_id "ffc4c80a-ef11-44e7-83d8-df3d100f7ce1_ENSG00000138629.11"; transcript_id "ffc4c80a-ef11-44e7-83d8-df3d100f7ce1_ENSG00000138629.11";
chr15	/dev/stdin	exon	74738319	74738568	.	-	.	gene_id "ffc4c80a-ef11-44e7-83d8-df3d100f7ce1_ENSG00000138629.11"; transcript_id "ffc4c80a-ef11-44e7-83d8-df3d100f7ce1_ENSG00000138629.11"; exon_number "1"; exon_id "ffc4c80a-ef11-44e7-83d8-df3d100f7ce1_ENSG00000138629.11.1";
chr15	/dev/stdin	CDS	74738322	74738568	.	-	1	gene_id "ffc4c80a-ef11-44e7-83d8-df3d100f7ce1_ENSG00000138629.11"; transcript_id "ffc4c80a-ef11-44e7-83d8-df3d100f7ce1_ENSG00000138629.11"; exon_number "1"; exon_id "ffc4c80a-ef11-44e7-83d8-df3d100f7ce1_ENSG00000138629.11.1";
chr15	/dev/stdin	exon	74740819	74740941	.	-	.	gene_id "ffc4c80a-ef11-44e7-83d8-df3d100f7ce1_ENSG00000138629.11"; transcript_id "ffc4c80a-ef11-44e7-83d8-df3d100f7ce1_ENSG00000138629.11"; exon_number "2"; exon_id "ffc4c80a-ef11-44e7-83d8-df3d100f7ce1_ENSG00000138629.11.2";
chr15	/dev/stdin	CDS	74740819	74740941	.	-	1	gene_id "ffc4c80a-ef11-44e7-83d8-df3d100f7ce1_ENSG00000138629.11"; transcript_id "ffc4c80a-ef11-44e7-83d8-df3d100f7ce1_ENSG00000138629.11"; exon_number "2"; exon_id "ffc4c80a-ef11-44e7-83d8-df3d100f7ce1_ENSG00000138629.11.2";
chr15	/dev/stdin	exon	74741527	74741694	.	-	.	gene_id "ffc4c80a-ef11-44e7-83d8-df3d100f7ce1_ENSG00000138629.11"; transcript_id "ffc4c80a-ef11-44e7-83d8-df3d100f7ce1_ENSG00000138629.11"; exon_number "3"; exon_id "ffc4c80a-ef11-44e7-83d8-df3d100f7ce1_ENSG00000138629.11.3";
chr15	/dev/stdin	CDS	74741527	74741694	.	-	1	gene_id "ffc4c80a-ef11-44e7-83d8-df3d100f7ce1_ENSG00000138629.11"; transcript_id "ffc4c80a-ef11-44e7-83d8-df3d100f7ce1_ENSG00000138629.11"; exon_number "3"; exon_id "ffc4c80a-ef11-44e7-83d8-df3d100f7ce1_ENSG00000138629.11.3";
chr15	/dev/stdin	exon	74741967	74742016	.	-	.	gene_id "ffc4c80a-ef11-44e7-83d8-df3d100f7ce1_ENSG00000138629.11"; transcript_id "ffc4c80a-ef11-44e7-83d8-df3d100f7ce1_ENSG00000138629.11"; exon_number "4"; exon_id "ffc4c80a-ef11-44e7-83d8-df3d100f7ce1_ENSG00000138629.11.4";
chr15	/dev/stdin	CDS	74741967	74742016	.	-	0	gene_id "ffc4c80a-ef11-44e7-83d8-df3d100f7ce1_ENSG00000138629.11"; transcript_id "ffc4c80a-ef11-44e7-83d8-df3d100f7ce1_ENSG00000138629.11"; exon_number "4"; exon_id "ffc4c80a-ef11-44e7-83d8-df3d100f7ce1_ENSG00000138629.11.4";
chr15	/dev/stdin	exon	74742277	74742410	.	-	.	gene_id "ffc4c80a-ef11-44e7-83d8-df3d100f7ce1_ENSG00000138629.11"; transcript_id "ffc4c80a-ef11-44e7-83d8-df3d100f7ce1_ENSG00000138629.11"; exon_number "5"; exon_id "ffc4c80a-ef11-44e7-83d8-df3d100f7ce1_ENSG00000138629.11.5";
chr15	/dev/stdin	CDS	74742277	74742410	.	-	2	gene_id "ffc4c80a-ef11-44e7-83d8-df3d100f7ce1_ENSG00000138629.11"; transcript_id "ffc4c80a-ef11-44e7-83d8-df3d100f7ce1_ENSG00000138629.11"; exon_number "5"; exon_id "ffc4c80a-ef11-44e7-83d8-df3d100f7ce1_ENSG00000138629.11.5";
chr15	/dev/stdin	exon	74743143	74743200	.	-	.	gene_id "ffc4c80a-ef11-44e7-83d8-df3d100f7ce1_ENSG00000138629.11"; transcript_id "ffc4c80a-ef11-44e7-83d8-df3d100f7ce1_ENSG00000138629.11"; exon_number "6"; exon_id "ffc4c80a-ef11-44e7-83d8-df3d100f7ce1_ENSG00000138629.11.6";
chr15	/dev/stdin	CDS	74743143	74743200	.	-	0	gene_id "ffc4c80a-ef11-44e7-83d8-df3d100f7ce1_ENSG00000138629.11"; transcript_id "ffc4c80a-ef11-44e7-83d8-df3d100f7ce1_ENSG00000138629.11"; exon_number "6"; exon_id "ffc4c80a-ef11-44e7-83d8-df3d100f7ce1_ENSG00000138629.11.6";
chr15	/dev/stdin	exon	74743777	74743861	.	-	.	gene_id "ffc4c80a-ef11-44e7-83d8-df3d100f7ce1_ENSG00000138629.11"; transcript_id "ffc4c80a-ef11-44e7-83d8-df3d100f7ce1_ENSG00000138629.11"; exon_number "7"; exon_id "ffc4c80a-ef11-44e7-83d8-df3d100f7ce1_ENSG00000138629.11.7";
chr15	/dev/stdin	CDS	74743777	74743861	.	-	1	gene_id "ffc4c80a-ef11-44e7-83d8-df3d100f7ce1_ENSG00000138629.11"; transcript_id "ffc4c80a-ef11-44e7-83d8-df3d100f7ce1_ENSG00000138629.11"; exon_number "7"; exon_id "ffc4c80a-ef11-44e7-83d8-df3d100f7ce1_ENSG00000138629.11.7";
chr15	/dev/stdin	exon	74744637	74744719	.	-	.	gene_id "ffc4c80a-ef11-44e7-83d8-df3d100f7ce1_ENSG00000138629.11"; transcript_id "ffc4c80a-ef11-44e7-83d8-df3d100f7ce1_ENSG00000138629.11"; exon_number "8"; exon_id "ffc4c80a-ef11-44e7-83d8-df3d100f7ce1_ENSG00000138629.11.8";
chr15	/dev/stdin	CDS	74744637	74744719	.	-	0	gene_id "ffc4c80a-ef11-44e7-83d8-df3d100f7ce1_ENSG00000138629.11"; transcript_id "ffc4c80a-ef11-44e7-83d8-df3d100f7ce1_ENSG00000138629.11"; exon_number "8"; exon_id "ffc4c80a-ef11-44e7-83d8-df3d100f7ce1_ENSG00000138629.11.8";
chr15	/dev/stdin	exon	74748893	74749012	.	-	.	gene_id "ffc4c80a-ef11-44e7-83d8-df3d100f7ce1_ENSG00000138629.11"; transcript_id "ffc4c80a-ef11-44e7-83d8-df3d100f7ce1_ENSG00000138629.11"; exon_number "9"; exon_id "ffc4c80a-ef11-44e7-83d8-df3d100f7ce1_ENSG00000138629.11.9";
chr15	/dev/stdin	CDS	74748893	74749012	.	-	0	gene_id "ffc4c80a-ef11-44e7-83d8-df3d100f7ce1_ENSG00000138629.11"; transcript_id "ffc4c80a-ef11-44e7-83d8-df3d100f7ce1_ENSG00000138629.11"; exon_number "9"; exon_id "ffc4c80a-ef11-44e7-83d8-df3d100f7ce1_ENSG00000138629.11.9";
chr15	/dev/stdin	exon	74751025	74751237	.	-	.	gene_id "ffc4c80a-ef11-44e7-83d8-df3d100f7ce1_ENSG00000138629.11"; transcript_id "ffc4c80a-ef11-44e7-83d8-df3d100f7ce1_ENSG00000138629.11"; exon_number "10"; exon_id "ffc4c80a-ef11-44e7-83d8-df3d100f7ce1_ENSG00000138629.11.10";
chr15	/dev/stdin	CDS	74751025	74751237	.	-	0	gene_id "ffc4c80a-ef11-44e7-83d8-df3d100f7ce1_ENSG00000138629.11"; transcript_id "ffc4c80a-ef11-44e7-83d8-df3d100f7ce1_ENSG00000138629.11"; exon_number "10"; exon_id "ffc4c80a-ef11-44e7-83d8-df3d100f7ce1_ENSG00000138629.11.10";
chr15	/dev/stdin	exon	74753009	74753119	.	-	.	gene_id "ffc4c80a-ef11-44e7-83d8-df3d100f7ce1_ENSG00000138629.11"; transcript_id "ffc4c80a-ef11-44e7-83d8-df3d100f7ce1_ENSG00000138629.11"; exon_number "11"; exon_id "ffc4c80a-ef11-44e7-83d8-df3d100f7ce1_ENSG00000138629.11.11";
chr15	/dev/stdin	CDS	74753009	74753119	.	-	0	gene_id "ffc4c80a-ef11-44e7-83d8-df3d100f7ce1_ENSG00000138629.11"; transcript_id "ffc4c80a-ef11-44e7-83d8-df3d100f7ce1_ENSG00000138629.11"; exon_number "11"; exon_id "ffc4c80a-ef11-44e7-83d8-df3d100f7ce1_ENSG00000138629.11.11";
chr15	/dev/stdin	exon	74753449	74753508	.	-	.	gene_id "ffc4c80a-ef11-44e7-83d8-df3d100f7ce1_ENSG00000138629.11"; transcript_id "ffc4c80a-ef11-44e7-83d8-df3d100f7ce1_ENSG00000138629.11"; exon_number "12"; exon_id "ffc4c80a-ef11-44e7-83d8-df3d100f7ce1_ENSG00000138629.11.12";
chr15	/dev/stdin	CDS	74753449	74753508	.	-	0	gene_id "ffc4c80a-ef11-44e7-83d8-df3d100f7ce1_ENSG00000138629.11"; transcript_id "ffc4c80a-ef11-44e7-83d8-df3d100f7ce1_ENSG00000138629.11"; exon_number "12"; exon_id "ffc4c80a-ef11-44e7-83d8-df3d100f7ce1_ENSG00000138629.11.12";
chr15	/dev/stdin	start_codon	74753506	74753508	.	-	0	gene_id "ffc4c80a-ef11-44e7-83d8-df3d100f7ce1_ENSG00000138629.11"; transcript_id "ffc4c80a-ef11-44e7-83d8-df3d100f7ce1_ENSG00000138629.11"; exon_number "12"; exon_id "ffc4c80a-ef11-44e7-83d8-df3d100f7ce1_ENSG00000138629.11.12";
chr15	/dev/stdin	stop_codon	74738319	74738321	.	-	0	gene_id "ffc4c80a-ef11-44e7-83d8-df3d100f7ce1_ENSG00000138629.11"; transcript_id "ffc4c80a-ef11-44e7-83d8-df3d100f7ce1_ENSG00000138629.11"; exon_number "1"; exon_id "ffc4c80a-ef11-44e7-83d8-df3d100f7ce1_ENSG00000138629.11.1";
chr15	/dev/stdin	transcript	74738319	74753508	.	-	.	gene_id "4ff6a0de-b16e-4ef0-aba0-ca737e27fdad_ENSG00000138629.11"; transcript_id "4ff6a0de-b16e-4ef0-aba0-ca737e27fdad_ENSG00000138629.11";
chr15	/dev/stdin	exon	74738319	74738568	.	-	.	gene_id "4ff6a0de-b16e-4ef0-aba0-ca737e27fdad_ENSG00000138629.11"; transcript_id "4ff6a0de-b16e-4ef0-aba0-ca737e27fdad_ENSG00000138629.11"; exon_number "1"; exon_id "4ff6a0de-b16e-4ef0-aba0-ca737e27fdad_ENSG00000138629.11.1";
chr15	/dev/stdin	CDS	74738319	74738568	.	-	2	gene_id "4ff6a0de-b16e-4ef0-aba0-ca737e27fdad_ENSG00000138629.11"; transcript_id "4ff6a0de-b16e-4ef0-aba0-ca737e27fdad_ENSG00000138629.11"; exon_number "1"; exon_id "4ff6a0de-b16e-4ef0-aba0-ca737e27fdad_ENSG00000138629.11.1";
chr15	/dev/stdin	exon	74740819	74740899	.	-	.	gene_id "4ff6a0de-b16e-4ef0-aba0-ca737e27fdad_ENSG00000138629.11"; transcript_id "4ff6a0de-b16e-4ef0-aba0-ca737e27fdad_ENSG00000138629.11"; exon_number "2"; exon_id "4ff6a0de-b16e-4ef0-aba0-ca737e27fdad_ENSG00000138629.11.2";
chr15	/dev/stdin	CDS	74740819	74740899	.	-	2	gene_id "4ff6a0de-b16e-4ef0-aba0-ca737e27fdad_ENSG00000138629.11"; transcript_id "4ff6a0de-b16e-4ef0-aba0-ca737e27fdad_ENSG00000138629.11"; exon_number "2"; exon_id "4ff6a0de-b16e-4ef0-aba0-ca737e27fdad_ENSG00000138629.11.2";
chr15	/dev/stdin	exon	74741527	74741694	.	-	.	gene_id "4ff6a0de-b16e-4ef0-aba0-ca737e27fdad_ENSG00000138629.11"; transcript_id "4ff6a0de-b16e-4ef0-aba0-ca737e27fdad_ENSG00000138629.11"; exon_number "3"; exon_id "4ff6a0de-b16e-4ef0-aba0-ca737e27fdad_ENSG00000138629.11.3";
chr15	/dev/stdin	CDS	74741527	74741694	.	-	2	gene_id "4ff6a0de-b16e-4ef0-aba0-ca737e27fdad_ENSG00000138629.11"; transcript_id "4ff6a0de-b16e-4ef0-aba0-ca737e27fdad_ENSG00000138629.11"; exon_number "3"; exon_id "4ff6a0de-b16e-4ef0-aba0-ca737e27fdad_ENSG00000138629.11.3";
chr15	/dev/stdin	exon	74741967	74742016	.	-	.	gene_id "4ff6a0de-b16e-4ef0-aba0-ca737e27fdad_ENSG00000138629.11"; transcript_id "4ff6a0de-b16e-4ef0-aba0-ca737e27fdad_ENSG00000138629.11"; exon_number "4"; exon_id "4ff6a0de-b16e-4ef0-aba0-ca737e27fdad_ENSG00000138629.11.4";
chr15	/dev/stdin	CDS	74741967	74742016	.	-	1	gene_id "4ff6a0de-b16e-4ef0-aba0-ca737e27fdad_ENSG00000138629.11"; transcript_id "4ff6a0de-b16e-4ef0-aba0-ca737e27fdad_ENSG00000138629.11"; exon_number "4"; exon_id "4ff6a0de-b16e-4ef0-aba0-ca737e27fdad_ENSG00000138629.11.4";
chr15	/dev/stdin	exon	74742277	74742410	.	-	.	gene_id "4ff6a0de-b16e-4ef0-aba0-ca737e27fdad_ENSG00000138629.11"; transcript_id "4ff6a0de-b16e-4ef0-aba0-ca737e27fdad_ENSG00000138629.11"; exon_number "5"; exon_id "4ff6a0de-b16e-4ef0-aba0-ca737e27fdad_ENSG00000138629.11.5";
chr15	/dev/stdin	CDS	74742277	74742410	.	-	0	gene_id "4ff6a0de-b16e-4ef0-aba0-ca737e27fdad_ENSG00000138629.11"; transcript_id "4ff6a0de-b16e-4ef0-aba0-ca737e27fdad_ENSG00000138629.11"; exon_number "5"; exon_id "4ff6a0de-b16e-4ef0-aba0-ca737e27fdad_ENSG00000138629.11.5";
chr15	/dev/stdin	exon	74743143	74743200	.	-	.	gene_id "4ff6a0de-b16e-4ef0-aba0-ca737e27fdad_ENSG00000138629.11"; transcript_id "4ff6a0de-b16e-4ef0-aba0-ca737e27fdad_ENSG00000138629.11"; exon_number "6"; exon_id "4ff6a0de-b16e-4ef0-aba0-ca737e27fdad_ENSG00000138629.11.6";
chr15	/dev/stdin	CDS	74743143	74743200	.	-	1	gene_id "4ff6a0de-b16e-4ef0-aba0-ca737e27fdad_ENSG00000138629.11"; transcript_id "4ff6a0de-b16e-4ef0-aba0-ca737e27fdad_ENSG00000138629.11"; exon_number "6"; exon_id "4ff6a0de-b16e-4ef0-aba0-ca737e27fdad_ENSG00000138629.11.6";
chr15	/dev/stdin	exon	74743777	74743861	.	-	.	gene_id "4ff6a0de-b16e-4ef0-aba0-ca737e27fdad_ENSG00000138629.11"; transcript_id "4ff6a0de-b16e-4ef0-aba0-ca737e27fdad_ENSG00000138629.11"; exon_number "7"; exon_id "4ff6a0de-b16e-4ef0-aba0-ca737e27fdad_ENSG00000138629.11.7";
chr15	/dev/stdin	CDS	74743777	74743861	.	-	2	gene_id "4ff6a0de-b16e-4ef0-aba0-ca737e27fdad_ENSG00000138629.11"; transcript_id "4ff6a0de-b16e-4ef0-aba0-ca737e27fdad_ENSG00000138629.11"; exon_number "7"; exon_id "4ff6a0de-b16e-4ef0-aba0-ca737e27fdad_ENSG00000138629.11.7";
chr15	/dev/stdin	exon	74744637	74744719	.	-	.	gene_id "4ff6a0de-b16e-4ef0-aba0-ca737e27fdad_ENSG00000138629.11"; transcript_id "4ff6a0de-b16e-4ef0-aba0-ca737e27fdad_ENSG00000138629.11"; exon_number "8"; exon_id "4ff6a0de-b16e-4ef0-aba0-ca737e27fdad_ENSG00000138629.11.8";
chr15	/dev/stdin	CDS	74744637	74744719	.	-	1	gene_id "4ff6a0de-b16e-4ef0-aba0-ca737e27fdad_ENSG00000138629.11"; transcript_id "4ff6a0de-b16e-4ef0-aba0-ca737e27fdad_ENSG00000138629.11"; exon_number "8"; exon_id "4ff6a0de-b16e-4ef0-aba0-ca737e27fdad_ENSG00000138629.11.8";
chr15	/dev/stdin	exon	74748893	74749012	.	-	.	gene_id "4ff6a0de-b16e-4ef0-aba0-ca737e27fdad_ENSG00000138629.11"; transcript_id "4ff6a0de-b16e-4ef0-aba0-ca737e27fdad_ENSG00000138629.11"; exon_number "9"; exon_id "4ff6a0de-b16e-4ef0-aba0-ca737e27fdad_ENSG00000138629.11.9";
chr15	/dev/stdin	CDS	74748893	74749012	.	-	1	gene_id "4ff6a0de-b16e-4ef0-aba0-ca737e27fdad_ENSG00000138629.11"; transcript_id "4ff6a0de-b16e-4ef0-aba0-ca737e27fdad_ENSG00000138629.11"; exon_number "9"; exon_id "4ff6a0de-b16e-4ef0-aba0-ca737e27fdad_ENSG00000138629.11.9";
chr15	/dev/stdin	exon	74751025	74751237	.	-	.	gene_id "4ff6a0de-b16e-4ef0-aba0-ca737e27fdad_ENSG00000138629.11"; transcript_id "4ff6a0de-b16e-4ef0-aba0-ca737e27fdad_ENSG00000138629.11"; exon_number "10"; exon_id "4ff6a0de-b16e-4ef0-aba0-ca737e27fdad_ENSG00000138629.11.10";
chr15	/dev/stdin	CDS	74751025	74751237	.	-	1	gene_id "4ff6a0de-b16e-4ef0-aba0-ca737e27fdad_ENSG00000138629.11"; transcript_id "4ff6a0de-b16e-4ef0-aba0-ca737e27fdad_ENSG00000138629.11"; exon_number "10"; exon_id "4ff6a0de-b16e-4ef0-aba0-ca737e27fdad_ENSG00000138629.11.10";
chr15	/dev/stdin	exon	74753378	74753508	.	-	.	gene_id "4ff6a0de-b16e-4ef0-aba0-ca737e27fdad_ENSG00000138629.11"; transcript_id "4ff6a0de-b16e-4ef0-aba0-ca737e27fdad_ENSG00000138629.11"; exon_number "11"; exon_id "4ff6a0de-b16e-4ef0-aba0-ca737e27fdad_ENSG00000138629.11.11";
chr15	/dev/stdin	CDS	74753378	74753508	.	-	0	gene_id "4ff6a0de-b16e-4ef0-aba0-ca737e27fdad_ENSG00000138629.11"; transcript_id "4ff6a0de-b16e-4ef0-aba0-ca737e27fdad_ENSG00000138629.11"; exon_number "11"; exon_id "4ff6a0de-b16e-4ef0-aba0-ca737e27fdad_ENSG00000138629.11.11";
chr15	/dev/stdin	start_codon	74753506	74753508	.	-	0	gene_id "4ff6a0de-b16e-4ef0-aba0-ca737e27fdad_ENSG00000138629.11"; transcript_id "4ff6a0de-b16e-4ef0-aba0-ca737e27fdad_ENSG00000138629.11"; exon_number "11"; exon_id "4ff6a0de-b16e-4ef0-aba0-ca737e27fdad_ENSG00000138629.11.11";
chr15	/dev/stdin	transcript	74738319	74753508	.	-	.	gene_id "28bc5e75-7a7c-40bb-b795-3582f56f9156_ENSG00000138629.11"; transcript_id "28bc5e75-7a7c-40bb-b795-3582f56f9156_ENSG00000138629.11";
chr15	/dev/stdin	exon	74738319	74738568	.	-	.	gene_id "28bc5e75-7a7c-40bb-b795-3582f56f9156_ENSG00000138629.11"; transcript_id "28bc5e75-7a7c-40bb-b795-3582f56f9156_ENSG00000138629.11"; exon_number "1"; exon_id "28bc5e75-7a7c-40bb-b795-3582f56f9156_ENSG00000138629.11.1";
chr15	/dev/stdin	CDS	74738319	74738568	.	-	2	gene_id "28bc5e75-7a7c-40bb-b795-3582f56f9156_ENSG00000138629.11"; transcript_id "28bc5e75-7a7c-40bb-b795-3582f56f9156_ENSG00000138629.11"; exon_number "1"; exon_id "28bc5e75-7a7c-40bb-b795-3582f56f9156_ENSG00000138629.11.1";
chr15	/dev/stdin	exon	74740819	74740928	.	-	.	gene_id "28bc5e75-7a7c-40bb-b795-3582f56f9156_ENSG00000138629.11"; transcript_id "28bc5e75-7a7c-40bb-b795-3582f56f9156_ENSG00000138629.11"; exon_number "2"; exon_id "28bc5e75-7a7c-40bb-b795-3582f56f9156_ENSG00000138629.11.2";
chr15	/dev/stdin	CDS	74740819	74740928	.	-	1	gene_id "28bc5e75-7a7c-40bb-b795-3582f56f9156_ENSG00000138629.11"; transcript_id "28bc5e75-7a7c-40bb-b795-3582f56f9156_ENSG00000138629.11"; exon_number "2"; exon_id "28bc5e75-7a7c-40bb-b795-3582f56f9156_ENSG00000138629.11.2";
chr15	/dev/stdin	exon	74741527	74741694	.	-	.	gene_id "28bc5e75-7a7c-40bb-b795-3582f56f9156_ENSG00000138629.11"; transcript_id "28bc5e75-7a7c-40bb-b795-3582f56f9156_ENSG00000138629.11"; exon_number "3"; exon_id "28bc5e75-7a7c-40bb-b795-3582f56f9156_ENSG00000138629.11.3";
chr15	/dev/stdin	CDS	74741527	74741694	.	-	1	gene_id "28bc5e75-7a7c-40bb-b795-3582f56f9156_ENSG00000138629.11"; transcript_id "28bc5e75-7a7c-40bb-b795-3582f56f9156_ENSG00000138629.11"; exon_number "3"; exon_id "28bc5e75-7a7c-40bb-b795-3582f56f9156_ENSG00000138629.11.3";
chr15	/dev/stdin	exon	74741967	74742016	.	-	.	gene_id "28bc5e75-7a7c-40bb-b795-3582f56f9156_ENSG00000138629.11"; transcript_id "28bc5e75-7a7c-40bb-b795-3582f56f9156_ENSG00000138629.11"; exon_number "4"; exon_id "28bc5e75-7a7c-40bb-b795-3582f56f9156_ENSG00000138629.11.4";
chr15	/dev/stdin	CDS	74741967	74742016	.	-	0	gene_id "28bc5e75-7a7c-40bb-b795-3582f56f9156_ENSG00000138629.11"; transcript_id "28bc5e75-7a7c-40bb-b795-3582f56f9156_ENSG00000138629.11"; exon_number "4"; exon_id "28bc5e75-7a7c-40bb-b795-3582f56f9156_ENSG00000138629.11.4";
chr15	/dev/stdin	exon	74742277	74742410	.	-	.	gene_id "28bc5e75-7a7c-40bb-b795-3582f56f9156_ENSG00000138629.11"; transcript_id "28bc5e75-7a7c-40bb-b795-3582f56f9156_ENSG00000138629.11"; exon_number "5"; exon_id "28bc5e75-7a7c-40bb-b795-3582f56f9156_ENSG00000138629.11.5";
chr15	/dev/stdin	CDS	74742277	74742410	.	-	2	gene_id "28bc5e75-7a7c-40bb-b795-3582f56f9156_ENSG00000138629.11"; transcript_id "28bc5e75-7a7c-40bb-b795-3582f56f9156_ENSG00000138629.11"; exon_number "5"; exon_id "28bc5e75-7a7c-40bb-b795-3582f56f9156_ENSG00000138629.11.5";
chr15	/dev/stdin	exon	74743143	74743200	.	-	.	gene_id "28bc5e75-7a7c-40bb-b795-3582f56f9156_ENSG00000138629.11"; transcript_id "28bc5e75-7a7c-40bb-b795-3582f56f9156_ENSG00000138629.11"; exon_number "6"; exon_id "28bc5e75-7a7c-40bb-b795-3582f56f9156_ENSG00000138629.11.6";
chr15	/dev/stdin	CDS	74743143	74743200	.	-	0	gene_id "28bc5e75-7a7c-40bb-b795-3582f56f9156_ENSG00000138629.11"; transcript_id "28bc5e75-7a7c-40bb-b795-3582f56f9156_ENSG00000138629.11"; exon_number "6"; exon_id "28bc5e75-7a7c-40bb-b795-3582f56f9156_ENSG00000138629.11.6";
chr15	/dev/stdin	exon	74743777	74743861	.	-	.	gene_id "28bc5e75-7a7c-40bb-b795-3582f56f9156_ENSG00000138629.11"; transcript_id "28bc5e75-7a7c-40bb-b795-3582f56f9156_ENSG00000138629.11"; exon_number "7"; exon_id "28bc5e75-7a7c-40bb-b795-3582f56f9156_ENSG00000138629.11.7";
chr15	/dev/stdin	CDS	74743777	74743861	.	-	1	gene_id "28bc5e75-7a7c-40bb-b795-3582f56f9156_ENSG00000138629.11"; transcript_id "28bc5e75-7a7c-40bb-b795-3582f56f9156_ENSG00000138629.11"; exon_number "7"; exon_id "28bc5e75-7a7c-40bb-b795-3582f56f9156_ENSG00000138629.11.7";
chr15	/dev/stdin	exon	74744637	74744719	.	-	.	gene_id "28bc5e75-7a7c-40bb-b795-3582f56f9156_ENSG00000138629.11"; transcript_id "28bc5e75-7a7c-40bb-b795-3582f56f9156_ENSG00000138629.11"; exon_number "8"; exon_id "28bc5e75-7a7c-40bb-b795-3582f56f9156_ENSG00000138629.11.8";
chr15	/dev/stdin	CDS	74744637	74744719	.	-	0	gene_id "28bc5e75-7a7c-40bb-b795-3582f56f9156_ENSG00000138629.11"; transcript_id "28bc5e75-7a7c-40bb-b795-3582f56f9156_ENSG00000138629.11"; exon_number "8"; exon_id "28bc5e75-7a7c-40bb-b795-3582f56f9156_ENSG00000138629.11.8";
chr15	/dev/stdin	exon	74748893	74749012	.	-	.	gene_id "28bc5e75-7a7c-40bb-b795-3582f56f9156_ENSG00000138629.11"; transcript_id "28bc5e75-7a7c-40bb-b795-3582f56f9156_ENSG00000138629.11"; exon_number "9"; exon_id "28bc5e75-7a7c-40bb-b795-3582f56f9156_ENSG00000138629.11.9";
chr15	/dev/stdin	CDS	74748893	74749012	.	-	0	gene_id "28bc5e75-7a7c-40bb-b795-3582f56f9156_ENSG00000138629.11"; transcript_id "28bc5e75-7a7c-40bb-b795-3582f56f9156_ENSG00000138629.11"; exon_number "9"; exon_id "28bc5e75-7a7c-40bb-b795-3582f56f9156_ENSG00000138629.11.9";
chr15	/dev/stdin	exon	74751025	74751237	.	-	.	gene_id "28bc5e75-7a7c-40bb-b795-3582f56f9156_ENSG00000138629.11"; transcript_id "28bc5e75-7a7c-40bb-b795-3582f56f9156_ENSG00000138629.11"; exon_number "10"; exon_id "28bc5e75-7a7c-40bb-b795-3582f56f9156_ENSG00000138629.11.10";
chr15	/dev/stdin	CDS	74751025	74751237	.	-	0	gene_id "28bc5e75-7a7c-40bb-b795-3582f56f9156_ENSG00000138629.11"; transcript_id "28bc5e75-7a7c-40bb-b795-3582f56f9156_ENSG00000138629.11"; exon_number "10"; exon_id "28bc5e75-7a7c-40bb-b795-3582f56f9156_ENSG00000138629.11.10";
chr15	/dev/stdin	exon	74753449	74753508	.	-	.	gene_id "28bc5e75-7a7c-40bb-b795-3582f56f9156_ENSG00000138629.11"; transcript_id "28bc5e75-7a7c-40bb-b795-3582f56f9156_ENSG00000138629.11"; exon_number "11"; exon_id "28bc5e75-7a7c-40bb-b795-3582f56f9156_ENSG00000138629.11.11";
chr15	/dev/stdin	CDS	74753449	74753508	.	-	0	gene_id "28bc5e75-7a7c-40bb-b795-3582f56f9156_ENSG00000138629.11"; transcript_id "28bc5e75-7a7c-40bb-b795-3582f56f9156_ENSG00000138629.11"; exon_number "11"; exon_id "28bc5e75-7a7c-40bb-b795-3582f56f9156_ENSG00000138629.11.11";
chr15	/dev/stdin	start_codon	74753506	74753508	.	-	0	gene_id "28bc5e75-7a7c-40bb-b795-3582f56f9156_ENSG00000138629.11"; transcript_id "28bc5e75-7a7c-40bb-b795-3582f56f9156_ENSG00000138629.11"; exon_number "11"; exon_id "28bc5e75-7a7c-40bb-b795-3582f56f9156_ENSG00000138629.11.11";
chr15	/dev/stdin	transcript	74738319	74753508	.	-	.	gene_id "00ef46e3-c6b0-4f22-94f1-012706fc8d51_ENSG00000138629.11"; transcript_id "00ef46e3-c6b0-4f22-94f1-012706fc8d51_ENSG00000138629.11";
chr15	/dev/stdin	exon	74738319	74738568	.	-	.	gene_id "00ef46e3-c6b0-4f22-94f1-012706fc8d51_ENSG00000138629.11"; transcript_id "00ef46e3-c6b0-4f22-94f1-012706fc8d51_ENSG00000138629.11"; exon_number "1"; exon_id "00ef46e3-c6b0-4f22-94f1-012706fc8d51_ENSG00000138629.11.1";
chr15	/dev/stdin	CDS	74738319	74738568	.	-	2	gene_id "00ef46e3-c6b0-4f22-94f1-012706fc8d51_ENSG00000138629.11"; transcript_id "00ef46e3-c6b0-4f22-94f1-012706fc8d51_ENSG00000138629.11"; exon_number "1"; exon_id "00ef46e3-c6b0-4f22-94f1-012706fc8d51_ENSG00000138629.11.1";
chr15	/dev/stdin	exon	74740819	74740941	.	-	.	gene_id "00ef46e3-c6b0-4f22-94f1-012706fc8d51_ENSG00000138629.11"; transcript_id "00ef46e3-c6b0-4f22-94f1-012706fc8d51_ENSG00000138629.11"; exon_number "2"; exon_id "00ef46e3-c6b0-4f22-94f1-012706fc8d51_ENSG00000138629.11.2";
chr15	/dev/stdin	CDS	74740819	74740941	.	-	2	gene_id "00ef46e3-c6b0-4f22-94f1-012706fc8d51_ENSG00000138629.11"; transcript_id "00ef46e3-c6b0-4f22-94f1-012706fc8d51_ENSG00000138629.11"; exon_number "2"; exon_id "00ef46e3-c6b0-4f22-94f1-012706fc8d51_ENSG00000138629.11.2";
chr15	/dev/stdin	exon	74741527	74741694	.	-	.	gene_id "00ef46e3-c6b0-4f22-94f1-012706fc8d51_ENSG00000138629.11"; transcript_id "00ef46e3-c6b0-4f22-94f1-012706fc8d51_ENSG00000138629.11"; exon_number "3"; exon_id "00ef46e3-c6b0-4f22-94f1-012706fc8d51_ENSG00000138629.11.3";
chr15	/dev/stdin	CDS	74741527	74741694	.	-	2	gene_id "00ef46e3-c6b0-4f22-94f1-012706fc8d51_ENSG00000138629.11"; transcript_id "00ef46e3-c6b0-4f22-94f1-012706fc8d51_ENSG00000138629.11"; exon_number "3"; exon_id "00ef46e3-c6b0-4f22-94f1-012706fc8d51_ENSG00000138629.11.3";
chr15	/dev/stdin	exon	74741967	74742016	.	-	.	gene_id "00ef46e3-c6b0-4f22-94f1-012706fc8d51_ENSG00000138629.11"; transcript_id "00ef46e3-c6b0-4f22-94f1-012706fc8d51_ENSG00000138629.11"; exon_number "4"; exon_id "00ef46e3-c6b0-4f22-94f1-012706fc8d51_ENSG00000138629.11.4";
chr15	/dev/stdin	CDS	74741967	74742016	.	-	1	gene_id "00ef46e3-c6b0-4f22-94f1-012706fc8d51_ENSG00000138629.11"; transcript_id "00ef46e3-c6b0-4f22-94f1-012706fc8d51_ENSG00000138629.11"; exon_number "4"; exon_id "00ef46e3-c6b0-4f22-94f1-012706fc8d51_ENSG00000138629.11.4";
chr15	/dev/stdin	exon	74744637	74744719	.	-	.	gene_id "00ef46e3-c6b0-4f22-94f1-012706fc8d51_ENSG00000138629.11"; transcript_id "00ef46e3-c6b0-4f22-94f1-012706fc8d51_ENSG00000138629.11"; exon_number "5"; exon_id "00ef46e3-c6b0-4f22-94f1-012706fc8d51_ENSG00000138629.11.5";
chr15	/dev/stdin	CDS	74744637	74744719	.	-	0	gene_id "00ef46e3-c6b0-4f22-94f1-012706fc8d51_ENSG00000138629.11"; transcript_id "00ef46e3-c6b0-4f22-94f1-012706fc8d51_ENSG00000138629.11"; exon_number "5"; exon_id "00ef46e3-c6b0-4f22-94f1-012706fc8d51_ENSG00000138629.11.5";
chr15	/dev/stdin	exon	74748893	74749012	.	-	.	gene_id "00ef46e3-c6b0-4f22-94f1-012706fc8d51_ENSG00000138629.11"; transcript_id "00ef46e3-c6b0-4f22-94f1-012706fc8d51_ENSG00000138629.11"; exon_number "6"; exon_id "00ef46e3-c6b0-4f22-94f1-012706fc8d51_ENSG00000138629.11.6";
chr15	/dev/stdin	CDS	74748893	74749012	.	-	0	gene_id "00ef46e3-c6b0-4f22-94f1-012706fc8d51_ENSG00000138629.11"; transcript_id "00ef46e3-c6b0-4f22-94f1-012706fc8d51_ENSG00000138629.11"; exon_number "6"; exon_id "00ef46e3-c6b0-4f22-94f1-012706fc8d51_ENSG00000138629.11.6";
chr15	/dev/stdin	exon	74751025	74751237	.	-	.	gene_id "00ef46e3-c6b0-4f22-94f1-012706fc8d51_ENSG00000138629.11"; transcript_id "00ef46e3-c6b0-4f22-94f1-012706fc8d51_ENSG00000138629.11"; exon_number "7"; exon_id "00ef46e3-c6b0-4f22-94f1-012706fc8d51_ENSG00000138629.11.7";
chr15	/dev/stdin	CDS	74751025	74751237	.	-	0	gene_id "00ef46e3-c6b0-4f22-94f1-012706fc8d51_ENSG00000138629.11"; transcript_id "00ef46e3-c6b0-4f22-94f1-012706fc8d51_ENSG00000138629.11"; exon_number "7"; exon_id "00ef46e3-c6b0-4f22-94f1-012706fc8d51_ENSG00000138629.11.7";
chr15	/dev/stdin	exon	74753449	74753508	.	-	.	gene_id "00ef46e3-c6b0-4f22-94f1-012706fc8d51_ENSG00000138629.11"; transcript_id "00ef46e3-c6b0-4f22-94f1-012706fc8d51_ENSG00000138629.11"; exon_number "8"; exon_id "00ef46e3-c6b0-4f22-94f1-012706fc8d51_ENSG00000138629.11.8";
chr15	/dev/stdin	CDS	74753449	74753508	.	-	0	gene_id "00ef46e3-c6b0-4f22-94f1-012706fc8d51_ENSG00000138629.11"; transcript_id "00ef46e3-c6b0-4f22-94f1-012706fc8d51_ENSG00000138629.11"; exon_number "8"; exon_id "00ef46e3-c6b0-4f22-94f1-012706fc8d51_ENSG00000138629.11.8";
chr15	/dev/stdin	start_codon	74753506	74753508	.	-	0	gene_id "00ef46e3-c6b0-4f22-94f1-012706fc8d51_ENSG00000138629.11"; transcript_id "00ef46e3-c6b0-4f22-94f1-012706fc8d51_ENSG00000138629.11"; exon_number "8"; exon_id "00ef46e3-c6b0-4f22-94f1-012706fc8d51_ENSG00000138629.11.8";
chr15	/dev/stdin	transcript	74738319	74753122	.	-	.	gene_id "02422028-c5ea-4125-97cf-0af226cb9383_ENSG00000138629.11"; transcript_id "02422028-c5ea-4125-97cf-0af226cb9383_ENSG00000138629.11";
chr15	/dev/stdin	exon	74738319	74738568	.	-	.	gene_id "02422028-c5ea-4125-97cf-0af226cb9383_ENSG00000138629.11"; transcript_id "02422028-c5ea-4125-97cf-0af226cb9383_ENSG00000138629.11"; exon_number "1"; exon_id "02422028-c5ea-4125-97cf-0af226cb9383_ENSG00000138629.11.1";
chr15	/dev/stdin	CDS	74738322	74738568	.	-	1	gene_id "02422028-c5ea-4125-97cf-0af226cb9383_ENSG00000138629.11"; transcript_id "02422028-c5ea-4125-97cf-0af226cb9383_ENSG00000138629.11"; exon_number "1"; exon_id "02422028-c5ea-4125-97cf-0af226cb9383_ENSG00000138629.11.1";
chr15	/dev/stdin	exon	74740819	74740899	.	-	.	gene_id "02422028-c5ea-4125-97cf-0af226cb9383_ENSG00000138629.11"; transcript_id "02422028-c5ea-4125-97cf-0af226cb9383_ENSG00000138629.11"; exon_number "2"; exon_id "02422028-c5ea-4125-97cf-0af226cb9383_ENSG00000138629.11.2";
chr15	/dev/stdin	CDS	74740819	74740899	.	-	1	gene_id "02422028-c5ea-4125-97cf-0af226cb9383_ENSG00000138629.11"; transcript_id "02422028-c5ea-4125-97cf-0af226cb9383_ENSG00000138629.11"; exon_number "2"; exon_id "02422028-c5ea-4125-97cf-0af226cb9383_ENSG00000138629.11.2";
chr15	/dev/stdin	exon	74741527	74741694	.	-	.	gene_id "02422028-c5ea-4125-97cf-0af226cb9383_ENSG00000138629.11"; transcript_id "02422028-c5ea-4125-97cf-0af226cb9383_ENSG00000138629.11"; exon_number "3"; exon_id "02422028-c5ea-4125-97cf-0af226cb9383_ENSG00000138629.11.3";
chr15	/dev/stdin	CDS	74741527	74741694	.	-	1	gene_id "02422028-c5ea-4125-97cf-0af226cb9383_ENSG00000138629.11"; transcript_id "02422028-c5ea-4125-97cf-0af226cb9383_ENSG00000138629.11"; exon_number "3"; exon_id "02422028-c5ea-4125-97cf-0af226cb9383_ENSG00000138629.11.3";
chr15	/dev/stdin	exon	74741967	74742016	.	-	.	gene_id "02422028-c5ea-4125-97cf-0af226cb9383_ENSG00000138629.11"; transcript_id "02422028-c5ea-4125-97cf-0af226cb9383_ENSG00000138629.11"; exon_number "4"; exon_id "02422028-c5ea-4125-97cf-0af226cb9383_ENSG00000138629.11.4";
chr15	/dev/stdin	CDS	74741967	74742016	.	-	0	gene_id "02422028-c5ea-4125-97cf-0af226cb9383_ENSG00000138629.11"; transcript_id "02422028-c5ea-4125-97cf-0af226cb9383_ENSG00000138629.11"; exon_number "4"; exon_id "02422028-c5ea-4125-97cf-0af226cb9383_ENSG00000138629.11.4";
chr15	/dev/stdin	exon	74742277	74742410	.	-	.	gene_id "02422028-c5ea-4125-97cf-0af226cb9383_ENSG00000138629.11"; transcript_id "02422028-c5ea-4125-97cf-0af226cb9383_ENSG00000138629.11"; exon_number "5"; exon_id "02422028-c5ea-4125-97cf-0af226cb9383_ENSG00000138629.11.5";
chr15	/dev/stdin	CDS	74742277	74742410	.	-	2	gene_id "02422028-c5ea-4125-97cf-0af226cb9383_ENSG00000138629.11"; transcript_id "02422028-c5ea-4125-97cf-0af226cb9383_ENSG00000138629.11"; exon_number "5"; exon_id "02422028-c5ea-4125-97cf-0af226cb9383_ENSG00000138629.11.5";
chr15	/dev/stdin	exon	74743143	74743200	.	-	.	gene_id "02422028-c5ea-4125-97cf-0af226cb9383_ENSG00000138629.11"; transcript_id "02422028-c5ea-4125-97cf-0af226cb9383_ENSG00000138629.11"; exon_number "6"; exon_id "02422028-c5ea-4125-97cf-0af226cb9383_ENSG00000138629.11.6";
chr15	/dev/stdin	CDS	74743143	74743200	.	-	0	gene_id "02422028-c5ea-4125-97cf-0af226cb9383_ENSG00000138629.11"; transcript_id "02422028-c5ea-4125-97cf-0af226cb9383_ENSG00000138629.11"; exon_number "6"; exon_id "02422028-c5ea-4125-97cf-0af226cb9383_ENSG00000138629.11.6";
chr15	/dev/stdin	exon	74743777	74743861	.	-	.	gene_id "02422028-c5ea-4125-97cf-0af226cb9383_ENSG00000138629.11"; transcript_id "02422028-c5ea-4125-97cf-0af226cb9383_ENSG00000138629.11"; exon_number "7"; exon_id "02422028-c5ea-4125-97cf-0af226cb9383_ENSG00000138629.11.7";
chr15	/dev/stdin	CDS	74743777	74743861	.	-	1	gene_id "02422028-c5ea-4125-97cf-0af226cb9383_ENSG00000138629.11"; transcript_id "02422028-c5ea-4125-97cf-0af226cb9383_ENSG00000138629.11"; exon_number "7"; exon_id "02422028-c5ea-4125-97cf-0af226cb9383_ENSG00000138629.11.7";
chr15	/dev/stdin	exon	74744637	74744719	.	-	.	gene_id "02422028-c5ea-4125-97cf-0af226cb9383_ENSG00000138629.11"; transcript_id "02422028-c5ea-4125-97cf-0af226cb9383_ENSG00000138629.11"; exon_number "8"; exon_id "02422028-c5ea-4125-97cf-0af226cb9383_ENSG00000138629.11.8";
chr15	/dev/stdin	CDS	74744637	74744719	.	-	0	gene_id "02422028-c5ea-4125-97cf-0af226cb9383_ENSG00000138629.11"; transcript_id "02422028-c5ea-4125-97cf-0af226cb9383_ENSG00000138629.11"; exon_number "8"; exon_id "02422028-c5ea-4125-97cf-0af226cb9383_ENSG00000138629.11.8";
chr15	/dev/stdin	exon	74748893	74749012	.	-	.	gene_id "02422028-c5ea-4125-97cf-0af226cb9383_ENSG00000138629.11"; transcript_id "02422028-c5ea-4125-97cf-0af226cb9383_ENSG00000138629.11"; exon_number "9"; exon_id "02422028-c5ea-4125-97cf-0af226cb9383_ENSG00000138629.11.9";
chr15	/dev/stdin	CDS	74748893	74749012	.	-	0	gene_id "02422028-c5ea-4125-97cf-0af226cb9383_ENSG00000138629.11"; transcript_id "02422028-c5ea-4125-97cf-0af226cb9383_ENSG00000138629.11"; exon_number "9"; exon_id "02422028-c5ea-4125-97cf-0af226cb9383_ENSG00000138629.11.9";
chr15	/dev/stdin	exon	74751025	74751237	.	-	.	gene_id "02422028-c5ea-4125-97cf-0af226cb9383_ENSG00000138629.11"; transcript_id "02422028-c5ea-4125-97cf-0af226cb9383_ENSG00000138629.11"; exon_number "10"; exon_id "02422028-c5ea-4125-97cf-0af226cb9383_ENSG00000138629.11.10";
chr15	/dev/stdin	CDS	74751025	74751237	.	-	0	gene_id "02422028-c5ea-4125-97cf-0af226cb9383_ENSG00000138629.11"; transcript_id "02422028-c5ea-4125-97cf-0af226cb9383_ENSG00000138629.11"; exon_number "10"; exon_id "02422028-c5ea-4125-97cf-0af226cb9383_ENSG00000138629.11.10";
chr15	/dev/stdin	exon	74753009	74753122	.	-	.	gene_id "02422028-c5ea-4125-97cf-0af226cb9383_ENSG00000138629.11"; transcript_id "02422028-c5ea-4125-97cf-0af226cb9383_ENSG00000138629.11"; exon_number "11"; exon_id "02422028-c5ea-4125-97cf-0af226cb9383_ENSG00000138629.11.11";
chr15	/dev/stdin	CDS	74753009	74753122	.	-	0	gene_id "02422028-c5ea-4125-97cf-0af226cb9383_ENSG00000138629.11"; transcript_id "02422028-c5ea-4125-97cf-0af226cb9383_ENSG00000138629.11"; exon_number "11"; exon_id "02422028-c5ea-4125-97cf-0af226cb9383_ENSG00000138629.11.11";
chr15	/dev/stdin	start_codon	74753120	74753122	.	-	0	gene_id "02422028-c5ea-4125-97cf-0af226cb9383_ENSG00000138629.11"; transcript_id "02422028-c5ea-4125-97cf-0af226cb9383_ENSG00000138629.11"; exon_number "11"; exon_id "02422028-c5ea-4125-97cf-0af226cb9383_ENSG00000138629.11.11";
chr15	/dev/stdin	stop_codon	74738319	74738321	.	-	0	gene_id "02422028-c5ea-4125-97cf-0af226cb9383_ENSG00000138629.11"; transcript_id "02422028-c5ea-4125-97cf-0af226cb9383_ENSG00000138629.11"; exon_number "1"; exon_id "02422028-c5ea-4125-97cf-0af226cb9383_ENSG00000138629.11.1";
chr15	/dev/stdin	transcript	74753607	74773629	.	+	.	gene_id "007c1245-54b7-4776-bb46-c88719ccac9e_ENSG00000247240.3"; transcript_id "007c1245-54b7-4776-bb46-c88719ccac9e_ENSG00000247240.3";
chr15	/dev/stdin	exon	74753607	74754368	.	+	.	gene_id "007c1245-54b7-4776-bb46-c88719ccac9e_ENSG00000247240.3"; transcript_id "007c1245-54b7-4776-bb46-c88719ccac9e_ENSG00000247240.3"; exon_number "1"; exon_id "007c1245-54b7-4776-bb46-c88719ccac9e_ENSG00000247240.3.1";
chr15	/dev/stdin	CDS	74753607	74754368	.	+	0	gene_id "007c1245-54b7-4776-bb46-c88719ccac9e_ENSG00000247240.3"; transcript_id "007c1245-54b7-4776-bb46-c88719ccac9e_ENSG00000247240.3"; exon_number "1"; exon_id "007c1245-54b7-4776-bb46-c88719ccac9e_ENSG00000247240.3.1";
chr15	/dev/stdin	exon	74758377	74758471	.	+	.	gene_id "007c1245-54b7-4776-bb46-c88719ccac9e_ENSG00000247240.3"; transcript_id "007c1245-54b7-4776-bb46-c88719ccac9e_ENSG00000247240.3"; exon_number "2"; exon_id "007c1245-54b7-4776-bb46-c88719ccac9e_ENSG00000247240.3.2";
chr15	/dev/stdin	CDS	74758377	74758471	.	+	0	gene_id "007c1245-54b7-4776-bb46-c88719ccac9e_ENSG00000247240.3"; transcript_id "007c1245-54b7-4776-bb46-c88719ccac9e_ENSG00000247240.3"; exon_number "2"; exon_id "007c1245-54b7-4776-bb46-c88719ccac9e_ENSG00000247240.3.2";
chr15	/dev/stdin	exon	74771401	74771619	.	+	.	gene_id "007c1245-54b7-4776-bb46-c88719ccac9e_ENSG00000247240.3"; transcript_id "007c1245-54b7-4776-bb46-c88719ccac9e_ENSG00000247240.3"; exon_number "3"; exon_id "007c1245-54b7-4776-bb46-c88719ccac9e_ENSG00000247240.3.3";
chr15	/dev/stdin	CDS	74771401	74771619	.	+	1	gene_id "007c1245-54b7-4776-bb46-c88719ccac9e_ENSG00000247240.3"; transcript_id "007c1245-54b7-4776-bb46-c88719ccac9e_ENSG00000247240.3"; exon_number "3"; exon_id "007c1245-54b7-4776-bb46-c88719ccac9e_ENSG00000247240.3.3";
chr15	/dev/stdin	exon	74773392	74773629	.	+	.	gene_id "007c1245-54b7-4776-bb46-c88719ccac9e_ENSG00000247240.3"; transcript_id "007c1245-54b7-4776-bb46-c88719ccac9e_ENSG00000247240.3"; exon_number "4"; exon_id "007c1245-54b7-4776-bb46-c88719ccac9e_ENSG00000247240.3.4";
chr15	/dev/stdin	CDS	74773392	74773626	.	+	1	gene_id "007c1245-54b7-4776-bb46-c88719ccac9e_ENSG00000247240.3"; transcript_id "007c1245-54b7-4776-bb46-c88719ccac9e_ENSG00000247240.3"; exon_number "4"; exon_id "007c1245-54b7-4776-bb46-c88719ccac9e_ENSG00000247240.3.4";
chr15	/dev/stdin	start_codon	74753607	74753609	.	+	0	gene_id "007c1245-54b7-4776-bb46-c88719ccac9e_ENSG00000247240.3"; transcript_id "007c1245-54b7-4776-bb46-c88719ccac9e_ENSG00000247240.3"; exon_number "1"; exon_id "007c1245-54b7-4776-bb46-c88719ccac9e_ENSG00000247240.3.1";
chr15	/dev/stdin	stop_codon	74773627	74773629	.	+	0	gene_id "007c1245-54b7-4776-bb46-c88719ccac9e_ENSG00000247240.3"; transcript_id "007c1245-54b7-4776-bb46-c88719ccac9e_ENSG00000247240.3"; exon_number "4"; exon_id "007c1245-54b7-4776-bb46-c88719ccac9e_ENSG00000247240.3.4";
chr15	/dev/stdin	transcript	74753607	74773629	.	+	.	gene_id "6ad9e02b-5e13-4f6e-84e8-4af2f7edb9b0_ENSG00000247240.3"; transcript_id "6ad9e02b-5e13-4f6e-84e8-4af2f7edb9b0_ENSG00000247240.3";
chr15	/dev/stdin	exon	74753607	74754439	.	+	.	gene_id "6ad9e02b-5e13-4f6e-84e8-4af2f7edb9b0_ENSG00000247240.3"; transcript_id "6ad9e02b-5e13-4f6e-84e8-4af2f7edb9b0_ENSG00000247240.3"; exon_number "1"; exon_id "6ad9e02b-5e13-4f6e-84e8-4af2f7edb9b0_ENSG00000247240.3.1";
chr15	/dev/stdin	CDS	74753607	74754439	.	+	0	gene_id "6ad9e02b-5e13-4f6e-84e8-4af2f7edb9b0_ENSG00000247240.3"; transcript_id "6ad9e02b-5e13-4f6e-84e8-4af2f7edb9b0_ENSG00000247240.3"; exon_number "1"; exon_id "6ad9e02b-5e13-4f6e-84e8-4af2f7edb9b0_ENSG00000247240.3.1";
chr15	/dev/stdin	exon	74771401	74771619	.	+	.	gene_id "6ad9e02b-5e13-4f6e-84e8-4af2f7edb9b0_ENSG00000247240.3"; transcript_id "6ad9e02b-5e13-4f6e-84e8-4af2f7edb9b0_ENSG00000247240.3"; exon_number "2"; exon_id "6ad9e02b-5e13-4f6e-84e8-4af2f7edb9b0_ENSG00000247240.3.2";
chr15	/dev/stdin	CDS	74771401	74771619	.	+	1	gene_id "6ad9e02b-5e13-4f6e-84e8-4af2f7edb9b0_ENSG00000247240.3"; transcript_id "6ad9e02b-5e13-4f6e-84e8-4af2f7edb9b0_ENSG00000247240.3"; exon_number "2"; exon_id "6ad9e02b-5e13-4f6e-84e8-4af2f7edb9b0_ENSG00000247240.3.2";
chr15	/dev/stdin	exon	74773392	74773629	.	+	.	gene_id "6ad9e02b-5e13-4f6e-84e8-4af2f7edb9b0_ENSG00000247240.3"; transcript_id "6ad9e02b-5e13-4f6e-84e8-4af2f7edb9b0_ENSG00000247240.3"; exon_number "3"; exon_id "6ad9e02b-5e13-4f6e-84e8-4af2f7edb9b0_ENSG00000247240.3.3";
chr15	/dev/stdin	CDS	74773392	74773626	.	+	1	gene_id "6ad9e02b-5e13-4f6e-84e8-4af2f7edb9b0_ENSG00000247240.3"; transcript_id "6ad9e02b-5e13-4f6e-84e8-4af2f7edb9b0_ENSG00000247240.3"; exon_number "3"; exon_id "6ad9e02b-5e13-4f6e-84e8-4af2f7edb9b0_ENSG00000247240.3.3";
chr15	/dev/stdin	start_codon	74753607	74753609	.	+	0	gene_id "6ad9e02b-5e13-4f6e-84e8-4af2f7edb9b0_ENSG00000247240.3"; transcript_id "6ad9e02b-5e13-4f6e-84e8-4af2f7edb9b0_ENSG00000247240.3"; exon_number "1"; exon_id "6ad9e02b-5e13-4f6e-84e8-4af2f7edb9b0_ENSG00000247240.3.1";
chr15	/dev/stdin	stop_codon	74773627	74773629	.	+	0	gene_id "6ad9e02b-5e13-4f6e-84e8-4af2f7edb9b0_ENSG00000247240.3"; transcript_id "6ad9e02b-5e13-4f6e-84e8-4af2f7edb9b0_ENSG00000247240.3"; exon_number "3"; exon_id "6ad9e02b-5e13-4f6e-84e8-4af2f7edb9b0_ENSG00000247240.3.3";
chr15	/dev/stdin	transcript	74836375	74889112	.	+	.	gene_id "ee39bffe-0df7-4678-8b09-82ff73b5c3ae_ENSG00000179361.13"; transcript_id "ee39bffe-0df7-4678-8b09-82ff73b5c3ae_ENSG00000179361.13";
chr15	/dev/stdin	exon	74836375	74836829	.	+	.	gene_id "ee39bffe-0df7-4678-8b09-82ff73b5c3ae_ENSG00000179361.13"; transcript_id "ee39bffe-0df7-4678-8b09-82ff73b5c3ae_ENSG00000179361.13"; exon_number "1"; exon_id "ee39bffe-0df7-4678-8b09-82ff73b5c3ae_ENSG00000179361.13.1";
chr15	/dev/stdin	CDS	74836375	74836829	.	+	0	gene_id "ee39bffe-0df7-4678-8b09-82ff73b5c3ae_ENSG00000179361.13"; transcript_id "ee39bffe-0df7-4678-8b09-82ff73b5c3ae_ENSG00000179361.13"; exon_number "1"; exon_id "ee39bffe-0df7-4678-8b09-82ff73b5c3ae_ENSG00000179361.13.1";
chr15	/dev/stdin	exon	74865203	74865274	.	+	.	gene_id "ee39bffe-0df7-4678-8b09-82ff73b5c3ae_ENSG00000179361.13"; transcript_id "ee39bffe-0df7-4678-8b09-82ff73b5c3ae_ENSG00000179361.13"; exon_number "2"; exon_id "ee39bffe-0df7-4678-8b09-82ff73b5c3ae_ENSG00000179361.13.2";
chr15	/dev/stdin	CDS	74865203	74865274	.	+	1	gene_id "ee39bffe-0df7-4678-8b09-82ff73b5c3ae_ENSG00000179361.13"; transcript_id "ee39bffe-0df7-4678-8b09-82ff73b5c3ae_ENSG00000179361.13"; exon_number "2"; exon_id "ee39bffe-0df7-4678-8b09-82ff73b5c3ae_ENSG00000179361.13.2";
chr15	/dev/stdin	exon	74865473	74865545	.	+	.	gene_id "ee39bffe-0df7-4678-8b09-82ff73b5c3ae_ENSG00000179361.13"; transcript_id "ee39bffe-0df7-4678-8b09-82ff73b5c3ae_ENSG00000179361.13"; exon_number "3"; exon_id "ee39bffe-0df7-4678-8b09-82ff73b5c3ae_ENSG00000179361.13.3";
chr15	/dev/stdin	CDS	74865473	74865545	.	+	1	gene_id "ee39bffe-0df7-4678-8b09-82ff73b5c3ae_ENSG00000179361.13"; transcript_id "ee39bffe-0df7-4678-8b09-82ff73b5c3ae_ENSG00000179361.13"; exon_number "3"; exon_id "ee39bffe-0df7-4678-8b09-82ff73b5c3ae_ENSG00000179361.13.3";
chr15	/dev/stdin	exon	74882161	74882344	.	+	.	gene_id "ee39bffe-0df7-4678-8b09-82ff73b5c3ae_ENSG00000179361.13"; transcript_id "ee39bffe-0df7-4678-8b09-82ff73b5c3ae_ENSG00000179361.13"; exon_number "4"; exon_id "ee39bffe-0df7-4678-8b09-82ff73b5c3ae_ENSG00000179361.13.4";
chr15	/dev/stdin	CDS	74882161	74882344	.	+	0	gene_id "ee39bffe-0df7-4678-8b09-82ff73b5c3ae_ENSG00000179361.13"; transcript_id "ee39bffe-0df7-4678-8b09-82ff73b5c3ae_ENSG00000179361.13"; exon_number "4"; exon_id "ee39bffe-0df7-4678-8b09-82ff73b5c3ae_ENSG00000179361.13.4";
chr15	/dev/stdin	exon	74883492	74883775	.	+	.	gene_id "ee39bffe-0df7-4678-8b09-82ff73b5c3ae_ENSG00000179361.13"; transcript_id "ee39bffe-0df7-4678-8b09-82ff73b5c3ae_ENSG00000179361.13"; exon_number "5"; exon_id "ee39bffe-0df7-4678-8b09-82ff73b5c3ae_ENSG00000179361.13.5";
chr15	/dev/stdin	CDS	74883492	74883775	.	+	2	gene_id "ee39bffe-0df7-4678-8b09-82ff73b5c3ae_ENSG00000179361.13"; transcript_id "ee39bffe-0df7-4678-8b09-82ff73b5c3ae_ENSG00000179361.13"; exon_number "5"; exon_id "ee39bffe-0df7-4678-8b09-82ff73b5c3ae_ENSG00000179361.13.5";
chr15	/dev/stdin	exon	74883901	74884155	.	+	.	gene_id "ee39bffe-0df7-4678-8b09-82ff73b5c3ae_ENSG00000179361.13"; transcript_id "ee39bffe-0df7-4678-8b09-82ff73b5c3ae_ENSG00000179361.13"; exon_number "6"; exon_id "ee39bffe-0df7-4678-8b09-82ff73b5c3ae_ENSG00000179361.13.6";
chr15	/dev/stdin	CDS	74883901	74884155	.	+	0	gene_id "ee39bffe-0df7-4678-8b09-82ff73b5c3ae_ENSG00000179361.13"; transcript_id "ee39bffe-0df7-4678-8b09-82ff73b5c3ae_ENSG00000179361.13"; exon_number "6"; exon_id "ee39bffe-0df7-4678-8b09-82ff73b5c3ae_ENSG00000179361.13.6";
chr15	/dev/stdin	exon	74885479	74885577	.	+	.	gene_id "ee39bffe-0df7-4678-8b09-82ff73b5c3ae_ENSG00000179361.13"; transcript_id "ee39bffe-0df7-4678-8b09-82ff73b5c3ae_ENSG00000179361.13"; exon_number "7"; exon_id "ee39bffe-0df7-4678-8b09-82ff73b5c3ae_ENSG00000179361.13.7";
chr15	/dev/stdin	CDS	74885479	74885577	.	+	0	gene_id "ee39bffe-0df7-4678-8b09-82ff73b5c3ae_ENSG00000179361.13"; transcript_id "ee39bffe-0df7-4678-8b09-82ff73b5c3ae_ENSG00000179361.13"; exon_number "7"; exon_id "ee39bffe-0df7-4678-8b09-82ff73b5c3ae_ENSG00000179361.13.7";
chr15	/dev/stdin	exon	74887952	74889112	.	+	.	gene_id "ee39bffe-0df7-4678-8b09-82ff73b5c3ae_ENSG00000179361.13"; transcript_id "ee39bffe-0df7-4678-8b09-82ff73b5c3ae_ENSG00000179361.13"; exon_number "8"; exon_id "ee39bffe-0df7-4678-8b09-82ff73b5c3ae_ENSG00000179361.13.8";
chr15	/dev/stdin	CDS	74887952	74889109	.	+	0	gene_id "ee39bffe-0df7-4678-8b09-82ff73b5c3ae_ENSG00000179361.13"; transcript_id "ee39bffe-0df7-4678-8b09-82ff73b5c3ae_ENSG00000179361.13"; exon_number "8"; exon_id "ee39bffe-0df7-4678-8b09-82ff73b5c3ae_ENSG00000179361.13.8";
chr15	/dev/stdin	start_codon	74836375	74836377	.	+	0	gene_id "ee39bffe-0df7-4678-8b09-82ff73b5c3ae_ENSG00000179361.13"; transcript_id "ee39bffe-0df7-4678-8b09-82ff73b5c3ae_ENSG00000179361.13"; exon_number "1"; exon_id "ee39bffe-0df7-4678-8b09-82ff73b5c3ae_ENSG00000179361.13.1";
chr15	/dev/stdin	stop_codon	74889110	74889112	.	+	0	gene_id "ee39bffe-0df7-4678-8b09-82ff73b5c3ae_ENSG00000179361.13"; transcript_id "ee39bffe-0df7-4678-8b09-82ff73b5c3ae_ENSG00000179361.13"; exon_number "8"; exon_id "ee39bffe-0df7-4678-8b09-82ff73b5c3ae_ENSG00000179361.13.8";
chr15	/dev/stdin	transcript	74884020	74890472	.	+	.	gene_id "e5462884-6ecd-45bd-a06a-5921830ffc7e_ENSG00000179361.13"; transcript_id "e5462884-6ecd-45bd-a06a-5921830ffc7e_ENSG00000179361.13";
chr15	/dev/stdin	exon	74884020	74884155	.	+	.	gene_id "e5462884-6ecd-45bd-a06a-5921830ffc7e_ENSG00000179361.13"; transcript_id "e5462884-6ecd-45bd-a06a-5921830ffc7e_ENSG00000179361.13"; exon_number "1"; exon_id "e5462884-6ecd-45bd-a06a-5921830ffc7e_ENSG00000179361.13.1";
chr15	/dev/stdin	CDS	74884020	74884155	.	+	0	gene_id "e5462884-6ecd-45bd-a06a-5921830ffc7e_ENSG00000179361.13"; transcript_id "e5462884-6ecd-45bd-a06a-5921830ffc7e_ENSG00000179361.13"; exon_number "1"; exon_id "e5462884-6ecd-45bd-a06a-5921830ffc7e_ENSG00000179361.13.1";
chr15	/dev/stdin	exon	74885479	74885577	.	+	.	gene_id "e5462884-6ecd-45bd-a06a-5921830ffc7e_ENSG00000179361.13"; transcript_id "e5462884-6ecd-45bd-a06a-5921830ffc7e_ENSG00000179361.13"; exon_number "2"; exon_id "e5462884-6ecd-45bd-a06a-5921830ffc7e_ENSG00000179361.13.2";
chr15	/dev/stdin	CDS	74885479	74885577	.	+	2	gene_id "e5462884-6ecd-45bd-a06a-5921830ffc7e_ENSG00000179361.13"; transcript_id "e5462884-6ecd-45bd-a06a-5921830ffc7e_ENSG00000179361.13"; exon_number "2"; exon_id "e5462884-6ecd-45bd-a06a-5921830ffc7e_ENSG00000179361.13.2";
chr15	/dev/stdin	exon	74887952	74890472	.	+	.	gene_id "e5462884-6ecd-45bd-a06a-5921830ffc7e_ENSG00000179361.13"; transcript_id "e5462884-6ecd-45bd-a06a-5921830ffc7e_ENSG00000179361.13"; exon_number "3"; exon_id "e5462884-6ecd-45bd-a06a-5921830ffc7e_ENSG00000179361.13.3";
chr15	/dev/stdin	CDS	74887952	74890472	.	+	2	gene_id "e5462884-6ecd-45bd-a06a-5921830ffc7e_ENSG00000179361.13"; transcript_id "e5462884-6ecd-45bd-a06a-5921830ffc7e_ENSG00000179361.13"; exon_number "3"; exon_id "e5462884-6ecd-45bd-a06a-5921830ffc7e_ENSG00000179361.13.3";
chr15	/dev/stdin	start_codon	74884020	74884022	.	+	0	gene_id "e5462884-6ecd-45bd-a06a-5921830ffc7e_ENSG00000179361.13"; transcript_id "e5462884-6ecd-45bd-a06a-5921830ffc7e_ENSG00000179361.13"; exon_number "1"; exon_id "e5462884-6ecd-45bd-a06a-5921830ffc7e_ENSG00000179361.13.1";
chr15	/dev/stdin	transcript	74893931	74901068	.	+	.	gene_id "945c9d42-b45a-48ed-8760-ca9ba2d85ddc_ENSG00000179335.14"; transcript_id "945c9d42-b45a-48ed-8760-ca9ba2d85ddc_ENSG00000179335.14";
chr15	/dev/stdin	exon	74893931	74894236	.	+	.	gene_id "945c9d42-b45a-48ed-8760-ca9ba2d85ddc_ENSG00000179335.14"; transcript_id "945c9d42-b45a-48ed-8760-ca9ba2d85ddc_ENSG00000179335.14"; exon_number "1"; exon_id "945c9d42-b45a-48ed-8760-ca9ba2d85ddc_ENSG00000179335.14.1";
chr15	/dev/stdin	CDS	74893931	74894236	.	+	0	gene_id "945c9d42-b45a-48ed-8760-ca9ba2d85ddc_ENSG00000179335.14"; transcript_id "945c9d42-b45a-48ed-8760-ca9ba2d85ddc_ENSG00000179335.14"; exon_number "1"; exon_id "945c9d42-b45a-48ed-8760-ca9ba2d85ddc_ENSG00000179335.14.1";
chr15	/dev/stdin	exon	74895508	74895587	.	+	.	gene_id "945c9d42-b45a-48ed-8760-ca9ba2d85ddc_ENSG00000179335.14"; transcript_id "945c9d42-b45a-48ed-8760-ca9ba2d85ddc_ENSG00000179335.14"; exon_number "2"; exon_id "945c9d42-b45a-48ed-8760-ca9ba2d85ddc_ENSG00000179335.14.2";
chr15	/dev/stdin	CDS	74895508	74895587	.	+	0	gene_id "945c9d42-b45a-48ed-8760-ca9ba2d85ddc_ENSG00000179335.14"; transcript_id "945c9d42-b45a-48ed-8760-ca9ba2d85ddc_ENSG00000179335.14"; exon_number "2"; exon_id "945c9d42-b45a-48ed-8760-ca9ba2d85ddc_ENSG00000179335.14.2";
chr15	/dev/stdin	exon	74898584	74898756	.	+	.	gene_id "945c9d42-b45a-48ed-8760-ca9ba2d85ddc_ENSG00000179335.14"; transcript_id "945c9d42-b45a-48ed-8760-ca9ba2d85ddc_ENSG00000179335.14"; exon_number "3"; exon_id "945c9d42-b45a-48ed-8760-ca9ba2d85ddc_ENSG00000179335.14.3";
chr15	/dev/stdin	CDS	74898584	74898756	.	+	1	gene_id "945c9d42-b45a-48ed-8760-ca9ba2d85ddc_ENSG00000179335.14"; transcript_id "945c9d42-b45a-48ed-8760-ca9ba2d85ddc_ENSG00000179335.14"; exon_number "3"; exon_id "945c9d42-b45a-48ed-8760-ca9ba2d85ddc_ENSG00000179335.14.3";
chr15	/dev/stdin	exon	74900618	74901068	.	+	.	gene_id "945c9d42-b45a-48ed-8760-ca9ba2d85ddc_ENSG00000179335.14"; transcript_id "945c9d42-b45a-48ed-8760-ca9ba2d85ddc_ENSG00000179335.14"; exon_number "4"; exon_id "945c9d42-b45a-48ed-8760-ca9ba2d85ddc_ENSG00000179335.14.4";
chr15	/dev/stdin	CDS	74900618	74901068	.	+	2	gene_id "945c9d42-b45a-48ed-8760-ca9ba2d85ddc_ENSG00000179335.14"; transcript_id "945c9d42-b45a-48ed-8760-ca9ba2d85ddc_ENSG00000179335.14"; exon_number "4"; exon_id "945c9d42-b45a-48ed-8760-ca9ba2d85ddc_ENSG00000179335.14.4";
chr15	/dev/stdin	start_codon	74893931	74893933	.	+	0	gene_id "945c9d42-b45a-48ed-8760-ca9ba2d85ddc_ENSG00000179335.14"; transcript_id "945c9d42-b45a-48ed-8760-ca9ba2d85ddc_ENSG00000179335.14"; exon_number "1"; exon_id "945c9d42-b45a-48ed-8760-ca9ba2d85ddc_ENSG00000179335.14.1";
chr15	/dev/stdin	transcript	74908138	74922457	.	+	.	gene_id "ENST00000395066.3_ENSG00000179335.14"; transcript_id "ENST00000395066.3_ENSG00000179335.14";
chr15	/dev/stdin	exon	74908138	74908239	.	+	.	gene_id "ENST00000395066.3_ENSG00000179335.14"; transcript_id "ENST00000395066.3_ENSG00000179335.14"; exon_number "1"; exon_id "ENST00000395066.3_ENSG00000179335.14.1";
chr15	/dev/stdin	CDS	74908138	74908239	.	+	0	gene_id "ENST00000395066.3_ENSG00000179335.14"; transcript_id "ENST00000395066.3_ENSG00000179335.14"; exon_number "1"; exon_id "ENST00000395066.3_ENSG00000179335.14.1";
chr15	/dev/stdin	exon	74911538	74911689	.	+	.	gene_id "ENST00000395066.3_ENSG00000179335.14"; transcript_id "ENST00000395066.3_ENSG00000179335.14"; exon_number "2"; exon_id "ENST00000395066.3_ENSG00000179335.14.2";
chr15	/dev/stdin	CDS	74911538	74911689	.	+	0	gene_id "ENST00000395066.3_ENSG00000179335.14"; transcript_id "ENST00000395066.3_ENSG00000179335.14"; exon_number "2"; exon_id "ENST00000395066.3_ENSG00000179335.14.2";
chr15	/dev/stdin	exon	74912350	74912566	.	+	.	gene_id "ENST00000395066.3_ENSG00000179335.14"; transcript_id "ENST00000395066.3_ENSG00000179335.14"; exon_number "3"; exon_id "ENST00000395066.3_ENSG00000179335.14.3";
chr15	/dev/stdin	CDS	74912350	74912566	.	+	1	gene_id "ENST00000395066.3_ENSG00000179335.14"; transcript_id "ENST00000395066.3_ENSG00000179335.14"; exon_number "3"; exon_id "ENST00000395066.3_ENSG00000179335.14.3";
chr15	/dev/stdin	exon	74914461	74914557	.	+	.	gene_id "ENST00000395066.3_ENSG00000179335.14"; transcript_id "ENST00000395066.3_ENSG00000179335.14"; exon_number "4"; exon_id "ENST00000395066.3_ENSG00000179335.14.4";
chr15	/dev/stdin	CDS	74914461	74914557	.	+	0	gene_id "ENST00000395066.3_ENSG00000179335.14"; transcript_id "ENST00000395066.3_ENSG00000179335.14"; exon_number "4"; exon_id "ENST00000395066.3_ENSG00000179335.14.4";
chr15	/dev/stdin	exon	74914835	74914901	.	+	.	gene_id "ENST00000395066.3_ENSG00000179335.14"; transcript_id "ENST00000395066.3_ENSG00000179335.14"; exon_number "5"; exon_id "ENST00000395066.3_ENSG00000179335.14.5";
chr15	/dev/stdin	CDS	74914835	74914901	.	+	2	gene_id "ENST00000395066.3_ENSG00000179335.14"; transcript_id "ENST00000395066.3_ENSG00000179335.14"; exon_number "5"; exon_id "ENST00000395066.3_ENSG00000179335.14.5";
chr15	/dev/stdin	exon	74917243	74917359	.	+	.	gene_id "ENST00000395066.3_ENSG00000179335.14"; transcript_id "ENST00000395066.3_ENSG00000179335.14"; exon_number "6"; exon_id "ENST00000395066.3_ENSG00000179335.14.6";
chr15	/dev/stdin	CDS	74917243	74917359	.	+	1	gene_id "ENST00000395066.3_ENSG00000179335.14"; transcript_id "ENST00000395066.3_ENSG00000179335.14"; exon_number "6"; exon_id "ENST00000395066.3_ENSG00000179335.14.6";
chr15	/dev/stdin	exon	74918143	74918309	.	+	.	gene_id "ENST00000395066.3_ENSG00000179335.14"; transcript_id "ENST00000395066.3_ENSG00000179335.14"; exon_number "7"; exon_id "ENST00000395066.3_ENSG00000179335.14.7";
chr15	/dev/stdin	CDS	74918143	74918309	.	+	1	gene_id "ENST00000395066.3_ENSG00000179335.14"; transcript_id "ENST00000395066.3_ENSG00000179335.14"; exon_number "7"; exon_id "ENST00000395066.3_ENSG00000179335.14.7";
chr15	/dev/stdin	exon	74919693	74919787	.	+	.	gene_id "ENST00000395066.3_ENSG00000179335.14"; transcript_id "ENST00000395066.3_ENSG00000179335.14"; exon_number "8"; exon_id "ENST00000395066.3_ENSG00000179335.14.8";
chr15	/dev/stdin	CDS	74919693	74919787	.	+	2	gene_id "ENST00000395066.3_ENSG00000179335.14"; transcript_id "ENST00000395066.3_ENSG00000179335.14"; exon_number "8"; exon_id "ENST00000395066.3_ENSG00000179335.14.8";
chr15	/dev/stdin	exon	74919880	74920009	.	+	.	gene_id "ENST00000395066.3_ENSG00000179335.14"; transcript_id "ENST00000395066.3_ENSG00000179335.14"; exon_number "9"; exon_id "ENST00000395066.3_ENSG00000179335.14.9";
chr15	/dev/stdin	CDS	74919880	74920009	.	+	0	gene_id "ENST00000395066.3_ENSG00000179335.14"; transcript_id "ENST00000395066.3_ENSG00000179335.14"; exon_number "9"; exon_id "ENST00000395066.3_ENSG00000179335.14.9";
chr15	/dev/stdin	exon	74920311	74920393	.	+	.	gene_id "ENST00000395066.3_ENSG00000179335.14"; transcript_id "ENST00000395066.3_ENSG00000179335.14"; exon_number "10"; exon_id "ENST00000395066.3_ENSG00000179335.14.10";
chr15	/dev/stdin	CDS	74920311	74920393	.	+	2	gene_id "ENST00000395066.3_ENSG00000179335.14"; transcript_id "ENST00000395066.3_ENSG00000179335.14"; exon_number "10"; exon_id "ENST00000395066.3_ENSG00000179335.14.10";
chr15	/dev/stdin	exon	74920945	74921024	.	+	.	gene_id "ENST00000395066.3_ENSG00000179335.14"; transcript_id "ENST00000395066.3_ENSG00000179335.14"; exon_number "11"; exon_id "ENST00000395066.3_ENSG00000179335.14.11";
chr15	/dev/stdin	CDS	74920945	74921024	.	+	0	gene_id "ENST00000395066.3_ENSG00000179335.14"; transcript_id "ENST00000395066.3_ENSG00000179335.14"; exon_number "11"; exon_id "ENST00000395066.3_ENSG00000179335.14.11";
chr15	/dev/stdin	exon	74921283	74921373	.	+	.	gene_id "ENST00000395066.3_ENSG00000179335.14"; transcript_id "ENST00000395066.3_ENSG00000179335.14"; exon_number "12"; exon_id "ENST00000395066.3_ENSG00000179335.14.12";
chr15	/dev/stdin	CDS	74921283	74921373	.	+	1	gene_id "ENST00000395066.3_ENSG00000179335.14"; transcript_id "ENST00000395066.3_ENSG00000179335.14"; exon_number "12"; exon_id "ENST00000395066.3_ENSG00000179335.14.12";
chr15	/dev/stdin	exon	74922048	74922457	.	+	.	gene_id "ENST00000395066.3_ENSG00000179335.14"; transcript_id "ENST00000395066.3_ENSG00000179335.14"; exon_number "13"; exon_id "ENST00000395066.3_ENSG00000179335.14.13";
chr15	/dev/stdin	CDS	74922048	74922457	.	+	0	gene_id "ENST00000395066.3_ENSG00000179335.14"; transcript_id "ENST00000395066.3_ENSG00000179335.14"; exon_number "13"; exon_id "ENST00000395066.3_ENSG00000179335.14.13";
chr15	/dev/stdin	start_codon	74908138	74908140	.	+	0	gene_id "ENST00000395066.3_ENSG00000179335.14"; transcript_id "ENST00000395066.3_ENSG00000179335.14"; exon_number "1"; exon_id "ENST00000395066.3_ENSG00000179335.14.1";
chr15	/dev/stdin	transcript	74908138	74922457	.	+	.	gene_id "20959a83-e3c8-4ff4-86e8-07129bb04c5d_ENSG00000179335.14"; transcript_id "20959a83-e3c8-4ff4-86e8-07129bb04c5d_ENSG00000179335.14";
chr15	/dev/stdin	exon	74908138	74908239	.	+	.	gene_id "20959a83-e3c8-4ff4-86e8-07129bb04c5d_ENSG00000179335.14"; transcript_id "20959a83-e3c8-4ff4-86e8-07129bb04c5d_ENSG00000179335.14"; exon_number "1"; exon_id "20959a83-e3c8-4ff4-86e8-07129bb04c5d_ENSG00000179335.14.1";
chr15	/dev/stdin	CDS	74908138	74908239	.	+	0	gene_id "20959a83-e3c8-4ff4-86e8-07129bb04c5d_ENSG00000179335.14"; transcript_id "20959a83-e3c8-4ff4-86e8-07129bb04c5d_ENSG00000179335.14"; exon_number "1"; exon_id "20959a83-e3c8-4ff4-86e8-07129bb04c5d_ENSG00000179335.14.1";
chr15	/dev/stdin	exon	74911538	74911689	.	+	.	gene_id "20959a83-e3c8-4ff4-86e8-07129bb04c5d_ENSG00000179335.14"; transcript_id "20959a83-e3c8-4ff4-86e8-07129bb04c5d_ENSG00000179335.14"; exon_number "2"; exon_id "20959a83-e3c8-4ff4-86e8-07129bb04c5d_ENSG00000179335.14.2";
chr15	/dev/stdin	CDS	74911538	74911689	.	+	0	gene_id "20959a83-e3c8-4ff4-86e8-07129bb04c5d_ENSG00000179335.14"; transcript_id "20959a83-e3c8-4ff4-86e8-07129bb04c5d_ENSG00000179335.14"; exon_number "2"; exon_id "20959a83-e3c8-4ff4-86e8-07129bb04c5d_ENSG00000179335.14.2";
chr15	/dev/stdin	exon	74912350	74912566	.	+	.	gene_id "20959a83-e3c8-4ff4-86e8-07129bb04c5d_ENSG00000179335.14"; transcript_id "20959a83-e3c8-4ff4-86e8-07129bb04c5d_ENSG00000179335.14"; exon_number "3"; exon_id "20959a83-e3c8-4ff4-86e8-07129bb04c5d_ENSG00000179335.14.3";
chr15	/dev/stdin	CDS	74912350	74912566	.	+	1	gene_id "20959a83-e3c8-4ff4-86e8-07129bb04c5d_ENSG00000179335.14"; transcript_id "20959a83-e3c8-4ff4-86e8-07129bb04c5d_ENSG00000179335.14"; exon_number "3"; exon_id "20959a83-e3c8-4ff4-86e8-07129bb04c5d_ENSG00000179335.14.3";
chr15	/dev/stdin	exon	74914461	74914557	.	+	.	gene_id "20959a83-e3c8-4ff4-86e8-07129bb04c5d_ENSG00000179335.14"; transcript_id "20959a83-e3c8-4ff4-86e8-07129bb04c5d_ENSG00000179335.14"; exon_number "4"; exon_id "20959a83-e3c8-4ff4-86e8-07129bb04c5d_ENSG00000179335.14.4";
chr15	/dev/stdin	CDS	74914461	74914557	.	+	0	gene_id "20959a83-e3c8-4ff4-86e8-07129bb04c5d_ENSG00000179335.14"; transcript_id "20959a83-e3c8-4ff4-86e8-07129bb04c5d_ENSG00000179335.14"; exon_number "4"; exon_id "20959a83-e3c8-4ff4-86e8-07129bb04c5d_ENSG00000179335.14.4";
chr15	/dev/stdin	exon	74914835	74914901	.	+	.	gene_id "20959a83-e3c8-4ff4-86e8-07129bb04c5d_ENSG00000179335.14"; transcript_id "20959a83-e3c8-4ff4-86e8-07129bb04c5d_ENSG00000179335.14"; exon_number "5"; exon_id "20959a83-e3c8-4ff4-86e8-07129bb04c5d_ENSG00000179335.14.5";
chr15	/dev/stdin	CDS	74914835	74914901	.	+	2	gene_id "20959a83-e3c8-4ff4-86e8-07129bb04c5d_ENSG00000179335.14"; transcript_id "20959a83-e3c8-4ff4-86e8-07129bb04c5d_ENSG00000179335.14"; exon_number "5"; exon_id "20959a83-e3c8-4ff4-86e8-07129bb04c5d_ENSG00000179335.14.5";
chr15	/dev/stdin	exon	74917243	74917359	.	+	.	gene_id "20959a83-e3c8-4ff4-86e8-07129bb04c5d_ENSG00000179335.14"; transcript_id "20959a83-e3c8-4ff4-86e8-07129bb04c5d_ENSG00000179335.14"; exon_number "6"; exon_id "20959a83-e3c8-4ff4-86e8-07129bb04c5d_ENSG00000179335.14.6";
chr15	/dev/stdin	CDS	74917243	74917359	.	+	1	gene_id "20959a83-e3c8-4ff4-86e8-07129bb04c5d_ENSG00000179335.14"; transcript_id "20959a83-e3c8-4ff4-86e8-07129bb04c5d_ENSG00000179335.14"; exon_number "6"; exon_id "20959a83-e3c8-4ff4-86e8-07129bb04c5d_ENSG00000179335.14.6";
chr15	/dev/stdin	exon	74918143	74918309	.	+	.	gene_id "20959a83-e3c8-4ff4-86e8-07129bb04c5d_ENSG00000179335.14"; transcript_id "20959a83-e3c8-4ff4-86e8-07129bb04c5d_ENSG00000179335.14"; exon_number "7"; exon_id "20959a83-e3c8-4ff4-86e8-07129bb04c5d_ENSG00000179335.14.7";
chr15	/dev/stdin	CDS	74918143	74918309	.	+	1	gene_id "20959a83-e3c8-4ff4-86e8-07129bb04c5d_ENSG00000179335.14"; transcript_id "20959a83-e3c8-4ff4-86e8-07129bb04c5d_ENSG00000179335.14"; exon_number "7"; exon_id "20959a83-e3c8-4ff4-86e8-07129bb04c5d_ENSG00000179335.14.7";
chr15	/dev/stdin	exon	74919693	74919787	.	+	.	gene_id "20959a83-e3c8-4ff4-86e8-07129bb04c5d_ENSG00000179335.14"; transcript_id "20959a83-e3c8-4ff4-86e8-07129bb04c5d_ENSG00000179335.14"; exon_number "8"; exon_id "20959a83-e3c8-4ff4-86e8-07129bb04c5d_ENSG00000179335.14.8";
chr15	/dev/stdin	CDS	74919693	74919787	.	+	2	gene_id "20959a83-e3c8-4ff4-86e8-07129bb04c5d_ENSG00000179335.14"; transcript_id "20959a83-e3c8-4ff4-86e8-07129bb04c5d_ENSG00000179335.14"; exon_number "8"; exon_id "20959a83-e3c8-4ff4-86e8-07129bb04c5d_ENSG00000179335.14.8";
chr15	/dev/stdin	exon	74919880	74920009	.	+	.	gene_id "20959a83-e3c8-4ff4-86e8-07129bb04c5d_ENSG00000179335.14"; transcript_id "20959a83-e3c8-4ff4-86e8-07129bb04c5d_ENSG00000179335.14"; exon_number "9"; exon_id "20959a83-e3c8-4ff4-86e8-07129bb04c5d_ENSG00000179335.14.9";
chr15	/dev/stdin	CDS	74919880	74920009	.	+	0	gene_id "20959a83-e3c8-4ff4-86e8-07129bb04c5d_ENSG00000179335.14"; transcript_id "20959a83-e3c8-4ff4-86e8-07129bb04c5d_ENSG00000179335.14"; exon_number "9"; exon_id "20959a83-e3c8-4ff4-86e8-07129bb04c5d_ENSG00000179335.14.9";
chr15	/dev/stdin	exon	74920311	74920393	.	+	.	gene_id "20959a83-e3c8-4ff4-86e8-07129bb04c5d_ENSG00000179335.14"; transcript_id "20959a83-e3c8-4ff4-86e8-07129bb04c5d_ENSG00000179335.14"; exon_number "10"; exon_id "20959a83-e3c8-4ff4-86e8-07129bb04c5d_ENSG00000179335.14.10";
chr15	/dev/stdin	CDS	74920311	74920393	.	+	2	gene_id "20959a83-e3c8-4ff4-86e8-07129bb04c5d_ENSG00000179335.14"; transcript_id "20959a83-e3c8-4ff4-86e8-07129bb04c5d_ENSG00000179335.14"; exon_number "10"; exon_id "20959a83-e3c8-4ff4-86e8-07129bb04c5d_ENSG00000179335.14.10";
chr15	/dev/stdin	exon	74920945	74921024	.	+	.	gene_id "20959a83-e3c8-4ff4-86e8-07129bb04c5d_ENSG00000179335.14"; transcript_id "20959a83-e3c8-4ff4-86e8-07129bb04c5d_ENSG00000179335.14"; exon_number "11"; exon_id "20959a83-e3c8-4ff4-86e8-07129bb04c5d_ENSG00000179335.14.11";
chr15	/dev/stdin	CDS	74920945	74921024	.	+	0	gene_id "20959a83-e3c8-4ff4-86e8-07129bb04c5d_ENSG00000179335.14"; transcript_id "20959a83-e3c8-4ff4-86e8-07129bb04c5d_ENSG00000179335.14"; exon_number "11"; exon_id "20959a83-e3c8-4ff4-86e8-07129bb04c5d_ENSG00000179335.14.11";
chr15	/dev/stdin	exon	74921283	74922457	.	+	.	gene_id "20959a83-e3c8-4ff4-86e8-07129bb04c5d_ENSG00000179335.14"; transcript_id "20959a83-e3c8-4ff4-86e8-07129bb04c5d_ENSG00000179335.14"; exon_number "12"; exon_id "20959a83-e3c8-4ff4-86e8-07129bb04c5d_ENSG00000179335.14.12";
chr15	/dev/stdin	CDS	74921283	74922457	.	+	1	gene_id "20959a83-e3c8-4ff4-86e8-07129bb04c5d_ENSG00000179335.14"; transcript_id "20959a83-e3c8-4ff4-86e8-07129bb04c5d_ENSG00000179335.14"; exon_number "12"; exon_id "20959a83-e3c8-4ff4-86e8-07129bb04c5d_ENSG00000179335.14.12";
chr15	/dev/stdin	start_codon	74908138	74908140	.	+	0	gene_id "20959a83-e3c8-4ff4-86e8-07129bb04c5d_ENSG00000179335.14"; transcript_id "20959a83-e3c8-4ff4-86e8-07129bb04c5d_ENSG00000179335.14"; exon_number "1"; exon_id "20959a83-e3c8-4ff4-86e8-07129bb04c5d_ENSG00000179335.14.1";
chr15	/dev/stdin	transcript	74908138	74922457	.	+	.	gene_id "920510c0-c577-470d-88d4-d8a953f9b713_ENSG00000179335.14"; transcript_id "920510c0-c577-470d-88d4-d8a953f9b713_ENSG00000179335.14";
chr15	/dev/stdin	exon	74908138	74908239	.	+	.	gene_id "920510c0-c577-470d-88d4-d8a953f9b713_ENSG00000179335.14"; transcript_id "920510c0-c577-470d-88d4-d8a953f9b713_ENSG00000179335.14"; exon_number "1"; exon_id "920510c0-c577-470d-88d4-d8a953f9b713_ENSG00000179335.14.1";
chr15	/dev/stdin	CDS	74908138	74908239	.	+	0	gene_id "920510c0-c577-470d-88d4-d8a953f9b713_ENSG00000179335.14"; transcript_id "920510c0-c577-470d-88d4-d8a953f9b713_ENSG00000179335.14"; exon_number "1"; exon_id "920510c0-c577-470d-88d4-d8a953f9b713_ENSG00000179335.14.1";
chr15	/dev/stdin	exon	74911538	74911689	.	+	.	gene_id "920510c0-c577-470d-88d4-d8a953f9b713_ENSG00000179335.14"; transcript_id "920510c0-c577-470d-88d4-d8a953f9b713_ENSG00000179335.14"; exon_number "2"; exon_id "920510c0-c577-470d-88d4-d8a953f9b713_ENSG00000179335.14.2";
chr15	/dev/stdin	CDS	74911538	74911689	.	+	0	gene_id "920510c0-c577-470d-88d4-d8a953f9b713_ENSG00000179335.14"; transcript_id "920510c0-c577-470d-88d4-d8a953f9b713_ENSG00000179335.14"; exon_number "2"; exon_id "920510c0-c577-470d-88d4-d8a953f9b713_ENSG00000179335.14.2";
chr15	/dev/stdin	exon	74912308	74912566	.	+	.	gene_id "920510c0-c577-470d-88d4-d8a953f9b713_ENSG00000179335.14"; transcript_id "920510c0-c577-470d-88d4-d8a953f9b713_ENSG00000179335.14"; exon_number "3"; exon_id "920510c0-c577-470d-88d4-d8a953f9b713_ENSG00000179335.14.3";
chr15	/dev/stdin	CDS	74912308	74912566	.	+	1	gene_id "920510c0-c577-470d-88d4-d8a953f9b713_ENSG00000179335.14"; transcript_id "920510c0-c577-470d-88d4-d8a953f9b713_ENSG00000179335.14"; exon_number "3"; exon_id "920510c0-c577-470d-88d4-d8a953f9b713_ENSG00000179335.14.3";
chr15	/dev/stdin	exon	74914461	74914557	.	+	.	gene_id "920510c0-c577-470d-88d4-d8a953f9b713_ENSG00000179335.14"; transcript_id "920510c0-c577-470d-88d4-d8a953f9b713_ENSG00000179335.14"; exon_number "4"; exon_id "920510c0-c577-470d-88d4-d8a953f9b713_ENSG00000179335.14.4";
chr15	/dev/stdin	CDS	74914461	74914557	.	+	0	gene_id "920510c0-c577-470d-88d4-d8a953f9b713_ENSG00000179335.14"; transcript_id "920510c0-c577-470d-88d4-d8a953f9b713_ENSG00000179335.14"; exon_number "4"; exon_id "920510c0-c577-470d-88d4-d8a953f9b713_ENSG00000179335.14.4";
chr15	/dev/stdin	exon	74914835	74914901	.	+	.	gene_id "920510c0-c577-470d-88d4-d8a953f9b713_ENSG00000179335.14"; transcript_id "920510c0-c577-470d-88d4-d8a953f9b713_ENSG00000179335.14"; exon_number "5"; exon_id "920510c0-c577-470d-88d4-d8a953f9b713_ENSG00000179335.14.5";
chr15	/dev/stdin	CDS	74914835	74914901	.	+	2	gene_id "920510c0-c577-470d-88d4-d8a953f9b713_ENSG00000179335.14"; transcript_id "920510c0-c577-470d-88d4-d8a953f9b713_ENSG00000179335.14"; exon_number "5"; exon_id "920510c0-c577-470d-88d4-d8a953f9b713_ENSG00000179335.14.5";
chr15	/dev/stdin	exon	74917243	74917359	.	+	.	gene_id "920510c0-c577-470d-88d4-d8a953f9b713_ENSG00000179335.14"; transcript_id "920510c0-c577-470d-88d4-d8a953f9b713_ENSG00000179335.14"; exon_number "6"; exon_id "920510c0-c577-470d-88d4-d8a953f9b713_ENSG00000179335.14.6";
chr15	/dev/stdin	CDS	74917243	74917359	.	+	1	gene_id "920510c0-c577-470d-88d4-d8a953f9b713_ENSG00000179335.14"; transcript_id "920510c0-c577-470d-88d4-d8a953f9b713_ENSG00000179335.14"; exon_number "6"; exon_id "920510c0-c577-470d-88d4-d8a953f9b713_ENSG00000179335.14.6";
chr15	/dev/stdin	exon	74918143	74918309	.	+	.	gene_id "920510c0-c577-470d-88d4-d8a953f9b713_ENSG00000179335.14"; transcript_id "920510c0-c577-470d-88d4-d8a953f9b713_ENSG00000179335.14"; exon_number "7"; exon_id "920510c0-c577-470d-88d4-d8a953f9b713_ENSG00000179335.14.7";
chr15	/dev/stdin	CDS	74918143	74918309	.	+	1	gene_id "920510c0-c577-470d-88d4-d8a953f9b713_ENSG00000179335.14"; transcript_id "920510c0-c577-470d-88d4-d8a953f9b713_ENSG00000179335.14"; exon_number "7"; exon_id "920510c0-c577-470d-88d4-d8a953f9b713_ENSG00000179335.14.7";
chr15	/dev/stdin	exon	74919693	74919787	.	+	.	gene_id "920510c0-c577-470d-88d4-d8a953f9b713_ENSG00000179335.14"; transcript_id "920510c0-c577-470d-88d4-d8a953f9b713_ENSG00000179335.14"; exon_number "8"; exon_id "920510c0-c577-470d-88d4-d8a953f9b713_ENSG00000179335.14.8";
chr15	/dev/stdin	CDS	74919693	74919787	.	+	2	gene_id "920510c0-c577-470d-88d4-d8a953f9b713_ENSG00000179335.14"; transcript_id "920510c0-c577-470d-88d4-d8a953f9b713_ENSG00000179335.14"; exon_number "8"; exon_id "920510c0-c577-470d-88d4-d8a953f9b713_ENSG00000179335.14.8";
chr15	/dev/stdin	exon	74919880	74920009	.	+	.	gene_id "920510c0-c577-470d-88d4-d8a953f9b713_ENSG00000179335.14"; transcript_id "920510c0-c577-470d-88d4-d8a953f9b713_ENSG00000179335.14"; exon_number "9"; exon_id "920510c0-c577-470d-88d4-d8a953f9b713_ENSG00000179335.14.9";
chr15	/dev/stdin	CDS	74919880	74920009	.	+	0	gene_id "920510c0-c577-470d-88d4-d8a953f9b713_ENSG00000179335.14"; transcript_id "920510c0-c577-470d-88d4-d8a953f9b713_ENSG00000179335.14"; exon_number "9"; exon_id "920510c0-c577-470d-88d4-d8a953f9b713_ENSG00000179335.14.9";
chr15	/dev/stdin	exon	74920311	74920393	.	+	.	gene_id "920510c0-c577-470d-88d4-d8a953f9b713_ENSG00000179335.14"; transcript_id "920510c0-c577-470d-88d4-d8a953f9b713_ENSG00000179335.14"; exon_number "10"; exon_id "920510c0-c577-470d-88d4-d8a953f9b713_ENSG00000179335.14.10";
chr15	/dev/stdin	CDS	74920311	74920393	.	+	2	gene_id "920510c0-c577-470d-88d4-d8a953f9b713_ENSG00000179335.14"; transcript_id "920510c0-c577-470d-88d4-d8a953f9b713_ENSG00000179335.14"; exon_number "10"; exon_id "920510c0-c577-470d-88d4-d8a953f9b713_ENSG00000179335.14.10";
chr15	/dev/stdin	exon	74920945	74921024	.	+	.	gene_id "920510c0-c577-470d-88d4-d8a953f9b713_ENSG00000179335.14"; transcript_id "920510c0-c577-470d-88d4-d8a953f9b713_ENSG00000179335.14"; exon_number "11"; exon_id "920510c0-c577-470d-88d4-d8a953f9b713_ENSG00000179335.14.11";
chr15	/dev/stdin	CDS	74920945	74921024	.	+	0	gene_id "920510c0-c577-470d-88d4-d8a953f9b713_ENSG00000179335.14"; transcript_id "920510c0-c577-470d-88d4-d8a953f9b713_ENSG00000179335.14"; exon_number "11"; exon_id "920510c0-c577-470d-88d4-d8a953f9b713_ENSG00000179335.14.11";
chr15	/dev/stdin	exon	74921283	74921373	.	+	.	gene_id "920510c0-c577-470d-88d4-d8a953f9b713_ENSG00000179335.14"; transcript_id "920510c0-c577-470d-88d4-d8a953f9b713_ENSG00000179335.14"; exon_number "12"; exon_id "920510c0-c577-470d-88d4-d8a953f9b713_ENSG00000179335.14.12";
chr15	/dev/stdin	CDS	74921283	74921373	.	+	1	gene_id "920510c0-c577-470d-88d4-d8a953f9b713_ENSG00000179335.14"; transcript_id "920510c0-c577-470d-88d4-d8a953f9b713_ENSG00000179335.14"; exon_number "12"; exon_id "920510c0-c577-470d-88d4-d8a953f9b713_ENSG00000179335.14.12";
chr15	/dev/stdin	exon	74922048	74922457	.	+	.	gene_id "920510c0-c577-470d-88d4-d8a953f9b713_ENSG00000179335.14"; transcript_id "920510c0-c577-470d-88d4-d8a953f9b713_ENSG00000179335.14"; exon_number "13"; exon_id "920510c0-c577-470d-88d4-d8a953f9b713_ENSG00000179335.14.13";
chr15	/dev/stdin	CDS	74922048	74922457	.	+	0	gene_id "920510c0-c577-470d-88d4-d8a953f9b713_ENSG00000179335.14"; transcript_id "920510c0-c577-470d-88d4-d8a953f9b713_ENSG00000179335.14"; exon_number "13"; exon_id "920510c0-c577-470d-88d4-d8a953f9b713_ENSG00000179335.14.13";
chr15	/dev/stdin	start_codon	74908138	74908140	.	+	0	gene_id "920510c0-c577-470d-88d4-d8a953f9b713_ENSG00000179335.14"; transcript_id "920510c0-c577-470d-88d4-d8a953f9b713_ENSG00000179335.14"; exon_number "1"; exon_id "920510c0-c577-470d-88d4-d8a953f9b713_ENSG00000179335.14.1";
chr15	/dev/stdin	transcript	74908138	74922457	.	+	.	gene_id "ENST00000348245.3_ENSG00000179335.14"; transcript_id "ENST00000348245.3_ENSG00000179335.14";
chr15	/dev/stdin	exon	74908138	74908239	.	+	.	gene_id "ENST00000348245.3_ENSG00000179335.14"; transcript_id "ENST00000348245.3_ENSG00000179335.14"; exon_number "1"; exon_id "ENST00000348245.3_ENSG00000179335.14.1";
chr15	/dev/stdin	CDS	74908138	74908239	.	+	0	gene_id "ENST00000348245.3_ENSG00000179335.14"; transcript_id "ENST00000348245.3_ENSG00000179335.14"; exon_number "1"; exon_id "ENST00000348245.3_ENSG00000179335.14.1";
chr15	/dev/stdin	exon	74911538	74911689	.	+	.	gene_id "ENST00000348245.3_ENSG00000179335.14"; transcript_id "ENST00000348245.3_ENSG00000179335.14"; exon_number "2"; exon_id "ENST00000348245.3_ENSG00000179335.14.2";
chr15	/dev/stdin	CDS	74911538	74911689	.	+	0	gene_id "ENST00000348245.3_ENSG00000179335.14"; transcript_id "ENST00000348245.3_ENSG00000179335.14"; exon_number "2"; exon_id "ENST00000348245.3_ENSG00000179335.14.2";
chr15	/dev/stdin	exon	74912350	74912566	.	+	.	gene_id "ENST00000348245.3_ENSG00000179335.14"; transcript_id "ENST00000348245.3_ENSG00000179335.14"; exon_number "3"; exon_id "ENST00000348245.3_ENSG00000179335.14.3";
chr15	/dev/stdin	CDS	74912350	74912566	.	+	1	gene_id "ENST00000348245.3_ENSG00000179335.14"; transcript_id "ENST00000348245.3_ENSG00000179335.14"; exon_number "3"; exon_id "ENST00000348245.3_ENSG00000179335.14.3";
chr15	/dev/stdin	exon	74914835	74914901	.	+	.	gene_id "ENST00000348245.3_ENSG00000179335.14"; transcript_id "ENST00000348245.3_ENSG00000179335.14"; exon_number "4"; exon_id "ENST00000348245.3_ENSG00000179335.14.4";
chr15	/dev/stdin	CDS	74914835	74914901	.	+	0	gene_id "ENST00000348245.3_ENSG00000179335.14"; transcript_id "ENST00000348245.3_ENSG00000179335.14"; exon_number "4"; exon_id "ENST00000348245.3_ENSG00000179335.14.4";
chr15	/dev/stdin	exon	74917243	74917359	.	+	.	gene_id "ENST00000348245.3_ENSG00000179335.14"; transcript_id "ENST00000348245.3_ENSG00000179335.14"; exon_number "5"; exon_id "ENST00000348245.3_ENSG00000179335.14.5";
chr15	/dev/stdin	CDS	74917243	74917359	.	+	2	gene_id "ENST00000348245.3_ENSG00000179335.14"; transcript_id "ENST00000348245.3_ENSG00000179335.14"; exon_number "5"; exon_id "ENST00000348245.3_ENSG00000179335.14.5";
chr15	/dev/stdin	exon	74918143	74918309	.	+	.	gene_id "ENST00000348245.3_ENSG00000179335.14"; transcript_id "ENST00000348245.3_ENSG00000179335.14"; exon_number "6"; exon_id "ENST00000348245.3_ENSG00000179335.14.6";
chr15	/dev/stdin	CDS	74918143	74918309	.	+	2	gene_id "ENST00000348245.3_ENSG00000179335.14"; transcript_id "ENST00000348245.3_ENSG00000179335.14"; exon_number "6"; exon_id "ENST00000348245.3_ENSG00000179335.14.6";
chr15	/dev/stdin	exon	74919693	74919787	.	+	.	gene_id "ENST00000348245.3_ENSG00000179335.14"; transcript_id "ENST00000348245.3_ENSG00000179335.14"; exon_number "7"; exon_id "ENST00000348245.3_ENSG00000179335.14.7";
chr15	/dev/stdin	CDS	74919693	74919787	.	+	0	gene_id "ENST00000348245.3_ENSG00000179335.14"; transcript_id "ENST00000348245.3_ENSG00000179335.14"; exon_number "7"; exon_id "ENST00000348245.3_ENSG00000179335.14.7";
chr15	/dev/stdin	exon	74919880	74920009	.	+	.	gene_id "ENST00000348245.3_ENSG00000179335.14"; transcript_id "ENST00000348245.3_ENSG00000179335.14"; exon_number "8"; exon_id "ENST00000348245.3_ENSG00000179335.14.8";
chr15	/dev/stdin	CDS	74919880	74920009	.	+	1	gene_id "ENST00000348245.3_ENSG00000179335.14"; transcript_id "ENST00000348245.3_ENSG00000179335.14"; exon_number "8"; exon_id "ENST00000348245.3_ENSG00000179335.14.8";
chr15	/dev/stdin	exon	74920311	74920393	.	+	.	gene_id "ENST00000348245.3_ENSG00000179335.14"; transcript_id "ENST00000348245.3_ENSG00000179335.14"; exon_number "9"; exon_id "ENST00000348245.3_ENSG00000179335.14.9";
chr15	/dev/stdin	CDS	74920311	74920393	.	+	0	gene_id "ENST00000348245.3_ENSG00000179335.14"; transcript_id "ENST00000348245.3_ENSG00000179335.14"; exon_number "9"; exon_id "ENST00000348245.3_ENSG00000179335.14.9";
chr15	/dev/stdin	exon	74920945	74921024	.	+	.	gene_id "ENST00000348245.3_ENSG00000179335.14"; transcript_id "ENST00000348245.3_ENSG00000179335.14"; exon_number "10"; exon_id "ENST00000348245.3_ENSG00000179335.14.10";
chr15	/dev/stdin	CDS	74920945	74921024	.	+	1	gene_id "ENST00000348245.3_ENSG00000179335.14"; transcript_id "ENST00000348245.3_ENSG00000179335.14"; exon_number "10"; exon_id "ENST00000348245.3_ENSG00000179335.14.10";
chr15	/dev/stdin	exon	74921283	74921373	.	+	.	gene_id "ENST00000348245.3_ENSG00000179335.14"; transcript_id "ENST00000348245.3_ENSG00000179335.14"; exon_number "11"; exon_id "ENST00000348245.3_ENSG00000179335.14.11";
chr15	/dev/stdin	CDS	74921283	74921373	.	+	2	gene_id "ENST00000348245.3_ENSG00000179335.14"; transcript_id "ENST00000348245.3_ENSG00000179335.14"; exon_number "11"; exon_id "ENST00000348245.3_ENSG00000179335.14.11";
chr15	/dev/stdin	exon	74922048	74922457	.	+	.	gene_id "ENST00000348245.3_ENSG00000179335.14"; transcript_id "ENST00000348245.3_ENSG00000179335.14"; exon_number "12"; exon_id "ENST00000348245.3_ENSG00000179335.14.12";
chr15	/dev/stdin	CDS	74922048	74922457	.	+	1	gene_id "ENST00000348245.3_ENSG00000179335.14"; transcript_id "ENST00000348245.3_ENSG00000179335.14"; exon_number "12"; exon_id "ENST00000348245.3_ENSG00000179335.14.12";
chr15	/dev/stdin	start_codon	74908138	74908140	.	+	0	gene_id "ENST00000348245.3_ENSG00000179335.14"; transcript_id "ENST00000348245.3_ENSG00000179335.14"; exon_number "1"; exon_id "ENST00000348245.3_ENSG00000179335.14.1";
chr15	/dev/stdin	transcript	74908138	74922457	.	+	.	gene_id "54ebca71-95d5-4409-aa49-d7b27fadc3e5_ENSG00000179335.14"; transcript_id "54ebca71-95d5-4409-aa49-d7b27fadc3e5_ENSG00000179335.14";
chr15	/dev/stdin	exon	74908138	74908239	.	+	.	gene_id "54ebca71-95d5-4409-aa49-d7b27fadc3e5_ENSG00000179335.14"; transcript_id "54ebca71-95d5-4409-aa49-d7b27fadc3e5_ENSG00000179335.14"; exon_number "1"; exon_id "54ebca71-95d5-4409-aa49-d7b27fadc3e5_ENSG00000179335.14.1";
chr15	/dev/stdin	CDS	74908138	74908239	.	+	0	gene_id "54ebca71-95d5-4409-aa49-d7b27fadc3e5_ENSG00000179335.14"; transcript_id "54ebca71-95d5-4409-aa49-d7b27fadc3e5_ENSG00000179335.14"; exon_number "1"; exon_id "54ebca71-95d5-4409-aa49-d7b27fadc3e5_ENSG00000179335.14.1";
chr15	/dev/stdin	exon	74911538	74911689	.	+	.	gene_id "54ebca71-95d5-4409-aa49-d7b27fadc3e5_ENSG00000179335.14"; transcript_id "54ebca71-95d5-4409-aa49-d7b27fadc3e5_ENSG00000179335.14"; exon_number "2"; exon_id "54ebca71-95d5-4409-aa49-d7b27fadc3e5_ENSG00000179335.14.2";
chr15	/dev/stdin	CDS	74911538	74911689	.	+	0	gene_id "54ebca71-95d5-4409-aa49-d7b27fadc3e5_ENSG00000179335.14"; transcript_id "54ebca71-95d5-4409-aa49-d7b27fadc3e5_ENSG00000179335.14"; exon_number "2"; exon_id "54ebca71-95d5-4409-aa49-d7b27fadc3e5_ENSG00000179335.14.2";
chr15	/dev/stdin	exon	74912350	74912566	.	+	.	gene_id "54ebca71-95d5-4409-aa49-d7b27fadc3e5_ENSG00000179335.14"; transcript_id "54ebca71-95d5-4409-aa49-d7b27fadc3e5_ENSG00000179335.14"; exon_number "3"; exon_id "54ebca71-95d5-4409-aa49-d7b27fadc3e5_ENSG00000179335.14.3";
chr15	/dev/stdin	CDS	74912350	74912566	.	+	1	gene_id "54ebca71-95d5-4409-aa49-d7b27fadc3e5_ENSG00000179335.14"; transcript_id "54ebca71-95d5-4409-aa49-d7b27fadc3e5_ENSG00000179335.14"; exon_number "3"; exon_id "54ebca71-95d5-4409-aa49-d7b27fadc3e5_ENSG00000179335.14.3";
chr15	/dev/stdin	exon	74917243	74917359	.	+	.	gene_id "54ebca71-95d5-4409-aa49-d7b27fadc3e5_ENSG00000179335.14"; transcript_id "54ebca71-95d5-4409-aa49-d7b27fadc3e5_ENSG00000179335.14"; exon_number "4"; exon_id "54ebca71-95d5-4409-aa49-d7b27fadc3e5_ENSG00000179335.14.4";
chr15	/dev/stdin	CDS	74917243	74917359	.	+	0	gene_id "54ebca71-95d5-4409-aa49-d7b27fadc3e5_ENSG00000179335.14"; transcript_id "54ebca71-95d5-4409-aa49-d7b27fadc3e5_ENSG00000179335.14"; exon_number "4"; exon_id "54ebca71-95d5-4409-aa49-d7b27fadc3e5_ENSG00000179335.14.4";
chr15	/dev/stdin	exon	74918143	74918309	.	+	.	gene_id "54ebca71-95d5-4409-aa49-d7b27fadc3e5_ENSG00000179335.14"; transcript_id "54ebca71-95d5-4409-aa49-d7b27fadc3e5_ENSG00000179335.14"; exon_number "5"; exon_id "54ebca71-95d5-4409-aa49-d7b27fadc3e5_ENSG00000179335.14.5";
chr15	/dev/stdin	CDS	74918143	74918309	.	+	0	gene_id "54ebca71-95d5-4409-aa49-d7b27fadc3e5_ENSG00000179335.14"; transcript_id "54ebca71-95d5-4409-aa49-d7b27fadc3e5_ENSG00000179335.14"; exon_number "5"; exon_id "54ebca71-95d5-4409-aa49-d7b27fadc3e5_ENSG00000179335.14.5";
chr15	/dev/stdin	exon	74919693	74919787	.	+	.	gene_id "54ebca71-95d5-4409-aa49-d7b27fadc3e5_ENSG00000179335.14"; transcript_id "54ebca71-95d5-4409-aa49-d7b27fadc3e5_ENSG00000179335.14"; exon_number "6"; exon_id "54ebca71-95d5-4409-aa49-d7b27fadc3e5_ENSG00000179335.14.6";
chr15	/dev/stdin	CDS	74919693	74919787	.	+	1	gene_id "54ebca71-95d5-4409-aa49-d7b27fadc3e5_ENSG00000179335.14"; transcript_id "54ebca71-95d5-4409-aa49-d7b27fadc3e5_ENSG00000179335.14"; exon_number "6"; exon_id "54ebca71-95d5-4409-aa49-d7b27fadc3e5_ENSG00000179335.14.6";
chr15	/dev/stdin	exon	74919880	74920009	.	+	.	gene_id "54ebca71-95d5-4409-aa49-d7b27fadc3e5_ENSG00000179335.14"; transcript_id "54ebca71-95d5-4409-aa49-d7b27fadc3e5_ENSG00000179335.14"; exon_number "7"; exon_id "54ebca71-95d5-4409-aa49-d7b27fadc3e5_ENSG00000179335.14.7";
chr15	/dev/stdin	CDS	74919880	74920009	.	+	2	gene_id "54ebca71-95d5-4409-aa49-d7b27fadc3e5_ENSG00000179335.14"; transcript_id "54ebca71-95d5-4409-aa49-d7b27fadc3e5_ENSG00000179335.14"; exon_number "7"; exon_id "54ebca71-95d5-4409-aa49-d7b27fadc3e5_ENSG00000179335.14.7";
chr15	/dev/stdin	exon	74920311	74920393	.	+	.	gene_id "54ebca71-95d5-4409-aa49-d7b27fadc3e5_ENSG00000179335.14"; transcript_id "54ebca71-95d5-4409-aa49-d7b27fadc3e5_ENSG00000179335.14"; exon_number "8"; exon_id "54ebca71-95d5-4409-aa49-d7b27fadc3e5_ENSG00000179335.14.8";
chr15	/dev/stdin	CDS	74920311	74920393	.	+	1	gene_id "54ebca71-95d5-4409-aa49-d7b27fadc3e5_ENSG00000179335.14"; transcript_id "54ebca71-95d5-4409-aa49-d7b27fadc3e5_ENSG00000179335.14"; exon_number "8"; exon_id "54ebca71-95d5-4409-aa49-d7b27fadc3e5_ENSG00000179335.14.8";
chr15	/dev/stdin	exon	74920945	74921024	.	+	.	gene_id "54ebca71-95d5-4409-aa49-d7b27fadc3e5_ENSG00000179335.14"; transcript_id "54ebca71-95d5-4409-aa49-d7b27fadc3e5_ENSG00000179335.14"; exon_number "9"; exon_id "54ebca71-95d5-4409-aa49-d7b27fadc3e5_ENSG00000179335.14.9";
chr15	/dev/stdin	CDS	74920945	74921024	.	+	2	gene_id "54ebca71-95d5-4409-aa49-d7b27fadc3e5_ENSG00000179335.14"; transcript_id "54ebca71-95d5-4409-aa49-d7b27fadc3e5_ENSG00000179335.14"; exon_number "9"; exon_id "54ebca71-95d5-4409-aa49-d7b27fadc3e5_ENSG00000179335.14.9";
chr15	/dev/stdin	exon	74921283	74921373	.	+	.	gene_id "54ebca71-95d5-4409-aa49-d7b27fadc3e5_ENSG00000179335.14"; transcript_id "54ebca71-95d5-4409-aa49-d7b27fadc3e5_ENSG00000179335.14"; exon_number "10"; exon_id "54ebca71-95d5-4409-aa49-d7b27fadc3e5_ENSG00000179335.14.10";
chr15	/dev/stdin	CDS	74921283	74921373	.	+	0	gene_id "54ebca71-95d5-4409-aa49-d7b27fadc3e5_ENSG00000179335.14"; transcript_id "54ebca71-95d5-4409-aa49-d7b27fadc3e5_ENSG00000179335.14"; exon_number "10"; exon_id "54ebca71-95d5-4409-aa49-d7b27fadc3e5_ENSG00000179335.14.10";
chr15	/dev/stdin	exon	74922048	74922457	.	+	.	gene_id "54ebca71-95d5-4409-aa49-d7b27fadc3e5_ENSG00000179335.14"; transcript_id "54ebca71-95d5-4409-aa49-d7b27fadc3e5_ENSG00000179335.14"; exon_number "11"; exon_id "54ebca71-95d5-4409-aa49-d7b27fadc3e5_ENSG00000179335.14.11";
chr15	/dev/stdin	CDS	74922048	74922454	.	+	2	gene_id "54ebca71-95d5-4409-aa49-d7b27fadc3e5_ENSG00000179335.14"; transcript_id "54ebca71-95d5-4409-aa49-d7b27fadc3e5_ENSG00000179335.14"; exon_number "11"; exon_id "54ebca71-95d5-4409-aa49-d7b27fadc3e5_ENSG00000179335.14.11";
chr15	/dev/stdin	start_codon	74908138	74908140	.	+	0	gene_id "54ebca71-95d5-4409-aa49-d7b27fadc3e5_ENSG00000179335.14"; transcript_id "54ebca71-95d5-4409-aa49-d7b27fadc3e5_ENSG00000179335.14"; exon_number "1"; exon_id "54ebca71-95d5-4409-aa49-d7b27fadc3e5_ENSG00000179335.14.1";
chr15	/dev/stdin	stop_codon	74922455	74922457	.	+	0	gene_id "54ebca71-95d5-4409-aa49-d7b27fadc3e5_ENSG00000179335.14"; transcript_id "54ebca71-95d5-4409-aa49-d7b27fadc3e5_ENSG00000179335.14"; exon_number "11"; exon_id "54ebca71-95d5-4409-aa49-d7b27fadc3e5_ENSG00000179335.14.11";
chr15	/dev/stdin	transcript	74908138	74922457	.	+	.	gene_id "68ab15c8-7b3d-4181-bb42-fd96544b6863_ENSG00000179335.14"; transcript_id "68ab15c8-7b3d-4181-bb42-fd96544b6863_ENSG00000179335.14";
chr15	/dev/stdin	exon	74908138	74908290	.	+	.	gene_id "68ab15c8-7b3d-4181-bb42-fd96544b6863_ENSG00000179335.14"; transcript_id "68ab15c8-7b3d-4181-bb42-fd96544b6863_ENSG00000179335.14"; exon_number "1"; exon_id "68ab15c8-7b3d-4181-bb42-fd96544b6863_ENSG00000179335.14.1";
chr15	/dev/stdin	CDS	74908138	74908290	.	+	0	gene_id "68ab15c8-7b3d-4181-bb42-fd96544b6863_ENSG00000179335.14"; transcript_id "68ab15c8-7b3d-4181-bb42-fd96544b6863_ENSG00000179335.14"; exon_number "1"; exon_id "68ab15c8-7b3d-4181-bb42-fd96544b6863_ENSG00000179335.14.1";
chr15	/dev/stdin	exon	74911538	74911689	.	+	.	gene_id "68ab15c8-7b3d-4181-bb42-fd96544b6863_ENSG00000179335.14"; transcript_id "68ab15c8-7b3d-4181-bb42-fd96544b6863_ENSG00000179335.14"; exon_number "2"; exon_id "68ab15c8-7b3d-4181-bb42-fd96544b6863_ENSG00000179335.14.2";
chr15	/dev/stdin	CDS	74911538	74911689	.	+	0	gene_id "68ab15c8-7b3d-4181-bb42-fd96544b6863_ENSG00000179335.14"; transcript_id "68ab15c8-7b3d-4181-bb42-fd96544b6863_ENSG00000179335.14"; exon_number "2"; exon_id "68ab15c8-7b3d-4181-bb42-fd96544b6863_ENSG00000179335.14.2";
chr15	/dev/stdin	exon	74912350	74912566	.	+	.	gene_id "68ab15c8-7b3d-4181-bb42-fd96544b6863_ENSG00000179335.14"; transcript_id "68ab15c8-7b3d-4181-bb42-fd96544b6863_ENSG00000179335.14"; exon_number "3"; exon_id "68ab15c8-7b3d-4181-bb42-fd96544b6863_ENSG00000179335.14.3";
chr15	/dev/stdin	CDS	74912350	74912566	.	+	1	gene_id "68ab15c8-7b3d-4181-bb42-fd96544b6863_ENSG00000179335.14"; transcript_id "68ab15c8-7b3d-4181-bb42-fd96544b6863_ENSG00000179335.14"; exon_number "3"; exon_id "68ab15c8-7b3d-4181-bb42-fd96544b6863_ENSG00000179335.14.3";
chr15	/dev/stdin	exon	74914461	74914557	.	+	.	gene_id "68ab15c8-7b3d-4181-bb42-fd96544b6863_ENSG00000179335.14"; transcript_id "68ab15c8-7b3d-4181-bb42-fd96544b6863_ENSG00000179335.14"; exon_number "4"; exon_id "68ab15c8-7b3d-4181-bb42-fd96544b6863_ENSG00000179335.14.4";
chr15	/dev/stdin	CDS	74914461	74914557	.	+	0	gene_id "68ab15c8-7b3d-4181-bb42-fd96544b6863_ENSG00000179335.14"; transcript_id "68ab15c8-7b3d-4181-bb42-fd96544b6863_ENSG00000179335.14"; exon_number "4"; exon_id "68ab15c8-7b3d-4181-bb42-fd96544b6863_ENSG00000179335.14.4";
chr15	/dev/stdin	exon	74914835	74914901	.	+	.	gene_id "68ab15c8-7b3d-4181-bb42-fd96544b6863_ENSG00000179335.14"; transcript_id "68ab15c8-7b3d-4181-bb42-fd96544b6863_ENSG00000179335.14"; exon_number "5"; exon_id "68ab15c8-7b3d-4181-bb42-fd96544b6863_ENSG00000179335.14.5";
chr15	/dev/stdin	CDS	74914835	74914901	.	+	2	gene_id "68ab15c8-7b3d-4181-bb42-fd96544b6863_ENSG00000179335.14"; transcript_id "68ab15c8-7b3d-4181-bb42-fd96544b6863_ENSG00000179335.14"; exon_number "5"; exon_id "68ab15c8-7b3d-4181-bb42-fd96544b6863_ENSG00000179335.14.5";
chr15	/dev/stdin	exon	74917243	74917359	.	+	.	gene_id "68ab15c8-7b3d-4181-bb42-fd96544b6863_ENSG00000179335.14"; transcript_id "68ab15c8-7b3d-4181-bb42-fd96544b6863_ENSG00000179335.14"; exon_number "6"; exon_id "68ab15c8-7b3d-4181-bb42-fd96544b6863_ENSG00000179335.14.6";
chr15	/dev/stdin	CDS	74917243	74917359	.	+	1	gene_id "68ab15c8-7b3d-4181-bb42-fd96544b6863_ENSG00000179335.14"; transcript_id "68ab15c8-7b3d-4181-bb42-fd96544b6863_ENSG00000179335.14"; exon_number "6"; exon_id "68ab15c8-7b3d-4181-bb42-fd96544b6863_ENSG00000179335.14.6";
chr15	/dev/stdin	exon	74918143	74918309	.	+	.	gene_id "68ab15c8-7b3d-4181-bb42-fd96544b6863_ENSG00000179335.14"; transcript_id "68ab15c8-7b3d-4181-bb42-fd96544b6863_ENSG00000179335.14"; exon_number "7"; exon_id "68ab15c8-7b3d-4181-bb42-fd96544b6863_ENSG00000179335.14.7";
chr15	/dev/stdin	CDS	74918143	74918309	.	+	1	gene_id "68ab15c8-7b3d-4181-bb42-fd96544b6863_ENSG00000179335.14"; transcript_id "68ab15c8-7b3d-4181-bb42-fd96544b6863_ENSG00000179335.14"; exon_number "7"; exon_id "68ab15c8-7b3d-4181-bb42-fd96544b6863_ENSG00000179335.14.7";
chr15	/dev/stdin	exon	74919693	74919787	.	+	.	gene_id "68ab15c8-7b3d-4181-bb42-fd96544b6863_ENSG00000179335.14"; transcript_id "68ab15c8-7b3d-4181-bb42-fd96544b6863_ENSG00000179335.14"; exon_number "8"; exon_id "68ab15c8-7b3d-4181-bb42-fd96544b6863_ENSG00000179335.14.8";
chr15	/dev/stdin	CDS	74919693	74919787	.	+	2	gene_id "68ab15c8-7b3d-4181-bb42-fd96544b6863_ENSG00000179335.14"; transcript_id "68ab15c8-7b3d-4181-bb42-fd96544b6863_ENSG00000179335.14"; exon_number "8"; exon_id "68ab15c8-7b3d-4181-bb42-fd96544b6863_ENSG00000179335.14.8";
chr15	/dev/stdin	exon	74919880	74920009	.	+	.	gene_id "68ab15c8-7b3d-4181-bb42-fd96544b6863_ENSG00000179335.14"; transcript_id "68ab15c8-7b3d-4181-bb42-fd96544b6863_ENSG00000179335.14"; exon_number "9"; exon_id "68ab15c8-7b3d-4181-bb42-fd96544b6863_ENSG00000179335.14.9";
chr15	/dev/stdin	CDS	74919880	74920009	.	+	0	gene_id "68ab15c8-7b3d-4181-bb42-fd96544b6863_ENSG00000179335.14"; transcript_id "68ab15c8-7b3d-4181-bb42-fd96544b6863_ENSG00000179335.14"; exon_number "9"; exon_id "68ab15c8-7b3d-4181-bb42-fd96544b6863_ENSG00000179335.14.9";
chr15	/dev/stdin	exon	74920311	74920393	.	+	.	gene_id "68ab15c8-7b3d-4181-bb42-fd96544b6863_ENSG00000179335.14"; transcript_id "68ab15c8-7b3d-4181-bb42-fd96544b6863_ENSG00000179335.14"; exon_number "10"; exon_id "68ab15c8-7b3d-4181-bb42-fd96544b6863_ENSG00000179335.14.10";
chr15	/dev/stdin	CDS	74920311	74920393	.	+	2	gene_id "68ab15c8-7b3d-4181-bb42-fd96544b6863_ENSG00000179335.14"; transcript_id "68ab15c8-7b3d-4181-bb42-fd96544b6863_ENSG00000179335.14"; exon_number "10"; exon_id "68ab15c8-7b3d-4181-bb42-fd96544b6863_ENSG00000179335.14.10";
chr15	/dev/stdin	exon	74920945	74921024	.	+	.	gene_id "68ab15c8-7b3d-4181-bb42-fd96544b6863_ENSG00000179335.14"; transcript_id "68ab15c8-7b3d-4181-bb42-fd96544b6863_ENSG00000179335.14"; exon_number "11"; exon_id "68ab15c8-7b3d-4181-bb42-fd96544b6863_ENSG00000179335.14.11";
chr15	/dev/stdin	CDS	74920945	74921024	.	+	0	gene_id "68ab15c8-7b3d-4181-bb42-fd96544b6863_ENSG00000179335.14"; transcript_id "68ab15c8-7b3d-4181-bb42-fd96544b6863_ENSG00000179335.14"; exon_number "11"; exon_id "68ab15c8-7b3d-4181-bb42-fd96544b6863_ENSG00000179335.14.11";
chr15	/dev/stdin	exon	74921283	74921373	.	+	.	gene_id "68ab15c8-7b3d-4181-bb42-fd96544b6863_ENSG00000179335.14"; transcript_id "68ab15c8-7b3d-4181-bb42-fd96544b6863_ENSG00000179335.14"; exon_number "12"; exon_id "68ab15c8-7b3d-4181-bb42-fd96544b6863_ENSG00000179335.14.12";
chr15	/dev/stdin	CDS	74921283	74921373	.	+	1	gene_id "68ab15c8-7b3d-4181-bb42-fd96544b6863_ENSG00000179335.14"; transcript_id "68ab15c8-7b3d-4181-bb42-fd96544b6863_ENSG00000179335.14"; exon_number "12"; exon_id "68ab15c8-7b3d-4181-bb42-fd96544b6863_ENSG00000179335.14.12";
chr15	/dev/stdin	exon	74922048	74922457	.	+	.	gene_id "68ab15c8-7b3d-4181-bb42-fd96544b6863_ENSG00000179335.14"; transcript_id "68ab15c8-7b3d-4181-bb42-fd96544b6863_ENSG00000179335.14"; exon_number "13"; exon_id "68ab15c8-7b3d-4181-bb42-fd96544b6863_ENSG00000179335.14.13";
chr15	/dev/stdin	CDS	74922048	74922457	.	+	0	gene_id "68ab15c8-7b3d-4181-bb42-fd96544b6863_ENSG00000179335.14"; transcript_id "68ab15c8-7b3d-4181-bb42-fd96544b6863_ENSG00000179335.14"; exon_number "13"; exon_id "68ab15c8-7b3d-4181-bb42-fd96544b6863_ENSG00000179335.14.13";
chr15	/dev/stdin	start_codon	74908138	74908140	.	+	0	gene_id "68ab15c8-7b3d-4181-bb42-fd96544b6863_ENSG00000179335.14"; transcript_id "68ab15c8-7b3d-4181-bb42-fd96544b6863_ENSG00000179335.14"; exon_number "1"; exon_id "68ab15c8-7b3d-4181-bb42-fd96544b6863_ENSG00000179335.14.1";
chr15	/dev/stdin	transcript	74908138	74922457	.	+	.	gene_id "675d4791-8a20-44ad-872a-22d89ba07814_ENSG00000179335.14"; transcript_id "675d4791-8a20-44ad-872a-22d89ba07814_ENSG00000179335.14";
chr15	/dev/stdin	exon	74908138	74908290	.	+	.	gene_id "675d4791-8a20-44ad-872a-22d89ba07814_ENSG00000179335.14"; transcript_id "675d4791-8a20-44ad-872a-22d89ba07814_ENSG00000179335.14"; exon_number "1"; exon_id "675d4791-8a20-44ad-872a-22d89ba07814_ENSG00000179335.14.1";
chr15	/dev/stdin	CDS	74908138	74908290	.	+	0	gene_id "675d4791-8a20-44ad-872a-22d89ba07814_ENSG00000179335.14"; transcript_id "675d4791-8a20-44ad-872a-22d89ba07814_ENSG00000179335.14"; exon_number "1"; exon_id "675d4791-8a20-44ad-872a-22d89ba07814_ENSG00000179335.14.1";
chr15	/dev/stdin	exon	74911538	74911689	.	+	.	gene_id "675d4791-8a20-44ad-872a-22d89ba07814_ENSG00000179335.14"; transcript_id "675d4791-8a20-44ad-872a-22d89ba07814_ENSG00000179335.14"; exon_number "2"; exon_id "675d4791-8a20-44ad-872a-22d89ba07814_ENSG00000179335.14.2";
chr15	/dev/stdin	CDS	74911538	74911689	.	+	0	gene_id "675d4791-8a20-44ad-872a-22d89ba07814_ENSG00000179335.14"; transcript_id "675d4791-8a20-44ad-872a-22d89ba07814_ENSG00000179335.14"; exon_number "2"; exon_id "675d4791-8a20-44ad-872a-22d89ba07814_ENSG00000179335.14.2";
chr15	/dev/stdin	exon	74912350	74912566	.	+	.	gene_id "675d4791-8a20-44ad-872a-22d89ba07814_ENSG00000179335.14"; transcript_id "675d4791-8a20-44ad-872a-22d89ba07814_ENSG00000179335.14"; exon_number "3"; exon_id "675d4791-8a20-44ad-872a-22d89ba07814_ENSG00000179335.14.3";
chr15	/dev/stdin	CDS	74912350	74912566	.	+	1	gene_id "675d4791-8a20-44ad-872a-22d89ba07814_ENSG00000179335.14"; transcript_id "675d4791-8a20-44ad-872a-22d89ba07814_ENSG00000179335.14"; exon_number "3"; exon_id "675d4791-8a20-44ad-872a-22d89ba07814_ENSG00000179335.14.3";
chr15	/dev/stdin	exon	74914461	74914557	.	+	.	gene_id "675d4791-8a20-44ad-872a-22d89ba07814_ENSG00000179335.14"; transcript_id "675d4791-8a20-44ad-872a-22d89ba07814_ENSG00000179335.14"; exon_number "4"; exon_id "675d4791-8a20-44ad-872a-22d89ba07814_ENSG00000179335.14.4";
chr15	/dev/stdin	CDS	74914461	74914557	.	+	0	gene_id "675d4791-8a20-44ad-872a-22d89ba07814_ENSG00000179335.14"; transcript_id "675d4791-8a20-44ad-872a-22d89ba07814_ENSG00000179335.14"; exon_number "4"; exon_id "675d4791-8a20-44ad-872a-22d89ba07814_ENSG00000179335.14.4";
chr15	/dev/stdin	exon	74914835	74914901	.	+	.	gene_id "675d4791-8a20-44ad-872a-22d89ba07814_ENSG00000179335.14"; transcript_id "675d4791-8a20-44ad-872a-22d89ba07814_ENSG00000179335.14"; exon_number "5"; exon_id "675d4791-8a20-44ad-872a-22d89ba07814_ENSG00000179335.14.5";
chr15	/dev/stdin	CDS	74914835	74914901	.	+	2	gene_id "675d4791-8a20-44ad-872a-22d89ba07814_ENSG00000179335.14"; transcript_id "675d4791-8a20-44ad-872a-22d89ba07814_ENSG00000179335.14"; exon_number "5"; exon_id "675d4791-8a20-44ad-872a-22d89ba07814_ENSG00000179335.14.5";
chr15	/dev/stdin	exon	74917311	74917359	.	+	.	gene_id "675d4791-8a20-44ad-872a-22d89ba07814_ENSG00000179335.14"; transcript_id "675d4791-8a20-44ad-872a-22d89ba07814_ENSG00000179335.14"; exon_number "6"; exon_id "675d4791-8a20-44ad-872a-22d89ba07814_ENSG00000179335.14.6";
chr15	/dev/stdin	CDS	74917311	74917359	.	+	1	gene_id "675d4791-8a20-44ad-872a-22d89ba07814_ENSG00000179335.14"; transcript_id "675d4791-8a20-44ad-872a-22d89ba07814_ENSG00000179335.14"; exon_number "6"; exon_id "675d4791-8a20-44ad-872a-22d89ba07814_ENSG00000179335.14.6";
chr15	/dev/stdin	exon	74918143	74918309	.	+	.	gene_id "675d4791-8a20-44ad-872a-22d89ba07814_ENSG00000179335.14"; transcript_id "675d4791-8a20-44ad-872a-22d89ba07814_ENSG00000179335.14"; exon_number "7"; exon_id "675d4791-8a20-44ad-872a-22d89ba07814_ENSG00000179335.14.7";
chr15	/dev/stdin	CDS	74918143	74918309	.	+	0	gene_id "675d4791-8a20-44ad-872a-22d89ba07814_ENSG00000179335.14"; transcript_id "675d4791-8a20-44ad-872a-22d89ba07814_ENSG00000179335.14"; exon_number "7"; exon_id "675d4791-8a20-44ad-872a-22d89ba07814_ENSG00000179335.14.7";
chr15	/dev/stdin	exon	74919693	74919787	.	+	.	gene_id "675d4791-8a20-44ad-872a-22d89ba07814_ENSG00000179335.14"; transcript_id "675d4791-8a20-44ad-872a-22d89ba07814_ENSG00000179335.14"; exon_number "8"; exon_id "675d4791-8a20-44ad-872a-22d89ba07814_ENSG00000179335.14.8";
chr15	/dev/stdin	CDS	74919693	74919787	.	+	1	gene_id "675d4791-8a20-44ad-872a-22d89ba07814_ENSG00000179335.14"; transcript_id "675d4791-8a20-44ad-872a-22d89ba07814_ENSG00000179335.14"; exon_number "8"; exon_id "675d4791-8a20-44ad-872a-22d89ba07814_ENSG00000179335.14.8";
chr15	/dev/stdin	exon	74919880	74920009	.	+	.	gene_id "675d4791-8a20-44ad-872a-22d89ba07814_ENSG00000179335.14"; transcript_id "675d4791-8a20-44ad-872a-22d89ba07814_ENSG00000179335.14"; exon_number "9"; exon_id "675d4791-8a20-44ad-872a-22d89ba07814_ENSG00000179335.14.9";
chr15	/dev/stdin	CDS	74919880	74920009	.	+	2	gene_id "675d4791-8a20-44ad-872a-22d89ba07814_ENSG00000179335.14"; transcript_id "675d4791-8a20-44ad-872a-22d89ba07814_ENSG00000179335.14"; exon_number "9"; exon_id "675d4791-8a20-44ad-872a-22d89ba07814_ENSG00000179335.14.9";
chr15	/dev/stdin	exon	74920311	74920393	.	+	.	gene_id "675d4791-8a20-44ad-872a-22d89ba07814_ENSG00000179335.14"; transcript_id "675d4791-8a20-44ad-872a-22d89ba07814_ENSG00000179335.14"; exon_number "10"; exon_id "675d4791-8a20-44ad-872a-22d89ba07814_ENSG00000179335.14.10";
chr15	/dev/stdin	CDS	74920311	74920393	.	+	1	gene_id "675d4791-8a20-44ad-872a-22d89ba07814_ENSG00000179335.14"; transcript_id "675d4791-8a20-44ad-872a-22d89ba07814_ENSG00000179335.14"; exon_number "10"; exon_id "675d4791-8a20-44ad-872a-22d89ba07814_ENSG00000179335.14.10";
chr15	/dev/stdin	exon	74920945	74921024	.	+	.	gene_id "675d4791-8a20-44ad-872a-22d89ba07814_ENSG00000179335.14"; transcript_id "675d4791-8a20-44ad-872a-22d89ba07814_ENSG00000179335.14"; exon_number "11"; exon_id "675d4791-8a20-44ad-872a-22d89ba07814_ENSG00000179335.14.11";
chr15	/dev/stdin	CDS	74920945	74921024	.	+	2	gene_id "675d4791-8a20-44ad-872a-22d89ba07814_ENSG00000179335.14"; transcript_id "675d4791-8a20-44ad-872a-22d89ba07814_ENSG00000179335.14"; exon_number "11"; exon_id "675d4791-8a20-44ad-872a-22d89ba07814_ENSG00000179335.14.11";
chr15	/dev/stdin	exon	74921283	74921373	.	+	.	gene_id "675d4791-8a20-44ad-872a-22d89ba07814_ENSG00000179335.14"; transcript_id "675d4791-8a20-44ad-872a-22d89ba07814_ENSG00000179335.14"; exon_number "12"; exon_id "675d4791-8a20-44ad-872a-22d89ba07814_ENSG00000179335.14.12";
chr15	/dev/stdin	CDS	74921283	74921373	.	+	0	gene_id "675d4791-8a20-44ad-872a-22d89ba07814_ENSG00000179335.14"; transcript_id "675d4791-8a20-44ad-872a-22d89ba07814_ENSG00000179335.14"; exon_number "12"; exon_id "675d4791-8a20-44ad-872a-22d89ba07814_ENSG00000179335.14.12";
chr15	/dev/stdin	exon	74922048	74922457	.	+	.	gene_id "675d4791-8a20-44ad-872a-22d89ba07814_ENSG00000179335.14"; transcript_id "675d4791-8a20-44ad-872a-22d89ba07814_ENSG00000179335.14"; exon_number "13"; exon_id "675d4791-8a20-44ad-872a-22d89ba07814_ENSG00000179335.14.13";
chr15	/dev/stdin	CDS	74922048	74922454	.	+	2	gene_id "675d4791-8a20-44ad-872a-22d89ba07814_ENSG00000179335.14"; transcript_id "675d4791-8a20-44ad-872a-22d89ba07814_ENSG00000179335.14"; exon_number "13"; exon_id "675d4791-8a20-44ad-872a-22d89ba07814_ENSG00000179335.14.13";
chr15	/dev/stdin	start_codon	74908138	74908140	.	+	0	gene_id "675d4791-8a20-44ad-872a-22d89ba07814_ENSG00000179335.14"; transcript_id "675d4791-8a20-44ad-872a-22d89ba07814_ENSG00000179335.14"; exon_number "1"; exon_id "675d4791-8a20-44ad-872a-22d89ba07814_ENSG00000179335.14.1";
chr15	/dev/stdin	stop_codon	74922455	74922457	.	+	0	gene_id "675d4791-8a20-44ad-872a-22d89ba07814_ENSG00000179335.14"; transcript_id "675d4791-8a20-44ad-872a-22d89ba07814_ENSG00000179335.14"; exon_number "13"; exon_id "675d4791-8a20-44ad-872a-22d89ba07814_ENSG00000179335.14.13";
chr15	/dev/stdin	transcript	74911451	74922457	.	+	.	gene_id "98caa7fb-c531-42c8-92c7-7261a72b016c_ENSG00000179335.14"; transcript_id "98caa7fb-c531-42c8-92c7-7261a72b016c_ENSG00000179335.14";
chr15	/dev/stdin	exon	74911451	74911689	.	+	.	gene_id "98caa7fb-c531-42c8-92c7-7261a72b016c_ENSG00000179335.14"; transcript_id "98caa7fb-c531-42c8-92c7-7261a72b016c_ENSG00000179335.14"; exon_number "1"; exon_id "98caa7fb-c531-42c8-92c7-7261a72b016c_ENSG00000179335.14.1";
chr15	/dev/stdin	CDS	74911451	74911689	.	+	0	gene_id "98caa7fb-c531-42c8-92c7-7261a72b016c_ENSG00000179335.14"; transcript_id "98caa7fb-c531-42c8-92c7-7261a72b016c_ENSG00000179335.14"; exon_number "1"; exon_id "98caa7fb-c531-42c8-92c7-7261a72b016c_ENSG00000179335.14.1";
chr15	/dev/stdin	exon	74912350	74912566	.	+	.	gene_id "98caa7fb-c531-42c8-92c7-7261a72b016c_ENSG00000179335.14"; transcript_id "98caa7fb-c531-42c8-92c7-7261a72b016c_ENSG00000179335.14"; exon_number "2"; exon_id "98caa7fb-c531-42c8-92c7-7261a72b016c_ENSG00000179335.14.2";
chr15	/dev/stdin	CDS	74912350	74912566	.	+	1	gene_id "98caa7fb-c531-42c8-92c7-7261a72b016c_ENSG00000179335.14"; transcript_id "98caa7fb-c531-42c8-92c7-7261a72b016c_ENSG00000179335.14"; exon_number "2"; exon_id "98caa7fb-c531-42c8-92c7-7261a72b016c_ENSG00000179335.14.2";
chr15	/dev/stdin	exon	74914461	74914557	.	+	.	gene_id "98caa7fb-c531-42c8-92c7-7261a72b016c_ENSG00000179335.14"; transcript_id "98caa7fb-c531-42c8-92c7-7261a72b016c_ENSG00000179335.14"; exon_number "3"; exon_id "98caa7fb-c531-42c8-92c7-7261a72b016c_ENSG00000179335.14.3";
chr15	/dev/stdin	CDS	74914461	74914557	.	+	0	gene_id "98caa7fb-c531-42c8-92c7-7261a72b016c_ENSG00000179335.14"; transcript_id "98caa7fb-c531-42c8-92c7-7261a72b016c_ENSG00000179335.14"; exon_number "3"; exon_id "98caa7fb-c531-42c8-92c7-7261a72b016c_ENSG00000179335.14.3";
chr15	/dev/stdin	exon	74914835	74914901	.	+	.	gene_id "98caa7fb-c531-42c8-92c7-7261a72b016c_ENSG00000179335.14"; transcript_id "98caa7fb-c531-42c8-92c7-7261a72b016c_ENSG00000179335.14"; exon_number "4"; exon_id "98caa7fb-c531-42c8-92c7-7261a72b016c_ENSG00000179335.14.4";
chr15	/dev/stdin	CDS	74914835	74914901	.	+	2	gene_id "98caa7fb-c531-42c8-92c7-7261a72b016c_ENSG00000179335.14"; transcript_id "98caa7fb-c531-42c8-92c7-7261a72b016c_ENSG00000179335.14"; exon_number "4"; exon_id "98caa7fb-c531-42c8-92c7-7261a72b016c_ENSG00000179335.14.4";
chr15	/dev/stdin	exon	74917245	74917359	.	+	.	gene_id "98caa7fb-c531-42c8-92c7-7261a72b016c_ENSG00000179335.14"; transcript_id "98caa7fb-c531-42c8-92c7-7261a72b016c_ENSG00000179335.14"; exon_number "5"; exon_id "98caa7fb-c531-42c8-92c7-7261a72b016c_ENSG00000179335.14.5";
chr15	/dev/stdin	CDS	74917245	74917359	.	+	1	gene_id "98caa7fb-c531-42c8-92c7-7261a72b016c_ENSG00000179335.14"; transcript_id "98caa7fb-c531-42c8-92c7-7261a72b016c_ENSG00000179335.14"; exon_number "5"; exon_id "98caa7fb-c531-42c8-92c7-7261a72b016c_ENSG00000179335.14.5";
chr15	/dev/stdin	exon	74918143	74918309	.	+	.	gene_id "98caa7fb-c531-42c8-92c7-7261a72b016c_ENSG00000179335.14"; transcript_id "98caa7fb-c531-42c8-92c7-7261a72b016c_ENSG00000179335.14"; exon_number "6"; exon_id "98caa7fb-c531-42c8-92c7-7261a72b016c_ENSG00000179335.14.6";
chr15	/dev/stdin	CDS	74918143	74918309	.	+	0	gene_id "98caa7fb-c531-42c8-92c7-7261a72b016c_ENSG00000179335.14"; transcript_id "98caa7fb-c531-42c8-92c7-7261a72b016c_ENSG00000179335.14"; exon_number "6"; exon_id "98caa7fb-c531-42c8-92c7-7261a72b016c_ENSG00000179335.14.6";
chr15	/dev/stdin	exon	74919693	74919787	.	+	.	gene_id "98caa7fb-c531-42c8-92c7-7261a72b016c_ENSG00000179335.14"; transcript_id "98caa7fb-c531-42c8-92c7-7261a72b016c_ENSG00000179335.14"; exon_number "7"; exon_id "98caa7fb-c531-42c8-92c7-7261a72b016c_ENSG00000179335.14.7";
chr15	/dev/stdin	CDS	74919693	74919787	.	+	1	gene_id "98caa7fb-c531-42c8-92c7-7261a72b016c_ENSG00000179335.14"; transcript_id "98caa7fb-c531-42c8-92c7-7261a72b016c_ENSG00000179335.14"; exon_number "7"; exon_id "98caa7fb-c531-42c8-92c7-7261a72b016c_ENSG00000179335.14.7";
chr15	/dev/stdin	exon	74919880	74920009	.	+	.	gene_id "98caa7fb-c531-42c8-92c7-7261a72b016c_ENSG00000179335.14"; transcript_id "98caa7fb-c531-42c8-92c7-7261a72b016c_ENSG00000179335.14"; exon_number "8"; exon_id "98caa7fb-c531-42c8-92c7-7261a72b016c_ENSG00000179335.14.8";
chr15	/dev/stdin	CDS	74919880	74920009	.	+	2	gene_id "98caa7fb-c531-42c8-92c7-7261a72b016c_ENSG00000179335.14"; transcript_id "98caa7fb-c531-42c8-92c7-7261a72b016c_ENSG00000179335.14"; exon_number "8"; exon_id "98caa7fb-c531-42c8-92c7-7261a72b016c_ENSG00000179335.14.8";
chr15	/dev/stdin	exon	74920311	74920393	.	+	.	gene_id "98caa7fb-c531-42c8-92c7-7261a72b016c_ENSG00000179335.14"; transcript_id "98caa7fb-c531-42c8-92c7-7261a72b016c_ENSG00000179335.14"; exon_number "9"; exon_id "98caa7fb-c531-42c8-92c7-7261a72b016c_ENSG00000179335.14.9";
chr15	/dev/stdin	CDS	74920311	74920393	.	+	1	gene_id "98caa7fb-c531-42c8-92c7-7261a72b016c_ENSG00000179335.14"; transcript_id "98caa7fb-c531-42c8-92c7-7261a72b016c_ENSG00000179335.14"; exon_number "9"; exon_id "98caa7fb-c531-42c8-92c7-7261a72b016c_ENSG00000179335.14.9";
chr15	/dev/stdin	exon	74920945	74921024	.	+	.	gene_id "98caa7fb-c531-42c8-92c7-7261a72b016c_ENSG00000179335.14"; transcript_id "98caa7fb-c531-42c8-92c7-7261a72b016c_ENSG00000179335.14"; exon_number "10"; exon_id "98caa7fb-c531-42c8-92c7-7261a72b016c_ENSG00000179335.14.10";
chr15	/dev/stdin	CDS	74920945	74921024	.	+	2	gene_id "98caa7fb-c531-42c8-92c7-7261a72b016c_ENSG00000179335.14"; transcript_id "98caa7fb-c531-42c8-92c7-7261a72b016c_ENSG00000179335.14"; exon_number "10"; exon_id "98caa7fb-c531-42c8-92c7-7261a72b016c_ENSG00000179335.14.10";
chr15	/dev/stdin	exon	74921283	74921373	.	+	.	gene_id "98caa7fb-c531-42c8-92c7-7261a72b016c_ENSG00000179335.14"; transcript_id "98caa7fb-c531-42c8-92c7-7261a72b016c_ENSG00000179335.14"; exon_number "11"; exon_id "98caa7fb-c531-42c8-92c7-7261a72b016c_ENSG00000179335.14.11";
chr15	/dev/stdin	CDS	74921283	74921373	.	+	0	gene_id "98caa7fb-c531-42c8-92c7-7261a72b016c_ENSG00000179335.14"; transcript_id "98caa7fb-c531-42c8-92c7-7261a72b016c_ENSG00000179335.14"; exon_number "11"; exon_id "98caa7fb-c531-42c8-92c7-7261a72b016c_ENSG00000179335.14.11";
chr15	/dev/stdin	exon	74922048	74922457	.	+	.	gene_id "98caa7fb-c531-42c8-92c7-7261a72b016c_ENSG00000179335.14"; transcript_id "98caa7fb-c531-42c8-92c7-7261a72b016c_ENSG00000179335.14"; exon_number "12"; exon_id "98caa7fb-c531-42c8-92c7-7261a72b016c_ENSG00000179335.14.12";
chr15	/dev/stdin	CDS	74922048	74922454	.	+	2	gene_id "98caa7fb-c531-42c8-92c7-7261a72b016c_ENSG00000179335.14"; transcript_id "98caa7fb-c531-42c8-92c7-7261a72b016c_ENSG00000179335.14"; exon_number "12"; exon_id "98caa7fb-c531-42c8-92c7-7261a72b016c_ENSG00000179335.14.12";
chr15	/dev/stdin	start_codon	74911451	74911453	.	+	0	gene_id "98caa7fb-c531-42c8-92c7-7261a72b016c_ENSG00000179335.14"; transcript_id "98caa7fb-c531-42c8-92c7-7261a72b016c_ENSG00000179335.14"; exon_number "1"; exon_id "98caa7fb-c531-42c8-92c7-7261a72b016c_ENSG00000179335.14.1";
chr15	/dev/stdin	stop_codon	74922455	74922457	.	+	0	gene_id "98caa7fb-c531-42c8-92c7-7261a72b016c_ENSG00000179335.14"; transcript_id "98caa7fb-c531-42c8-92c7-7261a72b016c_ENSG00000179335.14"; exon_number "12"; exon_id "98caa7fb-c531-42c8-92c7-7261a72b016c_ENSG00000179335.14.12";
chr15	/dev/stdin	transcript	74911451	74922457	.	+	.	gene_id "c6263013-d353-46da-b92f-ba4094f32a26_ENSG00000179335.14"; transcript_id "c6263013-d353-46da-b92f-ba4094f32a26_ENSG00000179335.14";
chr15	/dev/stdin	exon	74911451	74911689	.	+	.	gene_id "c6263013-d353-46da-b92f-ba4094f32a26_ENSG00000179335.14"; transcript_id "c6263013-d353-46da-b92f-ba4094f32a26_ENSG00000179335.14"; exon_number "1"; exon_id "c6263013-d353-46da-b92f-ba4094f32a26_ENSG00000179335.14.1";
chr15	/dev/stdin	CDS	74911451	74911689	.	+	0	gene_id "c6263013-d353-46da-b92f-ba4094f32a26_ENSG00000179335.14"; transcript_id "c6263013-d353-46da-b92f-ba4094f32a26_ENSG00000179335.14"; exon_number "1"; exon_id "c6263013-d353-46da-b92f-ba4094f32a26_ENSG00000179335.14.1";
chr15	/dev/stdin	exon	74912350	74912566	.	+	.	gene_id "c6263013-d353-46da-b92f-ba4094f32a26_ENSG00000179335.14"; transcript_id "c6263013-d353-46da-b92f-ba4094f32a26_ENSG00000179335.14"; exon_number "2"; exon_id "c6263013-d353-46da-b92f-ba4094f32a26_ENSG00000179335.14.2";
chr15	/dev/stdin	CDS	74912350	74912566	.	+	1	gene_id "c6263013-d353-46da-b92f-ba4094f32a26_ENSG00000179335.14"; transcript_id "c6263013-d353-46da-b92f-ba4094f32a26_ENSG00000179335.14"; exon_number "2"; exon_id "c6263013-d353-46da-b92f-ba4094f32a26_ENSG00000179335.14.2";
chr15	/dev/stdin	exon	74914835	74914901	.	+	.	gene_id "c6263013-d353-46da-b92f-ba4094f32a26_ENSG00000179335.14"; transcript_id "c6263013-d353-46da-b92f-ba4094f32a26_ENSG00000179335.14"; exon_number "3"; exon_id "c6263013-d353-46da-b92f-ba4094f32a26_ENSG00000179335.14.3";
chr15	/dev/stdin	CDS	74914835	74914901	.	+	0	gene_id "c6263013-d353-46da-b92f-ba4094f32a26_ENSG00000179335.14"; transcript_id "c6263013-d353-46da-b92f-ba4094f32a26_ENSG00000179335.14"; exon_number "3"; exon_id "c6263013-d353-46da-b92f-ba4094f32a26_ENSG00000179335.14.3";
chr15	/dev/stdin	exon	74917243	74917359	.	+	.	gene_id "c6263013-d353-46da-b92f-ba4094f32a26_ENSG00000179335.14"; transcript_id "c6263013-d353-46da-b92f-ba4094f32a26_ENSG00000179335.14"; exon_number "4"; exon_id "c6263013-d353-46da-b92f-ba4094f32a26_ENSG00000179335.14.4";
chr15	/dev/stdin	CDS	74917243	74917359	.	+	2	gene_id "c6263013-d353-46da-b92f-ba4094f32a26_ENSG00000179335.14"; transcript_id "c6263013-d353-46da-b92f-ba4094f32a26_ENSG00000179335.14"; exon_number "4"; exon_id "c6263013-d353-46da-b92f-ba4094f32a26_ENSG00000179335.14.4";
chr15	/dev/stdin	exon	74918143	74918309	.	+	.	gene_id "c6263013-d353-46da-b92f-ba4094f32a26_ENSG00000179335.14"; transcript_id "c6263013-d353-46da-b92f-ba4094f32a26_ENSG00000179335.14"; exon_number "5"; exon_id "c6263013-d353-46da-b92f-ba4094f32a26_ENSG00000179335.14.5";
chr15	/dev/stdin	CDS	74918143	74918309	.	+	2	gene_id "c6263013-d353-46da-b92f-ba4094f32a26_ENSG00000179335.14"; transcript_id "c6263013-d353-46da-b92f-ba4094f32a26_ENSG00000179335.14"; exon_number "5"; exon_id "c6263013-d353-46da-b92f-ba4094f32a26_ENSG00000179335.14.5";
chr15	/dev/stdin	exon	74919693	74919787	.	+	.	gene_id "c6263013-d353-46da-b92f-ba4094f32a26_ENSG00000179335.14"; transcript_id "c6263013-d353-46da-b92f-ba4094f32a26_ENSG00000179335.14"; exon_number "6"; exon_id "c6263013-d353-46da-b92f-ba4094f32a26_ENSG00000179335.14.6";
chr15	/dev/stdin	CDS	74919693	74919787	.	+	0	gene_id "c6263013-d353-46da-b92f-ba4094f32a26_ENSG00000179335.14"; transcript_id "c6263013-d353-46da-b92f-ba4094f32a26_ENSG00000179335.14"; exon_number "6"; exon_id "c6263013-d353-46da-b92f-ba4094f32a26_ENSG00000179335.14.6";
chr15	/dev/stdin	exon	74919880	74920009	.	+	.	gene_id "c6263013-d353-46da-b92f-ba4094f32a26_ENSG00000179335.14"; transcript_id "c6263013-d353-46da-b92f-ba4094f32a26_ENSG00000179335.14"; exon_number "7"; exon_id "c6263013-d353-46da-b92f-ba4094f32a26_ENSG00000179335.14.7";
chr15	/dev/stdin	CDS	74919880	74920009	.	+	1	gene_id "c6263013-d353-46da-b92f-ba4094f32a26_ENSG00000179335.14"; transcript_id "c6263013-d353-46da-b92f-ba4094f32a26_ENSG00000179335.14"; exon_number "7"; exon_id "c6263013-d353-46da-b92f-ba4094f32a26_ENSG00000179335.14.7";
chr15	/dev/stdin	exon	74920311	74920393	.	+	.	gene_id "c6263013-d353-46da-b92f-ba4094f32a26_ENSG00000179335.14"; transcript_id "c6263013-d353-46da-b92f-ba4094f32a26_ENSG00000179335.14"; exon_number "8"; exon_id "c6263013-d353-46da-b92f-ba4094f32a26_ENSG00000179335.14.8";
chr15	/dev/stdin	CDS	74920311	74920393	.	+	0	gene_id "c6263013-d353-46da-b92f-ba4094f32a26_ENSG00000179335.14"; transcript_id "c6263013-d353-46da-b92f-ba4094f32a26_ENSG00000179335.14"; exon_number "8"; exon_id "c6263013-d353-46da-b92f-ba4094f32a26_ENSG00000179335.14.8";
chr15	/dev/stdin	exon	74920945	74921024	.	+	.	gene_id "c6263013-d353-46da-b92f-ba4094f32a26_ENSG00000179335.14"; transcript_id "c6263013-d353-46da-b92f-ba4094f32a26_ENSG00000179335.14"; exon_number "9"; exon_id "c6263013-d353-46da-b92f-ba4094f32a26_ENSG00000179335.14.9";
chr15	/dev/stdin	CDS	74920945	74921024	.	+	1	gene_id "c6263013-d353-46da-b92f-ba4094f32a26_ENSG00000179335.14"; transcript_id "c6263013-d353-46da-b92f-ba4094f32a26_ENSG00000179335.14"; exon_number "9"; exon_id "c6263013-d353-46da-b92f-ba4094f32a26_ENSG00000179335.14.9";
chr15	/dev/stdin	exon	74921283	74922457	.	+	.	gene_id "c6263013-d353-46da-b92f-ba4094f32a26_ENSG00000179335.14"; transcript_id "c6263013-d353-46da-b92f-ba4094f32a26_ENSG00000179335.14"; exon_number "10"; exon_id "c6263013-d353-46da-b92f-ba4094f32a26_ENSG00000179335.14.10";
chr15	/dev/stdin	CDS	74921283	74922454	.	+	2	gene_id "c6263013-d353-46da-b92f-ba4094f32a26_ENSG00000179335.14"; transcript_id "c6263013-d353-46da-b92f-ba4094f32a26_ENSG00000179335.14"; exon_number "10"; exon_id "c6263013-d353-46da-b92f-ba4094f32a26_ENSG00000179335.14.10";
chr15	/dev/stdin	start_codon	74911451	74911453	.	+	0	gene_id "c6263013-d353-46da-b92f-ba4094f32a26_ENSG00000179335.14"; transcript_id "c6263013-d353-46da-b92f-ba4094f32a26_ENSG00000179335.14"; exon_number "1"; exon_id "c6263013-d353-46da-b92f-ba4094f32a26_ENSG00000179335.14.1";
chr15	/dev/stdin	stop_codon	74922455	74922457	.	+	0	gene_id "c6263013-d353-46da-b92f-ba4094f32a26_ENSG00000179335.14"; transcript_id "c6263013-d353-46da-b92f-ba4094f32a26_ENSG00000179335.14"; exon_number "10"; exon_id "c6263013-d353-46da-b92f-ba4094f32a26_ENSG00000179335.14.10";
chr15	/dev/stdin	transcript	74922900	74948234	.	-	.	gene_id "7f4041db-ad39-44d6-8262-c6736ae974ff_ENSG00000179151.7"; transcript_id "7f4041db-ad39-44d6-8262-c6736ae974ff_ENSG00000179151.7";
chr15	/dev/stdin	exon	74922900	74925287	.	-	.	gene_id "7f4041db-ad39-44d6-8262-c6736ae974ff_ENSG00000179151.7"; transcript_id "7f4041db-ad39-44d6-8262-c6736ae974ff_ENSG00000179151.7"; exon_number "1"; exon_id "7f4041db-ad39-44d6-8262-c6736ae974ff_ENSG00000179151.7.1";
chr15	/dev/stdin	CDS	74922900	74925287	.	-	1	gene_id "7f4041db-ad39-44d6-8262-c6736ae974ff_ENSG00000179151.7"; transcript_id "7f4041db-ad39-44d6-8262-c6736ae974ff_ENSG00000179151.7"; exon_number "1"; exon_id "7f4041db-ad39-44d6-8262-c6736ae974ff_ENSG00000179151.7.1";
chr15	/dev/stdin	exon	74927750	74927967	.	-	.	gene_id "7f4041db-ad39-44d6-8262-c6736ae974ff_ENSG00000179151.7"; transcript_id "7f4041db-ad39-44d6-8262-c6736ae974ff_ENSG00000179151.7"; exon_number "2"; exon_id "7f4041db-ad39-44d6-8262-c6736ae974ff_ENSG00000179151.7.2";
chr15	/dev/stdin	CDS	74927750	74927967	.	-	0	gene_id "7f4041db-ad39-44d6-8262-c6736ae974ff_ENSG00000179151.7"; transcript_id "7f4041db-ad39-44d6-8262-c6736ae974ff_ENSG00000179151.7"; exon_number "2"; exon_id "7f4041db-ad39-44d6-8262-c6736ae974ff_ENSG00000179151.7.2";
chr15	/dev/stdin	exon	74932807	74932960	.	-	.	gene_id "7f4041db-ad39-44d6-8262-c6736ae974ff_ENSG00000179151.7"; transcript_id "7f4041db-ad39-44d6-8262-c6736ae974ff_ENSG00000179151.7"; exon_number "3"; exon_id "7f4041db-ad39-44d6-8262-c6736ae974ff_ENSG00000179151.7.3";
chr15	/dev/stdin	CDS	74932807	74932960	.	-	1	gene_id "7f4041db-ad39-44d6-8262-c6736ae974ff_ENSG00000179151.7"; transcript_id "7f4041db-ad39-44d6-8262-c6736ae974ff_ENSG00000179151.7"; exon_number "3"; exon_id "7f4041db-ad39-44d6-8262-c6736ae974ff_ENSG00000179151.7.3";
chr15	/dev/stdin	exon	74948074	74948234	.	-	.	gene_id "7f4041db-ad39-44d6-8262-c6736ae974ff_ENSG00000179151.7"; transcript_id "7f4041db-ad39-44d6-8262-c6736ae974ff_ENSG00000179151.7"; exon_number "4"; exon_id "7f4041db-ad39-44d6-8262-c6736ae974ff_ENSG00000179151.7.4";
chr15	/dev/stdin	CDS	74948074	74948234	.	-	0	gene_id "7f4041db-ad39-44d6-8262-c6736ae974ff_ENSG00000179151.7"; transcript_id "7f4041db-ad39-44d6-8262-c6736ae974ff_ENSG00000179151.7"; exon_number "4"; exon_id "7f4041db-ad39-44d6-8262-c6736ae974ff_ENSG00000179151.7.4";
chr15	/dev/stdin	start_codon	74948232	74948234	.	-	0	gene_id "7f4041db-ad39-44d6-8262-c6736ae974ff_ENSG00000179151.7"; transcript_id "7f4041db-ad39-44d6-8262-c6736ae974ff_ENSG00000179151.7"; exon_number "4"; exon_id "7f4041db-ad39-44d6-8262-c6736ae974ff_ENSG00000179151.7.4";
chr15	/dev/stdin	transcript	74924851	74988281	.	-	.	gene_id "ENST00000315127.4_ENSG00000179151.7"; transcript_id "ENST00000315127.4_ENSG00000179151.7";
chr15	/dev/stdin	exon	74924851	74925287	.	-	.	gene_id "ENST00000315127.4_ENSG00000179151.7"; transcript_id "ENST00000315127.4_ENSG00000179151.7"; exon_number "1"; exon_id "ENST00000315127.4_ENSG00000179151.7.1";
chr15	/dev/stdin	CDS	74924851	74925287	.	-	1	gene_id "ENST00000315127.4_ENSG00000179151.7"; transcript_id "ENST00000315127.4_ENSG00000179151.7"; exon_number "1"; exon_id "ENST00000315127.4_ENSG00000179151.7.1";
chr15	/dev/stdin	exon	74927750	74927967	.	-	.	gene_id "ENST00000315127.4_ENSG00000179151.7"; transcript_id "ENST00000315127.4_ENSG00000179151.7"; exon_number "2"; exon_id "ENST00000315127.4_ENSG00000179151.7.2";
chr15	/dev/stdin	CDS	74927750	74927967	.	-	0	gene_id "ENST00000315127.4_ENSG00000179151.7"; transcript_id "ENST00000315127.4_ENSG00000179151.7"; exon_number "2"; exon_id "ENST00000315127.4_ENSG00000179151.7.2";
chr15	/dev/stdin	exon	74932807	74932960	.	-	.	gene_id "ENST00000315127.4_ENSG00000179151.7"; transcript_id "ENST00000315127.4_ENSG00000179151.7"; exon_number "3"; exon_id "ENST00000315127.4_ENSG00000179151.7.3";
chr15	/dev/stdin	CDS	74932807	74932960	.	-	1	gene_id "ENST00000315127.4_ENSG00000179151.7"; transcript_id "ENST00000315127.4_ENSG00000179151.7"; exon_number "3"; exon_id "ENST00000315127.4_ENSG00000179151.7.3";
chr15	/dev/stdin	exon	74948074	74948409	.	-	.	gene_id "ENST00000315127.4_ENSG00000179151.7"; transcript_id "ENST00000315127.4_ENSG00000179151.7"; exon_number "4"; exon_id "ENST00000315127.4_ENSG00000179151.7.4";
chr15	/dev/stdin	CDS	74948074	74948409	.	-	1	gene_id "ENST00000315127.4_ENSG00000179151.7"; transcript_id "ENST00000315127.4_ENSG00000179151.7"; exon_number "4"; exon_id "ENST00000315127.4_ENSG00000179151.7.4";
chr15	/dev/stdin	exon	74963796	74964115	.	-	.	gene_id "ENST00000315127.4_ENSG00000179151.7"; transcript_id "ENST00000315127.4_ENSG00000179151.7"; exon_number "5"; exon_id "ENST00000315127.4_ENSG00000179151.7.5";
chr15	/dev/stdin	CDS	74963796	74964115	.	-	0	gene_id "ENST00000315127.4_ENSG00000179151.7"; transcript_id "ENST00000315127.4_ENSG00000179151.7"; exon_number "5"; exon_id "ENST00000315127.4_ENSG00000179151.7.5";
chr15	/dev/stdin	exon	74967302	74967483	.	-	.	gene_id "ENST00000315127.4_ENSG00000179151.7"; transcript_id "ENST00000315127.4_ENSG00000179151.7"; exon_number "6"; exon_id "ENST00000315127.4_ENSG00000179151.7.6";
chr15	/dev/stdin	CDS	74967302	74967483	.	-	2	gene_id "ENST00000315127.4_ENSG00000179151.7"; transcript_id "ENST00000315127.4_ENSG00000179151.7"; exon_number "6"; exon_id "ENST00000315127.4_ENSG00000179151.7.6";
chr15	/dev/stdin	exon	74988221	74988281	.	-	.	gene_id "ENST00000315127.4_ENSG00000179151.7"; transcript_id "ENST00000315127.4_ENSG00000179151.7"; exon_number "7"; exon_id "ENST00000315127.4_ENSG00000179151.7.7";
chr15	/dev/stdin	CDS	74988221	74988281	.	-	0	gene_id "ENST00000315127.4_ENSG00000179151.7"; transcript_id "ENST00000315127.4_ENSG00000179151.7"; exon_number "7"; exon_id "ENST00000315127.4_ENSG00000179151.7.7";
chr15	/dev/stdin	start_codon	74988279	74988281	.	-	0	gene_id "ENST00000315127.4_ENSG00000179151.7"; transcript_id "ENST00000315127.4_ENSG00000179151.7"; exon_number "7"; exon_id "ENST00000315127.4_ENSG00000179151.7.7";
chr15	/dev/stdin	transcript	74924851	74988281	.	-	.	gene_id "ENST00000568176.1_ENSG00000179151.7"; transcript_id "ENST00000568176.1_ENSG00000179151.7";
chr15	/dev/stdin	exon	74924851	74925287	.	-	.	gene_id "ENST00000568176.1_ENSG00000179151.7"; transcript_id "ENST00000568176.1_ENSG00000179151.7"; exon_number "1"; exon_id "ENST00000568176.1_ENSG00000179151.7.1";
chr15	/dev/stdin	CDS	74924854	74925287	.	-	2	gene_id "ENST00000568176.1_ENSG00000179151.7"; transcript_id "ENST00000568176.1_ENSG00000179151.7"; exon_number "1"; exon_id "ENST00000568176.1_ENSG00000179151.7.1";
chr15	/dev/stdin	exon	74927750	74927967	.	-	.	gene_id "ENST00000568176.1_ENSG00000179151.7"; transcript_id "ENST00000568176.1_ENSG00000179151.7"; exon_number "2"; exon_id "ENST00000568176.1_ENSG00000179151.7.2";
chr15	/dev/stdin	CDS	74927750	74927967	.	-	1	gene_id "ENST00000568176.1_ENSG00000179151.7"; transcript_id "ENST00000568176.1_ENSG00000179151.7"; exon_number "2"; exon_id "ENST00000568176.1_ENSG00000179151.7.2";
chr15	/dev/stdin	exon	74932807	74932960	.	-	.	gene_id "ENST00000568176.1_ENSG00000179151.7"; transcript_id "ENST00000568176.1_ENSG00000179151.7"; exon_number "3"; exon_id "ENST00000568176.1_ENSG00000179151.7.3";
chr15	/dev/stdin	CDS	74932807	74932960	.	-	2	gene_id "ENST00000568176.1_ENSG00000179151.7"; transcript_id "ENST00000568176.1_ENSG00000179151.7"; exon_number "3"; exon_id "ENST00000568176.1_ENSG00000179151.7.3";
chr15	/dev/stdin	exon	74948074	74948409	.	-	.	gene_id "ENST00000568176.1_ENSG00000179151.7"; transcript_id "ENST00000568176.1_ENSG00000179151.7"; exon_number "4"; exon_id "ENST00000568176.1_ENSG00000179151.7.4";
chr15	/dev/stdin	CDS	74948074	74948409	.	-	2	gene_id "ENST00000568176.1_ENSG00000179151.7"; transcript_id "ENST00000568176.1_ENSG00000179151.7"; exon_number "4"; exon_id "ENST00000568176.1_ENSG00000179151.7.4";
chr15	/dev/stdin	exon	74963796	74964115	.	-	.	gene_id "ENST00000568176.1_ENSG00000179151.7"; transcript_id "ENST00000568176.1_ENSG00000179151.7"; exon_number "5"; exon_id "ENST00000568176.1_ENSG00000179151.7.5";
chr15	/dev/stdin	CDS	74963796	74964115	.	-	1	gene_id "ENST00000568176.1_ENSG00000179151.7"; transcript_id "ENST00000568176.1_ENSG00000179151.7"; exon_number "5"; exon_id "ENST00000568176.1_ENSG00000179151.7.5";
chr15	/dev/stdin	exon	74967302	74967483	.	-	.	gene_id "ENST00000568176.1_ENSG00000179151.7"; transcript_id "ENST00000568176.1_ENSG00000179151.7"; exon_number "6"; exon_id "ENST00000568176.1_ENSG00000179151.7.6";
chr15	/dev/stdin	CDS	74967302	74967483	.	-	0	gene_id "ENST00000568176.1_ENSG00000179151.7"; transcript_id "ENST00000568176.1_ENSG00000179151.7"; exon_number "6"; exon_id "ENST00000568176.1_ENSG00000179151.7.6";
chr15	/dev/stdin	exon	74979432	74979520	.	-	.	gene_id "ENST00000568176.1_ENSG00000179151.7"; transcript_id "ENST00000568176.1_ENSG00000179151.7"; exon_number "7"; exon_id "ENST00000568176.1_ENSG00000179151.7.7";
chr15	/dev/stdin	CDS	74979432	74979520	.	-	2	gene_id "ENST00000568176.1_ENSG00000179151.7"; transcript_id "ENST00000568176.1_ENSG00000179151.7"; exon_number "7"; exon_id "ENST00000568176.1_ENSG00000179151.7.7";
chr15	/dev/stdin	exon	74988221	74988281	.	-	.	gene_id "ENST00000568176.1_ENSG00000179151.7"; transcript_id "ENST00000568176.1_ENSG00000179151.7"; exon_number "8"; exon_id "ENST00000568176.1_ENSG00000179151.7.8";
chr15	/dev/stdin	CDS	74988221	74988281	.	-	0	gene_id "ENST00000568176.1_ENSG00000179151.7"; transcript_id "ENST00000568176.1_ENSG00000179151.7"; exon_number "8"; exon_id "ENST00000568176.1_ENSG00000179151.7.8";
chr15	/dev/stdin	start_codon	74988279	74988281	.	-	0	gene_id "ENST00000568176.1_ENSG00000179151.7"; transcript_id "ENST00000568176.1_ENSG00000179151.7"; exon_number "8"; exon_id "ENST00000568176.1_ENSG00000179151.7.8";
chr15	/dev/stdin	stop_codon	74924851	74924853	.	-	0	gene_id "ENST00000568176.1_ENSG00000179151.7"; transcript_id "ENST00000568176.1_ENSG00000179151.7"; exon_number "1"; exon_id "ENST00000568176.1_ENSG00000179151.7.1";
chr15	/dev/stdin	transcript	74924851	74988281	.	-	.	gene_id "a6212c2d-9964-4d78-805b-bfd552684047_ENSG00000179151.7"; transcript_id "a6212c2d-9964-4d78-805b-bfd552684047_ENSG00000179151.7";
chr15	/dev/stdin	exon	74924851	74925287	.	-	.	gene_id "a6212c2d-9964-4d78-805b-bfd552684047_ENSG00000179151.7"; transcript_id "a6212c2d-9964-4d78-805b-bfd552684047_ENSG00000179151.7"; exon_number "1"; exon_id "a6212c2d-9964-4d78-805b-bfd552684047_ENSG00000179151.7.1";
chr15	/dev/stdin	CDS	74924851	74925287	.	-	0	gene_id "a6212c2d-9964-4d78-805b-bfd552684047_ENSG00000179151.7"; transcript_id "a6212c2d-9964-4d78-805b-bfd552684047_ENSG00000179151.7"; exon_number "1"; exon_id "a6212c2d-9964-4d78-805b-bfd552684047_ENSG00000179151.7.1";
chr15	/dev/stdin	exon	74927750	74927967	.	-	.	gene_id "a6212c2d-9964-4d78-805b-bfd552684047_ENSG00000179151.7"; transcript_id "a6212c2d-9964-4d78-805b-bfd552684047_ENSG00000179151.7"; exon_number "2"; exon_id "a6212c2d-9964-4d78-805b-bfd552684047_ENSG00000179151.7.2";
chr15	/dev/stdin	CDS	74927750	74927967	.	-	2	gene_id "a6212c2d-9964-4d78-805b-bfd552684047_ENSG00000179151.7"; transcript_id "a6212c2d-9964-4d78-805b-bfd552684047_ENSG00000179151.7"; exon_number "2"; exon_id "a6212c2d-9964-4d78-805b-bfd552684047_ENSG00000179151.7.2";
chr15	/dev/stdin	exon	74932807	74932960	.	-	.	gene_id "a6212c2d-9964-4d78-805b-bfd552684047_ENSG00000179151.7"; transcript_id "a6212c2d-9964-4d78-805b-bfd552684047_ENSG00000179151.7"; exon_number "3"; exon_id "a6212c2d-9964-4d78-805b-bfd552684047_ENSG00000179151.7.3";
chr15	/dev/stdin	CDS	74932807	74932960	.	-	0	gene_id "a6212c2d-9964-4d78-805b-bfd552684047_ENSG00000179151.7"; transcript_id "a6212c2d-9964-4d78-805b-bfd552684047_ENSG00000179151.7"; exon_number "3"; exon_id "a6212c2d-9964-4d78-805b-bfd552684047_ENSG00000179151.7.3";
chr15	/dev/stdin	exon	74948074	74948409	.	-	.	gene_id "a6212c2d-9964-4d78-805b-bfd552684047_ENSG00000179151.7"; transcript_id "a6212c2d-9964-4d78-805b-bfd552684047_ENSG00000179151.7"; exon_number "4"; exon_id "a6212c2d-9964-4d78-805b-bfd552684047_ENSG00000179151.7.4";
chr15	/dev/stdin	CDS	74948074	74948409	.	-	0	gene_id "a6212c2d-9964-4d78-805b-bfd552684047_ENSG00000179151.7"; transcript_id "a6212c2d-9964-4d78-805b-bfd552684047_ENSG00000179151.7"; exon_number "4"; exon_id "a6212c2d-9964-4d78-805b-bfd552684047_ENSG00000179151.7.4";
chr15	/dev/stdin	exon	74963796	74964115	.	-	.	gene_id "a6212c2d-9964-4d78-805b-bfd552684047_ENSG00000179151.7"; transcript_id "a6212c2d-9964-4d78-805b-bfd552684047_ENSG00000179151.7"; exon_number "5"; exon_id "a6212c2d-9964-4d78-805b-bfd552684047_ENSG00000179151.7.5";
chr15	/dev/stdin	CDS	74963796	74964115	.	-	2	gene_id "a6212c2d-9964-4d78-805b-bfd552684047_ENSG00000179151.7"; transcript_id "a6212c2d-9964-4d78-805b-bfd552684047_ENSG00000179151.7"; exon_number "5"; exon_id "a6212c2d-9964-4d78-805b-bfd552684047_ENSG00000179151.7.5";
chr15	/dev/stdin	exon	74967302	74967483	.	-	.	gene_id "a6212c2d-9964-4d78-805b-bfd552684047_ENSG00000179151.7"; transcript_id "a6212c2d-9964-4d78-805b-bfd552684047_ENSG00000179151.7"; exon_number "6"; exon_id "a6212c2d-9964-4d78-805b-bfd552684047_ENSG00000179151.7.6";
chr15	/dev/stdin	CDS	74967302	74967483	.	-	1	gene_id "a6212c2d-9964-4d78-805b-bfd552684047_ENSG00000179151.7"; transcript_id "a6212c2d-9964-4d78-805b-bfd552684047_ENSG00000179151.7"; exon_number "6"; exon_id "a6212c2d-9964-4d78-805b-bfd552684047_ENSG00000179151.7.6";
chr15	/dev/stdin	exon	74969282	74969363	.	-	.	gene_id "a6212c2d-9964-4d78-805b-bfd552684047_ENSG00000179151.7"; transcript_id "a6212c2d-9964-4d78-805b-bfd552684047_ENSG00000179151.7"; exon_number "7"; exon_id "a6212c2d-9964-4d78-805b-bfd552684047_ENSG00000179151.7.7";
chr15	/dev/stdin	CDS	74969282	74969363	.	-	2	gene_id "a6212c2d-9964-4d78-805b-bfd552684047_ENSG00000179151.7"; transcript_id "a6212c2d-9964-4d78-805b-bfd552684047_ENSG00000179151.7"; exon_number "7"; exon_id "a6212c2d-9964-4d78-805b-bfd552684047_ENSG00000179151.7.7";
chr15	/dev/stdin	exon	74988221	74988281	.	-	.	gene_id "a6212c2d-9964-4d78-805b-bfd552684047_ENSG00000179151.7"; transcript_id "a6212c2d-9964-4d78-805b-bfd552684047_ENSG00000179151.7"; exon_number "8"; exon_id "a6212c2d-9964-4d78-805b-bfd552684047_ENSG00000179151.7.8";
chr15	/dev/stdin	CDS	74988221	74988281	.	-	0	gene_id "a6212c2d-9964-4d78-805b-bfd552684047_ENSG00000179151.7"; transcript_id "a6212c2d-9964-4d78-805b-bfd552684047_ENSG00000179151.7"; exon_number "8"; exon_id "a6212c2d-9964-4d78-805b-bfd552684047_ENSG00000179151.7.8";
chr15	/dev/stdin	start_codon	74988279	74988281	.	-	0	gene_id "a6212c2d-9964-4d78-805b-bfd552684047_ENSG00000179151.7"; transcript_id "a6212c2d-9964-4d78-805b-bfd552684047_ENSG00000179151.7"; exon_number "8"; exon_id "a6212c2d-9964-4d78-805b-bfd552684047_ENSG00000179151.7.8";
chr15	/dev/stdin	transcript	74924851	74988281	.	-	.	gene_id "b136b416-399a-47bb-a74d-3ec39f9b1b4e_ENSG00000179151.7"; transcript_id "b136b416-399a-47bb-a74d-3ec39f9b1b4e_ENSG00000179151.7";
chr15	/dev/stdin	exon	74924851	74925287	.	-	.	gene_id "b136b416-399a-47bb-a74d-3ec39f9b1b4e_ENSG00000179151.7"; transcript_id "b136b416-399a-47bb-a74d-3ec39f9b1b4e_ENSG00000179151.7"; exon_number "1"; exon_id "b136b416-399a-47bb-a74d-3ec39f9b1b4e_ENSG00000179151.7.1";
chr15	/dev/stdin	CDS	74924851	74925287	.	-	1	gene_id "b136b416-399a-47bb-a74d-3ec39f9b1b4e_ENSG00000179151.7"; transcript_id "b136b416-399a-47bb-a74d-3ec39f9b1b4e_ENSG00000179151.7"; exon_number "1"; exon_id "b136b416-399a-47bb-a74d-3ec39f9b1b4e_ENSG00000179151.7.1";
chr15	/dev/stdin	exon	74927750	74927967	.	-	.	gene_id "b136b416-399a-47bb-a74d-3ec39f9b1b4e_ENSG00000179151.7"; transcript_id "b136b416-399a-47bb-a74d-3ec39f9b1b4e_ENSG00000179151.7"; exon_number "2"; exon_id "b136b416-399a-47bb-a74d-3ec39f9b1b4e_ENSG00000179151.7.2";
chr15	/dev/stdin	CDS	74927750	74927967	.	-	0	gene_id "b136b416-399a-47bb-a74d-3ec39f9b1b4e_ENSG00000179151.7"; transcript_id "b136b416-399a-47bb-a74d-3ec39f9b1b4e_ENSG00000179151.7"; exon_number "2"; exon_id "b136b416-399a-47bb-a74d-3ec39f9b1b4e_ENSG00000179151.7.2";
chr15	/dev/stdin	exon	74932807	74932960	.	-	.	gene_id "b136b416-399a-47bb-a74d-3ec39f9b1b4e_ENSG00000179151.7"; transcript_id "b136b416-399a-47bb-a74d-3ec39f9b1b4e_ENSG00000179151.7"; exon_number "3"; exon_id "b136b416-399a-47bb-a74d-3ec39f9b1b4e_ENSG00000179151.7.3";
chr15	/dev/stdin	CDS	74932807	74932960	.	-	1	gene_id "b136b416-399a-47bb-a74d-3ec39f9b1b4e_ENSG00000179151.7"; transcript_id "b136b416-399a-47bb-a74d-3ec39f9b1b4e_ENSG00000179151.7"; exon_number "3"; exon_id "b136b416-399a-47bb-a74d-3ec39f9b1b4e_ENSG00000179151.7.3";
chr15	/dev/stdin	exon	74948074	74948409	.	-	.	gene_id "b136b416-399a-47bb-a74d-3ec39f9b1b4e_ENSG00000179151.7"; transcript_id "b136b416-399a-47bb-a74d-3ec39f9b1b4e_ENSG00000179151.7"; exon_number "4"; exon_id "b136b416-399a-47bb-a74d-3ec39f9b1b4e_ENSG00000179151.7.4";
chr15	/dev/stdin	CDS	74948074	74948409	.	-	1	gene_id "b136b416-399a-47bb-a74d-3ec39f9b1b4e_ENSG00000179151.7"; transcript_id "b136b416-399a-47bb-a74d-3ec39f9b1b4e_ENSG00000179151.7"; exon_number "4"; exon_id "b136b416-399a-47bb-a74d-3ec39f9b1b4e_ENSG00000179151.7.4";
chr15	/dev/stdin	exon	74963796	74964115	.	-	.	gene_id "b136b416-399a-47bb-a74d-3ec39f9b1b4e_ENSG00000179151.7"; transcript_id "b136b416-399a-47bb-a74d-3ec39f9b1b4e_ENSG00000179151.7"; exon_number "5"; exon_id "b136b416-399a-47bb-a74d-3ec39f9b1b4e_ENSG00000179151.7.5";
chr15	/dev/stdin	CDS	74963796	74964115	.	-	0	gene_id "b136b416-399a-47bb-a74d-3ec39f9b1b4e_ENSG00000179151.7"; transcript_id "b136b416-399a-47bb-a74d-3ec39f9b1b4e_ENSG00000179151.7"; exon_number "5"; exon_id "b136b416-399a-47bb-a74d-3ec39f9b1b4e_ENSG00000179151.7.5";
chr15	/dev/stdin	exon	74967302	74967483	.	-	.	gene_id "b136b416-399a-47bb-a74d-3ec39f9b1b4e_ENSG00000179151.7"; transcript_id "b136b416-399a-47bb-a74d-3ec39f9b1b4e_ENSG00000179151.7"; exon_number "6"; exon_id "b136b416-399a-47bb-a74d-3ec39f9b1b4e_ENSG00000179151.7.6";
chr15	/dev/stdin	CDS	74967302	74967483	.	-	2	gene_id "b136b416-399a-47bb-a74d-3ec39f9b1b4e_ENSG00000179151.7"; transcript_id "b136b416-399a-47bb-a74d-3ec39f9b1b4e_ENSG00000179151.7"; exon_number "6"; exon_id "b136b416-399a-47bb-a74d-3ec39f9b1b4e_ENSG00000179151.7.6";
chr15	/dev/stdin	exon	74969282	74969363	.	-	.	gene_id "b136b416-399a-47bb-a74d-3ec39f9b1b4e_ENSG00000179151.7"; transcript_id "b136b416-399a-47bb-a74d-3ec39f9b1b4e_ENSG00000179151.7"; exon_number "7"; exon_id "b136b416-399a-47bb-a74d-3ec39f9b1b4e_ENSG00000179151.7.7";
chr15	/dev/stdin	CDS	74969282	74969363	.	-	0	gene_id "b136b416-399a-47bb-a74d-3ec39f9b1b4e_ENSG00000179151.7"; transcript_id "b136b416-399a-47bb-a74d-3ec39f9b1b4e_ENSG00000179151.7"; exon_number "7"; exon_id "b136b416-399a-47bb-a74d-3ec39f9b1b4e_ENSG00000179151.7.7";
chr15	/dev/stdin	exon	74979432	74979520	.	-	.	gene_id "b136b416-399a-47bb-a74d-3ec39f9b1b4e_ENSG00000179151.7"; transcript_id "b136b416-399a-47bb-a74d-3ec39f9b1b4e_ENSG00000179151.7"; exon_number "8"; exon_id "b136b416-399a-47bb-a74d-3ec39f9b1b4e_ENSG00000179151.7.8";
chr15	/dev/stdin	CDS	74979432	74979520	.	-	2	gene_id "b136b416-399a-47bb-a74d-3ec39f9b1b4e_ENSG00000179151.7"; transcript_id "b136b416-399a-47bb-a74d-3ec39f9b1b4e_ENSG00000179151.7"; exon_number "8"; exon_id "b136b416-399a-47bb-a74d-3ec39f9b1b4e_ENSG00000179151.7.8";
chr15	/dev/stdin	exon	74988221	74988281	.	-	.	gene_id "b136b416-399a-47bb-a74d-3ec39f9b1b4e_ENSG00000179151.7"; transcript_id "b136b416-399a-47bb-a74d-3ec39f9b1b4e_ENSG00000179151.7"; exon_number "9"; exon_id "b136b416-399a-47bb-a74d-3ec39f9b1b4e_ENSG00000179151.7.9";
chr15	/dev/stdin	CDS	74988221	74988281	.	-	0	gene_id "b136b416-399a-47bb-a74d-3ec39f9b1b4e_ENSG00000179151.7"; transcript_id "b136b416-399a-47bb-a74d-3ec39f9b1b4e_ENSG00000179151.7"; exon_number "9"; exon_id "b136b416-399a-47bb-a74d-3ec39f9b1b4e_ENSG00000179151.7.9";
chr15	/dev/stdin	start_codon	74988279	74988281	.	-	0	gene_id "b136b416-399a-47bb-a74d-3ec39f9b1b4e_ENSG00000179151.7"; transcript_id "b136b416-399a-47bb-a74d-3ec39f9b1b4e_ENSG00000179151.7"; exon_number "9"; exon_id "b136b416-399a-47bb-a74d-3ec39f9b1b4e_ENSG00000179151.7.9";
chr15	/dev/stdin	transcript	74924851	74969474	.	-	.	gene_id "896120d6-dab6-4b54-a0c7-2f7c63daa5a2_ENSG00000179151.7"; transcript_id "896120d6-dab6-4b54-a0c7-2f7c63daa5a2_ENSG00000179151.7";
chr15	/dev/stdin	exon	74924851	74925287	.	-	.	gene_id "896120d6-dab6-4b54-a0c7-2f7c63daa5a2_ENSG00000179151.7"; transcript_id "896120d6-dab6-4b54-a0c7-2f7c63daa5a2_ENSG00000179151.7"; exon_number "1"; exon_id "896120d6-dab6-4b54-a0c7-2f7c63daa5a2_ENSG00000179151.7.1";
chr15	/dev/stdin	CDS	74924851	74925287	.	-	1	gene_id "896120d6-dab6-4b54-a0c7-2f7c63daa5a2_ENSG00000179151.7"; transcript_id "896120d6-dab6-4b54-a0c7-2f7c63daa5a2_ENSG00000179151.7"; exon_number "1"; exon_id "896120d6-dab6-4b54-a0c7-2f7c63daa5a2_ENSG00000179151.7.1";
chr15	/dev/stdin	exon	74927750	74927967	.	-	.	gene_id "896120d6-dab6-4b54-a0c7-2f7c63daa5a2_ENSG00000179151.7"; transcript_id "896120d6-dab6-4b54-a0c7-2f7c63daa5a2_ENSG00000179151.7"; exon_number "2"; exon_id "896120d6-dab6-4b54-a0c7-2f7c63daa5a2_ENSG00000179151.7.2";
chr15	/dev/stdin	CDS	74927750	74927967	.	-	0	gene_id "896120d6-dab6-4b54-a0c7-2f7c63daa5a2_ENSG00000179151.7"; transcript_id "896120d6-dab6-4b54-a0c7-2f7c63daa5a2_ENSG00000179151.7"; exon_number "2"; exon_id "896120d6-dab6-4b54-a0c7-2f7c63daa5a2_ENSG00000179151.7.2";
chr15	/dev/stdin	exon	74932807	74932960	.	-	.	gene_id "896120d6-dab6-4b54-a0c7-2f7c63daa5a2_ENSG00000179151.7"; transcript_id "896120d6-dab6-4b54-a0c7-2f7c63daa5a2_ENSG00000179151.7"; exon_number "3"; exon_id "896120d6-dab6-4b54-a0c7-2f7c63daa5a2_ENSG00000179151.7.3";
chr15	/dev/stdin	CDS	74932807	74932960	.	-	1	gene_id "896120d6-dab6-4b54-a0c7-2f7c63daa5a2_ENSG00000179151.7"; transcript_id "896120d6-dab6-4b54-a0c7-2f7c63daa5a2_ENSG00000179151.7"; exon_number "3"; exon_id "896120d6-dab6-4b54-a0c7-2f7c63daa5a2_ENSG00000179151.7.3";
chr15	/dev/stdin	exon	74948074	74948409	.	-	.	gene_id "896120d6-dab6-4b54-a0c7-2f7c63daa5a2_ENSG00000179151.7"; transcript_id "896120d6-dab6-4b54-a0c7-2f7c63daa5a2_ENSG00000179151.7"; exon_number "4"; exon_id "896120d6-dab6-4b54-a0c7-2f7c63daa5a2_ENSG00000179151.7.4";
chr15	/dev/stdin	CDS	74948074	74948409	.	-	1	gene_id "896120d6-dab6-4b54-a0c7-2f7c63daa5a2_ENSG00000179151.7"; transcript_id "896120d6-dab6-4b54-a0c7-2f7c63daa5a2_ENSG00000179151.7"; exon_number "4"; exon_id "896120d6-dab6-4b54-a0c7-2f7c63daa5a2_ENSG00000179151.7.4";
chr15	/dev/stdin	exon	74963796	74964115	.	-	.	gene_id "896120d6-dab6-4b54-a0c7-2f7c63daa5a2_ENSG00000179151.7"; transcript_id "896120d6-dab6-4b54-a0c7-2f7c63daa5a2_ENSG00000179151.7"; exon_number "5"; exon_id "896120d6-dab6-4b54-a0c7-2f7c63daa5a2_ENSG00000179151.7.5";
chr15	/dev/stdin	CDS	74963796	74964115	.	-	0	gene_id "896120d6-dab6-4b54-a0c7-2f7c63daa5a2_ENSG00000179151.7"; transcript_id "896120d6-dab6-4b54-a0c7-2f7c63daa5a2_ENSG00000179151.7"; exon_number "5"; exon_id "896120d6-dab6-4b54-a0c7-2f7c63daa5a2_ENSG00000179151.7.5";
chr15	/dev/stdin	exon	74967302	74967483	.	-	.	gene_id "896120d6-dab6-4b54-a0c7-2f7c63daa5a2_ENSG00000179151.7"; transcript_id "896120d6-dab6-4b54-a0c7-2f7c63daa5a2_ENSG00000179151.7"; exon_number "6"; exon_id "896120d6-dab6-4b54-a0c7-2f7c63daa5a2_ENSG00000179151.7.6";
chr15	/dev/stdin	CDS	74967302	74967483	.	-	2	gene_id "896120d6-dab6-4b54-a0c7-2f7c63daa5a2_ENSG00000179151.7"; transcript_id "896120d6-dab6-4b54-a0c7-2f7c63daa5a2_ENSG00000179151.7"; exon_number "6"; exon_id "896120d6-dab6-4b54-a0c7-2f7c63daa5a2_ENSG00000179151.7.6";
chr15	/dev/stdin	exon	74969282	74969474	.	-	.	gene_id "896120d6-dab6-4b54-a0c7-2f7c63daa5a2_ENSG00000179151.7"; transcript_id "896120d6-dab6-4b54-a0c7-2f7c63daa5a2_ENSG00000179151.7"; exon_number "7"; exon_id "896120d6-dab6-4b54-a0c7-2f7c63daa5a2_ENSG00000179151.7.7";
chr15	/dev/stdin	CDS	74969282	74969474	.	-	0	gene_id "896120d6-dab6-4b54-a0c7-2f7c63daa5a2_ENSG00000179151.7"; transcript_id "896120d6-dab6-4b54-a0c7-2f7c63daa5a2_ENSG00000179151.7"; exon_number "7"; exon_id "896120d6-dab6-4b54-a0c7-2f7c63daa5a2_ENSG00000179151.7.7";
chr15	/dev/stdin	start_codon	74969472	74969474	.	-	0	gene_id "896120d6-dab6-4b54-a0c7-2f7c63daa5a2_ENSG00000179151.7"; transcript_id "896120d6-dab6-4b54-a0c7-2f7c63daa5a2_ENSG00000179151.7"; exon_number "7"; exon_id "896120d6-dab6-4b54-a0c7-2f7c63daa5a2_ENSG00000179151.7.7";
chr15	/dev/stdin	transcript	74924851	74988281	.	-	.	gene_id "4b91a450-d83d-4ccb-bf4c-706f819a16b1_ENSG00000179151.7"; transcript_id "4b91a450-d83d-4ccb-bf4c-706f819a16b1_ENSG00000179151.7";
chr15	/dev/stdin	exon	74924851	74925287	.	-	.	gene_id "4b91a450-d83d-4ccb-bf4c-706f819a16b1_ENSG00000179151.7"; transcript_id "4b91a450-d83d-4ccb-bf4c-706f819a16b1_ENSG00000179151.7"; exon_number "1"; exon_id "4b91a450-d83d-4ccb-bf4c-706f819a16b1_ENSG00000179151.7.1";
chr15	/dev/stdin	CDS	74924851	74925287	.	-	1	gene_id "4b91a450-d83d-4ccb-bf4c-706f819a16b1_ENSG00000179151.7"; transcript_id "4b91a450-d83d-4ccb-bf4c-706f819a16b1_ENSG00000179151.7"; exon_number "1"; exon_id "4b91a450-d83d-4ccb-bf4c-706f819a16b1_ENSG00000179151.7.1";
chr15	/dev/stdin	exon	74927750	74927967	.	-	.	gene_id "4b91a450-d83d-4ccb-bf4c-706f819a16b1_ENSG00000179151.7"; transcript_id "4b91a450-d83d-4ccb-bf4c-706f819a16b1_ENSG00000179151.7"; exon_number "2"; exon_id "4b91a450-d83d-4ccb-bf4c-706f819a16b1_ENSG00000179151.7.2";
chr15	/dev/stdin	CDS	74927750	74927967	.	-	0	gene_id "4b91a450-d83d-4ccb-bf4c-706f819a16b1_ENSG00000179151.7"; transcript_id "4b91a450-d83d-4ccb-bf4c-706f819a16b1_ENSG00000179151.7"; exon_number "2"; exon_id "4b91a450-d83d-4ccb-bf4c-706f819a16b1_ENSG00000179151.7.2";
chr15	/dev/stdin	exon	74932807	74932960	.	-	.	gene_id "4b91a450-d83d-4ccb-bf4c-706f819a16b1_ENSG00000179151.7"; transcript_id "4b91a450-d83d-4ccb-bf4c-706f819a16b1_ENSG00000179151.7"; exon_number "3"; exon_id "4b91a450-d83d-4ccb-bf4c-706f819a16b1_ENSG00000179151.7.3";
chr15	/dev/stdin	CDS	74932807	74932960	.	-	1	gene_id "4b91a450-d83d-4ccb-bf4c-706f819a16b1_ENSG00000179151.7"; transcript_id "4b91a450-d83d-4ccb-bf4c-706f819a16b1_ENSG00000179151.7"; exon_number "3"; exon_id "4b91a450-d83d-4ccb-bf4c-706f819a16b1_ENSG00000179151.7.3";
chr15	/dev/stdin	exon	74963796	74964115	.	-	.	gene_id "4b91a450-d83d-4ccb-bf4c-706f819a16b1_ENSG00000179151.7"; transcript_id "4b91a450-d83d-4ccb-bf4c-706f819a16b1_ENSG00000179151.7"; exon_number "4"; exon_id "4b91a450-d83d-4ccb-bf4c-706f819a16b1_ENSG00000179151.7.4";
chr15	/dev/stdin	CDS	74963796	74964115	.	-	0	gene_id "4b91a450-d83d-4ccb-bf4c-706f819a16b1_ENSG00000179151.7"; transcript_id "4b91a450-d83d-4ccb-bf4c-706f819a16b1_ENSG00000179151.7"; exon_number "4"; exon_id "4b91a450-d83d-4ccb-bf4c-706f819a16b1_ENSG00000179151.7.4";
chr15	/dev/stdin	exon	74967302	74967483	.	-	.	gene_id "4b91a450-d83d-4ccb-bf4c-706f819a16b1_ENSG00000179151.7"; transcript_id "4b91a450-d83d-4ccb-bf4c-706f819a16b1_ENSG00000179151.7"; exon_number "5"; exon_id "4b91a450-d83d-4ccb-bf4c-706f819a16b1_ENSG00000179151.7.5";
chr15	/dev/stdin	CDS	74967302	74967483	.	-	2	gene_id "4b91a450-d83d-4ccb-bf4c-706f819a16b1_ENSG00000179151.7"; transcript_id "4b91a450-d83d-4ccb-bf4c-706f819a16b1_ENSG00000179151.7"; exon_number "5"; exon_id "4b91a450-d83d-4ccb-bf4c-706f819a16b1_ENSG00000179151.7.5";
chr15	/dev/stdin	exon	74988221	74988281	.	-	.	gene_id "4b91a450-d83d-4ccb-bf4c-706f819a16b1_ENSG00000179151.7"; transcript_id "4b91a450-d83d-4ccb-bf4c-706f819a16b1_ENSG00000179151.7"; exon_number "6"; exon_id "4b91a450-d83d-4ccb-bf4c-706f819a16b1_ENSG00000179151.7.6";
chr15	/dev/stdin	CDS	74988221	74988281	.	-	0	gene_id "4b91a450-d83d-4ccb-bf4c-706f819a16b1_ENSG00000179151.7"; transcript_id "4b91a450-d83d-4ccb-bf4c-706f819a16b1_ENSG00000179151.7"; exon_number "6"; exon_id "4b91a450-d83d-4ccb-bf4c-706f819a16b1_ENSG00000179151.7.6";
chr15	/dev/stdin	start_codon	74988279	74988281	.	-	0	gene_id "4b91a450-d83d-4ccb-bf4c-706f819a16b1_ENSG00000179151.7"; transcript_id "4b91a450-d83d-4ccb-bf4c-706f819a16b1_ENSG00000179151.7"; exon_number "6"; exon_id "4b91a450-d83d-4ccb-bf4c-706f819a16b1_ENSG00000179151.7.6";
chr15	/dev/stdin	transcript	75011884	75017832	.	-	.	gene_id "ENST00000379727.3_ENSG00000140465.9"; transcript_id "ENST00000379727.3_ENSG00000140465.9";
chr15	/dev/stdin	exon	75011884	75013115	.	-	.	gene_id "ENST00000379727.3_ENSG00000140465.9"; transcript_id "ENST00000379727.3_ENSG00000140465.9"; exon_number "1"; exon_id "ENST00000379727.3_ENSG00000140465.9.1";
chr15	/dev/stdin	CDS	75011887	75013115	.	-	2	gene_id "ENST00000379727.3_ENSG00000140465.9"; transcript_id "ENST00000379727.3_ENSG00000140465.9"; exon_number "1"; exon_id "ENST00000379727.3_ENSG00000140465.9.1";
chr15	/dev/stdin	exon	75013308	75013394	.	-	.	gene_id "ENST00000379727.3_ENSG00000140465.9"; transcript_id "ENST00000379727.3_ENSG00000140465.9"; exon_number "2"; exon_id "ENST00000379727.3_ENSG00000140465.9.2";
chr15	/dev/stdin	CDS	75013308	75013394	.	-	2	gene_id "ENST00000379727.3_ENSG00000140465.9"; transcript_id "ENST00000379727.3_ENSG00000140465.9"; exon_number "2"; exon_id "ENST00000379727.3_ENSG00000140465.9.2";
chr15	/dev/stdin	exon	75013540	75013663	.	-	.	gene_id "ENST00000379727.3_ENSG00000140465.9"; transcript_id "ENST00000379727.3_ENSG00000140465.9"; exon_number "3"; exon_id "ENST00000379727.3_ENSG00000140465.9.3";
chr15	/dev/stdin	CDS	75013540	75013663	.	-	0	gene_id "ENST00000379727.3_ENSG00000140465.9"; transcript_id "ENST00000379727.3_ENSG00000140465.9"; exon_number "3"; exon_id "ENST00000379727.3_ENSG00000140465.9.3";
chr15	/dev/stdin	exon	75013755	75013844	.	-	.	gene_id "ENST00000379727.3_ENSG00000140465.9"; transcript_id "ENST00000379727.3_ENSG00000140465.9"; exon_number "4"; exon_id "ENST00000379727.3_ENSG00000140465.9.4";
chr15	/dev/stdin	CDS	75013755	75013844	.	-	0	gene_id "ENST00000379727.3_ENSG00000140465.9"; transcript_id "ENST00000379727.3_ENSG00000140465.9"; exon_number "4"; exon_id "ENST00000379727.3_ENSG00000140465.9.4";
chr15	/dev/stdin	exon	75013932	75014058	.	-	.	gene_id "ENST00000379727.3_ENSG00000140465.9"; transcript_id "ENST00000379727.3_ENSG00000140465.9"; exon_number "5"; exon_id "ENST00000379727.3_ENSG00000140465.9.5";
chr15	/dev/stdin	CDS	75013932	75014058	.	-	1	gene_id "ENST00000379727.3_ENSG00000140465.9"; transcript_id "ENST00000379727.3_ENSG00000140465.9"; exon_number "5"; exon_id "ENST00000379727.3_ENSG00000140465.9.5";
chr15	/dev/stdin	exon	75014614	75015467	.	-	.	gene_id "ENST00000379727.3_ENSG00000140465.9"; transcript_id "ENST00000379727.3_ENSG00000140465.9"; exon_number "6"; exon_id "ENST00000379727.3_ENSG00000140465.9.6";
chr15	/dev/stdin	CDS	75014614	75015467	.	-	0	gene_id "ENST00000379727.3_ENSG00000140465.9"; transcript_id "ENST00000379727.3_ENSG00000140465.9"; exon_number "6"; exon_id "ENST00000379727.3_ENSG00000140465.9.6";
chr15	/dev/stdin	exon	75017782	75017832	.	-	.	gene_id "ENST00000379727.3_ENSG00000140465.9"; transcript_id "ENST00000379727.3_ENSG00000140465.9"; exon_number "7"; exon_id "ENST00000379727.3_ENSG00000140465.9.7";
chr15	/dev/stdin	CDS	75017782	75017832	.	-	0	gene_id "ENST00000379727.3_ENSG00000140465.9"; transcript_id "ENST00000379727.3_ENSG00000140465.9"; exon_number "7"; exon_id "ENST00000379727.3_ENSG00000140465.9.7";
chr15	/dev/stdin	start_codon	75017830	75017832	.	-	0	gene_id "ENST00000379727.3_ENSG00000140465.9"; transcript_id "ENST00000379727.3_ENSG00000140465.9"; exon_number "7"; exon_id "ENST00000379727.3_ENSG00000140465.9.7";
chr15	/dev/stdin	stop_codon	75011884	75011886	.	-	0	gene_id "ENST00000379727.3_ENSG00000140465.9"; transcript_id "ENST00000379727.3_ENSG00000140465.9"; exon_number "1"; exon_id "ENST00000379727.3_ENSG00000140465.9.1";
chr15	/dev/stdin	transcript	75074399	75095223	.	+	.	gene_id "ENST00000439220.2_ENSG00000103653.12"; transcript_id "ENST00000439220.2_ENSG00000103653.12";
chr15	/dev/stdin	exon	75074399	75074489	.	+	.	gene_id "ENST00000439220.2_ENSG00000103653.12"; transcript_id "ENST00000439220.2_ENSG00000103653.12"; exon_number "1"; exon_id "ENST00000439220.2_ENSG00000103653.12.1";
chr15	/dev/stdin	CDS	75074399	75074489	.	+	0	gene_id "ENST00000439220.2_ENSG00000103653.12"; transcript_id "ENST00000439220.2_ENSG00000103653.12"; exon_number "1"; exon_id "ENST00000439220.2_ENSG00000103653.12.1";
chr15	/dev/stdin	exon	75075009	75075061	.	+	.	gene_id "ENST00000439220.2_ENSG00000103653.12"; transcript_id "ENST00000439220.2_ENSG00000103653.12"; exon_number "2"; exon_id "ENST00000439220.2_ENSG00000103653.12.2";
chr15	/dev/stdin	CDS	75075009	75075061	.	+	2	gene_id "ENST00000439220.2_ENSG00000103653.12"; transcript_id "ENST00000439220.2_ENSG00000103653.12"; exon_number "2"; exon_id "ENST00000439220.2_ENSG00000103653.12.2";
chr15	/dev/stdin	exon	75090574	75090653	.	+	.	gene_id "ENST00000439220.2_ENSG00000103653.12"; transcript_id "ENST00000439220.2_ENSG00000103653.12"; exon_number "3"; exon_id "ENST00000439220.2_ENSG00000103653.12.3";
chr15	/dev/stdin	CDS	75090574	75090653	.	+	0	gene_id "ENST00000439220.2_ENSG00000103653.12"; transcript_id "ENST00000439220.2_ENSG00000103653.12"; exon_number "3"; exon_id "ENST00000439220.2_ENSG00000103653.12.3";
chr15	/dev/stdin	exon	75090956	75091069	.	+	.	gene_id "ENST00000439220.2_ENSG00000103653.12"; transcript_id "ENST00000439220.2_ENSG00000103653.12"; exon_number "4"; exon_id "ENST00000439220.2_ENSG00000103653.12.4";
chr15	/dev/stdin	CDS	75090956	75091069	.	+	1	gene_id "ENST00000439220.2_ENSG00000103653.12"; transcript_id "ENST00000439220.2_ENSG00000103653.12"; exon_number "4"; exon_id "ENST00000439220.2_ENSG00000103653.12.4";
chr15	/dev/stdin	exon	75091167	75091279	.	+	.	gene_id "ENST00000439220.2_ENSG00000103653.12"; transcript_id "ENST00000439220.2_ENSG00000103653.12"; exon_number "5"; exon_id "ENST00000439220.2_ENSG00000103653.12.5";
chr15	/dev/stdin	CDS	75091167	75091279	.	+	1	gene_id "ENST00000439220.2_ENSG00000103653.12"; transcript_id "ENST00000439220.2_ENSG00000103653.12"; exon_number "5"; exon_id "ENST00000439220.2_ENSG00000103653.12.5";
chr15	/dev/stdin	exon	75091613	75091832	.	+	.	gene_id "ENST00000439220.2_ENSG00000103653.12"; transcript_id "ENST00000439220.2_ENSG00000103653.12"; exon_number "6"; exon_id "ENST00000439220.2_ENSG00000103653.12.6";
chr15	/dev/stdin	CDS	75091613	75091832	.	+	2	gene_id "ENST00000439220.2_ENSG00000103653.12"; transcript_id "ENST00000439220.2_ENSG00000103653.12"; exon_number "6"; exon_id "ENST00000439220.2_ENSG00000103653.12.6";
chr15	/dev/stdin	exon	75092753	75092846	.	+	.	gene_id "ENST00000439220.2_ENSG00000103653.12"; transcript_id "ENST00000439220.2_ENSG00000103653.12"; exon_number "7"; exon_id "ENST00000439220.2_ENSG00000103653.12.7";
chr15	/dev/stdin	CDS	75092753	75092846	.	+	1	gene_id "ENST00000439220.2_ENSG00000103653.12"; transcript_id "ENST00000439220.2_ENSG00000103653.12"; exon_number "7"; exon_id "ENST00000439220.2_ENSG00000103653.12.7";
chr15	/dev/stdin	exon	75093022	75093087	.	+	.	gene_id "ENST00000439220.2_ENSG00000103653.12"; transcript_id "ENST00000439220.2_ENSG00000103653.12"; exon_number "8"; exon_id "ENST00000439220.2_ENSG00000103653.12.8";
chr15	/dev/stdin	CDS	75093022	75093087	.	+	0	gene_id "ENST00000439220.2_ENSG00000103653.12"; transcript_id "ENST00000439220.2_ENSG00000103653.12"; exon_number "8"; exon_id "ENST00000439220.2_ENSG00000103653.12.8";
chr15	/dev/stdin	exon	75093164	75093263	.	+	.	gene_id "ENST00000439220.2_ENSG00000103653.12"; transcript_id "ENST00000439220.2_ENSG00000103653.12"; exon_number "9"; exon_id "ENST00000439220.2_ENSG00000103653.12.9";
chr15	/dev/stdin	CDS	75093164	75093263	.	+	0	gene_id "ENST00000439220.2_ENSG00000103653.12"; transcript_id "ENST00000439220.2_ENSG00000103653.12"; exon_number "9"; exon_id "ENST00000439220.2_ENSG00000103653.12.9";
chr15	/dev/stdin	exon	75093353	75093443	.	+	.	gene_id "ENST00000439220.2_ENSG00000103653.12"; transcript_id "ENST00000439220.2_ENSG00000103653.12"; exon_number "10"; exon_id "ENST00000439220.2_ENSG00000103653.12.10";
chr15	/dev/stdin	CDS	75093353	75093443	.	+	2	gene_id "ENST00000439220.2_ENSG00000103653.12"; transcript_id "ENST00000439220.2_ENSG00000103653.12"; exon_number "10"; exon_id "ENST00000439220.2_ENSG00000103653.12.10";
chr15	/dev/stdin	exon	75093863	75093936	.	+	.	gene_id "ENST00000439220.2_ENSG00000103653.12"; transcript_id "ENST00000439220.2_ENSG00000103653.12"; exon_number "11"; exon_id "ENST00000439220.2_ENSG00000103653.12.11";
chr15	/dev/stdin	CDS	75093863	75093936	.	+	1	gene_id "ENST00000439220.2_ENSG00000103653.12"; transcript_id "ENST00000439220.2_ENSG00000103653.12"; exon_number "11"; exon_id "ENST00000439220.2_ENSG00000103653.12.11";
chr15	/dev/stdin	exon	75094036	75094231	.	+	.	gene_id "ENST00000439220.2_ENSG00000103653.12"; transcript_id "ENST00000439220.2_ENSG00000103653.12"; exon_number "12"; exon_id "ENST00000439220.2_ENSG00000103653.12.12";
chr15	/dev/stdin	CDS	75094036	75094231	.	+	2	gene_id "ENST00000439220.2_ENSG00000103653.12"; transcript_id "ENST00000439220.2_ENSG00000103653.12"; exon_number "12"; exon_id "ENST00000439220.2_ENSG00000103653.12.12";
chr15	/dev/stdin	exon	75094338	75094424	.	+	.	gene_id "ENST00000439220.2_ENSG00000103653.12"; transcript_id "ENST00000439220.2_ENSG00000103653.12"; exon_number "13"; exon_id "ENST00000439220.2_ENSG00000103653.12.13";
chr15	/dev/stdin	CDS	75094338	75094424	.	+	1	gene_id "ENST00000439220.2_ENSG00000103653.12"; transcript_id "ENST00000439220.2_ENSG00000103653.12"; exon_number "13"; exon_id "ENST00000439220.2_ENSG00000103653.12.13";
chr15	/dev/stdin	exon	75094672	75095223	.	+	.	gene_id "ENST00000439220.2_ENSG00000103653.12"; transcript_id "ENST00000439220.2_ENSG00000103653.12"; exon_number "14"; exon_id "ENST00000439220.2_ENSG00000103653.12.14";
chr15	/dev/stdin	CDS	75094672	75095223	.	+	1	gene_id "ENST00000439220.2_ENSG00000103653.12"; transcript_id "ENST00000439220.2_ENSG00000103653.12"; exon_number "14"; exon_id "ENST00000439220.2_ENSG00000103653.12.14";
chr15	/dev/stdin	start_codon	75074399	75074401	.	+	0	gene_id "ENST00000439220.2_ENSG00000103653.12"; transcript_id "ENST00000439220.2_ENSG00000103653.12"; exon_number "1"; exon_id "ENST00000439220.2_ENSG00000103653.12.1";
chr15	/dev/stdin	transcript	75137197	75165643	.	-	.	gene_id "ENST00000268099.9_ENSG00000140497.12"; transcript_id "ENST00000268099.9_ENSG00000140497.12";
chr15	/dev/stdin	exon	75137197	75137558	.	-	.	gene_id "ENST00000268099.9_ENSG00000140497.12"; transcript_id "ENST00000268099.9_ENSG00000140497.12"; exon_number "1"; exon_id "ENST00000268099.9_ENSG00000140497.12.1";
chr15	/dev/stdin	CDS	75137197	75137558	.	-	1	gene_id "ENST00000268099.9_ENSG00000140497.12"; transcript_id "ENST00000268099.9_ENSG00000140497.12"; exon_number "1"; exon_id "ENST00000268099.9_ENSG00000140497.12.1";
chr15	/dev/stdin	exon	75137814	75137934	.	-	.	gene_id "ENST00000268099.9_ENSG00000140497.12"; transcript_id "ENST00000268099.9_ENSG00000140497.12"; exon_number "2"; exon_id "ENST00000268099.9_ENSG00000140497.12.2";
chr15	/dev/stdin	CDS	75137814	75137934	.	-	2	gene_id "ENST00000268099.9_ENSG00000140497.12"; transcript_id "ENST00000268099.9_ENSG00000140497.12"; exon_number "2"; exon_id "ENST00000268099.9_ENSG00000140497.12.2";
chr15	/dev/stdin	exon	75140941	75141042	.	-	.	gene_id "ENST00000268099.9_ENSG00000140497.12"; transcript_id "ENST00000268099.9_ENSG00000140497.12"; exon_number "3"; exon_id "ENST00000268099.9_ENSG00000140497.12.3";
chr15	/dev/stdin	CDS	75140941	75141042	.	-	2	gene_id "ENST00000268099.9_ENSG00000140497.12"; transcript_id "ENST00000268099.9_ENSG00000140497.12"; exon_number "3"; exon_id "ENST00000268099.9_ENSG00000140497.12.3";
chr15	/dev/stdin	exon	75142855	75143014	.	-	.	gene_id "ENST00000268099.9_ENSG00000140497.12"; transcript_id "ENST00000268099.9_ENSG00000140497.12"; exon_number "4"; exon_id "ENST00000268099.9_ENSG00000140497.12.4";
chr15	/dev/stdin	CDS	75142855	75143014	.	-	0	gene_id "ENST00000268099.9_ENSG00000140497.12"; transcript_id "ENST00000268099.9_ENSG00000140497.12"; exon_number "4"; exon_id "ENST00000268099.9_ENSG00000140497.12.4";
chr15	/dev/stdin	exon	75143694	75143822	.	-	.	gene_id "ENST00000268099.9_ENSG00000140497.12"; transcript_id "ENST00000268099.9_ENSG00000140497.12"; exon_number "5"; exon_id "ENST00000268099.9_ENSG00000140497.12.5";
chr15	/dev/stdin	CDS	75143694	75143822	.	-	0	gene_id "ENST00000268099.9_ENSG00000140497.12"; transcript_id "ENST00000268099.9_ENSG00000140497.12"; exon_number "5"; exon_id "ENST00000268099.9_ENSG00000140497.12.5";
chr15	/dev/stdin	exon	75144410	75144527	.	-	.	gene_id "ENST00000268099.9_ENSG00000140497.12"; transcript_id "ENST00000268099.9_ENSG00000140497.12"; exon_number "6"; exon_id "ENST00000268099.9_ENSG00000140497.12.6";
chr15	/dev/stdin	CDS	75144410	75144527	.	-	1	gene_id "ENST00000268099.9_ENSG00000140497.12"; transcript_id "ENST00000268099.9_ENSG00000140497.12"; exon_number "6"; exon_id "ENST00000268099.9_ENSG00000140497.12.6";
chr15	/dev/stdin	exon	75146362	75146460	.	-	.	gene_id "ENST00000268099.9_ENSG00000140497.12"; transcript_id "ENST00000268099.9_ENSG00000140497.12"; exon_number "7"; exon_id "ENST00000268099.9_ENSG00000140497.12.7";
chr15	/dev/stdin	CDS	75146362	75146460	.	-	1	gene_id "ENST00000268099.9_ENSG00000140497.12"; transcript_id "ENST00000268099.9_ENSG00000140497.12"; exon_number "7"; exon_id "ENST00000268099.9_ENSG00000140497.12.7";
chr15	/dev/stdin	exon	75146922	75146990	.	-	.	gene_id "ENST00000268099.9_ENSG00000140497.12"; transcript_id "ENST00000268099.9_ENSG00000140497.12"; exon_number "8"; exon_id "ENST00000268099.9_ENSG00000140497.12.8";
chr15	/dev/stdin	CDS	75146922	75146990	.	-	1	gene_id "ENST00000268099.9_ENSG00000140497.12"; transcript_id "ENST00000268099.9_ENSG00000140497.12"; exon_number "8"; exon_id "ENST00000268099.9_ENSG00000140497.12.8";
chr15	/dev/stdin	exon	75165540	75165643	.	-	.	gene_id "ENST00000268099.9_ENSG00000140497.12"; transcript_id "ENST00000268099.9_ENSG00000140497.12"; exon_number "9"; exon_id "ENST00000268099.9_ENSG00000140497.12.9";
chr15	/dev/stdin	CDS	75165540	75165643	.	-	0	gene_id "ENST00000268099.9_ENSG00000140497.12"; transcript_id "ENST00000268099.9_ENSG00000140497.12"; exon_number "9"; exon_id "ENST00000268099.9_ENSG00000140497.12.9";
chr15	/dev/stdin	start_codon	75165641	75165643	.	-	0	gene_id "ENST00000268099.9_ENSG00000140497.12"; transcript_id "ENST00000268099.9_ENSG00000140497.12"; exon_number "9"; exon_id "ENST00000268099.9_ENSG00000140497.12.9";
chr15	/dev/stdin	transcript	75136072	75165643	.	-	.	gene_id "ENST00000268099.9-1_ENSG00000140497.12"; transcript_id "ENST00000268099.9-1_ENSG00000140497.12";
chr15	/dev/stdin	exon	75136072	75137558	.	-	.	gene_id "ENST00000268099.9-1_ENSG00000140497.12"; transcript_id "ENST00000268099.9-1_ENSG00000140497.12"; exon_number "1"; exon_id "ENST00000268099.9-1_ENSG00000140497.12.1";
chr15	/dev/stdin	CDS	75136072	75137558	.	-	1	gene_id "ENST00000268099.9-1_ENSG00000140497.12"; transcript_id "ENST00000268099.9-1_ENSG00000140497.12"; exon_number "1"; exon_id "ENST00000268099.9-1_ENSG00000140497.12.1";
chr15	/dev/stdin	exon	75137814	75137934	.	-	.	gene_id "ENST00000268099.9-1_ENSG00000140497.12"; transcript_id "ENST00000268099.9-1_ENSG00000140497.12"; exon_number "2"; exon_id "ENST00000268099.9-1_ENSG00000140497.12.2";
chr15	/dev/stdin	CDS	75137814	75137934	.	-	2	gene_id "ENST00000268099.9-1_ENSG00000140497.12"; transcript_id "ENST00000268099.9-1_ENSG00000140497.12"; exon_number "2"; exon_id "ENST00000268099.9-1_ENSG00000140497.12.2";
chr15	/dev/stdin	exon	75140941	75141042	.	-	.	gene_id "ENST00000268099.9-1_ENSG00000140497.12"; transcript_id "ENST00000268099.9-1_ENSG00000140497.12"; exon_number "3"; exon_id "ENST00000268099.9-1_ENSG00000140497.12.3";
chr15	/dev/stdin	CDS	75140941	75141042	.	-	2	gene_id "ENST00000268099.9-1_ENSG00000140497.12"; transcript_id "ENST00000268099.9-1_ENSG00000140497.12"; exon_number "3"; exon_id "ENST00000268099.9-1_ENSG00000140497.12.3";
chr15	/dev/stdin	exon	75142855	75143014	.	-	.	gene_id "ENST00000268099.9-1_ENSG00000140497.12"; transcript_id "ENST00000268099.9-1_ENSG00000140497.12"; exon_number "4"; exon_id "ENST00000268099.9-1_ENSG00000140497.12.4";
chr15	/dev/stdin	CDS	75142855	75143014	.	-	0	gene_id "ENST00000268099.9-1_ENSG00000140497.12"; transcript_id "ENST00000268099.9-1_ENSG00000140497.12"; exon_number "4"; exon_id "ENST00000268099.9-1_ENSG00000140497.12.4";
chr15	/dev/stdin	exon	75143694	75143822	.	-	.	gene_id "ENST00000268099.9-1_ENSG00000140497.12"; transcript_id "ENST00000268099.9-1_ENSG00000140497.12"; exon_number "5"; exon_id "ENST00000268099.9-1_ENSG00000140497.12.5";
chr15	/dev/stdin	CDS	75143694	75143822	.	-	0	gene_id "ENST00000268099.9-1_ENSG00000140497.12"; transcript_id "ENST00000268099.9-1_ENSG00000140497.12"; exon_number "5"; exon_id "ENST00000268099.9-1_ENSG00000140497.12.5";
chr15	/dev/stdin	exon	75144410	75144527	.	-	.	gene_id "ENST00000268099.9-1_ENSG00000140497.12"; transcript_id "ENST00000268099.9-1_ENSG00000140497.12"; exon_number "6"; exon_id "ENST00000268099.9-1_ENSG00000140497.12.6";
chr15	/dev/stdin	CDS	75144410	75144527	.	-	1	gene_id "ENST00000268099.9-1_ENSG00000140497.12"; transcript_id "ENST00000268099.9-1_ENSG00000140497.12"; exon_number "6"; exon_id "ENST00000268099.9-1_ENSG00000140497.12.6";
chr15	/dev/stdin	exon	75146362	75146460	.	-	.	gene_id "ENST00000268099.9-1_ENSG00000140497.12"; transcript_id "ENST00000268099.9-1_ENSG00000140497.12"; exon_number "7"; exon_id "ENST00000268099.9-1_ENSG00000140497.12.7";
chr15	/dev/stdin	CDS	75146362	75146460	.	-	1	gene_id "ENST00000268099.9-1_ENSG00000140497.12"; transcript_id "ENST00000268099.9-1_ENSG00000140497.12"; exon_number "7"; exon_id "ENST00000268099.9-1_ENSG00000140497.12.7";
chr15	/dev/stdin	exon	75146922	75146990	.	-	.	gene_id "ENST00000268099.9-1_ENSG00000140497.12"; transcript_id "ENST00000268099.9-1_ENSG00000140497.12"; exon_number "8"; exon_id "ENST00000268099.9-1_ENSG00000140497.12.8";
chr15	/dev/stdin	CDS	75146922	75146990	.	-	1	gene_id "ENST00000268099.9-1_ENSG00000140497.12"; transcript_id "ENST00000268099.9-1_ENSG00000140497.12"; exon_number "8"; exon_id "ENST00000268099.9-1_ENSG00000140497.12.8";
chr15	/dev/stdin	exon	75165540	75165643	.	-	.	gene_id "ENST00000268099.9-1_ENSG00000140497.12"; transcript_id "ENST00000268099.9-1_ENSG00000140497.12"; exon_number "9"; exon_id "ENST00000268099.9-1_ENSG00000140497.12.9";
chr15	/dev/stdin	CDS	75165540	75165643	.	-	0	gene_id "ENST00000268099.9-1_ENSG00000140497.12"; transcript_id "ENST00000268099.9-1_ENSG00000140497.12"; exon_number "9"; exon_id "ENST00000268099.9-1_ENSG00000140497.12.9";
chr15	/dev/stdin	start_codon	75165641	75165643	.	-	0	gene_id "ENST00000268099.9-1_ENSG00000140497.12"; transcript_id "ENST00000268099.9-1_ENSG00000140497.12"; exon_number "9"; exon_id "ENST00000268099.9-1_ENSG00000140497.12.9";
chr15	/dev/stdin	transcript	75136072	75165643	.	-	.	gene_id "cb8735b9-54c0-4f64-a5fe-6526668a506d_ENSG00000140497.12"; transcript_id "cb8735b9-54c0-4f64-a5fe-6526668a506d_ENSG00000140497.12";
chr15	/dev/stdin	exon	75136072	75137558	.	-	.	gene_id "cb8735b9-54c0-4f64-a5fe-6526668a506d_ENSG00000140497.12"; transcript_id "cb8735b9-54c0-4f64-a5fe-6526668a506d_ENSG00000140497.12"; exon_number "1"; exon_id "cb8735b9-54c0-4f64-a5fe-6526668a506d_ENSG00000140497.12.1";
chr15	/dev/stdin	CDS	75136072	75137558	.	-	0	gene_id "cb8735b9-54c0-4f64-a5fe-6526668a506d_ENSG00000140497.12"; transcript_id "cb8735b9-54c0-4f64-a5fe-6526668a506d_ENSG00000140497.12"; exon_number "1"; exon_id "cb8735b9-54c0-4f64-a5fe-6526668a506d_ENSG00000140497.12.1";
chr15	/dev/stdin	exon	75137814	75137920	.	-	.	gene_id "cb8735b9-54c0-4f64-a5fe-6526668a506d_ENSG00000140497.12"; transcript_id "cb8735b9-54c0-4f64-a5fe-6526668a506d_ENSG00000140497.12"; exon_number "2"; exon_id "cb8735b9-54c0-4f64-a5fe-6526668a506d_ENSG00000140497.12.2";
chr15	/dev/stdin	CDS	75137814	75137920	.	-	2	gene_id "cb8735b9-54c0-4f64-a5fe-6526668a506d_ENSG00000140497.12"; transcript_id "cb8735b9-54c0-4f64-a5fe-6526668a506d_ENSG00000140497.12"; exon_number "2"; exon_id "cb8735b9-54c0-4f64-a5fe-6526668a506d_ENSG00000140497.12.2";
chr15	/dev/stdin	exon	75140941	75141042	.	-	.	gene_id "cb8735b9-54c0-4f64-a5fe-6526668a506d_ENSG00000140497.12"; transcript_id "cb8735b9-54c0-4f64-a5fe-6526668a506d_ENSG00000140497.12"; exon_number "3"; exon_id "cb8735b9-54c0-4f64-a5fe-6526668a506d_ENSG00000140497.12.3";
chr15	/dev/stdin	CDS	75140941	75141042	.	-	2	gene_id "cb8735b9-54c0-4f64-a5fe-6526668a506d_ENSG00000140497.12"; transcript_id "cb8735b9-54c0-4f64-a5fe-6526668a506d_ENSG00000140497.12"; exon_number "3"; exon_id "cb8735b9-54c0-4f64-a5fe-6526668a506d_ENSG00000140497.12.3";
chr15	/dev/stdin	exon	75142855	75143014	.	-	.	gene_id "cb8735b9-54c0-4f64-a5fe-6526668a506d_ENSG00000140497.12"; transcript_id "cb8735b9-54c0-4f64-a5fe-6526668a506d_ENSG00000140497.12"; exon_number "4"; exon_id "cb8735b9-54c0-4f64-a5fe-6526668a506d_ENSG00000140497.12.4";
chr15	/dev/stdin	CDS	75142855	75143014	.	-	0	gene_id "cb8735b9-54c0-4f64-a5fe-6526668a506d_ENSG00000140497.12"; transcript_id "cb8735b9-54c0-4f64-a5fe-6526668a506d_ENSG00000140497.12"; exon_number "4"; exon_id "cb8735b9-54c0-4f64-a5fe-6526668a506d_ENSG00000140497.12.4";
chr15	/dev/stdin	exon	75143694	75143822	.	-	.	gene_id "cb8735b9-54c0-4f64-a5fe-6526668a506d_ENSG00000140497.12"; transcript_id "cb8735b9-54c0-4f64-a5fe-6526668a506d_ENSG00000140497.12"; exon_number "5"; exon_id "cb8735b9-54c0-4f64-a5fe-6526668a506d_ENSG00000140497.12.5";
chr15	/dev/stdin	CDS	75143694	75143822	.	-	0	gene_id "cb8735b9-54c0-4f64-a5fe-6526668a506d_ENSG00000140497.12"; transcript_id "cb8735b9-54c0-4f64-a5fe-6526668a506d_ENSG00000140497.12"; exon_number "5"; exon_id "cb8735b9-54c0-4f64-a5fe-6526668a506d_ENSG00000140497.12.5";
chr15	/dev/stdin	exon	75144410	75144527	.	-	.	gene_id "cb8735b9-54c0-4f64-a5fe-6526668a506d_ENSG00000140497.12"; transcript_id "cb8735b9-54c0-4f64-a5fe-6526668a506d_ENSG00000140497.12"; exon_number "6"; exon_id "cb8735b9-54c0-4f64-a5fe-6526668a506d_ENSG00000140497.12.6";
chr15	/dev/stdin	CDS	75144410	75144527	.	-	1	gene_id "cb8735b9-54c0-4f64-a5fe-6526668a506d_ENSG00000140497.12"; transcript_id "cb8735b9-54c0-4f64-a5fe-6526668a506d_ENSG00000140497.12"; exon_number "6"; exon_id "cb8735b9-54c0-4f64-a5fe-6526668a506d_ENSG00000140497.12.6";
chr15	/dev/stdin	exon	75146362	75146460	.	-	.	gene_id "cb8735b9-54c0-4f64-a5fe-6526668a506d_ENSG00000140497.12"; transcript_id "cb8735b9-54c0-4f64-a5fe-6526668a506d_ENSG00000140497.12"; exon_number "7"; exon_id "cb8735b9-54c0-4f64-a5fe-6526668a506d_ENSG00000140497.12.7";
chr15	/dev/stdin	CDS	75146362	75146460	.	-	1	gene_id "cb8735b9-54c0-4f64-a5fe-6526668a506d_ENSG00000140497.12"; transcript_id "cb8735b9-54c0-4f64-a5fe-6526668a506d_ENSG00000140497.12"; exon_number "7"; exon_id "cb8735b9-54c0-4f64-a5fe-6526668a506d_ENSG00000140497.12.7";
chr15	/dev/stdin	exon	75146922	75146990	.	-	.	gene_id "cb8735b9-54c0-4f64-a5fe-6526668a506d_ENSG00000140497.12"; transcript_id "cb8735b9-54c0-4f64-a5fe-6526668a506d_ENSG00000140497.12"; exon_number "8"; exon_id "cb8735b9-54c0-4f64-a5fe-6526668a506d_ENSG00000140497.12.8";
chr15	/dev/stdin	CDS	75146922	75146990	.	-	1	gene_id "cb8735b9-54c0-4f64-a5fe-6526668a506d_ENSG00000140497.12"; transcript_id "cb8735b9-54c0-4f64-a5fe-6526668a506d_ENSG00000140497.12"; exon_number "8"; exon_id "cb8735b9-54c0-4f64-a5fe-6526668a506d_ENSG00000140497.12.8";
chr15	/dev/stdin	exon	75165540	75165643	.	-	.	gene_id "cb8735b9-54c0-4f64-a5fe-6526668a506d_ENSG00000140497.12"; transcript_id "cb8735b9-54c0-4f64-a5fe-6526668a506d_ENSG00000140497.12"; exon_number "9"; exon_id "cb8735b9-54c0-4f64-a5fe-6526668a506d_ENSG00000140497.12.9";
chr15	/dev/stdin	CDS	75165540	75165643	.	-	0	gene_id "cb8735b9-54c0-4f64-a5fe-6526668a506d_ENSG00000140497.12"; transcript_id "cb8735b9-54c0-4f64-a5fe-6526668a506d_ENSG00000140497.12"; exon_number "9"; exon_id "cb8735b9-54c0-4f64-a5fe-6526668a506d_ENSG00000140497.12.9";
chr15	/dev/stdin	start_codon	75165641	75165643	.	-	0	gene_id "cb8735b9-54c0-4f64-a5fe-6526668a506d_ENSG00000140497.12"; transcript_id "cb8735b9-54c0-4f64-a5fe-6526668a506d_ENSG00000140497.12"; exon_number "9"; exon_id "cb8735b9-54c0-4f64-a5fe-6526668a506d_ENSG00000140497.12.9";
chr15	/dev/stdin	transcript	75137197	75165643	.	-	.	gene_id "cb8735b9-54c0-4f64-a5fe-6526668a506d-1_ENSG00000140497.12"; transcript_id "cb8735b9-54c0-4f64-a5fe-6526668a506d-1_ENSG00000140497.12";
chr15	/dev/stdin	exon	75137197	75137558	.	-	.	gene_id "cb8735b9-54c0-4f64-a5fe-6526668a506d-1_ENSG00000140497.12"; transcript_id "cb8735b9-54c0-4f64-a5fe-6526668a506d-1_ENSG00000140497.12"; exon_number "1"; exon_id "cb8735b9-54c0-4f64-a5fe-6526668a506d-1_ENSG00000140497.12.1";
chr15	/dev/stdin	CDS	75137197	75137558	.	-	0	gene_id "cb8735b9-54c0-4f64-a5fe-6526668a506d-1_ENSG00000140497.12"; transcript_id "cb8735b9-54c0-4f64-a5fe-6526668a506d-1_ENSG00000140497.12"; exon_number "1"; exon_id "cb8735b9-54c0-4f64-a5fe-6526668a506d-1_ENSG00000140497.12.1";
chr15	/dev/stdin	exon	75137814	75137920	.	-	.	gene_id "cb8735b9-54c0-4f64-a5fe-6526668a506d-1_ENSG00000140497.12"; transcript_id "cb8735b9-54c0-4f64-a5fe-6526668a506d-1_ENSG00000140497.12"; exon_number "2"; exon_id "cb8735b9-54c0-4f64-a5fe-6526668a506d-1_ENSG00000140497.12.2";
chr15	/dev/stdin	CDS	75137814	75137920	.	-	2	gene_id "cb8735b9-54c0-4f64-a5fe-6526668a506d-1_ENSG00000140497.12"; transcript_id "cb8735b9-54c0-4f64-a5fe-6526668a506d-1_ENSG00000140497.12"; exon_number "2"; exon_id "cb8735b9-54c0-4f64-a5fe-6526668a506d-1_ENSG00000140497.12.2";
chr15	/dev/stdin	exon	75140941	75141042	.	-	.	gene_id "cb8735b9-54c0-4f64-a5fe-6526668a506d-1_ENSG00000140497.12"; transcript_id "cb8735b9-54c0-4f64-a5fe-6526668a506d-1_ENSG00000140497.12"; exon_number "3"; exon_id "cb8735b9-54c0-4f64-a5fe-6526668a506d-1_ENSG00000140497.12.3";
chr15	/dev/stdin	CDS	75140941	75141042	.	-	2	gene_id "cb8735b9-54c0-4f64-a5fe-6526668a506d-1_ENSG00000140497.12"; transcript_id "cb8735b9-54c0-4f64-a5fe-6526668a506d-1_ENSG00000140497.12"; exon_number "3"; exon_id "cb8735b9-54c0-4f64-a5fe-6526668a506d-1_ENSG00000140497.12.3";
chr15	/dev/stdin	exon	75142855	75143014	.	-	.	gene_id "cb8735b9-54c0-4f64-a5fe-6526668a506d-1_ENSG00000140497.12"; transcript_id "cb8735b9-54c0-4f64-a5fe-6526668a506d-1_ENSG00000140497.12"; exon_number "4"; exon_id "cb8735b9-54c0-4f64-a5fe-6526668a506d-1_ENSG00000140497.12.4";
chr15	/dev/stdin	CDS	75142855	75143014	.	-	0	gene_id "cb8735b9-54c0-4f64-a5fe-6526668a506d-1_ENSG00000140497.12"; transcript_id "cb8735b9-54c0-4f64-a5fe-6526668a506d-1_ENSG00000140497.12"; exon_number "4"; exon_id "cb8735b9-54c0-4f64-a5fe-6526668a506d-1_ENSG00000140497.12.4";
chr15	/dev/stdin	exon	75143694	75143822	.	-	.	gene_id "cb8735b9-54c0-4f64-a5fe-6526668a506d-1_ENSG00000140497.12"; transcript_id "cb8735b9-54c0-4f64-a5fe-6526668a506d-1_ENSG00000140497.12"; exon_number "5"; exon_id "cb8735b9-54c0-4f64-a5fe-6526668a506d-1_ENSG00000140497.12.5";
chr15	/dev/stdin	CDS	75143694	75143822	.	-	0	gene_id "cb8735b9-54c0-4f64-a5fe-6526668a506d-1_ENSG00000140497.12"; transcript_id "cb8735b9-54c0-4f64-a5fe-6526668a506d-1_ENSG00000140497.12"; exon_number "5"; exon_id "cb8735b9-54c0-4f64-a5fe-6526668a506d-1_ENSG00000140497.12.5";
chr15	/dev/stdin	exon	75144410	75144527	.	-	.	gene_id "cb8735b9-54c0-4f64-a5fe-6526668a506d-1_ENSG00000140497.12"; transcript_id "cb8735b9-54c0-4f64-a5fe-6526668a506d-1_ENSG00000140497.12"; exon_number "6"; exon_id "cb8735b9-54c0-4f64-a5fe-6526668a506d-1_ENSG00000140497.12.6";
chr15	/dev/stdin	CDS	75144410	75144527	.	-	1	gene_id "cb8735b9-54c0-4f64-a5fe-6526668a506d-1_ENSG00000140497.12"; transcript_id "cb8735b9-54c0-4f64-a5fe-6526668a506d-1_ENSG00000140497.12"; exon_number "6"; exon_id "cb8735b9-54c0-4f64-a5fe-6526668a506d-1_ENSG00000140497.12.6";
chr15	/dev/stdin	exon	75146362	75146460	.	-	.	gene_id "cb8735b9-54c0-4f64-a5fe-6526668a506d-1_ENSG00000140497.12"; transcript_id "cb8735b9-54c0-4f64-a5fe-6526668a506d-1_ENSG00000140497.12"; exon_number "7"; exon_id "cb8735b9-54c0-4f64-a5fe-6526668a506d-1_ENSG00000140497.12.7";
chr15	/dev/stdin	CDS	75146362	75146460	.	-	1	gene_id "cb8735b9-54c0-4f64-a5fe-6526668a506d-1_ENSG00000140497.12"; transcript_id "cb8735b9-54c0-4f64-a5fe-6526668a506d-1_ENSG00000140497.12"; exon_number "7"; exon_id "cb8735b9-54c0-4f64-a5fe-6526668a506d-1_ENSG00000140497.12.7";
chr15	/dev/stdin	exon	75146922	75146990	.	-	.	gene_id "cb8735b9-54c0-4f64-a5fe-6526668a506d-1_ENSG00000140497.12"; transcript_id "cb8735b9-54c0-4f64-a5fe-6526668a506d-1_ENSG00000140497.12"; exon_number "8"; exon_id "cb8735b9-54c0-4f64-a5fe-6526668a506d-1_ENSG00000140497.12.8";
chr15	/dev/stdin	CDS	75146922	75146990	.	-	1	gene_id "cb8735b9-54c0-4f64-a5fe-6526668a506d-1_ENSG00000140497.12"; transcript_id "cb8735b9-54c0-4f64-a5fe-6526668a506d-1_ENSG00000140497.12"; exon_number "8"; exon_id "cb8735b9-54c0-4f64-a5fe-6526668a506d-1_ENSG00000140497.12.8";
chr15	/dev/stdin	exon	75165540	75165643	.	-	.	gene_id "cb8735b9-54c0-4f64-a5fe-6526668a506d-1_ENSG00000140497.12"; transcript_id "cb8735b9-54c0-4f64-a5fe-6526668a506d-1_ENSG00000140497.12"; exon_number "9"; exon_id "cb8735b9-54c0-4f64-a5fe-6526668a506d-1_ENSG00000140497.12.9";
chr15	/dev/stdin	CDS	75165540	75165643	.	-	0	gene_id "cb8735b9-54c0-4f64-a5fe-6526668a506d-1_ENSG00000140497.12"; transcript_id "cb8735b9-54c0-4f64-a5fe-6526668a506d-1_ENSG00000140497.12"; exon_number "9"; exon_id "cb8735b9-54c0-4f64-a5fe-6526668a506d-1_ENSG00000140497.12.9";
chr15	/dev/stdin	start_codon	75165641	75165643	.	-	0	gene_id "cb8735b9-54c0-4f64-a5fe-6526668a506d-1_ENSG00000140497.12"; transcript_id "cb8735b9-54c0-4f64-a5fe-6526668a506d-1_ENSG00000140497.12"; exon_number "9"; exon_id "cb8735b9-54c0-4f64-a5fe-6526668a506d-1_ENSG00000140497.12.9";
chr15	/dev/stdin	transcript	75136072	75165643	.	-	.	gene_id "afa1828a-8dc1-4cd0-b8c5-dcfaa44cbd69-1_ENSG00000140497.12"; transcript_id "afa1828a-8dc1-4cd0-b8c5-dcfaa44cbd69-1_ENSG00000140497.12";
chr15	/dev/stdin	exon	75136072	75137558	.	-	.	gene_id "afa1828a-8dc1-4cd0-b8c5-dcfaa44cbd69-1_ENSG00000140497.12"; transcript_id "afa1828a-8dc1-4cd0-b8c5-dcfaa44cbd69-1_ENSG00000140497.12"; exon_number "1"; exon_id "afa1828a-8dc1-4cd0-b8c5-dcfaa44cbd69-1_ENSG00000140497.12.1";
chr15	/dev/stdin	CDS	75136072	75137558	.	-	1	gene_id "afa1828a-8dc1-4cd0-b8c5-dcfaa44cbd69-1_ENSG00000140497.12"; transcript_id "afa1828a-8dc1-4cd0-b8c5-dcfaa44cbd69-1_ENSG00000140497.12"; exon_number "1"; exon_id "afa1828a-8dc1-4cd0-b8c5-dcfaa44cbd69-1_ENSG00000140497.12.1";
chr15	/dev/stdin	exon	75137814	75137934	.	-	.	gene_id "afa1828a-8dc1-4cd0-b8c5-dcfaa44cbd69-1_ENSG00000140497.12"; transcript_id "afa1828a-8dc1-4cd0-b8c5-dcfaa44cbd69-1_ENSG00000140497.12"; exon_number "2"; exon_id "afa1828a-8dc1-4cd0-b8c5-dcfaa44cbd69-1_ENSG00000140497.12.2";
chr15	/dev/stdin	CDS	75137814	75137934	.	-	2	gene_id "afa1828a-8dc1-4cd0-b8c5-dcfaa44cbd69-1_ENSG00000140497.12"; transcript_id "afa1828a-8dc1-4cd0-b8c5-dcfaa44cbd69-1_ENSG00000140497.12"; exon_number "2"; exon_id "afa1828a-8dc1-4cd0-b8c5-dcfaa44cbd69-1_ENSG00000140497.12.2";
chr15	/dev/stdin	exon	75140941	75141042	.	-	.	gene_id "afa1828a-8dc1-4cd0-b8c5-dcfaa44cbd69-1_ENSG00000140497.12"; transcript_id "afa1828a-8dc1-4cd0-b8c5-dcfaa44cbd69-1_ENSG00000140497.12"; exon_number "3"; exon_id "afa1828a-8dc1-4cd0-b8c5-dcfaa44cbd69-1_ENSG00000140497.12.3";
chr15	/dev/stdin	CDS	75140941	75141042	.	-	2	gene_id "afa1828a-8dc1-4cd0-b8c5-dcfaa44cbd69-1_ENSG00000140497.12"; transcript_id "afa1828a-8dc1-4cd0-b8c5-dcfaa44cbd69-1_ENSG00000140497.12"; exon_number "3"; exon_id "afa1828a-8dc1-4cd0-b8c5-dcfaa44cbd69-1_ENSG00000140497.12.3";
chr15	/dev/stdin	exon	75142855	75143014	.	-	.	gene_id "afa1828a-8dc1-4cd0-b8c5-dcfaa44cbd69-1_ENSG00000140497.12"; transcript_id "afa1828a-8dc1-4cd0-b8c5-dcfaa44cbd69-1_ENSG00000140497.12"; exon_number "4"; exon_id "afa1828a-8dc1-4cd0-b8c5-dcfaa44cbd69-1_ENSG00000140497.12.4";
chr15	/dev/stdin	CDS	75142855	75143014	.	-	0	gene_id "afa1828a-8dc1-4cd0-b8c5-dcfaa44cbd69-1_ENSG00000140497.12"; transcript_id "afa1828a-8dc1-4cd0-b8c5-dcfaa44cbd69-1_ENSG00000140497.12"; exon_number "4"; exon_id "afa1828a-8dc1-4cd0-b8c5-dcfaa44cbd69-1_ENSG00000140497.12.4";
chr15	/dev/stdin	exon	75143694	75143822	.	-	.	gene_id "afa1828a-8dc1-4cd0-b8c5-dcfaa44cbd69-1_ENSG00000140497.12"; transcript_id "afa1828a-8dc1-4cd0-b8c5-dcfaa44cbd69-1_ENSG00000140497.12"; exon_number "5"; exon_id "afa1828a-8dc1-4cd0-b8c5-dcfaa44cbd69-1_ENSG00000140497.12.5";
chr15	/dev/stdin	CDS	75143694	75143822	.	-	0	gene_id "afa1828a-8dc1-4cd0-b8c5-dcfaa44cbd69-1_ENSG00000140497.12"; transcript_id "afa1828a-8dc1-4cd0-b8c5-dcfaa44cbd69-1_ENSG00000140497.12"; exon_number "5"; exon_id "afa1828a-8dc1-4cd0-b8c5-dcfaa44cbd69-1_ENSG00000140497.12.5";
chr15	/dev/stdin	exon	75144410	75144527	.	-	.	gene_id "afa1828a-8dc1-4cd0-b8c5-dcfaa44cbd69-1_ENSG00000140497.12"; transcript_id "afa1828a-8dc1-4cd0-b8c5-dcfaa44cbd69-1_ENSG00000140497.12"; exon_number "6"; exon_id "afa1828a-8dc1-4cd0-b8c5-dcfaa44cbd69-1_ENSG00000140497.12.6";
chr15	/dev/stdin	CDS	75144410	75144527	.	-	1	gene_id "afa1828a-8dc1-4cd0-b8c5-dcfaa44cbd69-1_ENSG00000140497.12"; transcript_id "afa1828a-8dc1-4cd0-b8c5-dcfaa44cbd69-1_ENSG00000140497.12"; exon_number "6"; exon_id "afa1828a-8dc1-4cd0-b8c5-dcfaa44cbd69-1_ENSG00000140497.12.6";
chr15	/dev/stdin	exon	75146362	75146460	.	-	.	gene_id "afa1828a-8dc1-4cd0-b8c5-dcfaa44cbd69-1_ENSG00000140497.12"; transcript_id "afa1828a-8dc1-4cd0-b8c5-dcfaa44cbd69-1_ENSG00000140497.12"; exon_number "7"; exon_id "afa1828a-8dc1-4cd0-b8c5-dcfaa44cbd69-1_ENSG00000140497.12.7";
chr15	/dev/stdin	CDS	75146362	75146460	.	-	1	gene_id "afa1828a-8dc1-4cd0-b8c5-dcfaa44cbd69-1_ENSG00000140497.12"; transcript_id "afa1828a-8dc1-4cd0-b8c5-dcfaa44cbd69-1_ENSG00000140497.12"; exon_number "7"; exon_id "afa1828a-8dc1-4cd0-b8c5-dcfaa44cbd69-1_ENSG00000140497.12.7";
chr15	/dev/stdin	exon	75165540	75165643	.	-	.	gene_id "afa1828a-8dc1-4cd0-b8c5-dcfaa44cbd69-1_ENSG00000140497.12"; transcript_id "afa1828a-8dc1-4cd0-b8c5-dcfaa44cbd69-1_ENSG00000140497.12"; exon_number "8"; exon_id "afa1828a-8dc1-4cd0-b8c5-dcfaa44cbd69-1_ENSG00000140497.12.8";
chr15	/dev/stdin	CDS	75165540	75165643	.	-	0	gene_id "afa1828a-8dc1-4cd0-b8c5-dcfaa44cbd69-1_ENSG00000140497.12"; transcript_id "afa1828a-8dc1-4cd0-b8c5-dcfaa44cbd69-1_ENSG00000140497.12"; exon_number "8"; exon_id "afa1828a-8dc1-4cd0-b8c5-dcfaa44cbd69-1_ENSG00000140497.12.8";
chr15	/dev/stdin	start_codon	75165641	75165643	.	-	0	gene_id "afa1828a-8dc1-4cd0-b8c5-dcfaa44cbd69-1_ENSG00000140497.12"; transcript_id "afa1828a-8dc1-4cd0-b8c5-dcfaa44cbd69-1_ENSG00000140497.12"; exon_number "8"; exon_id "afa1828a-8dc1-4cd0-b8c5-dcfaa44cbd69-1_ENSG00000140497.12.8";
chr15	/dev/stdin	transcript	75137197	75165643	.	-	.	gene_id "ENST00000569904.1_ENSG00000140497.12"; transcript_id "ENST00000569904.1_ENSG00000140497.12";
chr15	/dev/stdin	exon	75137197	75137558	.	-	.	gene_id "ENST00000569904.1_ENSG00000140497.12"; transcript_id "ENST00000569904.1_ENSG00000140497.12"; exon_number "1"; exon_id "ENST00000569904.1_ENSG00000140497.12.1";
chr15	/dev/stdin	CDS	75137197	75137558	.	-	0	gene_id "ENST00000569904.1_ENSG00000140497.12"; transcript_id "ENST00000569904.1_ENSG00000140497.12"; exon_number "1"; exon_id "ENST00000569904.1_ENSG00000140497.12.1";
chr15	/dev/stdin	exon	75137814	75137934	.	-	.	gene_id "ENST00000569904.1_ENSG00000140497.12"; transcript_id "ENST00000569904.1_ENSG00000140497.12"; exon_number "2"; exon_id "ENST00000569904.1_ENSG00000140497.12.2";
chr15	/dev/stdin	CDS	75137814	75137934	.	-	1	gene_id "ENST00000569904.1_ENSG00000140497.12"; transcript_id "ENST00000569904.1_ENSG00000140497.12"; exon_number "2"; exon_id "ENST00000569904.1_ENSG00000140497.12.2";
chr15	/dev/stdin	exon	75140941	75140986	.	-	.	gene_id "ENST00000569904.1_ENSG00000140497.12"; transcript_id "ENST00000569904.1_ENSG00000140497.12"; exon_number "3"; exon_id "ENST00000569904.1_ENSG00000140497.12.3";
chr15	/dev/stdin	CDS	75140941	75140986	.	-	2	gene_id "ENST00000569904.1_ENSG00000140497.12"; transcript_id "ENST00000569904.1_ENSG00000140497.12"; exon_number "3"; exon_id "ENST00000569904.1_ENSG00000140497.12.3";
chr15	/dev/stdin	exon	75142855	75143014	.	-	.	gene_id "ENST00000569904.1_ENSG00000140497.12"; transcript_id "ENST00000569904.1_ENSG00000140497.12"; exon_number "4"; exon_id "ENST00000569904.1_ENSG00000140497.12.4";
chr15	/dev/stdin	CDS	75142855	75143014	.	-	0	gene_id "ENST00000569904.1_ENSG00000140497.12"; transcript_id "ENST00000569904.1_ENSG00000140497.12"; exon_number "4"; exon_id "ENST00000569904.1_ENSG00000140497.12.4";
chr15	/dev/stdin	exon	75143694	75143822	.	-	.	gene_id "ENST00000569904.1_ENSG00000140497.12"; transcript_id "ENST00000569904.1_ENSG00000140497.12"; exon_number "5"; exon_id "ENST00000569904.1_ENSG00000140497.12.5";
chr15	/dev/stdin	CDS	75143694	75143822	.	-	0	gene_id "ENST00000569904.1_ENSG00000140497.12"; transcript_id "ENST00000569904.1_ENSG00000140497.12"; exon_number "5"; exon_id "ENST00000569904.1_ENSG00000140497.12.5";
chr15	/dev/stdin	exon	75144410	75144527	.	-	.	gene_id "ENST00000569904.1_ENSG00000140497.12"; transcript_id "ENST00000569904.1_ENSG00000140497.12"; exon_number "6"; exon_id "ENST00000569904.1_ENSG00000140497.12.6";
chr15	/dev/stdin	CDS	75144410	75144527	.	-	1	gene_id "ENST00000569904.1_ENSG00000140497.12"; transcript_id "ENST00000569904.1_ENSG00000140497.12"; exon_number "6"; exon_id "ENST00000569904.1_ENSG00000140497.12.6";
chr15	/dev/stdin	exon	75146362	75146460	.	-	.	gene_id "ENST00000569904.1_ENSG00000140497.12"; transcript_id "ENST00000569904.1_ENSG00000140497.12"; exon_number "7"; exon_id "ENST00000569904.1_ENSG00000140497.12.7";
chr15	/dev/stdin	CDS	75146362	75146460	.	-	1	gene_id "ENST00000569904.1_ENSG00000140497.12"; transcript_id "ENST00000569904.1_ENSG00000140497.12"; exon_number "7"; exon_id "ENST00000569904.1_ENSG00000140497.12.7";
chr15	/dev/stdin	exon	75146922	75146990	.	-	.	gene_id "ENST00000569904.1_ENSG00000140497.12"; transcript_id "ENST00000569904.1_ENSG00000140497.12"; exon_number "8"; exon_id "ENST00000569904.1_ENSG00000140497.12.8";
chr15	/dev/stdin	CDS	75146922	75146990	.	-	1	gene_id "ENST00000569904.1_ENSG00000140497.12"; transcript_id "ENST00000569904.1_ENSG00000140497.12"; exon_number "8"; exon_id "ENST00000569904.1_ENSG00000140497.12.8";
chr15	/dev/stdin	exon	75165540	75165643	.	-	.	gene_id "ENST00000569904.1_ENSG00000140497.12"; transcript_id "ENST00000569904.1_ENSG00000140497.12"; exon_number "9"; exon_id "ENST00000569904.1_ENSG00000140497.12.9";
chr15	/dev/stdin	CDS	75165540	75165643	.	-	0	gene_id "ENST00000569904.1_ENSG00000140497.12"; transcript_id "ENST00000569904.1_ENSG00000140497.12"; exon_number "9"; exon_id "ENST00000569904.1_ENSG00000140497.12.9";
chr15	/dev/stdin	start_codon	75165641	75165643	.	-	0	gene_id "ENST00000569904.1_ENSG00000140497.12"; transcript_id "ENST00000569904.1_ENSG00000140497.12"; exon_number "9"; exon_id "ENST00000569904.1_ENSG00000140497.12.9";
chr15	/dev/stdin	transcript	75137197	75165370	.	-	.	gene_id "f8330a60-0164-4e86-8407-5c4ae1b7c84a_ENSG00000140497.12"; transcript_id "f8330a60-0164-4e86-8407-5c4ae1b7c84a_ENSG00000140497.12";
chr15	/dev/stdin	exon	75137197	75137558	.	-	.	gene_id "f8330a60-0164-4e86-8407-5c4ae1b7c84a_ENSG00000140497.12"; transcript_id "f8330a60-0164-4e86-8407-5c4ae1b7c84a_ENSG00000140497.12"; exon_number "1"; exon_id "f8330a60-0164-4e86-8407-5c4ae1b7c84a_ENSG00000140497.12.1";
chr15	/dev/stdin	CDS	75137200	75137558	.	-	2	gene_id "f8330a60-0164-4e86-8407-5c4ae1b7c84a_ENSG00000140497.12"; transcript_id "f8330a60-0164-4e86-8407-5c4ae1b7c84a_ENSG00000140497.12"; exon_number "1"; exon_id "f8330a60-0164-4e86-8407-5c4ae1b7c84a_ENSG00000140497.12.1";
chr15	/dev/stdin	exon	75137814	75137934	.	-	.	gene_id "f8330a60-0164-4e86-8407-5c4ae1b7c84a_ENSG00000140497.12"; transcript_id "f8330a60-0164-4e86-8407-5c4ae1b7c84a_ENSG00000140497.12"; exon_number "2"; exon_id "f8330a60-0164-4e86-8407-5c4ae1b7c84a_ENSG00000140497.12.2";
chr15	/dev/stdin	CDS	75137814	75137934	.	-	0	gene_id "f8330a60-0164-4e86-8407-5c4ae1b7c84a_ENSG00000140497.12"; transcript_id "f8330a60-0164-4e86-8407-5c4ae1b7c84a_ENSG00000140497.12"; exon_number "2"; exon_id "f8330a60-0164-4e86-8407-5c4ae1b7c84a_ENSG00000140497.12.2";
chr15	/dev/stdin	exon	75140941	75141042	.	-	.	gene_id "f8330a60-0164-4e86-8407-5c4ae1b7c84a_ENSG00000140497.12"; transcript_id "f8330a60-0164-4e86-8407-5c4ae1b7c84a_ENSG00000140497.12"; exon_number "3"; exon_id "f8330a60-0164-4e86-8407-5c4ae1b7c84a_ENSG00000140497.12.3";
chr15	/dev/stdin	CDS	75140941	75141042	.	-	0	gene_id "f8330a60-0164-4e86-8407-5c4ae1b7c84a_ENSG00000140497.12"; transcript_id "f8330a60-0164-4e86-8407-5c4ae1b7c84a_ENSG00000140497.12"; exon_number "3"; exon_id "f8330a60-0164-4e86-8407-5c4ae1b7c84a_ENSG00000140497.12.3";
chr15	/dev/stdin	exon	75142855	75143014	.	-	.	gene_id "f8330a60-0164-4e86-8407-5c4ae1b7c84a_ENSG00000140497.12"; transcript_id "f8330a60-0164-4e86-8407-5c4ae1b7c84a_ENSG00000140497.12"; exon_number "4"; exon_id "f8330a60-0164-4e86-8407-5c4ae1b7c84a_ENSG00000140497.12.4";
chr15	/dev/stdin	CDS	75142855	75143014	.	-	1	gene_id "f8330a60-0164-4e86-8407-5c4ae1b7c84a_ENSG00000140497.12"; transcript_id "f8330a60-0164-4e86-8407-5c4ae1b7c84a_ENSG00000140497.12"; exon_number "4"; exon_id "f8330a60-0164-4e86-8407-5c4ae1b7c84a_ENSG00000140497.12.4";
chr15	/dev/stdin	exon	75143694	75143822	.	-	.	gene_id "f8330a60-0164-4e86-8407-5c4ae1b7c84a_ENSG00000140497.12"; transcript_id "f8330a60-0164-4e86-8407-5c4ae1b7c84a_ENSG00000140497.12"; exon_number "5"; exon_id "f8330a60-0164-4e86-8407-5c4ae1b7c84a_ENSG00000140497.12.5";
chr15	/dev/stdin	CDS	75143694	75143822	.	-	1	gene_id "f8330a60-0164-4e86-8407-5c4ae1b7c84a_ENSG00000140497.12"; transcript_id "f8330a60-0164-4e86-8407-5c4ae1b7c84a_ENSG00000140497.12"; exon_number "5"; exon_id "f8330a60-0164-4e86-8407-5c4ae1b7c84a_ENSG00000140497.12.5";
chr15	/dev/stdin	exon	75144410	75144527	.	-	.	gene_id "f8330a60-0164-4e86-8407-5c4ae1b7c84a_ENSG00000140497.12"; transcript_id "f8330a60-0164-4e86-8407-5c4ae1b7c84a_ENSG00000140497.12"; exon_number "6"; exon_id "f8330a60-0164-4e86-8407-5c4ae1b7c84a_ENSG00000140497.12.6";
chr15	/dev/stdin	CDS	75144410	75144527	.	-	2	gene_id "f8330a60-0164-4e86-8407-5c4ae1b7c84a_ENSG00000140497.12"; transcript_id "f8330a60-0164-4e86-8407-5c4ae1b7c84a_ENSG00000140497.12"; exon_number "6"; exon_id "f8330a60-0164-4e86-8407-5c4ae1b7c84a_ENSG00000140497.12.6";
chr15	/dev/stdin	exon	75146362	75146460	.	-	.	gene_id "f8330a60-0164-4e86-8407-5c4ae1b7c84a_ENSG00000140497.12"; transcript_id "f8330a60-0164-4e86-8407-5c4ae1b7c84a_ENSG00000140497.12"; exon_number "7"; exon_id "f8330a60-0164-4e86-8407-5c4ae1b7c84a_ENSG00000140497.12.7";
chr15	/dev/stdin	CDS	75146362	75146460	.	-	2	gene_id "f8330a60-0164-4e86-8407-5c4ae1b7c84a_ENSG00000140497.12"; transcript_id "f8330a60-0164-4e86-8407-5c4ae1b7c84a_ENSG00000140497.12"; exon_number "7"; exon_id "f8330a60-0164-4e86-8407-5c4ae1b7c84a_ENSG00000140497.12.7";
chr15	/dev/stdin	exon	75146922	75146990	.	-	.	gene_id "f8330a60-0164-4e86-8407-5c4ae1b7c84a_ENSG00000140497.12"; transcript_id "f8330a60-0164-4e86-8407-5c4ae1b7c84a_ENSG00000140497.12"; exon_number "8"; exon_id "f8330a60-0164-4e86-8407-5c4ae1b7c84a_ENSG00000140497.12.8";
chr15	/dev/stdin	CDS	75146922	75146990	.	-	2	gene_id "f8330a60-0164-4e86-8407-5c4ae1b7c84a_ENSG00000140497.12"; transcript_id "f8330a60-0164-4e86-8407-5c4ae1b7c84a_ENSG00000140497.12"; exon_number "8"; exon_id "f8330a60-0164-4e86-8407-5c4ae1b7c84a_ENSG00000140497.12.8";
chr15	/dev/stdin	exon	75165265	75165370	.	-	.	gene_id "f8330a60-0164-4e86-8407-5c4ae1b7c84a_ENSG00000140497.12"; transcript_id "f8330a60-0164-4e86-8407-5c4ae1b7c84a_ENSG00000140497.12"; exon_number "9"; exon_id "f8330a60-0164-4e86-8407-5c4ae1b7c84a_ENSG00000140497.12.9";
chr15	/dev/stdin	CDS	75165265	75165370	.	-	0	gene_id "f8330a60-0164-4e86-8407-5c4ae1b7c84a_ENSG00000140497.12"; transcript_id "f8330a60-0164-4e86-8407-5c4ae1b7c84a_ENSG00000140497.12"; exon_number "9"; exon_id "f8330a60-0164-4e86-8407-5c4ae1b7c84a_ENSG00000140497.12.9";
chr15	/dev/stdin	start_codon	75165368	75165370	.	-	0	gene_id "f8330a60-0164-4e86-8407-5c4ae1b7c84a_ENSG00000140497.12"; transcript_id "f8330a60-0164-4e86-8407-5c4ae1b7c84a_ENSG00000140497.12"; exon_number "9"; exon_id "f8330a60-0164-4e86-8407-5c4ae1b7c84a_ENSG00000140497.12.9";
chr15	/dev/stdin	stop_codon	75137197	75137199	.	-	0	gene_id "f8330a60-0164-4e86-8407-5c4ae1b7c84a_ENSG00000140497.12"; transcript_id "f8330a60-0164-4e86-8407-5c4ae1b7c84a_ENSG00000140497.12"; exon_number "1"; exon_id "f8330a60-0164-4e86-8407-5c4ae1b7c84a_ENSG00000140497.12.1";
chr15	/dev/stdin	transcript	75137197	75165643	.	-	.	gene_id "fc79ad56-341d-4333-a6ad-080312f76687_ENSG00000140497.12"; transcript_id "fc79ad56-341d-4333-a6ad-080312f76687_ENSG00000140497.12";
chr15	/dev/stdin	exon	75137197	75137558	.	-	.	gene_id "fc79ad56-341d-4333-a6ad-080312f76687_ENSG00000140497.12"; transcript_id "fc79ad56-341d-4333-a6ad-080312f76687_ENSG00000140497.12"; exon_number "1"; exon_id "fc79ad56-341d-4333-a6ad-080312f76687_ENSG00000140497.12.1";
chr15	/dev/stdin	CDS	75137197	75137558	.	-	1	gene_id "fc79ad56-341d-4333-a6ad-080312f76687_ENSG00000140497.12"; transcript_id "fc79ad56-341d-4333-a6ad-080312f76687_ENSG00000140497.12"; exon_number "1"; exon_id "fc79ad56-341d-4333-a6ad-080312f76687_ENSG00000140497.12.1";
chr15	/dev/stdin	exon	75137814	75137934	.	-	.	gene_id "fc79ad56-341d-4333-a6ad-080312f76687_ENSG00000140497.12"; transcript_id "fc79ad56-341d-4333-a6ad-080312f76687_ENSG00000140497.12"; exon_number "2"; exon_id "fc79ad56-341d-4333-a6ad-080312f76687_ENSG00000140497.12.2";
chr15	/dev/stdin	CDS	75137814	75137934	.	-	2	gene_id "fc79ad56-341d-4333-a6ad-080312f76687_ENSG00000140497.12"; transcript_id "fc79ad56-341d-4333-a6ad-080312f76687_ENSG00000140497.12"; exon_number "2"; exon_id "fc79ad56-341d-4333-a6ad-080312f76687_ENSG00000140497.12.2";
chr15	/dev/stdin	exon	75142855	75143014	.	-	.	gene_id "fc79ad56-341d-4333-a6ad-080312f76687_ENSG00000140497.12"; transcript_id "fc79ad56-341d-4333-a6ad-080312f76687_ENSG00000140497.12"; exon_number "3"; exon_id "fc79ad56-341d-4333-a6ad-080312f76687_ENSG00000140497.12.3";
chr15	/dev/stdin	CDS	75142855	75143014	.	-	0	gene_id "fc79ad56-341d-4333-a6ad-080312f76687_ENSG00000140497.12"; transcript_id "fc79ad56-341d-4333-a6ad-080312f76687_ENSG00000140497.12"; exon_number "3"; exon_id "fc79ad56-341d-4333-a6ad-080312f76687_ENSG00000140497.12.3";
chr15	/dev/stdin	exon	75143694	75143822	.	-	.	gene_id "fc79ad56-341d-4333-a6ad-080312f76687_ENSG00000140497.12"; transcript_id "fc79ad56-341d-4333-a6ad-080312f76687_ENSG00000140497.12"; exon_number "4"; exon_id "fc79ad56-341d-4333-a6ad-080312f76687_ENSG00000140497.12.4";
chr15	/dev/stdin	CDS	75143694	75143822	.	-	0	gene_id "fc79ad56-341d-4333-a6ad-080312f76687_ENSG00000140497.12"; transcript_id "fc79ad56-341d-4333-a6ad-080312f76687_ENSG00000140497.12"; exon_number "4"; exon_id "fc79ad56-341d-4333-a6ad-080312f76687_ENSG00000140497.12.4";
chr15	/dev/stdin	exon	75144410	75144527	.	-	.	gene_id "fc79ad56-341d-4333-a6ad-080312f76687_ENSG00000140497.12"; transcript_id "fc79ad56-341d-4333-a6ad-080312f76687_ENSG00000140497.12"; exon_number "5"; exon_id "fc79ad56-341d-4333-a6ad-080312f76687_ENSG00000140497.12.5";
chr15	/dev/stdin	CDS	75144410	75144527	.	-	1	gene_id "fc79ad56-341d-4333-a6ad-080312f76687_ENSG00000140497.12"; transcript_id "fc79ad56-341d-4333-a6ad-080312f76687_ENSG00000140497.12"; exon_number "5"; exon_id "fc79ad56-341d-4333-a6ad-080312f76687_ENSG00000140497.12.5";
chr15	/dev/stdin	exon	75146362	75146460	.	-	.	gene_id "fc79ad56-341d-4333-a6ad-080312f76687_ENSG00000140497.12"; transcript_id "fc79ad56-341d-4333-a6ad-080312f76687_ENSG00000140497.12"; exon_number "6"; exon_id "fc79ad56-341d-4333-a6ad-080312f76687_ENSG00000140497.12.6";
chr15	/dev/stdin	CDS	75146362	75146460	.	-	1	gene_id "fc79ad56-341d-4333-a6ad-080312f76687_ENSG00000140497.12"; transcript_id "fc79ad56-341d-4333-a6ad-080312f76687_ENSG00000140497.12"; exon_number "6"; exon_id "fc79ad56-341d-4333-a6ad-080312f76687_ENSG00000140497.12.6";
chr15	/dev/stdin	exon	75146922	75146990	.	-	.	gene_id "fc79ad56-341d-4333-a6ad-080312f76687_ENSG00000140497.12"; transcript_id "fc79ad56-341d-4333-a6ad-080312f76687_ENSG00000140497.12"; exon_number "7"; exon_id "fc79ad56-341d-4333-a6ad-080312f76687_ENSG00000140497.12.7";
chr15	/dev/stdin	CDS	75146922	75146990	.	-	1	gene_id "fc79ad56-341d-4333-a6ad-080312f76687_ENSG00000140497.12"; transcript_id "fc79ad56-341d-4333-a6ad-080312f76687_ENSG00000140497.12"; exon_number "7"; exon_id "fc79ad56-341d-4333-a6ad-080312f76687_ENSG00000140497.12.7";
chr15	/dev/stdin	exon	75165540	75165643	.	-	.	gene_id "fc79ad56-341d-4333-a6ad-080312f76687_ENSG00000140497.12"; transcript_id "fc79ad56-341d-4333-a6ad-080312f76687_ENSG00000140497.12"; exon_number "8"; exon_id "fc79ad56-341d-4333-a6ad-080312f76687_ENSG00000140497.12.8";
chr15	/dev/stdin	CDS	75165540	75165643	.	-	0	gene_id "fc79ad56-341d-4333-a6ad-080312f76687_ENSG00000140497.12"; transcript_id "fc79ad56-341d-4333-a6ad-080312f76687_ENSG00000140497.12"; exon_number "8"; exon_id "fc79ad56-341d-4333-a6ad-080312f76687_ENSG00000140497.12.8";
chr15	/dev/stdin	start_codon	75165641	75165643	.	-	0	gene_id "fc79ad56-341d-4333-a6ad-080312f76687_ENSG00000140497.12"; transcript_id "fc79ad56-341d-4333-a6ad-080312f76687_ENSG00000140497.12"; exon_number "8"; exon_id "fc79ad56-341d-4333-a6ad-080312f76687_ENSG00000140497.12.8";
chr15	/dev/stdin	transcript	75140576	75165643	.	-	.	gene_id "b4ff5a33-c549-4468-a79d-ba3a555d9cfc_ENSG00000140497.12"; transcript_id "b4ff5a33-c549-4468-a79d-ba3a555d9cfc_ENSG00000140497.12";
chr15	/dev/stdin	exon	75140576	75141042	.	-	.	gene_id "b4ff5a33-c549-4468-a79d-ba3a555d9cfc_ENSG00000140497.12"; transcript_id "b4ff5a33-c549-4468-a79d-ba3a555d9cfc_ENSG00000140497.12"; exon_number "1"; exon_id "b4ff5a33-c549-4468-a79d-ba3a555d9cfc_ENSG00000140497.12.1";
chr15	/dev/stdin	CDS	75140579	75141042	.	-	2	gene_id "b4ff5a33-c549-4468-a79d-ba3a555d9cfc_ENSG00000140497.12"; transcript_id "b4ff5a33-c549-4468-a79d-ba3a555d9cfc_ENSG00000140497.12"; exon_number "1"; exon_id "b4ff5a33-c549-4468-a79d-ba3a555d9cfc_ENSG00000140497.12.1";
chr15	/dev/stdin	exon	75142855	75143014	.	-	.	gene_id "b4ff5a33-c549-4468-a79d-ba3a555d9cfc_ENSG00000140497.12"; transcript_id "b4ff5a33-c549-4468-a79d-ba3a555d9cfc_ENSG00000140497.12"; exon_number "2"; exon_id "b4ff5a33-c549-4468-a79d-ba3a555d9cfc_ENSG00000140497.12.2";
chr15	/dev/stdin	CDS	75142855	75143014	.	-	0	gene_id "b4ff5a33-c549-4468-a79d-ba3a555d9cfc_ENSG00000140497.12"; transcript_id "b4ff5a33-c549-4468-a79d-ba3a555d9cfc_ENSG00000140497.12"; exon_number "2"; exon_id "b4ff5a33-c549-4468-a79d-ba3a555d9cfc_ENSG00000140497.12.2";
chr15	/dev/stdin	exon	75143694	75143822	.	-	.	gene_id "b4ff5a33-c549-4468-a79d-ba3a555d9cfc_ENSG00000140497.12"; transcript_id "b4ff5a33-c549-4468-a79d-ba3a555d9cfc_ENSG00000140497.12"; exon_number "3"; exon_id "b4ff5a33-c549-4468-a79d-ba3a555d9cfc_ENSG00000140497.12.3";
chr15	/dev/stdin	CDS	75143694	75143822	.	-	0	gene_id "b4ff5a33-c549-4468-a79d-ba3a555d9cfc_ENSG00000140497.12"; transcript_id "b4ff5a33-c549-4468-a79d-ba3a555d9cfc_ENSG00000140497.12"; exon_number "3"; exon_id "b4ff5a33-c549-4468-a79d-ba3a555d9cfc_ENSG00000140497.12.3";
chr15	/dev/stdin	exon	75144410	75144527	.	-	.	gene_id "b4ff5a33-c549-4468-a79d-ba3a555d9cfc_ENSG00000140497.12"; transcript_id "b4ff5a33-c549-4468-a79d-ba3a555d9cfc_ENSG00000140497.12"; exon_number "4"; exon_id "b4ff5a33-c549-4468-a79d-ba3a555d9cfc_ENSG00000140497.12.4";
chr15	/dev/stdin	CDS	75144410	75144527	.	-	1	gene_id "b4ff5a33-c549-4468-a79d-ba3a555d9cfc_ENSG00000140497.12"; transcript_id "b4ff5a33-c549-4468-a79d-ba3a555d9cfc_ENSG00000140497.12"; exon_number "4"; exon_id "b4ff5a33-c549-4468-a79d-ba3a555d9cfc_ENSG00000140497.12.4";
chr15	/dev/stdin	exon	75146362	75146460	.	-	.	gene_id "b4ff5a33-c549-4468-a79d-ba3a555d9cfc_ENSG00000140497.12"; transcript_id "b4ff5a33-c549-4468-a79d-ba3a555d9cfc_ENSG00000140497.12"; exon_number "5"; exon_id "b4ff5a33-c549-4468-a79d-ba3a555d9cfc_ENSG00000140497.12.5";
chr15	/dev/stdin	CDS	75146362	75146460	.	-	1	gene_id "b4ff5a33-c549-4468-a79d-ba3a555d9cfc_ENSG00000140497.12"; transcript_id "b4ff5a33-c549-4468-a79d-ba3a555d9cfc_ENSG00000140497.12"; exon_number "5"; exon_id "b4ff5a33-c549-4468-a79d-ba3a555d9cfc_ENSG00000140497.12.5";
chr15	/dev/stdin	exon	75146922	75146990	.	-	.	gene_id "b4ff5a33-c549-4468-a79d-ba3a555d9cfc_ENSG00000140497.12"; transcript_id "b4ff5a33-c549-4468-a79d-ba3a555d9cfc_ENSG00000140497.12"; exon_number "6"; exon_id "b4ff5a33-c549-4468-a79d-ba3a555d9cfc_ENSG00000140497.12.6";
chr15	/dev/stdin	CDS	75146922	75146990	.	-	1	gene_id "b4ff5a33-c549-4468-a79d-ba3a555d9cfc_ENSG00000140497.12"; transcript_id "b4ff5a33-c549-4468-a79d-ba3a555d9cfc_ENSG00000140497.12"; exon_number "6"; exon_id "b4ff5a33-c549-4468-a79d-ba3a555d9cfc_ENSG00000140497.12.6";
chr15	/dev/stdin	exon	75165540	75165643	.	-	.	gene_id "b4ff5a33-c549-4468-a79d-ba3a555d9cfc_ENSG00000140497.12"; transcript_id "b4ff5a33-c549-4468-a79d-ba3a555d9cfc_ENSG00000140497.12"; exon_number "7"; exon_id "b4ff5a33-c549-4468-a79d-ba3a555d9cfc_ENSG00000140497.12.7";
chr15	/dev/stdin	CDS	75165540	75165643	.	-	0	gene_id "b4ff5a33-c549-4468-a79d-ba3a555d9cfc_ENSG00000140497.12"; transcript_id "b4ff5a33-c549-4468-a79d-ba3a555d9cfc_ENSG00000140497.12"; exon_number "7"; exon_id "b4ff5a33-c549-4468-a79d-ba3a555d9cfc_ENSG00000140497.12.7";
chr15	/dev/stdin	start_codon	75165641	75165643	.	-	0	gene_id "b4ff5a33-c549-4468-a79d-ba3a555d9cfc_ENSG00000140497.12"; transcript_id "b4ff5a33-c549-4468-a79d-ba3a555d9cfc_ENSG00000140497.12"; exon_number "7"; exon_id "b4ff5a33-c549-4468-a79d-ba3a555d9cfc_ENSG00000140497.12.7";
chr15	/dev/stdin	stop_codon	75140576	75140578	.	-	0	gene_id "b4ff5a33-c549-4468-a79d-ba3a555d9cfc_ENSG00000140497.12"; transcript_id "b4ff5a33-c549-4468-a79d-ba3a555d9cfc_ENSG00000140497.12"; exon_number "1"; exon_id "b4ff5a33-c549-4468-a79d-ba3a555d9cfc_ENSG00000140497.12.1";
chr15	/dev/stdin	transcript	75182347	75190569	.	+	.	gene_id "ENST00000352410.4_ENSG00000178802.13"; transcript_id "ENST00000352410.4_ENSG00000178802.13";
chr15	/dev/stdin	exon	75182347	75182430	.	+	.	gene_id "ENST00000352410.4_ENSG00000178802.13"; transcript_id "ENST00000352410.4_ENSG00000178802.13"; exon_number "1"; exon_id "ENST00000352410.4_ENSG00000178802.13.1";
chr15	/dev/stdin	CDS	75182347	75182430	.	+	0	gene_id "ENST00000352410.4_ENSG00000178802.13"; transcript_id "ENST00000352410.4_ENSG00000178802.13"; exon_number "1"; exon_id "ENST00000352410.4_ENSG00000178802.13.1";
chr15	/dev/stdin	exon	75182868	75182995	.	+	.	gene_id "ENST00000352410.4_ENSG00000178802.13"; transcript_id "ENST00000352410.4_ENSG00000178802.13"; exon_number "2"; exon_id "ENST00000352410.4_ENSG00000178802.13.2";
chr15	/dev/stdin	CDS	75182868	75182995	.	+	0	gene_id "ENST00000352410.4_ENSG00000178802.13"; transcript_id "ENST00000352410.4_ENSG00000178802.13"; exon_number "2"; exon_id "ENST00000352410.4_ENSG00000178802.13.2";
chr15	/dev/stdin	exon	75183720	75183920	.	+	.	gene_id "ENST00000352410.4_ENSG00000178802.13"; transcript_id "ENST00000352410.4_ENSG00000178802.13"; exon_number "3"; exon_id "ENST00000352410.4_ENSG00000178802.13.3";
chr15	/dev/stdin	CDS	75183720	75183920	.	+	1	gene_id "ENST00000352410.4_ENSG00000178802.13"; transcript_id "ENST00000352410.4_ENSG00000178802.13"; exon_number "3"; exon_id "ENST00000352410.4_ENSG00000178802.13.3";
chr15	/dev/stdin	exon	75185002	75185143	.	+	.	gene_id "ENST00000352410.4_ENSG00000178802.13"; transcript_id "ENST00000352410.4_ENSG00000178802.13"; exon_number "4"; exon_id "ENST00000352410.4_ENSG00000178802.13.4";
chr15	/dev/stdin	CDS	75185002	75185143	.	+	1	gene_id "ENST00000352410.4_ENSG00000178802.13"; transcript_id "ENST00000352410.4_ENSG00000178802.13"; exon_number "4"; exon_id "ENST00000352410.4_ENSG00000178802.13.4";
chr15	/dev/stdin	exon	75185479	75185661	.	+	.	gene_id "ENST00000352410.4_ENSG00000178802.13"; transcript_id "ENST00000352410.4_ENSG00000178802.13"; exon_number "5"; exon_id "ENST00000352410.4_ENSG00000178802.13.5";
chr15	/dev/stdin	CDS	75185479	75185661	.	+	0	gene_id "ENST00000352410.4_ENSG00000178802.13"; transcript_id "ENST00000352410.4_ENSG00000178802.13"; exon_number "5"; exon_id "ENST00000352410.4_ENSG00000178802.13.5";
chr15	/dev/stdin	exon	75188493	75188666	.	+	.	gene_id "ENST00000352410.4_ENSG00000178802.13"; transcript_id "ENST00000352410.4_ENSG00000178802.13"; exon_number "6"; exon_id "ENST00000352410.4_ENSG00000178802.13.6";
chr15	/dev/stdin	CDS	75188493	75188666	.	+	0	gene_id "ENST00000352410.4_ENSG00000178802.13"; transcript_id "ENST00000352410.4_ENSG00000178802.13"; exon_number "6"; exon_id "ENST00000352410.4_ENSG00000178802.13.6";
chr15	/dev/stdin	exon	75189352	75189560	.	+	.	gene_id "ENST00000352410.4_ENSG00000178802.13"; transcript_id "ENST00000352410.4_ENSG00000178802.13"; exon_number "7"; exon_id "ENST00000352410.4_ENSG00000178802.13.7";
chr15	/dev/stdin	CDS	75189352	75189560	.	+	0	gene_id "ENST00000352410.4_ENSG00000178802.13"; transcript_id "ENST00000352410.4_ENSG00000178802.13"; exon_number "7"; exon_id "ENST00000352410.4_ENSG00000178802.13.7";
chr15	/dev/stdin	exon	75189853	75190569	.	+	.	gene_id "ENST00000352410.4_ENSG00000178802.13"; transcript_id "ENST00000352410.4_ENSG00000178802.13"; exon_number "8"; exon_id "ENST00000352410.4_ENSG00000178802.13.8";
chr15	/dev/stdin	CDS	75189853	75190569	.	+	1	gene_id "ENST00000352410.4_ENSG00000178802.13"; transcript_id "ENST00000352410.4_ENSG00000178802.13"; exon_number "8"; exon_id "ENST00000352410.4_ENSG00000178802.13.8";
chr15	/dev/stdin	start_codon	75182347	75182349	.	+	0	gene_id "ENST00000352410.4_ENSG00000178802.13"; transcript_id "ENST00000352410.4_ENSG00000178802.13"; exon_number "1"; exon_id "ENST00000352410.4_ENSG00000178802.13.1";
chr15	/dev/stdin	transcript	75182347	75190569	.	+	.	gene_id "ENST00000535694.1_ENSG00000178802.13"; transcript_id "ENST00000535694.1_ENSG00000178802.13";
chr15	/dev/stdin	exon	75182347	75182430	.	+	.	gene_id "ENST00000535694.1_ENSG00000178802.13"; transcript_id "ENST00000535694.1_ENSG00000178802.13"; exon_number "1"; exon_id "ENST00000535694.1_ENSG00000178802.13.1";
chr15	/dev/stdin	CDS	75182347	75182430	.	+	0	gene_id "ENST00000535694.1_ENSG00000178802.13"; transcript_id "ENST00000535694.1_ENSG00000178802.13"; exon_number "1"; exon_id "ENST00000535694.1_ENSG00000178802.13.1";
chr15	/dev/stdin	exon	75183720	75183920	.	+	.	gene_id "ENST00000535694.1_ENSG00000178802.13"; transcript_id "ENST00000535694.1_ENSG00000178802.13"; exon_number "2"; exon_id "ENST00000535694.1_ENSG00000178802.13.2";
chr15	/dev/stdin	CDS	75183720	75183920	.	+	0	gene_id "ENST00000535694.1_ENSG00000178802.13"; transcript_id "ENST00000535694.1_ENSG00000178802.13"; exon_number "2"; exon_id "ENST00000535694.1_ENSG00000178802.13.2";
chr15	/dev/stdin	exon	75185002	75185143	.	+	.	gene_id "ENST00000535694.1_ENSG00000178802.13"; transcript_id "ENST00000535694.1_ENSG00000178802.13"; exon_number "3"; exon_id "ENST00000535694.1_ENSG00000178802.13.3";
chr15	/dev/stdin	CDS	75185002	75185143	.	+	0	gene_id "ENST00000535694.1_ENSG00000178802.13"; transcript_id "ENST00000535694.1_ENSG00000178802.13"; exon_number "3"; exon_id "ENST00000535694.1_ENSG00000178802.13.3";
chr15	/dev/stdin	exon	75185479	75185661	.	+	.	gene_id "ENST00000535694.1_ENSG00000178802.13"; transcript_id "ENST00000535694.1_ENSG00000178802.13"; exon_number "4"; exon_id "ENST00000535694.1_ENSG00000178802.13.4";
chr15	/dev/stdin	CDS	75185479	75185661	.	+	2	gene_id "ENST00000535694.1_ENSG00000178802.13"; transcript_id "ENST00000535694.1_ENSG00000178802.13"; exon_number "4"; exon_id "ENST00000535694.1_ENSG00000178802.13.4";
chr15	/dev/stdin	exon	75188493	75188666	.	+	.	gene_id "ENST00000535694.1_ENSG00000178802.13"; transcript_id "ENST00000535694.1_ENSG00000178802.13"; exon_number "5"; exon_id "ENST00000535694.1_ENSG00000178802.13.5";
chr15	/dev/stdin	CDS	75188493	75188666	.	+	2	gene_id "ENST00000535694.1_ENSG00000178802.13"; transcript_id "ENST00000535694.1_ENSG00000178802.13"; exon_number "5"; exon_id "ENST00000535694.1_ENSG00000178802.13.5";
chr15	/dev/stdin	exon	75189352	75189560	.	+	.	gene_id "ENST00000535694.1_ENSG00000178802.13"; transcript_id "ENST00000535694.1_ENSG00000178802.13"; exon_number "6"; exon_id "ENST00000535694.1_ENSG00000178802.13.6";
chr15	/dev/stdin	CDS	75189352	75189560	.	+	2	gene_id "ENST00000535694.1_ENSG00000178802.13"; transcript_id "ENST00000535694.1_ENSG00000178802.13"; exon_number "6"; exon_id "ENST00000535694.1_ENSG00000178802.13.6";
chr15	/dev/stdin	exon	75189853	75190569	.	+	.	gene_id "ENST00000535694.1_ENSG00000178802.13"; transcript_id "ENST00000535694.1_ENSG00000178802.13"; exon_number "7"; exon_id "ENST00000535694.1_ENSG00000178802.13.7";
chr15	/dev/stdin	CDS	75189853	75190566	.	+	0	gene_id "ENST00000535694.1_ENSG00000178802.13"; transcript_id "ENST00000535694.1_ENSG00000178802.13"; exon_number "7"; exon_id "ENST00000535694.1_ENSG00000178802.13.7";
chr15	/dev/stdin	start_codon	75182347	75182349	.	+	0	gene_id "ENST00000535694.1_ENSG00000178802.13"; transcript_id "ENST00000535694.1_ENSG00000178802.13"; exon_number "1"; exon_id "ENST00000535694.1_ENSG00000178802.13.1";
chr15	/dev/stdin	stop_codon	75190567	75190569	.	+	0	gene_id "ENST00000535694.1_ENSG00000178802.13"; transcript_id "ENST00000535694.1_ENSG00000178802.13"; exon_number "7"; exon_id "ENST00000535694.1_ENSG00000178802.13.7";
chr15	/dev/stdin	transcript	75182347	75190569	.	+	.	gene_id "ENST00000566377.1_ENSG00000178802.13"; transcript_id "ENST00000566377.1_ENSG00000178802.13";
chr15	/dev/stdin	exon	75182347	75182430	.	+	.	gene_id "ENST00000566377.1_ENSG00000178802.13"; transcript_id "ENST00000566377.1_ENSG00000178802.13"; exon_number "1"; exon_id "ENST00000566377.1_ENSG00000178802.13.1";
chr15	/dev/stdin	CDS	75182347	75182430	.	+	0	gene_id "ENST00000566377.1_ENSG00000178802.13"; transcript_id "ENST00000566377.1_ENSG00000178802.13"; exon_number "1"; exon_id "ENST00000566377.1_ENSG00000178802.13.1";
chr15	/dev/stdin	exon	75182868	75182995	.	+	.	gene_id "ENST00000566377.1_ENSG00000178802.13"; transcript_id "ENST00000566377.1_ENSG00000178802.13"; exon_number "2"; exon_id "ENST00000566377.1_ENSG00000178802.13.2";
chr15	/dev/stdin	CDS	75182868	75182995	.	+	0	gene_id "ENST00000566377.1_ENSG00000178802.13"; transcript_id "ENST00000566377.1_ENSG00000178802.13"; exon_number "2"; exon_id "ENST00000566377.1_ENSG00000178802.13.2";
chr15	/dev/stdin	exon	75183720	75183920	.	+	.	gene_id "ENST00000566377.1_ENSG00000178802.13"; transcript_id "ENST00000566377.1_ENSG00000178802.13"; exon_number "3"; exon_id "ENST00000566377.1_ENSG00000178802.13.3";
chr15	/dev/stdin	CDS	75183720	75183920	.	+	1	gene_id "ENST00000566377.1_ENSG00000178802.13"; transcript_id "ENST00000566377.1_ENSG00000178802.13"; exon_number "3"; exon_id "ENST00000566377.1_ENSG00000178802.13.3";
chr15	/dev/stdin	exon	75185002	75185143	.	+	.	gene_id "ENST00000566377.1_ENSG00000178802.13"; transcript_id "ENST00000566377.1_ENSG00000178802.13"; exon_number "4"; exon_id "ENST00000566377.1_ENSG00000178802.13.4";
chr15	/dev/stdin	CDS	75185002	75185143	.	+	1	gene_id "ENST00000566377.1_ENSG00000178802.13"; transcript_id "ENST00000566377.1_ENSG00000178802.13"; exon_number "4"; exon_id "ENST00000566377.1_ENSG00000178802.13.4";
chr15	/dev/stdin	exon	75185479	75185661	.	+	.	gene_id "ENST00000566377.1_ENSG00000178802.13"; transcript_id "ENST00000566377.1_ENSG00000178802.13"; exon_number "5"; exon_id "ENST00000566377.1_ENSG00000178802.13.5";
chr15	/dev/stdin	CDS	75185479	75185661	.	+	0	gene_id "ENST00000566377.1_ENSG00000178802.13"; transcript_id "ENST00000566377.1_ENSG00000178802.13"; exon_number "5"; exon_id "ENST00000566377.1_ENSG00000178802.13.5";
chr15	/dev/stdin	exon	75188493	75188666	.	+	.	gene_id "ENST00000566377.1_ENSG00000178802.13"; transcript_id "ENST00000566377.1_ENSG00000178802.13"; exon_number "6"; exon_id "ENST00000566377.1_ENSG00000178802.13.6";
chr15	/dev/stdin	CDS	75188493	75188666	.	+	0	gene_id "ENST00000566377.1_ENSG00000178802.13"; transcript_id "ENST00000566377.1_ENSG00000178802.13"; exon_number "6"; exon_id "ENST00000566377.1_ENSG00000178802.13.6";
chr15	/dev/stdin	exon	75189853	75190569	.	+	.	gene_id "ENST00000566377.1_ENSG00000178802.13"; transcript_id "ENST00000566377.1_ENSG00000178802.13"; exon_number "7"; exon_id "ENST00000566377.1_ENSG00000178802.13.7";
chr15	/dev/stdin	CDS	75189853	75190566	.	+	0	gene_id "ENST00000566377.1_ENSG00000178802.13"; transcript_id "ENST00000566377.1_ENSG00000178802.13"; exon_number "7"; exon_id "ENST00000566377.1_ENSG00000178802.13.7";
chr15	/dev/stdin	start_codon	75182347	75182349	.	+	0	gene_id "ENST00000566377.1_ENSG00000178802.13"; transcript_id "ENST00000566377.1_ENSG00000178802.13"; exon_number "1"; exon_id "ENST00000566377.1_ENSG00000178802.13.1";
chr15	/dev/stdin	stop_codon	75190567	75190569	.	+	0	gene_id "ENST00000566377.1_ENSG00000178802.13"; transcript_id "ENST00000566377.1_ENSG00000178802.13"; exon_number "7"; exon_id "ENST00000566377.1_ENSG00000178802.13.7";
chr15	/dev/stdin	transcript	75182347	75189035	.	+	.	gene_id "ENST00000563422.1_ENSG00000178802.13"; transcript_id "ENST00000563422.1_ENSG00000178802.13";
chr15	/dev/stdin	exon	75182347	75182430	.	+	.	gene_id "ENST00000563422.1_ENSG00000178802.13"; transcript_id "ENST00000563422.1_ENSG00000178802.13"; exon_number "1"; exon_id "ENST00000563422.1_ENSG00000178802.13.1";
chr15	/dev/stdin	CDS	75182347	75182430	.	+	0	gene_id "ENST00000563422.1_ENSG00000178802.13"; transcript_id "ENST00000563422.1_ENSG00000178802.13"; exon_number "1"; exon_id "ENST00000563422.1_ENSG00000178802.13.1";
chr15	/dev/stdin	exon	75182868	75182995	.	+	.	gene_id "ENST00000563422.1_ENSG00000178802.13"; transcript_id "ENST00000563422.1_ENSG00000178802.13"; exon_number "2"; exon_id "ENST00000563422.1_ENSG00000178802.13.2";
chr15	/dev/stdin	CDS	75182868	75182995	.	+	0	gene_id "ENST00000563422.1_ENSG00000178802.13"; transcript_id "ENST00000563422.1_ENSG00000178802.13"; exon_number "2"; exon_id "ENST00000563422.1_ENSG00000178802.13.2";
chr15	/dev/stdin	exon	75183720	75183920	.	+	.	gene_id "ENST00000563422.1_ENSG00000178802.13"; transcript_id "ENST00000563422.1_ENSG00000178802.13"; exon_number "3"; exon_id "ENST00000563422.1_ENSG00000178802.13.3";
chr15	/dev/stdin	CDS	75183720	75183920	.	+	1	gene_id "ENST00000563422.1_ENSG00000178802.13"; transcript_id "ENST00000563422.1_ENSG00000178802.13"; exon_number "3"; exon_id "ENST00000563422.1_ENSG00000178802.13.3";
chr15	/dev/stdin	exon	75185002	75185143	.	+	.	gene_id "ENST00000563422.1_ENSG00000178802.13"; transcript_id "ENST00000563422.1_ENSG00000178802.13"; exon_number "4"; exon_id "ENST00000563422.1_ENSG00000178802.13.4";
chr15	/dev/stdin	CDS	75185002	75185143	.	+	1	gene_id "ENST00000563422.1_ENSG00000178802.13"; transcript_id "ENST00000563422.1_ENSG00000178802.13"; exon_number "4"; exon_id "ENST00000563422.1_ENSG00000178802.13.4";
chr15	/dev/stdin	exon	75185479	75185661	.	+	.	gene_id "ENST00000563422.1_ENSG00000178802.13"; transcript_id "ENST00000563422.1_ENSG00000178802.13"; exon_number "5"; exon_id "ENST00000563422.1_ENSG00000178802.13.5";
chr15	/dev/stdin	CDS	75185479	75185661	.	+	0	gene_id "ENST00000563422.1_ENSG00000178802.13"; transcript_id "ENST00000563422.1_ENSG00000178802.13"; exon_number "5"; exon_id "ENST00000563422.1_ENSG00000178802.13.5";
chr15	/dev/stdin	exon	75188493	75189035	.	+	.	gene_id "ENST00000563422.1_ENSG00000178802.13"; transcript_id "ENST00000563422.1_ENSG00000178802.13"; exon_number "6"; exon_id "ENST00000563422.1_ENSG00000178802.13.6";
chr15	/dev/stdin	CDS	75188493	75189032	.	+	0	gene_id "ENST00000563422.1_ENSG00000178802.13"; transcript_id "ENST00000563422.1_ENSG00000178802.13"; exon_number "6"; exon_id "ENST00000563422.1_ENSG00000178802.13.6";
chr15	/dev/stdin	start_codon	75182347	75182349	.	+	0	gene_id "ENST00000563422.1_ENSG00000178802.13"; transcript_id "ENST00000563422.1_ENSG00000178802.13"; exon_number "1"; exon_id "ENST00000563422.1_ENSG00000178802.13.1";
chr15	/dev/stdin	stop_codon	75189033	75189035	.	+	0	gene_id "ENST00000563422.1_ENSG00000178802.13"; transcript_id "ENST00000563422.1_ENSG00000178802.13"; exon_number "6"; exon_id "ENST00000563422.1_ENSG00000178802.13.6";
chr15	/dev/stdin	transcript	75182347	75186355	.	+	.	gene_id "ENST00000565576.1-1_ENSG00000178802.13"; transcript_id "ENST00000565576.1-1_ENSG00000178802.13";
chr15	/dev/stdin	exon	75182347	75182430	.	+	.	gene_id "ENST00000565576.1-1_ENSG00000178802.13"; transcript_id "ENST00000565576.1-1_ENSG00000178802.13"; exon_number "1"; exon_id "ENST00000565576.1-1_ENSG00000178802.13.1";
chr15	/dev/stdin	CDS	75182347	75182430	.	+	0	gene_id "ENST00000565576.1-1_ENSG00000178802.13"; transcript_id "ENST00000565576.1-1_ENSG00000178802.13"; exon_number "1"; exon_id "ENST00000565576.1-1_ENSG00000178802.13.1";
chr15	/dev/stdin	exon	75182868	75182995	.	+	.	gene_id "ENST00000565576.1-1_ENSG00000178802.13"; transcript_id "ENST00000565576.1-1_ENSG00000178802.13"; exon_number "2"; exon_id "ENST00000565576.1-1_ENSG00000178802.13.2";
chr15	/dev/stdin	CDS	75182868	75182995	.	+	0	gene_id "ENST00000565576.1-1_ENSG00000178802.13"; transcript_id "ENST00000565576.1-1_ENSG00000178802.13"; exon_number "2"; exon_id "ENST00000565576.1-1_ENSG00000178802.13.2";
chr15	/dev/stdin	exon	75183720	75183920	.	+	.	gene_id "ENST00000565576.1-1_ENSG00000178802.13"; transcript_id "ENST00000565576.1-1_ENSG00000178802.13"; exon_number "3"; exon_id "ENST00000565576.1-1_ENSG00000178802.13.3";
chr15	/dev/stdin	CDS	75183720	75183920	.	+	1	gene_id "ENST00000565576.1-1_ENSG00000178802.13"; transcript_id "ENST00000565576.1-1_ENSG00000178802.13"; exon_number "3"; exon_id "ENST00000565576.1-1_ENSG00000178802.13.3";
chr15	/dev/stdin	exon	75185002	75185143	.	+	.	gene_id "ENST00000565576.1-1_ENSG00000178802.13"; transcript_id "ENST00000565576.1-1_ENSG00000178802.13"; exon_number "4"; exon_id "ENST00000565576.1-1_ENSG00000178802.13.4";
chr15	/dev/stdin	CDS	75185002	75185143	.	+	1	gene_id "ENST00000565576.1-1_ENSG00000178802.13"; transcript_id "ENST00000565576.1-1_ENSG00000178802.13"; exon_number "4"; exon_id "ENST00000565576.1-1_ENSG00000178802.13.4";
chr15	/dev/stdin	exon	75185479	75186355	.	+	.	gene_id "ENST00000565576.1-1_ENSG00000178802.13"; transcript_id "ENST00000565576.1-1_ENSG00000178802.13"; exon_number "5"; exon_id "ENST00000565576.1-1_ENSG00000178802.13.5";
chr15	/dev/stdin	CDS	75185479	75186355	.	+	0	gene_id "ENST00000565576.1-1_ENSG00000178802.13"; transcript_id "ENST00000565576.1-1_ENSG00000178802.13"; exon_number "5"; exon_id "ENST00000565576.1-1_ENSG00000178802.13.5";
chr15	/dev/stdin	start_codon	75182347	75182349	.	+	0	gene_id "ENST00000565576.1-1_ENSG00000178802.13"; transcript_id "ENST00000565576.1-1_ENSG00000178802.13"; exon_number "1"; exon_id "ENST00000565576.1-1_ENSG00000178802.13.1";
chr15	/dev/stdin	transcript	75182347	75190569	.	+	.	gene_id "2c80df79-d3d5-4378-88e5-782e4fbb03c4_ENSG00000178802.13"; transcript_id "2c80df79-d3d5-4378-88e5-782e4fbb03c4_ENSG00000178802.13";
chr15	/dev/stdin	exon	75182347	75182542	.	+	.	gene_id "2c80df79-d3d5-4378-88e5-782e4fbb03c4_ENSG00000178802.13"; transcript_id "2c80df79-d3d5-4378-88e5-782e4fbb03c4_ENSG00000178802.13"; exon_number "1"; exon_id "2c80df79-d3d5-4378-88e5-782e4fbb03c4_ENSG00000178802.13.1";
chr15	/dev/stdin	CDS	75182347	75182542	.	+	0	gene_id "2c80df79-d3d5-4378-88e5-782e4fbb03c4_ENSG00000178802.13"; transcript_id "2c80df79-d3d5-4378-88e5-782e4fbb03c4_ENSG00000178802.13"; exon_number "1"; exon_id "2c80df79-d3d5-4378-88e5-782e4fbb03c4_ENSG00000178802.13.1";
chr15	/dev/stdin	exon	75182868	75182995	.	+	.	gene_id "2c80df79-d3d5-4378-88e5-782e4fbb03c4_ENSG00000178802.13"; transcript_id "2c80df79-d3d5-4378-88e5-782e4fbb03c4_ENSG00000178802.13"; exon_number "2"; exon_id "2c80df79-d3d5-4378-88e5-782e4fbb03c4_ENSG00000178802.13.2";
chr15	/dev/stdin	CDS	75182868	75182995	.	+	2	gene_id "2c80df79-d3d5-4378-88e5-782e4fbb03c4_ENSG00000178802.13"; transcript_id "2c80df79-d3d5-4378-88e5-782e4fbb03c4_ENSG00000178802.13"; exon_number "2"; exon_id "2c80df79-d3d5-4378-88e5-782e4fbb03c4_ENSG00000178802.13.2";
chr15	/dev/stdin	exon	75183720	75183920	.	+	.	gene_id "2c80df79-d3d5-4378-88e5-782e4fbb03c4_ENSG00000178802.13"; transcript_id "2c80df79-d3d5-4378-88e5-782e4fbb03c4_ENSG00000178802.13"; exon_number "3"; exon_id "2c80df79-d3d5-4378-88e5-782e4fbb03c4_ENSG00000178802.13.3";
chr15	/dev/stdin	CDS	75183720	75183920	.	+	0	gene_id "2c80df79-d3d5-4378-88e5-782e4fbb03c4_ENSG00000178802.13"; transcript_id "2c80df79-d3d5-4378-88e5-782e4fbb03c4_ENSG00000178802.13"; exon_number "3"; exon_id "2c80df79-d3d5-4378-88e5-782e4fbb03c4_ENSG00000178802.13.3";
chr15	/dev/stdin	exon	75185002	75185143	.	+	.	gene_id "2c80df79-d3d5-4378-88e5-782e4fbb03c4_ENSG00000178802.13"; transcript_id "2c80df79-d3d5-4378-88e5-782e4fbb03c4_ENSG00000178802.13"; exon_number "4"; exon_id "2c80df79-d3d5-4378-88e5-782e4fbb03c4_ENSG00000178802.13.4";
chr15	/dev/stdin	CDS	75185002	75185143	.	+	0	gene_id "2c80df79-d3d5-4378-88e5-782e4fbb03c4_ENSG00000178802.13"; transcript_id "2c80df79-d3d5-4378-88e5-782e4fbb03c4_ENSG00000178802.13"; exon_number "4"; exon_id "2c80df79-d3d5-4378-88e5-782e4fbb03c4_ENSG00000178802.13.4";
chr15	/dev/stdin	exon	75185479	75185661	.	+	.	gene_id "2c80df79-d3d5-4378-88e5-782e4fbb03c4_ENSG00000178802.13"; transcript_id "2c80df79-d3d5-4378-88e5-782e4fbb03c4_ENSG00000178802.13"; exon_number "5"; exon_id "2c80df79-d3d5-4378-88e5-782e4fbb03c4_ENSG00000178802.13.5";
chr15	/dev/stdin	CDS	75185479	75185661	.	+	2	gene_id "2c80df79-d3d5-4378-88e5-782e4fbb03c4_ENSG00000178802.13"; transcript_id "2c80df79-d3d5-4378-88e5-782e4fbb03c4_ENSG00000178802.13"; exon_number "5"; exon_id "2c80df79-d3d5-4378-88e5-782e4fbb03c4_ENSG00000178802.13.5";
chr15	/dev/stdin	exon	75188493	75188666	.	+	.	gene_id "2c80df79-d3d5-4378-88e5-782e4fbb03c4_ENSG00000178802.13"; transcript_id "2c80df79-d3d5-4378-88e5-782e4fbb03c4_ENSG00000178802.13"; exon_number "6"; exon_id "2c80df79-d3d5-4378-88e5-782e4fbb03c4_ENSG00000178802.13.6";
chr15	/dev/stdin	CDS	75188493	75188666	.	+	2	gene_id "2c80df79-d3d5-4378-88e5-782e4fbb03c4_ENSG00000178802.13"; transcript_id "2c80df79-d3d5-4378-88e5-782e4fbb03c4_ENSG00000178802.13"; exon_number "6"; exon_id "2c80df79-d3d5-4378-88e5-782e4fbb03c4_ENSG00000178802.13.6";
chr15	/dev/stdin	exon	75189352	75189560	.	+	.	gene_id "2c80df79-d3d5-4378-88e5-782e4fbb03c4_ENSG00000178802.13"; transcript_id "2c80df79-d3d5-4378-88e5-782e4fbb03c4_ENSG00000178802.13"; exon_number "7"; exon_id "2c80df79-d3d5-4378-88e5-782e4fbb03c4_ENSG00000178802.13.7";
chr15	/dev/stdin	CDS	75189352	75189560	.	+	2	gene_id "2c80df79-d3d5-4378-88e5-782e4fbb03c4_ENSG00000178802.13"; transcript_id "2c80df79-d3d5-4378-88e5-782e4fbb03c4_ENSG00000178802.13"; exon_number "7"; exon_id "2c80df79-d3d5-4378-88e5-782e4fbb03c4_ENSG00000178802.13.7";
chr15	/dev/stdin	exon	75189853	75190569	.	+	.	gene_id "2c80df79-d3d5-4378-88e5-782e4fbb03c4_ENSG00000178802.13"; transcript_id "2c80df79-d3d5-4378-88e5-782e4fbb03c4_ENSG00000178802.13"; exon_number "8"; exon_id "2c80df79-d3d5-4378-88e5-782e4fbb03c4_ENSG00000178802.13.8";
chr15	/dev/stdin	CDS	75189853	75190566	.	+	0	gene_id "2c80df79-d3d5-4378-88e5-782e4fbb03c4_ENSG00000178802.13"; transcript_id "2c80df79-d3d5-4378-88e5-782e4fbb03c4_ENSG00000178802.13"; exon_number "8"; exon_id "2c80df79-d3d5-4378-88e5-782e4fbb03c4_ENSG00000178802.13.8";
chr15	/dev/stdin	start_codon	75182347	75182349	.	+	0	gene_id "2c80df79-d3d5-4378-88e5-782e4fbb03c4_ENSG00000178802.13"; transcript_id "2c80df79-d3d5-4378-88e5-782e4fbb03c4_ENSG00000178802.13"; exon_number "1"; exon_id "2c80df79-d3d5-4378-88e5-782e4fbb03c4_ENSG00000178802.13.1";
chr15	/dev/stdin	stop_codon	75190567	75190569	.	+	0	gene_id "2c80df79-d3d5-4378-88e5-782e4fbb03c4_ENSG00000178802.13"; transcript_id "2c80df79-d3d5-4378-88e5-782e4fbb03c4_ENSG00000178802.13"; exon_number "8"; exon_id "2c80df79-d3d5-4378-88e5-782e4fbb03c4_ENSG00000178802.13.8";
chr15	/dev/stdin	transcript	75182892	75190569	.	+	.	gene_id "faa7fb0f-0b73-48c8-8183-1f9a2eaabbb1_ENSG00000178802.13"; transcript_id "faa7fb0f-0b73-48c8-8183-1f9a2eaabbb1_ENSG00000178802.13";
chr15	/dev/stdin	exon	75182892	75182995	.	+	.	gene_id "faa7fb0f-0b73-48c8-8183-1f9a2eaabbb1_ENSG00000178802.13"; transcript_id "faa7fb0f-0b73-48c8-8183-1f9a2eaabbb1_ENSG00000178802.13"; exon_number "1"; exon_id "faa7fb0f-0b73-48c8-8183-1f9a2eaabbb1_ENSG00000178802.13.1";
chr15	/dev/stdin	CDS	75182892	75182995	.	+	0	gene_id "faa7fb0f-0b73-48c8-8183-1f9a2eaabbb1_ENSG00000178802.13"; transcript_id "faa7fb0f-0b73-48c8-8183-1f9a2eaabbb1_ENSG00000178802.13"; exon_number "1"; exon_id "faa7fb0f-0b73-48c8-8183-1f9a2eaabbb1_ENSG00000178802.13.1";
chr15	/dev/stdin	exon	75183720	75183920	.	+	.	gene_id "faa7fb0f-0b73-48c8-8183-1f9a2eaabbb1_ENSG00000178802.13"; transcript_id "faa7fb0f-0b73-48c8-8183-1f9a2eaabbb1_ENSG00000178802.13"; exon_number "2"; exon_id "faa7fb0f-0b73-48c8-8183-1f9a2eaabbb1_ENSG00000178802.13.2";
chr15	/dev/stdin	CDS	75183720	75183920	.	+	1	gene_id "faa7fb0f-0b73-48c8-8183-1f9a2eaabbb1_ENSG00000178802.13"; transcript_id "faa7fb0f-0b73-48c8-8183-1f9a2eaabbb1_ENSG00000178802.13"; exon_number "2"; exon_id "faa7fb0f-0b73-48c8-8183-1f9a2eaabbb1_ENSG00000178802.13.2";
chr15	/dev/stdin	exon	75185002	75185143	.	+	.	gene_id "faa7fb0f-0b73-48c8-8183-1f9a2eaabbb1_ENSG00000178802.13"; transcript_id "faa7fb0f-0b73-48c8-8183-1f9a2eaabbb1_ENSG00000178802.13"; exon_number "3"; exon_id "faa7fb0f-0b73-48c8-8183-1f9a2eaabbb1_ENSG00000178802.13.3";
chr15	/dev/stdin	CDS	75185002	75185143	.	+	1	gene_id "faa7fb0f-0b73-48c8-8183-1f9a2eaabbb1_ENSG00000178802.13"; transcript_id "faa7fb0f-0b73-48c8-8183-1f9a2eaabbb1_ENSG00000178802.13"; exon_number "3"; exon_id "faa7fb0f-0b73-48c8-8183-1f9a2eaabbb1_ENSG00000178802.13.3";
chr15	/dev/stdin	exon	75185479	75185661	.	+	.	gene_id "faa7fb0f-0b73-48c8-8183-1f9a2eaabbb1_ENSG00000178802.13"; transcript_id "faa7fb0f-0b73-48c8-8183-1f9a2eaabbb1_ENSG00000178802.13"; exon_number "4"; exon_id "faa7fb0f-0b73-48c8-8183-1f9a2eaabbb1_ENSG00000178802.13.4";
chr15	/dev/stdin	CDS	75185479	75185661	.	+	0	gene_id "faa7fb0f-0b73-48c8-8183-1f9a2eaabbb1_ENSG00000178802.13"; transcript_id "faa7fb0f-0b73-48c8-8183-1f9a2eaabbb1_ENSG00000178802.13"; exon_number "4"; exon_id "faa7fb0f-0b73-48c8-8183-1f9a2eaabbb1_ENSG00000178802.13.4";
chr15	/dev/stdin	exon	75188493	75190569	.	+	.	gene_id "faa7fb0f-0b73-48c8-8183-1f9a2eaabbb1_ENSG00000178802.13"; transcript_id "faa7fb0f-0b73-48c8-8183-1f9a2eaabbb1_ENSG00000178802.13"; exon_number "5"; exon_id "faa7fb0f-0b73-48c8-8183-1f9a2eaabbb1_ENSG00000178802.13.5";
chr15	/dev/stdin	CDS	75188493	75190569	.	+	0	gene_id "faa7fb0f-0b73-48c8-8183-1f9a2eaabbb1_ENSG00000178802.13"; transcript_id "faa7fb0f-0b73-48c8-8183-1f9a2eaabbb1_ENSG00000178802.13"; exon_number "5"; exon_id "faa7fb0f-0b73-48c8-8183-1f9a2eaabbb1_ENSG00000178802.13.5";
chr15	/dev/stdin	start_codon	75182892	75182894	.	+	0	gene_id "faa7fb0f-0b73-48c8-8183-1f9a2eaabbb1_ENSG00000178802.13"; transcript_id "faa7fb0f-0b73-48c8-8183-1f9a2eaabbb1_ENSG00000178802.13"; exon_number "1"; exon_id "faa7fb0f-0b73-48c8-8183-1f9a2eaabbb1_ENSG00000178802.13.1";
chr15	/dev/stdin	transcript	75182892	75190569	.	+	.	gene_id "9d059aae-1890-4b1c-8724-e6bee8f86121_ENSG00000178802.13"; transcript_id "9d059aae-1890-4b1c-8724-e6bee8f86121_ENSG00000178802.13";
chr15	/dev/stdin	exon	75182892	75182995	.	+	.	gene_id "9d059aae-1890-4b1c-8724-e6bee8f86121_ENSG00000178802.13"; transcript_id "9d059aae-1890-4b1c-8724-e6bee8f86121_ENSG00000178802.13"; exon_number "1"; exon_id "9d059aae-1890-4b1c-8724-e6bee8f86121_ENSG00000178802.13.1";
chr15	/dev/stdin	CDS	75182892	75182995	.	+	0	gene_id "9d059aae-1890-4b1c-8724-e6bee8f86121_ENSG00000178802.13"; transcript_id "9d059aae-1890-4b1c-8724-e6bee8f86121_ENSG00000178802.13"; exon_number "1"; exon_id "9d059aae-1890-4b1c-8724-e6bee8f86121_ENSG00000178802.13.1";
chr15	/dev/stdin	exon	75183720	75183920	.	+	.	gene_id "9d059aae-1890-4b1c-8724-e6bee8f86121_ENSG00000178802.13"; transcript_id "9d059aae-1890-4b1c-8724-e6bee8f86121_ENSG00000178802.13"; exon_number "2"; exon_id "9d059aae-1890-4b1c-8724-e6bee8f86121_ENSG00000178802.13.2";
chr15	/dev/stdin	CDS	75183720	75183920	.	+	1	gene_id "9d059aae-1890-4b1c-8724-e6bee8f86121_ENSG00000178802.13"; transcript_id "9d059aae-1890-4b1c-8724-e6bee8f86121_ENSG00000178802.13"; exon_number "2"; exon_id "9d059aae-1890-4b1c-8724-e6bee8f86121_ENSG00000178802.13.2";
chr15	/dev/stdin	exon	75185002	75185143	.	+	.	gene_id "9d059aae-1890-4b1c-8724-e6bee8f86121_ENSG00000178802.13"; transcript_id "9d059aae-1890-4b1c-8724-e6bee8f86121_ENSG00000178802.13"; exon_number "3"; exon_id "9d059aae-1890-4b1c-8724-e6bee8f86121_ENSG00000178802.13.3";
chr15	/dev/stdin	CDS	75185002	75185143	.	+	1	gene_id "9d059aae-1890-4b1c-8724-e6bee8f86121_ENSG00000178802.13"; transcript_id "9d059aae-1890-4b1c-8724-e6bee8f86121_ENSG00000178802.13"; exon_number "3"; exon_id "9d059aae-1890-4b1c-8724-e6bee8f86121_ENSG00000178802.13.3";
chr15	/dev/stdin	exon	75188493	75188666	.	+	.	gene_id "9d059aae-1890-4b1c-8724-e6bee8f86121_ENSG00000178802.13"; transcript_id "9d059aae-1890-4b1c-8724-e6bee8f86121_ENSG00000178802.13"; exon_number "4"; exon_id "9d059aae-1890-4b1c-8724-e6bee8f86121_ENSG00000178802.13.4";
chr15	/dev/stdin	CDS	75188493	75188666	.	+	0	gene_id "9d059aae-1890-4b1c-8724-e6bee8f86121_ENSG00000178802.13"; transcript_id "9d059aae-1890-4b1c-8724-e6bee8f86121_ENSG00000178802.13"; exon_number "4"; exon_id "9d059aae-1890-4b1c-8724-e6bee8f86121_ENSG00000178802.13.4";
chr15	/dev/stdin	exon	75189352	75189560	.	+	.	gene_id "9d059aae-1890-4b1c-8724-e6bee8f86121_ENSG00000178802.13"; transcript_id "9d059aae-1890-4b1c-8724-e6bee8f86121_ENSG00000178802.13"; exon_number "5"; exon_id "9d059aae-1890-4b1c-8724-e6bee8f86121_ENSG00000178802.13.5";
chr15	/dev/stdin	CDS	75189352	75189560	.	+	0	gene_id "9d059aae-1890-4b1c-8724-e6bee8f86121_ENSG00000178802.13"; transcript_id "9d059aae-1890-4b1c-8724-e6bee8f86121_ENSG00000178802.13"; exon_number "5"; exon_id "9d059aae-1890-4b1c-8724-e6bee8f86121_ENSG00000178802.13.5";
chr15	/dev/stdin	exon	75189853	75190569	.	+	.	gene_id "9d059aae-1890-4b1c-8724-e6bee8f86121_ENSG00000178802.13"; transcript_id "9d059aae-1890-4b1c-8724-e6bee8f86121_ENSG00000178802.13"; exon_number "6"; exon_id "9d059aae-1890-4b1c-8724-e6bee8f86121_ENSG00000178802.13.6";
chr15	/dev/stdin	CDS	75189853	75190569	.	+	1	gene_id "9d059aae-1890-4b1c-8724-e6bee8f86121_ENSG00000178802.13"; transcript_id "9d059aae-1890-4b1c-8724-e6bee8f86121_ENSG00000178802.13"; exon_number "6"; exon_id "9d059aae-1890-4b1c-8724-e6bee8f86121_ENSG00000178802.13.6";
chr15	/dev/stdin	start_codon	75182892	75182894	.	+	0	gene_id "9d059aae-1890-4b1c-8724-e6bee8f86121_ENSG00000178802.13"; transcript_id "9d059aae-1890-4b1c-8724-e6bee8f86121_ENSG00000178802.13"; exon_number "1"; exon_id "9d059aae-1890-4b1c-8724-e6bee8f86121_ENSG00000178802.13.1";
chr15	/dev/stdin	transcript	75192329	75199071	.	-	.	gene_id "6373a4fd-75f6-4dfa-ad5f-04423c136364_ENSG00000178761.10"; transcript_id "6373a4fd-75f6-4dfa-ad5f-04423c136364_ENSG00000178761.10";
chr15	/dev/stdin	exon	75192329	75192478	.	-	.	gene_id "6373a4fd-75f6-4dfa-ad5f-04423c136364_ENSG00000178761.10"; transcript_id "6373a4fd-75f6-4dfa-ad5f-04423c136364_ENSG00000178761.10"; exon_number "1"; exon_id "6373a4fd-75f6-4dfa-ad5f-04423c136364_ENSG00000178761.10.1";
chr15	/dev/stdin	CDS	75192329	75192478	.	-	1	gene_id "6373a4fd-75f6-4dfa-ad5f-04423c136364_ENSG00000178761.10"; transcript_id "6373a4fd-75f6-4dfa-ad5f-04423c136364_ENSG00000178761.10"; exon_number "1"; exon_id "6373a4fd-75f6-4dfa-ad5f-04423c136364_ENSG00000178761.10.1";
chr15	/dev/stdin	exon	75194945	75195127	.	-	.	gene_id "6373a4fd-75f6-4dfa-ad5f-04423c136364_ENSG00000178761.10"; transcript_id "6373a4fd-75f6-4dfa-ad5f-04423c136364_ENSG00000178761.10"; exon_number "2"; exon_id "6373a4fd-75f6-4dfa-ad5f-04423c136364_ENSG00000178761.10.2";
chr15	/dev/stdin	CDS	75194945	75195127	.	-	1	gene_id "6373a4fd-75f6-4dfa-ad5f-04423c136364_ENSG00000178761.10"; transcript_id "6373a4fd-75f6-4dfa-ad5f-04423c136364_ENSG00000178761.10"; exon_number "2"; exon_id "6373a4fd-75f6-4dfa-ad5f-04423c136364_ENSG00000178761.10.2";
chr15	/dev/stdin	exon	75197005	75197053	.	-	.	gene_id "6373a4fd-75f6-4dfa-ad5f-04423c136364_ENSG00000178761.10"; transcript_id "6373a4fd-75f6-4dfa-ad5f-04423c136364_ENSG00000178761.10"; exon_number "3"; exon_id "6373a4fd-75f6-4dfa-ad5f-04423c136364_ENSG00000178761.10.3";
chr15	/dev/stdin	CDS	75197005	75197053	.	-	2	gene_id "6373a4fd-75f6-4dfa-ad5f-04423c136364_ENSG00000178761.10"; transcript_id "6373a4fd-75f6-4dfa-ad5f-04423c136364_ENSG00000178761.10"; exon_number "3"; exon_id "6373a4fd-75f6-4dfa-ad5f-04423c136364_ENSG00000178761.10.3";
chr15	/dev/stdin	exon	75197495	75197572	.	-	.	gene_id "6373a4fd-75f6-4dfa-ad5f-04423c136364_ENSG00000178761.10"; transcript_id "6373a4fd-75f6-4dfa-ad5f-04423c136364_ENSG00000178761.10"; exon_number "4"; exon_id "6373a4fd-75f6-4dfa-ad5f-04423c136364_ENSG00000178761.10.4";
chr15	/dev/stdin	CDS	75197495	75197572	.	-	2	gene_id "6373a4fd-75f6-4dfa-ad5f-04423c136364_ENSG00000178761.10"; transcript_id "6373a4fd-75f6-4dfa-ad5f-04423c136364_ENSG00000178761.10"; exon_number "4"; exon_id "6373a4fd-75f6-4dfa-ad5f-04423c136364_ENSG00000178761.10.4";
chr15	/dev/stdin	exon	75198619	75198706	.	-	.	gene_id "6373a4fd-75f6-4dfa-ad5f-04423c136364_ENSG00000178761.10"; transcript_id "6373a4fd-75f6-4dfa-ad5f-04423c136364_ENSG00000178761.10"; exon_number "5"; exon_id "6373a4fd-75f6-4dfa-ad5f-04423c136364_ENSG00000178761.10.5";
chr15	/dev/stdin	CDS	75198619	75198706	.	-	0	gene_id "6373a4fd-75f6-4dfa-ad5f-04423c136364_ENSG00000178761.10"; transcript_id "6373a4fd-75f6-4dfa-ad5f-04423c136364_ENSG00000178761.10"; exon_number "5"; exon_id "6373a4fd-75f6-4dfa-ad5f-04423c136364_ENSG00000178761.10.5";
chr15	/dev/stdin	exon	75198928	75199071	.	-	.	gene_id "6373a4fd-75f6-4dfa-ad5f-04423c136364_ENSG00000178761.10"; transcript_id "6373a4fd-75f6-4dfa-ad5f-04423c136364_ENSG00000178761.10"; exon_number "6"; exon_id "6373a4fd-75f6-4dfa-ad5f-04423c136364_ENSG00000178761.10.6";
chr15	/dev/stdin	CDS	75198928	75199071	.	-	0	gene_id "6373a4fd-75f6-4dfa-ad5f-04423c136364_ENSG00000178761.10"; transcript_id "6373a4fd-75f6-4dfa-ad5f-04423c136364_ENSG00000178761.10"; exon_number "6"; exon_id "6373a4fd-75f6-4dfa-ad5f-04423c136364_ENSG00000178761.10.6";
chr15	/dev/stdin	start_codon	75199069	75199071	.	-	0	gene_id "6373a4fd-75f6-4dfa-ad5f-04423c136364_ENSG00000178761.10"; transcript_id "6373a4fd-75f6-4dfa-ad5f-04423c136364_ENSG00000178761.10"; exon_number "6"; exon_id "6373a4fd-75f6-4dfa-ad5f-04423c136364_ENSG00000178761.10.6";
chr15	/dev/stdin	transcript	75192329	75199071	.	-	.	gene_id "bd2d07ef-5d03-4abb-ac7d-1e61462b1941_ENSG00000178761.10"; transcript_id "bd2d07ef-5d03-4abb-ac7d-1e61462b1941_ENSG00000178761.10";
chr15	/dev/stdin	exon	75192329	75192478	.	-	.	gene_id "bd2d07ef-5d03-4abb-ac7d-1e61462b1941_ENSG00000178761.10"; transcript_id "bd2d07ef-5d03-4abb-ac7d-1e61462b1941_ENSG00000178761.10"; exon_number "1"; exon_id "bd2d07ef-5d03-4abb-ac7d-1e61462b1941_ENSG00000178761.10.1";
chr15	/dev/stdin	CDS	75192329	75192478	.	-	1	gene_id "bd2d07ef-5d03-4abb-ac7d-1e61462b1941_ENSG00000178761.10"; transcript_id "bd2d07ef-5d03-4abb-ac7d-1e61462b1941_ENSG00000178761.10"; exon_number "1"; exon_id "bd2d07ef-5d03-4abb-ac7d-1e61462b1941_ENSG00000178761.10.1";
chr15	/dev/stdin	exon	75194291	75194404	.	-	.	gene_id "bd2d07ef-5d03-4abb-ac7d-1e61462b1941_ENSG00000178761.10"; transcript_id "bd2d07ef-5d03-4abb-ac7d-1e61462b1941_ENSG00000178761.10"; exon_number "2"; exon_id "bd2d07ef-5d03-4abb-ac7d-1e61462b1941_ENSG00000178761.10.2";
chr15	/dev/stdin	CDS	75194291	75194404	.	-	1	gene_id "bd2d07ef-5d03-4abb-ac7d-1e61462b1941_ENSG00000178761.10"; transcript_id "bd2d07ef-5d03-4abb-ac7d-1e61462b1941_ENSG00000178761.10"; exon_number "2"; exon_id "bd2d07ef-5d03-4abb-ac7d-1e61462b1941_ENSG00000178761.10.2";
chr15	/dev/stdin	exon	75194945	75195124	.	-	.	gene_id "bd2d07ef-5d03-4abb-ac7d-1e61462b1941_ENSG00000178761.10"; transcript_id "bd2d07ef-5d03-4abb-ac7d-1e61462b1941_ENSG00000178761.10"; exon_number "3"; exon_id "bd2d07ef-5d03-4abb-ac7d-1e61462b1941_ENSG00000178761.10.3";
chr15	/dev/stdin	CDS	75194945	75195124	.	-	1	gene_id "bd2d07ef-5d03-4abb-ac7d-1e61462b1941_ENSG00000178761.10"; transcript_id "bd2d07ef-5d03-4abb-ac7d-1e61462b1941_ENSG00000178761.10"; exon_number "3"; exon_id "bd2d07ef-5d03-4abb-ac7d-1e61462b1941_ENSG00000178761.10.3";
chr15	/dev/stdin	exon	75197005	75197053	.	-	.	gene_id "bd2d07ef-5d03-4abb-ac7d-1e61462b1941_ENSG00000178761.10"; transcript_id "bd2d07ef-5d03-4abb-ac7d-1e61462b1941_ENSG00000178761.10"; exon_number "4"; exon_id "bd2d07ef-5d03-4abb-ac7d-1e61462b1941_ENSG00000178761.10.4";
chr15	/dev/stdin	CDS	75197005	75197053	.	-	2	gene_id "bd2d07ef-5d03-4abb-ac7d-1e61462b1941_ENSG00000178761.10"; transcript_id "bd2d07ef-5d03-4abb-ac7d-1e61462b1941_ENSG00000178761.10"; exon_number "4"; exon_id "bd2d07ef-5d03-4abb-ac7d-1e61462b1941_ENSG00000178761.10.4";
chr15	/dev/stdin	exon	75197495	75197572	.	-	.	gene_id "bd2d07ef-5d03-4abb-ac7d-1e61462b1941_ENSG00000178761.10"; transcript_id "bd2d07ef-5d03-4abb-ac7d-1e61462b1941_ENSG00000178761.10"; exon_number "5"; exon_id "bd2d07ef-5d03-4abb-ac7d-1e61462b1941_ENSG00000178761.10.5";
chr15	/dev/stdin	CDS	75197495	75197572	.	-	2	gene_id "bd2d07ef-5d03-4abb-ac7d-1e61462b1941_ENSG00000178761.10"; transcript_id "bd2d07ef-5d03-4abb-ac7d-1e61462b1941_ENSG00000178761.10"; exon_number "5"; exon_id "bd2d07ef-5d03-4abb-ac7d-1e61462b1941_ENSG00000178761.10.5";
chr15	/dev/stdin	exon	75198619	75198706	.	-	.	gene_id "bd2d07ef-5d03-4abb-ac7d-1e61462b1941_ENSG00000178761.10"; transcript_id "bd2d07ef-5d03-4abb-ac7d-1e61462b1941_ENSG00000178761.10"; exon_number "6"; exon_id "bd2d07ef-5d03-4abb-ac7d-1e61462b1941_ENSG00000178761.10.6";
chr15	/dev/stdin	CDS	75198619	75198706	.	-	0	gene_id "bd2d07ef-5d03-4abb-ac7d-1e61462b1941_ENSG00000178761.10"; transcript_id "bd2d07ef-5d03-4abb-ac7d-1e61462b1941_ENSG00000178761.10"; exon_number "6"; exon_id "bd2d07ef-5d03-4abb-ac7d-1e61462b1941_ENSG00000178761.10.6";
chr15	/dev/stdin	exon	75198928	75199071	.	-	.	gene_id "bd2d07ef-5d03-4abb-ac7d-1e61462b1941_ENSG00000178761.10"; transcript_id "bd2d07ef-5d03-4abb-ac7d-1e61462b1941_ENSG00000178761.10"; exon_number "7"; exon_id "bd2d07ef-5d03-4abb-ac7d-1e61462b1941_ENSG00000178761.10.7";
chr15	/dev/stdin	CDS	75198928	75199071	.	-	0	gene_id "bd2d07ef-5d03-4abb-ac7d-1e61462b1941_ENSG00000178761.10"; transcript_id "bd2d07ef-5d03-4abb-ac7d-1e61462b1941_ENSG00000178761.10"; exon_number "7"; exon_id "bd2d07ef-5d03-4abb-ac7d-1e61462b1941_ENSG00000178761.10.7";
chr15	/dev/stdin	start_codon	75199069	75199071	.	-	0	gene_id "bd2d07ef-5d03-4abb-ac7d-1e61462b1941_ENSG00000178761.10"; transcript_id "bd2d07ef-5d03-4abb-ac7d-1e61462b1941_ENSG00000178761.10"; exon_number "7"; exon_id "bd2d07ef-5d03-4abb-ac7d-1e61462b1941_ENSG00000178761.10.7";
chr15	/dev/stdin	transcript	75192329	75194945	.	-	.	gene_id "2a704d28-9c35-4de2-859b-075ce704bc05_ENSG00000178761.10"; transcript_id "2a704d28-9c35-4de2-859b-075ce704bc05_ENSG00000178761.10";
chr15	/dev/stdin	exon	75192329	75194404	.	-	.	gene_id "2a704d28-9c35-4de2-859b-075ce704bc05_ENSG00000178761.10"; transcript_id "2a704d28-9c35-4de2-859b-075ce704bc05_ENSG00000178761.10"; exon_number "1"; exon_id "2a704d28-9c35-4de2-859b-075ce704bc05_ENSG00000178761.10.1";
chr15	/dev/stdin	CDS	75192329	75194404	.	-	2	gene_id "2a704d28-9c35-4de2-859b-075ce704bc05_ENSG00000178761.10"; transcript_id "2a704d28-9c35-4de2-859b-075ce704bc05_ENSG00000178761.10"; exon_number "1"; exon_id "2a704d28-9c35-4de2-859b-075ce704bc05_ENSG00000178761.10.1";
chr15	/dev/stdin	exon	75194945	75194945	.	-	.	gene_id "2a704d28-9c35-4de2-859b-075ce704bc05_ENSG00000178761.10"; transcript_id "2a704d28-9c35-4de2-859b-075ce704bc05_ENSG00000178761.10"; exon_number "2"; exon_id "2a704d28-9c35-4de2-859b-075ce704bc05_ENSG00000178761.10.2";
chr15	/dev/stdin	CDS	75194945	75194945	.	-	0	gene_id "2a704d28-9c35-4de2-859b-075ce704bc05_ENSG00000178761.10"; transcript_id "2a704d28-9c35-4de2-859b-075ce704bc05_ENSG00000178761.10"; exon_number "2"; exon_id "2a704d28-9c35-4de2-859b-075ce704bc05_ENSG00000178761.10.2";
chr15	/dev/stdin	start_codon	75194403	75194404	.	-	0	gene_id "2a704d28-9c35-4de2-859b-075ce704bc05_ENSG00000178761.10"; transcript_id "2a704d28-9c35-4de2-859b-075ce704bc05_ENSG00000178761.10"; exon_number "1"; exon_id "2a704d28-9c35-4de2-859b-075ce704bc05_ENSG00000178761.10.1";
chr15	/dev/stdin	start_codon	75194945	75194945	.	-	1	gene_id "2a704d28-9c35-4de2-859b-075ce704bc05_ENSG00000178761.10"; transcript_id "2a704d28-9c35-4de2-859b-075ce704bc05_ENSG00000178761.10"; exon_number "2"; exon_id "2a704d28-9c35-4de2-859b-075ce704bc05_ENSG00000178761.10.2";
chr15	/dev/stdin	transcript	75192329	75199071	.	-	.	gene_id "9b53771e-7feb-498c-b46b-76a7a3a4a4b8_ENSG00000178761.10"; transcript_id "9b53771e-7feb-498c-b46b-76a7a3a4a4b8_ENSG00000178761.10";
chr15	/dev/stdin	exon	75192329	75192972	.	-	.	gene_id "9b53771e-7feb-498c-b46b-76a7a3a4a4b8_ENSG00000178761.10"; transcript_id "9b53771e-7feb-498c-b46b-76a7a3a4a4b8_ENSG00000178761.10"; exon_number "1"; exon_id "9b53771e-7feb-498c-b46b-76a7a3a4a4b8_ENSG00000178761.10.1";
chr15	/dev/stdin	CDS	75192329	75192972	.	-	1	gene_id "9b53771e-7feb-498c-b46b-76a7a3a4a4b8_ENSG00000178761.10"; transcript_id "9b53771e-7feb-498c-b46b-76a7a3a4a4b8_ENSG00000178761.10"; exon_number "1"; exon_id "9b53771e-7feb-498c-b46b-76a7a3a4a4b8_ENSG00000178761.10.1";
chr15	/dev/stdin	exon	75194291	75194404	.	-	.	gene_id "9b53771e-7feb-498c-b46b-76a7a3a4a4b8_ENSG00000178761.10"; transcript_id "9b53771e-7feb-498c-b46b-76a7a3a4a4b8_ENSG00000178761.10"; exon_number "2"; exon_id "9b53771e-7feb-498c-b46b-76a7a3a4a4b8_ENSG00000178761.10.2";
chr15	/dev/stdin	CDS	75194291	75194404	.	-	1	gene_id "9b53771e-7feb-498c-b46b-76a7a3a4a4b8_ENSG00000178761.10"; transcript_id "9b53771e-7feb-498c-b46b-76a7a3a4a4b8_ENSG00000178761.10"; exon_number "2"; exon_id "9b53771e-7feb-498c-b46b-76a7a3a4a4b8_ENSG00000178761.10.2";
chr15	/dev/stdin	exon	75194945	75195124	.	-	.	gene_id "9b53771e-7feb-498c-b46b-76a7a3a4a4b8_ENSG00000178761.10"; transcript_id "9b53771e-7feb-498c-b46b-76a7a3a4a4b8_ENSG00000178761.10"; exon_number "3"; exon_id "9b53771e-7feb-498c-b46b-76a7a3a4a4b8_ENSG00000178761.10.3";
chr15	/dev/stdin	CDS	75194945	75195124	.	-	1	gene_id "9b53771e-7feb-498c-b46b-76a7a3a4a4b8_ENSG00000178761.10"; transcript_id "9b53771e-7feb-498c-b46b-76a7a3a4a4b8_ENSG00000178761.10"; exon_number "3"; exon_id "9b53771e-7feb-498c-b46b-76a7a3a4a4b8_ENSG00000178761.10.3";
chr15	/dev/stdin	exon	75197005	75197053	.	-	.	gene_id "9b53771e-7feb-498c-b46b-76a7a3a4a4b8_ENSG00000178761.10"; transcript_id "9b53771e-7feb-498c-b46b-76a7a3a4a4b8_ENSG00000178761.10"; exon_number "4"; exon_id "9b53771e-7feb-498c-b46b-76a7a3a4a4b8_ENSG00000178761.10.4";
chr15	/dev/stdin	CDS	75197005	75197053	.	-	2	gene_id "9b53771e-7feb-498c-b46b-76a7a3a4a4b8_ENSG00000178761.10"; transcript_id "9b53771e-7feb-498c-b46b-76a7a3a4a4b8_ENSG00000178761.10"; exon_number "4"; exon_id "9b53771e-7feb-498c-b46b-76a7a3a4a4b8_ENSG00000178761.10.4";
chr15	/dev/stdin	exon	75197323	75197400	.	-	.	gene_id "9b53771e-7feb-498c-b46b-76a7a3a4a4b8_ENSG00000178761.10"; transcript_id "9b53771e-7feb-498c-b46b-76a7a3a4a4b8_ENSG00000178761.10"; exon_number "5"; exon_id "9b53771e-7feb-498c-b46b-76a7a3a4a4b8_ENSG00000178761.10.5";
chr15	/dev/stdin	CDS	75197323	75197400	.	-	2	gene_id "9b53771e-7feb-498c-b46b-76a7a3a4a4b8_ENSG00000178761.10"; transcript_id "9b53771e-7feb-498c-b46b-76a7a3a4a4b8_ENSG00000178761.10"; exon_number "5"; exon_id "9b53771e-7feb-498c-b46b-76a7a3a4a4b8_ENSG00000178761.10.5";
chr15	/dev/stdin	exon	75197495	75197572	.	-	.	gene_id "9b53771e-7feb-498c-b46b-76a7a3a4a4b8_ENSG00000178761.10"; transcript_id "9b53771e-7feb-498c-b46b-76a7a3a4a4b8_ENSG00000178761.10"; exon_number "6"; exon_id "9b53771e-7feb-498c-b46b-76a7a3a4a4b8_ENSG00000178761.10.6";
chr15	/dev/stdin	CDS	75197495	75197572	.	-	2	gene_id "9b53771e-7feb-498c-b46b-76a7a3a4a4b8_ENSG00000178761.10"; transcript_id "9b53771e-7feb-498c-b46b-76a7a3a4a4b8_ENSG00000178761.10"; exon_number "6"; exon_id "9b53771e-7feb-498c-b46b-76a7a3a4a4b8_ENSG00000178761.10.6";
chr15	/dev/stdin	exon	75198619	75198706	.	-	.	gene_id "9b53771e-7feb-498c-b46b-76a7a3a4a4b8_ENSG00000178761.10"; transcript_id "9b53771e-7feb-498c-b46b-76a7a3a4a4b8_ENSG00000178761.10"; exon_number "7"; exon_id "9b53771e-7feb-498c-b46b-76a7a3a4a4b8_ENSG00000178761.10.7";
chr15	/dev/stdin	CDS	75198619	75198706	.	-	0	gene_id "9b53771e-7feb-498c-b46b-76a7a3a4a4b8_ENSG00000178761.10"; transcript_id "9b53771e-7feb-498c-b46b-76a7a3a4a4b8_ENSG00000178761.10"; exon_number "7"; exon_id "9b53771e-7feb-498c-b46b-76a7a3a4a4b8_ENSG00000178761.10.7";
chr15	/dev/stdin	exon	75198928	75199071	.	-	.	gene_id "9b53771e-7feb-498c-b46b-76a7a3a4a4b8_ENSG00000178761.10"; transcript_id "9b53771e-7feb-498c-b46b-76a7a3a4a4b8_ENSG00000178761.10"; exon_number "8"; exon_id "9b53771e-7feb-498c-b46b-76a7a3a4a4b8_ENSG00000178761.10.8";
chr15	/dev/stdin	CDS	75198928	75199071	.	-	0	gene_id "9b53771e-7feb-498c-b46b-76a7a3a4a4b8_ENSG00000178761.10"; transcript_id "9b53771e-7feb-498c-b46b-76a7a3a4a4b8_ENSG00000178761.10"; exon_number "8"; exon_id "9b53771e-7feb-498c-b46b-76a7a3a4a4b8_ENSG00000178761.10.8";
chr15	/dev/stdin	start_codon	75199069	75199071	.	-	0	gene_id "9b53771e-7feb-498c-b46b-76a7a3a4a4b8_ENSG00000178761.10"; transcript_id "9b53771e-7feb-498c-b46b-76a7a3a4a4b8_ENSG00000178761.10"; exon_number "8"; exon_id "9b53771e-7feb-498c-b46b-76a7a3a4a4b8_ENSG00000178761.10.8";
chr15	/dev/stdin	transcript	75192329	75197334	.	-	.	gene_id "2347904f-8c0c-4228-be25-bee6a3eb0f92_ENSG00000178761.10"; transcript_id "2347904f-8c0c-4228-be25-bee6a3eb0f92_ENSG00000178761.10";
chr15	/dev/stdin	exon	75192329	75192478	.	-	.	gene_id "2347904f-8c0c-4228-be25-bee6a3eb0f92_ENSG00000178761.10"; transcript_id "2347904f-8c0c-4228-be25-bee6a3eb0f92_ENSG00000178761.10"; exon_number "1"; exon_id "2347904f-8c0c-4228-be25-bee6a3eb0f92_ENSG00000178761.10.1";
chr15	/dev/stdin	CDS	75192332	75192478	.	-	0	gene_id "2347904f-8c0c-4228-be25-bee6a3eb0f92_ENSG00000178761.10"; transcript_id "2347904f-8c0c-4228-be25-bee6a3eb0f92_ENSG00000178761.10"; exon_number "1"; exon_id "2347904f-8c0c-4228-be25-bee6a3eb0f92_ENSG00000178761.10.1";
chr15	/dev/stdin	exon	75192837	75192940	.	-	.	gene_id "2347904f-8c0c-4228-be25-bee6a3eb0f92_ENSG00000178761.10"; transcript_id "2347904f-8c0c-4228-be25-bee6a3eb0f92_ENSG00000178761.10"; exon_number "2"; exon_id "2347904f-8c0c-4228-be25-bee6a3eb0f92_ENSG00000178761.10.2";
chr15	/dev/stdin	CDS	75192837	75192940	.	-	2	gene_id "2347904f-8c0c-4228-be25-bee6a3eb0f92_ENSG00000178761.10"; transcript_id "2347904f-8c0c-4228-be25-bee6a3eb0f92_ENSG00000178761.10"; exon_number "2"; exon_id "2347904f-8c0c-4228-be25-bee6a3eb0f92_ENSG00000178761.10.2";
chr15	/dev/stdin	exon	75194291	75194404	.	-	.	gene_id "2347904f-8c0c-4228-be25-bee6a3eb0f92_ENSG00000178761.10"; transcript_id "2347904f-8c0c-4228-be25-bee6a3eb0f92_ENSG00000178761.10"; exon_number "3"; exon_id "2347904f-8c0c-4228-be25-bee6a3eb0f92_ENSG00000178761.10.3";
chr15	/dev/stdin	CDS	75194291	75194404	.	-	2	gene_id "2347904f-8c0c-4228-be25-bee6a3eb0f92_ENSG00000178761.10"; transcript_id "2347904f-8c0c-4228-be25-bee6a3eb0f92_ENSG00000178761.10"; exon_number "3"; exon_id "2347904f-8c0c-4228-be25-bee6a3eb0f92_ENSG00000178761.10.3";
chr15	/dev/stdin	exon	75194945	75195124	.	-	.	gene_id "2347904f-8c0c-4228-be25-bee6a3eb0f92_ENSG00000178761.10"; transcript_id "2347904f-8c0c-4228-be25-bee6a3eb0f92_ENSG00000178761.10"; exon_number "4"; exon_id "2347904f-8c0c-4228-be25-bee6a3eb0f92_ENSG00000178761.10.4";
chr15	/dev/stdin	CDS	75194945	75195124	.	-	2	gene_id "2347904f-8c0c-4228-be25-bee6a3eb0f92_ENSG00000178761.10"; transcript_id "2347904f-8c0c-4228-be25-bee6a3eb0f92_ENSG00000178761.10"; exon_number "4"; exon_id "2347904f-8c0c-4228-be25-bee6a3eb0f92_ENSG00000178761.10.4";
chr15	/dev/stdin	exon	75197005	75197053	.	-	.	gene_id "2347904f-8c0c-4228-be25-bee6a3eb0f92_ENSG00000178761.10"; transcript_id "2347904f-8c0c-4228-be25-bee6a3eb0f92_ENSG00000178761.10"; exon_number "5"; exon_id "2347904f-8c0c-4228-be25-bee6a3eb0f92_ENSG00000178761.10.5";
chr15	/dev/stdin	CDS	75197005	75197053	.	-	0	gene_id "2347904f-8c0c-4228-be25-bee6a3eb0f92_ENSG00000178761.10"; transcript_id "2347904f-8c0c-4228-be25-bee6a3eb0f92_ENSG00000178761.10"; exon_number "5"; exon_id "2347904f-8c0c-4228-be25-bee6a3eb0f92_ENSG00000178761.10.5";
chr15	/dev/stdin	exon	75197323	75197334	.	-	.	gene_id "2347904f-8c0c-4228-be25-bee6a3eb0f92_ENSG00000178761.10"; transcript_id "2347904f-8c0c-4228-be25-bee6a3eb0f92_ENSG00000178761.10"; exon_number "6"; exon_id "2347904f-8c0c-4228-be25-bee6a3eb0f92_ENSG00000178761.10.6";
chr15	/dev/stdin	CDS	75197323	75197334	.	-	0	gene_id "2347904f-8c0c-4228-be25-bee6a3eb0f92_ENSG00000178761.10"; transcript_id "2347904f-8c0c-4228-be25-bee6a3eb0f92_ENSG00000178761.10"; exon_number "6"; exon_id "2347904f-8c0c-4228-be25-bee6a3eb0f92_ENSG00000178761.10.6";
chr15	/dev/stdin	start_codon	75197332	75197334	.	-	0	gene_id "2347904f-8c0c-4228-be25-bee6a3eb0f92_ENSG00000178761.10"; transcript_id "2347904f-8c0c-4228-be25-bee6a3eb0f92_ENSG00000178761.10"; exon_number "6"; exon_id "2347904f-8c0c-4228-be25-bee6a3eb0f92_ENSG00000178761.10.6";
chr15	/dev/stdin	stop_codon	75192329	75192331	.	-	0	gene_id "2347904f-8c0c-4228-be25-bee6a3eb0f92_ENSG00000178761.10"; transcript_id "2347904f-8c0c-4228-be25-bee6a3eb0f92_ENSG00000178761.10"; exon_number "1"; exon_id "2347904f-8c0c-4228-be25-bee6a3eb0f92_ENSG00000178761.10.1";
chr15	/dev/stdin	transcript	75193313	75199071	.	-	.	gene_id "ENST00000357635.5_ENSG00000178761.10"; transcript_id "ENST00000357635.5_ENSG00000178761.10";
chr15	/dev/stdin	exon	75193313	75195127	.	-	.	gene_id "ENST00000357635.5_ENSG00000178761.10"; transcript_id "ENST00000357635.5_ENSG00000178761.10"; exon_number "1"; exon_id "ENST00000357635.5_ENSG00000178761.10.1";
chr15	/dev/stdin	CDS	75193313	75195127	.	-	1	gene_id "ENST00000357635.5_ENSG00000178761.10"; transcript_id "ENST00000357635.5_ENSG00000178761.10"; exon_number "1"; exon_id "ENST00000357635.5_ENSG00000178761.10.1";
chr15	/dev/stdin	exon	75197005	75197053	.	-	.	gene_id "ENST00000357635.5_ENSG00000178761.10"; transcript_id "ENST00000357635.5_ENSG00000178761.10"; exon_number "2"; exon_id "ENST00000357635.5_ENSG00000178761.10.2";
chr15	/dev/stdin	CDS	75197005	75197053	.	-	2	gene_id "ENST00000357635.5_ENSG00000178761.10"; transcript_id "ENST00000357635.5_ENSG00000178761.10"; exon_number "2"; exon_id "ENST00000357635.5_ENSG00000178761.10.2";
chr15	/dev/stdin	exon	75197495	75197572	.	-	.	gene_id "ENST00000357635.5_ENSG00000178761.10"; transcript_id "ENST00000357635.5_ENSG00000178761.10"; exon_number "3"; exon_id "ENST00000357635.5_ENSG00000178761.10.3";
chr15	/dev/stdin	CDS	75197495	75197572	.	-	2	gene_id "ENST00000357635.5_ENSG00000178761.10"; transcript_id "ENST00000357635.5_ENSG00000178761.10"; exon_number "3"; exon_id "ENST00000357635.5_ENSG00000178761.10.3";
chr15	/dev/stdin	exon	75198619	75198706	.	-	.	gene_id "ENST00000357635.5_ENSG00000178761.10"; transcript_id "ENST00000357635.5_ENSG00000178761.10"; exon_number "4"; exon_id "ENST00000357635.5_ENSG00000178761.10.4";
chr15	/dev/stdin	CDS	75198619	75198706	.	-	0	gene_id "ENST00000357635.5_ENSG00000178761.10"; transcript_id "ENST00000357635.5_ENSG00000178761.10"; exon_number "4"; exon_id "ENST00000357635.5_ENSG00000178761.10.4";
chr15	/dev/stdin	exon	75198928	75199071	.	-	.	gene_id "ENST00000357635.5_ENSG00000178761.10"; transcript_id "ENST00000357635.5_ENSG00000178761.10"; exon_number "5"; exon_id "ENST00000357635.5_ENSG00000178761.10.5";
chr15	/dev/stdin	CDS	75198928	75199071	.	-	0	gene_id "ENST00000357635.5_ENSG00000178761.10"; transcript_id "ENST00000357635.5_ENSG00000178761.10"; exon_number "5"; exon_id "ENST00000357635.5_ENSG00000178761.10.5";
chr15	/dev/stdin	start_codon	75199069	75199071	.	-	0	gene_id "ENST00000357635.5_ENSG00000178761.10"; transcript_id "ENST00000357635.5_ENSG00000178761.10"; exon_number "5"; exon_id "ENST00000357635.5_ENSG00000178761.10.5";
chr15	/dev/stdin	transcript	75193313	75199071	.	-	.	gene_id "ENST00000563069.1_ENSG00000178761.10"; transcript_id "ENST00000563069.1_ENSG00000178761.10";
chr15	/dev/stdin	exon	75193313	75195127	.	-	.	gene_id "ENST00000563069.1_ENSG00000178761.10"; transcript_id "ENST00000563069.1_ENSG00000178761.10"; exon_number "1"; exon_id "ENST00000563069.1_ENSG00000178761.10.1";
chr15	/dev/stdin	CDS	75193313	75195127	.	-	1	gene_id "ENST00000563069.1_ENSG00000178761.10"; transcript_id "ENST00000563069.1_ENSG00000178761.10"; exon_number "1"; exon_id "ENST00000563069.1_ENSG00000178761.10.1";
chr15	/dev/stdin	exon	75197005	75197053	.	-	.	gene_id "ENST00000563069.1_ENSG00000178761.10"; transcript_id "ENST00000563069.1_ENSG00000178761.10"; exon_number "2"; exon_id "ENST00000563069.1_ENSG00000178761.10.2";
chr15	/dev/stdin	CDS	75197005	75197053	.	-	2	gene_id "ENST00000563069.1_ENSG00000178761.10"; transcript_id "ENST00000563069.1_ENSG00000178761.10"; exon_number "2"; exon_id "ENST00000563069.1_ENSG00000178761.10.2";
chr15	/dev/stdin	exon	75197323	75197400	.	-	.	gene_id "ENST00000563069.1_ENSG00000178761.10"; transcript_id "ENST00000563069.1_ENSG00000178761.10"; exon_number "3"; exon_id "ENST00000563069.1_ENSG00000178761.10.3";
chr15	/dev/stdin	CDS	75197323	75197400	.	-	2	gene_id "ENST00000563069.1_ENSG00000178761.10"; transcript_id "ENST00000563069.1_ENSG00000178761.10"; exon_number "3"; exon_id "ENST00000563069.1_ENSG00000178761.10.3";
chr15	/dev/stdin	exon	75197495	75197572	.	-	.	gene_id "ENST00000563069.1_ENSG00000178761.10"; transcript_id "ENST00000563069.1_ENSG00000178761.10"; exon_number "4"; exon_id "ENST00000563069.1_ENSG00000178761.10.4";
chr15	/dev/stdin	CDS	75197495	75197572	.	-	2	gene_id "ENST00000563069.1_ENSG00000178761.10"; transcript_id "ENST00000563069.1_ENSG00000178761.10"; exon_number "4"; exon_id "ENST00000563069.1_ENSG00000178761.10.4";
chr15	/dev/stdin	exon	75198619	75198706	.	-	.	gene_id "ENST00000563069.1_ENSG00000178761.10"; transcript_id "ENST00000563069.1_ENSG00000178761.10"; exon_number "5"; exon_id "ENST00000563069.1_ENSG00000178761.10.5";
chr15	/dev/stdin	CDS	75198619	75198706	.	-	0	gene_id "ENST00000563069.1_ENSG00000178761.10"; transcript_id "ENST00000563069.1_ENSG00000178761.10"; exon_number "5"; exon_id "ENST00000563069.1_ENSG00000178761.10.5";
chr15	/dev/stdin	exon	75198928	75199071	.	-	.	gene_id "ENST00000563069.1_ENSG00000178761.10"; transcript_id "ENST00000563069.1_ENSG00000178761.10"; exon_number "6"; exon_id "ENST00000563069.1_ENSG00000178761.10.6";
chr15	/dev/stdin	CDS	75198928	75199071	.	-	0	gene_id "ENST00000563069.1_ENSG00000178761.10"; transcript_id "ENST00000563069.1_ENSG00000178761.10"; exon_number "6"; exon_id "ENST00000563069.1_ENSG00000178761.10.6";
chr15	/dev/stdin	start_codon	75199069	75199071	.	-	0	gene_id "ENST00000563069.1_ENSG00000178761.10"; transcript_id "ENST00000563069.1_ENSG00000178761.10"; exon_number "6"; exon_id "ENST00000563069.1_ENSG00000178761.10.6";
chr15	/dev/stdin	transcript	75212617	75230424	.	-	.	gene_id "ENST00000322347.6_ENSG00000178741.7"; transcript_id "ENST00000322347.6_ENSG00000178741.7";
chr15	/dev/stdin	exon	75212617	75212783	.	-	.	gene_id "ENST00000322347.6_ENSG00000178741.7"; transcript_id "ENST00000322347.6_ENSG00000178741.7"; exon_number "1"; exon_id "ENST00000322347.6_ENSG00000178741.7.1";
chr15	/dev/stdin	CDS	75212617	75212783	.	-	0	gene_id "ENST00000322347.6_ENSG00000178741.7"; transcript_id "ENST00000322347.6_ENSG00000178741.7"; exon_number "1"; exon_id "ENST00000322347.6_ENSG00000178741.7.1";
chr15	/dev/stdin	exon	75215989	75216111	.	-	.	gene_id "ENST00000322347.6_ENSG00000178741.7"; transcript_id "ENST00000322347.6_ENSG00000178741.7"; exon_number "2"; exon_id "ENST00000322347.6_ENSG00000178741.7.2";
chr15	/dev/stdin	CDS	75215989	75216111	.	-	0	gene_id "ENST00000322347.6_ENSG00000178741.7"; transcript_id "ENST00000322347.6_ENSG00000178741.7"; exon_number "2"; exon_id "ENST00000322347.6_ENSG00000178741.7.2";
chr15	/dev/stdin	exon	75219107	75219228	.	-	.	gene_id "ENST00000322347.6_ENSG00000178741.7"; transcript_id "ENST00000322347.6_ENSG00000178741.7"; exon_number "3"; exon_id "ENST00000322347.6_ENSG00000178741.7.3";
chr15	/dev/stdin	CDS	75219107	75219228	.	-	2	gene_id "ENST00000322347.6_ENSG00000178741.7"; transcript_id "ENST00000322347.6_ENSG00000178741.7"; exon_number "3"; exon_id "ENST00000322347.6_ENSG00000178741.7.3";
chr15	/dev/stdin	exon	75221457	75221573	.	-	.	gene_id "ENST00000322347.6_ENSG00000178741.7"; transcript_id "ENST00000322347.6_ENSG00000178741.7"; exon_number "4"; exon_id "ENST00000322347.6_ENSG00000178741.7.4";
chr15	/dev/stdin	CDS	75221457	75221573	.	-	2	gene_id "ENST00000322347.6_ENSG00000178741.7"; transcript_id "ENST00000322347.6_ENSG00000178741.7"; exon_number "4"; exon_id "ENST00000322347.6_ENSG00000178741.7.4";
chr15	/dev/stdin	exon	75230256	75230424	.	-	.	gene_id "ENST00000322347.6_ENSG00000178741.7"; transcript_id "ENST00000322347.6_ENSG00000178741.7"; exon_number "5"; exon_id "ENST00000322347.6_ENSG00000178741.7.5";
chr15	/dev/stdin	CDS	75230256	75230424	.	-	0	gene_id "ENST00000322347.6_ENSG00000178741.7"; transcript_id "ENST00000322347.6_ENSG00000178741.7"; exon_number "5"; exon_id "ENST00000322347.6_ENSG00000178741.7.5";
chr15	/dev/stdin	start_codon	75230422	75230424	.	-	0	gene_id "ENST00000322347.6_ENSG00000178741.7"; transcript_id "ENST00000322347.6_ENSG00000178741.7"; exon_number "5"; exon_id "ENST00000322347.6_ENSG00000178741.7.5";
chr15	/dev/stdin	transcript	75212617	75230299	.	-	.	gene_id "ENST00000322347.6-1_ENSG00000178741.7"; transcript_id "ENST00000322347.6-1_ENSG00000178741.7";
chr15	/dev/stdin	exon	75212617	75212783	.	-	.	gene_id "ENST00000322347.6-1_ENSG00000178741.7"; transcript_id "ENST00000322347.6-1_ENSG00000178741.7"; exon_number "1"; exon_id "ENST00000322347.6-1_ENSG00000178741.7.1";
chr15	/dev/stdin	CDS	75212620	75212783	.	-	2	gene_id "ENST00000322347.6-1_ENSG00000178741.7"; transcript_id "ENST00000322347.6-1_ENSG00000178741.7"; exon_number "1"; exon_id "ENST00000322347.6-1_ENSG00000178741.7.1";
chr15	/dev/stdin	exon	75215989	75216111	.	-	.	gene_id "ENST00000322347.6-1_ENSG00000178741.7"; transcript_id "ENST00000322347.6-1_ENSG00000178741.7"; exon_number "2"; exon_id "ENST00000322347.6-1_ENSG00000178741.7.2";
chr15	/dev/stdin	CDS	75215989	75216111	.	-	2	gene_id "ENST00000322347.6-1_ENSG00000178741.7"; transcript_id "ENST00000322347.6-1_ENSG00000178741.7"; exon_number "2"; exon_id "ENST00000322347.6-1_ENSG00000178741.7.2";
chr15	/dev/stdin	exon	75219107	75219228	.	-	.	gene_id "ENST00000322347.6-1_ENSG00000178741.7"; transcript_id "ENST00000322347.6-1_ENSG00000178741.7"; exon_number "3"; exon_id "ENST00000322347.6-1_ENSG00000178741.7.3";
chr15	/dev/stdin	CDS	75219107	75219228	.	-	1	gene_id "ENST00000322347.6-1_ENSG00000178741.7"; transcript_id "ENST00000322347.6-1_ENSG00000178741.7"; exon_number "3"; exon_id "ENST00000322347.6-1_ENSG00000178741.7.3";
chr15	/dev/stdin	exon	75221457	75221573	.	-	.	gene_id "ENST00000322347.6-1_ENSG00000178741.7"; transcript_id "ENST00000322347.6-1_ENSG00000178741.7"; exon_number "4"; exon_id "ENST00000322347.6-1_ENSG00000178741.7.4";
chr15	/dev/stdin	CDS	75221457	75221573	.	-	1	gene_id "ENST00000322347.6-1_ENSG00000178741.7"; transcript_id "ENST00000322347.6-1_ENSG00000178741.7"; exon_number "4"; exon_id "ENST00000322347.6-1_ENSG00000178741.7.4";
chr15	/dev/stdin	exon	75230256	75230299	.	-	.	gene_id "ENST00000322347.6-1_ENSG00000178741.7"; transcript_id "ENST00000322347.6-1_ENSG00000178741.7"; exon_number "5"; exon_id "ENST00000322347.6-1_ENSG00000178741.7.5";
chr15	/dev/stdin	CDS	75230256	75230299	.	-	0	gene_id "ENST00000322347.6-1_ENSG00000178741.7"; transcript_id "ENST00000322347.6-1_ENSG00000178741.7"; exon_number "5"; exon_id "ENST00000322347.6-1_ENSG00000178741.7.5";
chr15	/dev/stdin	start_codon	75230297	75230299	.	-	0	gene_id "ENST00000322347.6-1_ENSG00000178741.7"; transcript_id "ENST00000322347.6-1_ENSG00000178741.7"; exon_number "5"; exon_id "ENST00000322347.6-1_ENSG00000178741.7.5";
chr15	/dev/stdin	stop_codon	75212617	75212619	.	-	0	gene_id "ENST00000322347.6-1_ENSG00000178741.7"; transcript_id "ENST00000322347.6-1_ENSG00000178741.7"; exon_number "1"; exon_id "ENST00000322347.6-1_ENSG00000178741.7.1";
chr15	/dev/stdin	transcript	75212133	75230424	.	-	.	gene_id "ENST00000322347.6-2_ENSG00000178741.7"; transcript_id "ENST00000322347.6-2_ENSG00000178741.7";
chr15	/dev/stdin	exon	75212133	75212783	.	-	.	gene_id "ENST00000322347.6-2_ENSG00000178741.7"; transcript_id "ENST00000322347.6-2_ENSG00000178741.7"; exon_number "1"; exon_id "ENST00000322347.6-2_ENSG00000178741.7.1";
chr15	/dev/stdin	CDS	75212136	75212783	.	-	0	gene_id "ENST00000322347.6-2_ENSG00000178741.7"; transcript_id "ENST00000322347.6-2_ENSG00000178741.7"; exon_number "1"; exon_id "ENST00000322347.6-2_ENSG00000178741.7.1";
chr15	/dev/stdin	exon	75215989	75216111	.	-	.	gene_id "ENST00000322347.6-2_ENSG00000178741.7"; transcript_id "ENST00000322347.6-2_ENSG00000178741.7"; exon_number "2"; exon_id "ENST00000322347.6-2_ENSG00000178741.7.2";
chr15	/dev/stdin	CDS	75215989	75216111	.	-	0	gene_id "ENST00000322347.6-2_ENSG00000178741.7"; transcript_id "ENST00000322347.6-2_ENSG00000178741.7"; exon_number "2"; exon_id "ENST00000322347.6-2_ENSG00000178741.7.2";
chr15	/dev/stdin	exon	75219107	75219228	.	-	.	gene_id "ENST00000322347.6-2_ENSG00000178741.7"; transcript_id "ENST00000322347.6-2_ENSG00000178741.7"; exon_number "3"; exon_id "ENST00000322347.6-2_ENSG00000178741.7.3";
chr15	/dev/stdin	CDS	75219107	75219228	.	-	2	gene_id "ENST00000322347.6-2_ENSG00000178741.7"; transcript_id "ENST00000322347.6-2_ENSG00000178741.7"; exon_number "3"; exon_id "ENST00000322347.6-2_ENSG00000178741.7.3";
chr15	/dev/stdin	exon	75221457	75221573	.	-	.	gene_id "ENST00000322347.6-2_ENSG00000178741.7"; transcript_id "ENST00000322347.6-2_ENSG00000178741.7"; exon_number "4"; exon_id "ENST00000322347.6-2_ENSG00000178741.7.4";
chr15	/dev/stdin	CDS	75221457	75221573	.	-	2	gene_id "ENST00000322347.6-2_ENSG00000178741.7"; transcript_id "ENST00000322347.6-2_ENSG00000178741.7"; exon_number "4"; exon_id "ENST00000322347.6-2_ENSG00000178741.7.4";
chr15	/dev/stdin	exon	75230256	75230424	.	-	.	gene_id "ENST00000322347.6-2_ENSG00000178741.7"; transcript_id "ENST00000322347.6-2_ENSG00000178741.7"; exon_number "5"; exon_id "ENST00000322347.6-2_ENSG00000178741.7.5";
chr15	/dev/stdin	CDS	75230256	75230424	.	-	0	gene_id "ENST00000322347.6-2_ENSG00000178741.7"; transcript_id "ENST00000322347.6-2_ENSG00000178741.7"; exon_number "5"; exon_id "ENST00000322347.6-2_ENSG00000178741.7.5";
chr15	/dev/stdin	start_codon	75230422	75230424	.	-	0	gene_id "ENST00000322347.6-2_ENSG00000178741.7"; transcript_id "ENST00000322347.6-2_ENSG00000178741.7"; exon_number "5"; exon_id "ENST00000322347.6-2_ENSG00000178741.7.5";
chr15	/dev/stdin	stop_codon	75212133	75212135	.	-	0	gene_id "ENST00000322347.6-2_ENSG00000178741.7"; transcript_id "ENST00000322347.6-2_ENSG00000178741.7"; exon_number "1"; exon_id "ENST00000322347.6-2_ENSG00000178741.7.1";
chr15	/dev/stdin	transcript	75212133	75230424	.	-	.	gene_id "058b98af-d75b-43fa-9734-c20a8dcc6973-1_ENSG00000178741.7"; transcript_id "058b98af-d75b-43fa-9734-c20a8dcc6973-1_ENSG00000178741.7";
chr15	/dev/stdin	exon	75212133	75212783	.	-	.	gene_id "058b98af-d75b-43fa-9734-c20a8dcc6973-1_ENSG00000178741.7"; transcript_id "058b98af-d75b-43fa-9734-c20a8dcc6973-1_ENSG00000178741.7"; exon_number "1"; exon_id "058b98af-d75b-43fa-9734-c20a8dcc6973-1_ENSG00000178741.7.1";
chr15	/dev/stdin	CDS	75212136	75212783	.	-	0	gene_id "058b98af-d75b-43fa-9734-c20a8dcc6973-1_ENSG00000178741.7"; transcript_id "058b98af-d75b-43fa-9734-c20a8dcc6973-1_ENSG00000178741.7"; exon_number "1"; exon_id "058b98af-d75b-43fa-9734-c20a8dcc6973-1_ENSG00000178741.7.1";
chr15	/dev/stdin	exon	75215989	75216066	.	-	.	gene_id "058b98af-d75b-43fa-9734-c20a8dcc6973-1_ENSG00000178741.7"; transcript_id "058b98af-d75b-43fa-9734-c20a8dcc6973-1_ENSG00000178741.7"; exon_number "2"; exon_id "058b98af-d75b-43fa-9734-c20a8dcc6973-1_ENSG00000178741.7.2";
chr15	/dev/stdin	CDS	75215989	75216066	.	-	0	gene_id "058b98af-d75b-43fa-9734-c20a8dcc6973-1_ENSG00000178741.7"; transcript_id "058b98af-d75b-43fa-9734-c20a8dcc6973-1_ENSG00000178741.7"; exon_number "2"; exon_id "058b98af-d75b-43fa-9734-c20a8dcc6973-1_ENSG00000178741.7.2";
chr15	/dev/stdin	exon	75219107	75219228	.	-	.	gene_id "058b98af-d75b-43fa-9734-c20a8dcc6973-1_ENSG00000178741.7"; transcript_id "058b98af-d75b-43fa-9734-c20a8dcc6973-1_ENSG00000178741.7"; exon_number "3"; exon_id "058b98af-d75b-43fa-9734-c20a8dcc6973-1_ENSG00000178741.7.3";
chr15	/dev/stdin	CDS	75219107	75219228	.	-	2	gene_id "058b98af-d75b-43fa-9734-c20a8dcc6973-1_ENSG00000178741.7"; transcript_id "058b98af-d75b-43fa-9734-c20a8dcc6973-1_ENSG00000178741.7"; exon_number "3"; exon_id "058b98af-d75b-43fa-9734-c20a8dcc6973-1_ENSG00000178741.7.3";
chr15	/dev/stdin	exon	75221457	75221573	.	-	.	gene_id "058b98af-d75b-43fa-9734-c20a8dcc6973-1_ENSG00000178741.7"; transcript_id "058b98af-d75b-43fa-9734-c20a8dcc6973-1_ENSG00000178741.7"; exon_number "4"; exon_id "058b98af-d75b-43fa-9734-c20a8dcc6973-1_ENSG00000178741.7.4";
chr15	/dev/stdin	CDS	75221457	75221573	.	-	2	gene_id "058b98af-d75b-43fa-9734-c20a8dcc6973-1_ENSG00000178741.7"; transcript_id "058b98af-d75b-43fa-9734-c20a8dcc6973-1_ENSG00000178741.7"; exon_number "4"; exon_id "058b98af-d75b-43fa-9734-c20a8dcc6973-1_ENSG00000178741.7.4";
chr15	/dev/stdin	exon	75230256	75230424	.	-	.	gene_id "058b98af-d75b-43fa-9734-c20a8dcc6973-1_ENSG00000178741.7"; transcript_id "058b98af-d75b-43fa-9734-c20a8dcc6973-1_ENSG00000178741.7"; exon_number "5"; exon_id "058b98af-d75b-43fa-9734-c20a8dcc6973-1_ENSG00000178741.7.5";
chr15	/dev/stdin	CDS	75230256	75230424	.	-	0	gene_id "058b98af-d75b-43fa-9734-c20a8dcc6973-1_ENSG00000178741.7"; transcript_id "058b98af-d75b-43fa-9734-c20a8dcc6973-1_ENSG00000178741.7"; exon_number "5"; exon_id "058b98af-d75b-43fa-9734-c20a8dcc6973-1_ENSG00000178741.7.5";
chr15	/dev/stdin	start_codon	75230422	75230424	.	-	0	gene_id "058b98af-d75b-43fa-9734-c20a8dcc6973-1_ENSG00000178741.7"; transcript_id "058b98af-d75b-43fa-9734-c20a8dcc6973-1_ENSG00000178741.7"; exon_number "5"; exon_id "058b98af-d75b-43fa-9734-c20a8dcc6973-1_ENSG00000178741.7.5";
chr15	/dev/stdin	stop_codon	75212133	75212135	.	-	0	gene_id "058b98af-d75b-43fa-9734-c20a8dcc6973-1_ENSG00000178741.7"; transcript_id "058b98af-d75b-43fa-9734-c20a8dcc6973-1_ENSG00000178741.7"; exon_number "1"; exon_id "058b98af-d75b-43fa-9734-c20a8dcc6973-1_ENSG00000178741.7.1";
chr15	/dev/stdin	transcript	75212133	75230424	.	-	.	gene_id "ENST00000567270.1-1_ENSG00000178741.7"; transcript_id "ENST00000567270.1-1_ENSG00000178741.7";
chr15	/dev/stdin	exon	75212133	75212783	.	-	.	gene_id "ENST00000567270.1-1_ENSG00000178741.7"; transcript_id "ENST00000567270.1-1_ENSG00000178741.7"; exon_number "1"; exon_id "ENST00000567270.1-1_ENSG00000178741.7.1";
chr15	/dev/stdin	CDS	75212136	75212783	.	-	0	gene_id "ENST00000567270.1-1_ENSG00000178741.7"; transcript_id "ENST00000567270.1-1_ENSG00000178741.7"; exon_number "1"; exon_id "ENST00000567270.1-1_ENSG00000178741.7.1";
chr15	/dev/stdin	exon	75215989	75216111	.	-	.	gene_id "ENST00000567270.1-1_ENSG00000178741.7"; transcript_id "ENST00000567270.1-1_ENSG00000178741.7"; exon_number "2"; exon_id "ENST00000567270.1-1_ENSG00000178741.7.2";
chr15	/dev/stdin	CDS	75215989	75216111	.	-	0	gene_id "ENST00000567270.1-1_ENSG00000178741.7"; transcript_id "ENST00000567270.1-1_ENSG00000178741.7"; exon_number "2"; exon_id "ENST00000567270.1-1_ENSG00000178741.7.2";
chr15	/dev/stdin	exon	75219107	75219228	.	-	.	gene_id "ENST00000567270.1-1_ENSG00000178741.7"; transcript_id "ENST00000567270.1-1_ENSG00000178741.7"; exon_number "3"; exon_id "ENST00000567270.1-1_ENSG00000178741.7.3";
chr15	/dev/stdin	CDS	75219107	75219228	.	-	2	gene_id "ENST00000567270.1-1_ENSG00000178741.7"; transcript_id "ENST00000567270.1-1_ENSG00000178741.7"; exon_number "3"; exon_id "ENST00000567270.1-1_ENSG00000178741.7.3";
chr15	/dev/stdin	exon	75230256	75230424	.	-	.	gene_id "ENST00000567270.1-1_ENSG00000178741.7"; transcript_id "ENST00000567270.1-1_ENSG00000178741.7"; exon_number "4"; exon_id "ENST00000567270.1-1_ENSG00000178741.7.4";
chr15	/dev/stdin	CDS	75230256	75230424	.	-	0	gene_id "ENST00000567270.1-1_ENSG00000178741.7"; transcript_id "ENST00000567270.1-1_ENSG00000178741.7"; exon_number "4"; exon_id "ENST00000567270.1-1_ENSG00000178741.7.4";
chr15	/dev/stdin	start_codon	75230422	75230424	.	-	0	gene_id "ENST00000567270.1-1_ENSG00000178741.7"; transcript_id "ENST00000567270.1-1_ENSG00000178741.7"; exon_number "4"; exon_id "ENST00000567270.1-1_ENSG00000178741.7.4";
chr15	/dev/stdin	stop_codon	75212133	75212135	.	-	0	gene_id "ENST00000567270.1-1_ENSG00000178741.7"; transcript_id "ENST00000567270.1-1_ENSG00000178741.7"; exon_number "1"; exon_id "ENST00000567270.1-1_ENSG00000178741.7.1";
chr15	/dev/stdin	transcript	75212617	75230424	.	-	.	gene_id "ENST00000562233.1_ENSG00000178741.7"; transcript_id "ENST00000562233.1_ENSG00000178741.7";
chr15	/dev/stdin	exon	75212617	75212783	.	-	.	gene_id "ENST00000562233.1_ENSG00000178741.7"; transcript_id "ENST00000562233.1_ENSG00000178741.7"; exon_number "1"; exon_id "ENST00000562233.1_ENSG00000178741.7.1";
chr15	/dev/stdin	CDS	75212620	75212783	.	-	2	gene_id "ENST00000562233.1_ENSG00000178741.7"; transcript_id "ENST00000562233.1_ENSG00000178741.7"; exon_number "1"; exon_id "ENST00000562233.1_ENSG00000178741.7.1";
chr15	/dev/stdin	exon	75221457	75221573	.	-	.	gene_id "ENST00000562233.1_ENSG00000178741.7"; transcript_id "ENST00000562233.1_ENSG00000178741.7"; exon_number "2"; exon_id "ENST00000562233.1_ENSG00000178741.7.2";
chr15	/dev/stdin	CDS	75221457	75221573	.	-	2	gene_id "ENST00000562233.1_ENSG00000178741.7"; transcript_id "ENST00000562233.1_ENSG00000178741.7"; exon_number "2"; exon_id "ENST00000562233.1_ENSG00000178741.7.2";
chr15	/dev/stdin	exon	75230256	75230424	.	-	.	gene_id "ENST00000562233.1_ENSG00000178741.7"; transcript_id "ENST00000562233.1_ENSG00000178741.7"; exon_number "3"; exon_id "ENST00000562233.1_ENSG00000178741.7.3";
chr15	/dev/stdin	CDS	75230256	75230424	.	-	0	gene_id "ENST00000562233.1_ENSG00000178741.7"; transcript_id "ENST00000562233.1_ENSG00000178741.7"; exon_number "3"; exon_id "ENST00000562233.1_ENSG00000178741.7.3";
chr15	/dev/stdin	start_codon	75230422	75230424	.	-	0	gene_id "ENST00000562233.1_ENSG00000178741.7"; transcript_id "ENST00000562233.1_ENSG00000178741.7"; exon_number "3"; exon_id "ENST00000562233.1_ENSG00000178741.7.3";
chr15	/dev/stdin	stop_codon	75212617	75212619	.	-	0	gene_id "ENST00000562233.1_ENSG00000178741.7"; transcript_id "ENST00000562233.1_ENSG00000178741.7"; exon_number "1"; exon_id "ENST00000562233.1_ENSG00000178741.7.1";
chr15	/dev/stdin	transcript	75212617	75230424	.	-	.	gene_id "9853c388-bb70-44f8-8230-15af224d9c5f_ENSG00000178741.7"; transcript_id "9853c388-bb70-44f8-8230-15af224d9c5f_ENSG00000178741.7";
chr15	/dev/stdin	exon	75212617	75212783	.	-	.	gene_id "9853c388-bb70-44f8-8230-15af224d9c5f_ENSG00000178741.7"; transcript_id "9853c388-bb70-44f8-8230-15af224d9c5f_ENSG00000178741.7"; exon_number "1"; exon_id "9853c388-bb70-44f8-8230-15af224d9c5f_ENSG00000178741.7.1";
chr15	/dev/stdin	CDS	75212620	75212783	.	-	2	gene_id "9853c388-bb70-44f8-8230-15af224d9c5f_ENSG00000178741.7"; transcript_id "9853c388-bb70-44f8-8230-15af224d9c5f_ENSG00000178741.7"; exon_number "1"; exon_id "9853c388-bb70-44f8-8230-15af224d9c5f_ENSG00000178741.7.1";
chr15	/dev/stdin	exon	75215989	75216111	.	-	.	gene_id "9853c388-bb70-44f8-8230-15af224d9c5f_ENSG00000178741.7"; transcript_id "9853c388-bb70-44f8-8230-15af224d9c5f_ENSG00000178741.7"; exon_number "2"; exon_id "9853c388-bb70-44f8-8230-15af224d9c5f_ENSG00000178741.7.2";
chr15	/dev/stdin	CDS	75215989	75216111	.	-	2	gene_id "9853c388-bb70-44f8-8230-15af224d9c5f_ENSG00000178741.7"; transcript_id "9853c388-bb70-44f8-8230-15af224d9c5f_ENSG00000178741.7"; exon_number "2"; exon_id "9853c388-bb70-44f8-8230-15af224d9c5f_ENSG00000178741.7.2";
chr15	/dev/stdin	exon	75230256	75230424	.	-	.	gene_id "9853c388-bb70-44f8-8230-15af224d9c5f_ENSG00000178741.7"; transcript_id "9853c388-bb70-44f8-8230-15af224d9c5f_ENSG00000178741.7"; exon_number "3"; exon_id "9853c388-bb70-44f8-8230-15af224d9c5f_ENSG00000178741.7.3";
chr15	/dev/stdin	CDS	75230256	75230424	.	-	0	gene_id "9853c388-bb70-44f8-8230-15af224d9c5f_ENSG00000178741.7"; transcript_id "9853c388-bb70-44f8-8230-15af224d9c5f_ENSG00000178741.7"; exon_number "3"; exon_id "9853c388-bb70-44f8-8230-15af224d9c5f_ENSG00000178741.7.3";
chr15	/dev/stdin	start_codon	75230422	75230424	.	-	0	gene_id "9853c388-bb70-44f8-8230-15af224d9c5f_ENSG00000178741.7"; transcript_id "9853c388-bb70-44f8-8230-15af224d9c5f_ENSG00000178741.7"; exon_number "3"; exon_id "9853c388-bb70-44f8-8230-15af224d9c5f_ENSG00000178741.7.3";
chr15	/dev/stdin	stop_codon	75212617	75212619	.	-	0	gene_id "9853c388-bb70-44f8-8230-15af224d9c5f_ENSG00000178741.7"; transcript_id "9853c388-bb70-44f8-8230-15af224d9c5f_ENSG00000178741.7"; exon_number "1"; exon_id "9853c388-bb70-44f8-8230-15af224d9c5f_ENSG00000178741.7.1";
chr15	/dev/stdin	transcript	75212617	75230424	.	-	.	gene_id "ENST00000568783.1_ENSG00000178741.7"; transcript_id "ENST00000568783.1_ENSG00000178741.7";
chr15	/dev/stdin	exon	75212617	75212783	.	-	.	gene_id "ENST00000568783.1_ENSG00000178741.7"; transcript_id "ENST00000568783.1_ENSG00000178741.7"; exon_number "1"; exon_id "ENST00000568783.1_ENSG00000178741.7.1";
chr15	/dev/stdin	CDS	75212617	75212783	.	-	0	gene_id "ENST00000568783.1_ENSG00000178741.7"; transcript_id "ENST00000568783.1_ENSG00000178741.7"; exon_number "1"; exon_id "ENST00000568783.1_ENSG00000178741.7.1";
chr15	/dev/stdin	exon	75219107	75219228	.	-	.	gene_id "ENST00000568783.1_ENSG00000178741.7"; transcript_id "ENST00000568783.1_ENSG00000178741.7"; exon_number "2"; exon_id "ENST00000568783.1_ENSG00000178741.7.2";
chr15	/dev/stdin	CDS	75219107	75219228	.	-	2	gene_id "ENST00000568783.1_ENSG00000178741.7"; transcript_id "ENST00000568783.1_ENSG00000178741.7"; exon_number "2"; exon_id "ENST00000568783.1_ENSG00000178741.7.2";
chr15	/dev/stdin	exon	75221457	75221573	.	-	.	gene_id "ENST00000568783.1_ENSG00000178741.7"; transcript_id "ENST00000568783.1_ENSG00000178741.7"; exon_number "3"; exon_id "ENST00000568783.1_ENSG00000178741.7.3";
chr15	/dev/stdin	CDS	75221457	75221573	.	-	2	gene_id "ENST00000568783.1_ENSG00000178741.7"; transcript_id "ENST00000568783.1_ENSG00000178741.7"; exon_number "3"; exon_id "ENST00000568783.1_ENSG00000178741.7.3";
chr15	/dev/stdin	exon	75230256	75230424	.	-	.	gene_id "ENST00000568783.1_ENSG00000178741.7"; transcript_id "ENST00000568783.1_ENSG00000178741.7"; exon_number "4"; exon_id "ENST00000568783.1_ENSG00000178741.7.4";
chr15	/dev/stdin	CDS	75230256	75230424	.	-	0	gene_id "ENST00000568783.1_ENSG00000178741.7"; transcript_id "ENST00000568783.1_ENSG00000178741.7"; exon_number "4"; exon_id "ENST00000568783.1_ENSG00000178741.7.4";
chr15	/dev/stdin	start_codon	75230422	75230424	.	-	0	gene_id "ENST00000568783.1_ENSG00000178741.7"; transcript_id "ENST00000568783.1_ENSG00000178741.7"; exon_number "4"; exon_id "ENST00000568783.1_ENSG00000178741.7.4";
chr15	/dev/stdin	transcript	75212617	75230424	.	-	.	gene_id "e01e39fd-6f2f-43b7-a886-046a311e0b53_ENSG00000178741.7"; transcript_id "e01e39fd-6f2f-43b7-a886-046a311e0b53_ENSG00000178741.7";
chr15	/dev/stdin	exon	75212617	75212783	.	-	.	gene_id "e01e39fd-6f2f-43b7-a886-046a311e0b53_ENSG00000178741.7"; transcript_id "e01e39fd-6f2f-43b7-a886-046a311e0b53_ENSG00000178741.7"; exon_number "1"; exon_id "e01e39fd-6f2f-43b7-a886-046a311e0b53_ENSG00000178741.7.1";
chr15	/dev/stdin	CDS	75212620	75212783	.	-	2	gene_id "e01e39fd-6f2f-43b7-a886-046a311e0b53_ENSG00000178741.7"; transcript_id "e01e39fd-6f2f-43b7-a886-046a311e0b53_ENSG00000178741.7"; exon_number "1"; exon_id "e01e39fd-6f2f-43b7-a886-046a311e0b53_ENSG00000178741.7.1";
chr15	/dev/stdin	exon	75215989	75216111	.	-	.	gene_id "e01e39fd-6f2f-43b7-a886-046a311e0b53_ENSG00000178741.7"; transcript_id "e01e39fd-6f2f-43b7-a886-046a311e0b53_ENSG00000178741.7"; exon_number "2"; exon_id "e01e39fd-6f2f-43b7-a886-046a311e0b53_ENSG00000178741.7.2";
chr15	/dev/stdin	CDS	75215989	75216111	.	-	2	gene_id "e01e39fd-6f2f-43b7-a886-046a311e0b53_ENSG00000178741.7"; transcript_id "e01e39fd-6f2f-43b7-a886-046a311e0b53_ENSG00000178741.7"; exon_number "2"; exon_id "e01e39fd-6f2f-43b7-a886-046a311e0b53_ENSG00000178741.7.2";
chr15	/dev/stdin	exon	75221457	75221573	.	-	.	gene_id "e01e39fd-6f2f-43b7-a886-046a311e0b53_ENSG00000178741.7"; transcript_id "e01e39fd-6f2f-43b7-a886-046a311e0b53_ENSG00000178741.7"; exon_number "3"; exon_id "e01e39fd-6f2f-43b7-a886-046a311e0b53_ENSG00000178741.7.3";
chr15	/dev/stdin	CDS	75221457	75221573	.	-	2	gene_id "e01e39fd-6f2f-43b7-a886-046a311e0b53_ENSG00000178741.7"; transcript_id "e01e39fd-6f2f-43b7-a886-046a311e0b53_ENSG00000178741.7"; exon_number "3"; exon_id "e01e39fd-6f2f-43b7-a886-046a311e0b53_ENSG00000178741.7.3";
chr15	/dev/stdin	exon	75230256	75230424	.	-	.	gene_id "e01e39fd-6f2f-43b7-a886-046a311e0b53_ENSG00000178741.7"; transcript_id "e01e39fd-6f2f-43b7-a886-046a311e0b53_ENSG00000178741.7"; exon_number "4"; exon_id "e01e39fd-6f2f-43b7-a886-046a311e0b53_ENSG00000178741.7.4";
chr15	/dev/stdin	CDS	75230256	75230424	.	-	0	gene_id "e01e39fd-6f2f-43b7-a886-046a311e0b53_ENSG00000178741.7"; transcript_id "e01e39fd-6f2f-43b7-a886-046a311e0b53_ENSG00000178741.7"; exon_number "4"; exon_id "e01e39fd-6f2f-43b7-a886-046a311e0b53_ENSG00000178741.7.4";
chr15	/dev/stdin	start_codon	75230422	75230424	.	-	0	gene_id "e01e39fd-6f2f-43b7-a886-046a311e0b53_ENSG00000178741.7"; transcript_id "e01e39fd-6f2f-43b7-a886-046a311e0b53_ENSG00000178741.7"; exon_number "4"; exon_id "e01e39fd-6f2f-43b7-a886-046a311e0b53_ENSG00000178741.7.4";
chr15	/dev/stdin	stop_codon	75212617	75212619	.	-	0	gene_id "e01e39fd-6f2f-43b7-a886-046a311e0b53_ENSG00000178741.7"; transcript_id "e01e39fd-6f2f-43b7-a886-046a311e0b53_ENSG00000178741.7"; exon_number "1"; exon_id "e01e39fd-6f2f-43b7-a886-046a311e0b53_ENSG00000178741.7.1";
chr15	/dev/stdin	transcript	75212617	75230424	.	-	.	gene_id "ENST00000568517.1_ENSG00000178741.7"; transcript_id "ENST00000568517.1_ENSG00000178741.7";
chr15	/dev/stdin	exon	75212617	75212783	.	-	.	gene_id "ENST00000568517.1_ENSG00000178741.7"; transcript_id "ENST00000568517.1_ENSG00000178741.7"; exon_number "1"; exon_id "ENST00000568517.1_ENSG00000178741.7.1";
chr15	/dev/stdin	CDS	75212617	75212783	.	-	1	gene_id "ENST00000568517.1_ENSG00000178741.7"; transcript_id "ENST00000568517.1_ENSG00000178741.7"; exon_number "1"; exon_id "ENST00000568517.1_ENSG00000178741.7.1";
chr15	/dev/stdin	exon	75215989	75216111	.	-	.	gene_id "ENST00000568517.1_ENSG00000178741.7"; transcript_id "ENST00000568517.1_ENSG00000178741.7"; exon_number "2"; exon_id "ENST00000568517.1_ENSG00000178741.7.2";
chr15	/dev/stdin	CDS	75215989	75216111	.	-	1	gene_id "ENST00000568517.1_ENSG00000178741.7"; transcript_id "ENST00000568517.1_ENSG00000178741.7"; exon_number "2"; exon_id "ENST00000568517.1_ENSG00000178741.7.2";
chr15	/dev/stdin	exon	75219107	75219228	.	-	.	gene_id "ENST00000568517.1_ENSG00000178741.7"; transcript_id "ENST00000568517.1_ENSG00000178741.7"; exon_number "3"; exon_id "ENST00000568517.1_ENSG00000178741.7.3";
chr15	/dev/stdin	CDS	75219107	75219228	.	-	0	gene_id "ENST00000568517.1_ENSG00000178741.7"; transcript_id "ENST00000568517.1_ENSG00000178741.7"; exon_number "3"; exon_id "ENST00000568517.1_ENSG00000178741.7.3";
chr15	/dev/stdin	exon	75221457	75221573	.	-	.	gene_id "ENST00000568517.1_ENSG00000178741.7"; transcript_id "ENST00000568517.1_ENSG00000178741.7"; exon_number "4"; exon_id "ENST00000568517.1_ENSG00000178741.7.4";
chr15	/dev/stdin	CDS	75221457	75221573	.	-	0	gene_id "ENST00000568517.1_ENSG00000178741.7"; transcript_id "ENST00000568517.1_ENSG00000178741.7"; exon_number "4"; exon_id "ENST00000568517.1_ENSG00000178741.7.4";
chr15	/dev/stdin	exon	75230029	75230424	.	-	.	gene_id "ENST00000568517.1_ENSG00000178741.7"; transcript_id "ENST00000568517.1_ENSG00000178741.7"; exon_number "5"; exon_id "ENST00000568517.1_ENSG00000178741.7.5";
chr15	/dev/stdin	CDS	75230029	75230424	.	-	0	gene_id "ENST00000568517.1_ENSG00000178741.7"; transcript_id "ENST00000568517.1_ENSG00000178741.7"; exon_number "5"; exon_id "ENST00000568517.1_ENSG00000178741.7.5";
chr15	/dev/stdin	start_codon	75230422	75230424	.	-	0	gene_id "ENST00000568517.1_ENSG00000178741.7"; transcript_id "ENST00000568517.1_ENSG00000178741.7"; exon_number "5"; exon_id "ENST00000568517.1_ENSG00000178741.7.5";
chr15	/dev/stdin	transcript	75315897	75342023	.	+	.	gene_id "ENST00000569562.1_ENSG00000138621.7"; transcript_id "ENST00000569562.1_ENSG00000138621.7";
chr15	/dev/stdin	exon	75315897	75315967	.	+	.	gene_id "ENST00000569562.1_ENSG00000138621.7"; transcript_id "ENST00000569562.1_ENSG00000138621.7"; exon_number "1"; exon_id "ENST00000569562.1_ENSG00000138621.7.1";
chr15	/dev/stdin	CDS	75315897	75315967	.	+	0	gene_id "ENST00000569562.1_ENSG00000138621.7"; transcript_id "ENST00000569562.1_ENSG00000138621.7"; exon_number "1"; exon_id "ENST00000569562.1_ENSG00000138621.7.1";
chr15	/dev/stdin	exon	75335782	75335877	.	+	.	gene_id "ENST00000569562.1_ENSG00000138621.7"; transcript_id "ENST00000569562.1_ENSG00000138621.7"; exon_number "2"; exon_id "ENST00000569562.1_ENSG00000138621.7.2";
chr15	/dev/stdin	CDS	75335782	75335877	.	+	1	gene_id "ENST00000569562.1_ENSG00000138621.7"; transcript_id "ENST00000569562.1_ENSG00000138621.7"; exon_number "2"; exon_id "ENST00000569562.1_ENSG00000138621.7.2";
chr15	/dev/stdin	exon	75336727	75336855	.	+	.	gene_id "ENST00000569562.1_ENSG00000138621.7"; transcript_id "ENST00000569562.1_ENSG00000138621.7"; exon_number "3"; exon_id "ENST00000569562.1_ENSG00000138621.7.3";
chr15	/dev/stdin	CDS	75336727	75336855	.	+	1	gene_id "ENST00000569562.1_ENSG00000138621.7"; transcript_id "ENST00000569562.1_ENSG00000138621.7"; exon_number "3"; exon_id "ENST00000569562.1_ENSG00000138621.7.3";
chr15	/dev/stdin	exon	75340894	75341062	.	+	.	gene_id "ENST00000569562.1_ENSG00000138621.7"; transcript_id "ENST00000569562.1_ENSG00000138621.7"; exon_number "4"; exon_id "ENST00000569562.1_ENSG00000138621.7.4";
chr15	/dev/stdin	CDS	75340894	75341062	.	+	1	gene_id "ENST00000569562.1_ENSG00000138621.7"; transcript_id "ENST00000569562.1_ENSG00000138621.7"; exon_number "4"; exon_id "ENST00000569562.1_ENSG00000138621.7.4";
chr15	/dev/stdin	exon	75341491	75342023	.	+	.	gene_id "ENST00000569562.1_ENSG00000138621.7"; transcript_id "ENST00000569562.1_ENSG00000138621.7"; exon_number "5"; exon_id "ENST00000569562.1_ENSG00000138621.7.5";
chr15	/dev/stdin	CDS	75341491	75342023	.	+	0	gene_id "ENST00000569562.1_ENSG00000138621.7"; transcript_id "ENST00000569562.1_ENSG00000138621.7"; exon_number "5"; exon_id "ENST00000569562.1_ENSG00000138621.7.5";
chr15	/dev/stdin	start_codon	75315897	75315899	.	+	0	gene_id "ENST00000569562.1_ENSG00000138621.7"; transcript_id "ENST00000569562.1_ENSG00000138621.7"; exon_number "1"; exon_id "ENST00000569562.1_ENSG00000138621.7.1";
chr15	/dev/stdin	transcript	75315897	75342023	.	+	.	gene_id "ENST00000564923.1_ENSG00000138621.7"; transcript_id "ENST00000564923.1_ENSG00000138621.7";
chr15	/dev/stdin	exon	75315897	75315967	.	+	.	gene_id "ENST00000564923.1_ENSG00000138621.7"; transcript_id "ENST00000564923.1_ENSG00000138621.7"; exon_number "1"; exon_id "ENST00000564923.1_ENSG00000138621.7.1";
chr15	/dev/stdin	CDS	75315897	75315967	.	+	0	gene_id "ENST00000564923.1_ENSG00000138621.7"; transcript_id "ENST00000564923.1_ENSG00000138621.7"; exon_number "1"; exon_id "ENST00000564923.1_ENSG00000138621.7.1";
chr15	/dev/stdin	exon	75320588	75320794	.	+	.	gene_id "ENST00000564923.1_ENSG00000138621.7"; transcript_id "ENST00000564923.1_ENSG00000138621.7"; exon_number "2"; exon_id "ENST00000564923.1_ENSG00000138621.7.2";
chr15	/dev/stdin	CDS	75320588	75320794	.	+	1	gene_id "ENST00000564923.1_ENSG00000138621.7"; transcript_id "ENST00000564923.1_ENSG00000138621.7"; exon_number "2"; exon_id "ENST00000564923.1_ENSG00000138621.7.2";
chr15	/dev/stdin	exon	75340894	75341062	.	+	.	gene_id "ENST00000564923.1_ENSG00000138621.7"; transcript_id "ENST00000564923.1_ENSG00000138621.7"; exon_number "3"; exon_id "ENST00000564923.1_ENSG00000138621.7.3";
chr15	/dev/stdin	CDS	75340894	75341062	.	+	1	gene_id "ENST00000564923.1_ENSG00000138621.7"; transcript_id "ENST00000564923.1_ENSG00000138621.7"; exon_number "3"; exon_id "ENST00000564923.1_ENSG00000138621.7.3";
chr15	/dev/stdin	exon	75341491	75342023	.	+	.	gene_id "ENST00000564923.1_ENSG00000138621.7"; transcript_id "ENST00000564923.1_ENSG00000138621.7"; exon_number "4"; exon_id "ENST00000564923.1_ENSG00000138621.7.4";
chr15	/dev/stdin	CDS	75341491	75342023	.	+	0	gene_id "ENST00000564923.1_ENSG00000138621.7"; transcript_id "ENST00000564923.1_ENSG00000138621.7"; exon_number "4"; exon_id "ENST00000564923.1_ENSG00000138621.7.4";
chr15	/dev/stdin	start_codon	75315897	75315899	.	+	0	gene_id "ENST00000564923.1_ENSG00000138621.7"; transcript_id "ENST00000564923.1_ENSG00000138621.7"; exon_number "1"; exon_id "ENST00000564923.1_ENSG00000138621.7.1";
chr15	/dev/stdin	transcript	75315897	75342023	.	+	.	gene_id "ENST00000342932.3_ENSG00000138621.7"; transcript_id "ENST00000342932.3_ENSG00000138621.7";
chr15	/dev/stdin	exon	75315897	75315967	.	+	.	gene_id "ENST00000342932.3_ENSG00000138621.7"; transcript_id "ENST00000342932.3_ENSG00000138621.7"; exon_number "1"; exon_id "ENST00000342932.3_ENSG00000138621.7.1";
chr15	/dev/stdin	CDS	75315897	75315967	.	+	0	gene_id "ENST00000342932.3_ENSG00000138621.7"; transcript_id "ENST00000342932.3_ENSG00000138621.7"; exon_number "1"; exon_id "ENST00000342932.3_ENSG00000138621.7.1";
chr15	/dev/stdin	exon	75320588	75320794	.	+	.	gene_id "ENST00000342932.3_ENSG00000138621.7"; transcript_id "ENST00000342932.3_ENSG00000138621.7"; exon_number "2"; exon_id "ENST00000342932.3_ENSG00000138621.7.2";
chr15	/dev/stdin	CDS	75320588	75320794	.	+	1	gene_id "ENST00000342932.3_ENSG00000138621.7"; transcript_id "ENST00000342932.3_ENSG00000138621.7"; exon_number "2"; exon_id "ENST00000342932.3_ENSG00000138621.7.2";
chr15	/dev/stdin	exon	75335782	75335877	.	+	.	gene_id "ENST00000342932.3_ENSG00000138621.7"; transcript_id "ENST00000342932.3_ENSG00000138621.7"; exon_number "3"; exon_id "ENST00000342932.3_ENSG00000138621.7.3";
chr15	/dev/stdin	CDS	75335782	75335877	.	+	1	gene_id "ENST00000342932.3_ENSG00000138621.7"; transcript_id "ENST00000342932.3_ENSG00000138621.7"; exon_number "3"; exon_id "ENST00000342932.3_ENSG00000138621.7.3";
chr15	/dev/stdin	exon	75336727	75336855	.	+	.	gene_id "ENST00000342932.3_ENSG00000138621.7"; transcript_id "ENST00000342932.3_ENSG00000138621.7"; exon_number "4"; exon_id "ENST00000342932.3_ENSG00000138621.7.4";
chr15	/dev/stdin	CDS	75336727	75336855	.	+	1	gene_id "ENST00000342932.3_ENSG00000138621.7"; transcript_id "ENST00000342932.3_ENSG00000138621.7"; exon_number "4"; exon_id "ENST00000342932.3_ENSG00000138621.7.4";
chr15	/dev/stdin	exon	75340894	75341062	.	+	.	gene_id "ENST00000342932.3_ENSG00000138621.7"; transcript_id "ENST00000342932.3_ENSG00000138621.7"; exon_number "5"; exon_id "ENST00000342932.3_ENSG00000138621.7.5";
chr15	/dev/stdin	CDS	75340894	75341062	.	+	1	gene_id "ENST00000342932.3_ENSG00000138621.7"; transcript_id "ENST00000342932.3_ENSG00000138621.7"; exon_number "5"; exon_id "ENST00000342932.3_ENSG00000138621.7.5";
chr15	/dev/stdin	exon	75341491	75342023	.	+	.	gene_id "ENST00000342932.3_ENSG00000138621.7"; transcript_id "ENST00000342932.3_ENSG00000138621.7"; exon_number "6"; exon_id "ENST00000342932.3_ENSG00000138621.7.6";
chr15	/dev/stdin	CDS	75341491	75342023	.	+	0	gene_id "ENST00000342932.3_ENSG00000138621.7"; transcript_id "ENST00000342932.3_ENSG00000138621.7"; exon_number "6"; exon_id "ENST00000342932.3_ENSG00000138621.7.6";
chr15	/dev/stdin	start_codon	75315897	75315899	.	+	0	gene_id "ENST00000342932.3_ENSG00000138621.7"; transcript_id "ENST00000342932.3_ENSG00000138621.7"; exon_number "1"; exon_id "ENST00000342932.3_ENSG00000138621.7.1";
chr15	/dev/stdin	transcript	75315897	75342023	.	+	.	gene_id "6acf1808-51be-46a8-bc5e-365c508c7bc7_ENSG00000138621.7"; transcript_id "6acf1808-51be-46a8-bc5e-365c508c7bc7_ENSG00000138621.7";
chr15	/dev/stdin	exon	75315897	75315967	.	+	.	gene_id "6acf1808-51be-46a8-bc5e-365c508c7bc7_ENSG00000138621.7"; transcript_id "6acf1808-51be-46a8-bc5e-365c508c7bc7_ENSG00000138621.7"; exon_number "1"; exon_id "6acf1808-51be-46a8-bc5e-365c508c7bc7_ENSG00000138621.7.1";
chr15	/dev/stdin	CDS	75315897	75315967	.	+	0	gene_id "6acf1808-51be-46a8-bc5e-365c508c7bc7_ENSG00000138621.7"; transcript_id "6acf1808-51be-46a8-bc5e-365c508c7bc7_ENSG00000138621.7"; exon_number "1"; exon_id "6acf1808-51be-46a8-bc5e-365c508c7bc7_ENSG00000138621.7.1";
chr15	/dev/stdin	exon	75320588	75320794	.	+	.	gene_id "6acf1808-51be-46a8-bc5e-365c508c7bc7_ENSG00000138621.7"; transcript_id "6acf1808-51be-46a8-bc5e-365c508c7bc7_ENSG00000138621.7"; exon_number "2"; exon_id "6acf1808-51be-46a8-bc5e-365c508c7bc7_ENSG00000138621.7.2";
chr15	/dev/stdin	CDS	75320588	75320794	.	+	1	gene_id "6acf1808-51be-46a8-bc5e-365c508c7bc7_ENSG00000138621.7"; transcript_id "6acf1808-51be-46a8-bc5e-365c508c7bc7_ENSG00000138621.7"; exon_number "2"; exon_id "6acf1808-51be-46a8-bc5e-365c508c7bc7_ENSG00000138621.7.2";
chr15	/dev/stdin	exon	75336727	75336855	.	+	.	gene_id "6acf1808-51be-46a8-bc5e-365c508c7bc7_ENSG00000138621.7"; transcript_id "6acf1808-51be-46a8-bc5e-365c508c7bc7_ENSG00000138621.7"; exon_number "3"; exon_id "6acf1808-51be-46a8-bc5e-365c508c7bc7_ENSG00000138621.7.3";
chr15	/dev/stdin	CDS	75336727	75336855	.	+	1	gene_id "6acf1808-51be-46a8-bc5e-365c508c7bc7_ENSG00000138621.7"; transcript_id "6acf1808-51be-46a8-bc5e-365c508c7bc7_ENSG00000138621.7"; exon_number "3"; exon_id "6acf1808-51be-46a8-bc5e-365c508c7bc7_ENSG00000138621.7.3";
chr15	/dev/stdin	exon	75340894	75341062	.	+	.	gene_id "6acf1808-51be-46a8-bc5e-365c508c7bc7_ENSG00000138621.7"; transcript_id "6acf1808-51be-46a8-bc5e-365c508c7bc7_ENSG00000138621.7"; exon_number "4"; exon_id "6acf1808-51be-46a8-bc5e-365c508c7bc7_ENSG00000138621.7.4";
chr15	/dev/stdin	CDS	75340894	75341062	.	+	1	gene_id "6acf1808-51be-46a8-bc5e-365c508c7bc7_ENSG00000138621.7"; transcript_id "6acf1808-51be-46a8-bc5e-365c508c7bc7_ENSG00000138621.7"; exon_number "4"; exon_id "6acf1808-51be-46a8-bc5e-365c508c7bc7_ENSG00000138621.7.4";
chr15	/dev/stdin	exon	75341491	75342023	.	+	.	gene_id "6acf1808-51be-46a8-bc5e-365c508c7bc7_ENSG00000138621.7"; transcript_id "6acf1808-51be-46a8-bc5e-365c508c7bc7_ENSG00000138621.7"; exon_number "5"; exon_id "6acf1808-51be-46a8-bc5e-365c508c7bc7_ENSG00000138621.7.5";
chr15	/dev/stdin	CDS	75341491	75342023	.	+	0	gene_id "6acf1808-51be-46a8-bc5e-365c508c7bc7_ENSG00000138621.7"; transcript_id "6acf1808-51be-46a8-bc5e-365c508c7bc7_ENSG00000138621.7"; exon_number "5"; exon_id "6acf1808-51be-46a8-bc5e-365c508c7bc7_ENSG00000138621.7.5";
chr15	/dev/stdin	start_codon	75315897	75315899	.	+	0	gene_id "6acf1808-51be-46a8-bc5e-365c508c7bc7_ENSG00000138621.7"; transcript_id "6acf1808-51be-46a8-bc5e-365c508c7bc7_ENSG00000138621.7"; exon_number "1"; exon_id "6acf1808-51be-46a8-bc5e-365c508c7bc7_ENSG00000138621.7.1";
chr15	/dev/stdin	transcript	75315897	75337822	.	+	.	gene_id "ENST00000568207.1_ENSG00000138621.7"; transcript_id "ENST00000568207.1_ENSG00000138621.7";
chr15	/dev/stdin	exon	75315897	75315967	.	+	.	gene_id "ENST00000568207.1_ENSG00000138621.7"; transcript_id "ENST00000568207.1_ENSG00000138621.7"; exon_number "1"; exon_id "ENST00000568207.1_ENSG00000138621.7.1";
chr15	/dev/stdin	CDS	75315897	75315967	.	+	0	gene_id "ENST00000568207.1_ENSG00000138621.7"; transcript_id "ENST00000568207.1_ENSG00000138621.7"; exon_number "1"; exon_id "ENST00000568207.1_ENSG00000138621.7.1";
chr15	/dev/stdin	exon	75320588	75320794	.	+	.	gene_id "ENST00000568207.1_ENSG00000138621.7"; transcript_id "ENST00000568207.1_ENSG00000138621.7"; exon_number "2"; exon_id "ENST00000568207.1_ENSG00000138621.7.2";
chr15	/dev/stdin	CDS	75320588	75320794	.	+	1	gene_id "ENST00000568207.1_ENSG00000138621.7"; transcript_id "ENST00000568207.1_ENSG00000138621.7"; exon_number "2"; exon_id "ENST00000568207.1_ENSG00000138621.7.2";
chr15	/dev/stdin	exon	75335782	75335877	.	+	.	gene_id "ENST00000568207.1_ENSG00000138621.7"; transcript_id "ENST00000568207.1_ENSG00000138621.7"; exon_number "3"; exon_id "ENST00000568207.1_ENSG00000138621.7.3";
chr15	/dev/stdin	CDS	75335782	75335877	.	+	1	gene_id "ENST00000568207.1_ENSG00000138621.7"; transcript_id "ENST00000568207.1_ENSG00000138621.7"; exon_number "3"; exon_id "ENST00000568207.1_ENSG00000138621.7.3";
chr15	/dev/stdin	exon	75336727	75337822	.	+	.	gene_id "ENST00000568207.1_ENSG00000138621.7"; transcript_id "ENST00000568207.1_ENSG00000138621.7"; exon_number "4"; exon_id "ENST00000568207.1_ENSG00000138621.7.4";
chr15	/dev/stdin	CDS	75336727	75337819	.	+	1	gene_id "ENST00000568207.1_ENSG00000138621.7"; transcript_id "ENST00000568207.1_ENSG00000138621.7"; exon_number "4"; exon_id "ENST00000568207.1_ENSG00000138621.7.4";
chr15	/dev/stdin	start_codon	75315897	75315899	.	+	0	gene_id "ENST00000568207.1_ENSG00000138621.7"; transcript_id "ENST00000568207.1_ENSG00000138621.7"; exon_number "1"; exon_id "ENST00000568207.1_ENSG00000138621.7.1";
chr15	/dev/stdin	stop_codon	75337820	75337822	.	+	0	gene_id "ENST00000568207.1_ENSG00000138621.7"; transcript_id "ENST00000568207.1_ENSG00000138621.7"; exon_number "4"; exon_id "ENST00000568207.1_ENSG00000138621.7.4";
chr15	/dev/stdin	transcript	75320722	75343067	.	+	.	gene_id "f91c53d0-b2a6-4301-93c2-fd7ec2f97997_ENSG00000138621.7"; transcript_id "f91c53d0-b2a6-4301-93c2-fd7ec2f97997_ENSG00000138621.7";
chr15	/dev/stdin	exon	75320722	75320794	.	+	.	gene_id "f91c53d0-b2a6-4301-93c2-fd7ec2f97997_ENSG00000138621.7"; transcript_id "f91c53d0-b2a6-4301-93c2-fd7ec2f97997_ENSG00000138621.7"; exon_number "1"; exon_id "f91c53d0-b2a6-4301-93c2-fd7ec2f97997_ENSG00000138621.7.1";
chr15	/dev/stdin	CDS	75320722	75320794	.	+	0	gene_id "f91c53d0-b2a6-4301-93c2-fd7ec2f97997_ENSG00000138621.7"; transcript_id "f91c53d0-b2a6-4301-93c2-fd7ec2f97997_ENSG00000138621.7"; exon_number "1"; exon_id "f91c53d0-b2a6-4301-93c2-fd7ec2f97997_ENSG00000138621.7.1";
chr15	/dev/stdin	exon	75340894	75341062	.	+	.	gene_id "f91c53d0-b2a6-4301-93c2-fd7ec2f97997_ENSG00000138621.7"; transcript_id "f91c53d0-b2a6-4301-93c2-fd7ec2f97997_ENSG00000138621.7"; exon_number "2"; exon_id "f91c53d0-b2a6-4301-93c2-fd7ec2f97997_ENSG00000138621.7.2";
chr15	/dev/stdin	CDS	75340894	75341062	.	+	2	gene_id "f91c53d0-b2a6-4301-93c2-fd7ec2f97997_ENSG00000138621.7"; transcript_id "f91c53d0-b2a6-4301-93c2-fd7ec2f97997_ENSG00000138621.7"; exon_number "2"; exon_id "f91c53d0-b2a6-4301-93c2-fd7ec2f97997_ENSG00000138621.7.2";
chr15	/dev/stdin	exon	75341491	75343067	.	+	.	gene_id "f91c53d0-b2a6-4301-93c2-fd7ec2f97997_ENSG00000138621.7"; transcript_id "f91c53d0-b2a6-4301-93c2-fd7ec2f97997_ENSG00000138621.7"; exon_number "3"; exon_id "f91c53d0-b2a6-4301-93c2-fd7ec2f97997_ENSG00000138621.7.3";
chr15	/dev/stdin	CDS	75341491	75343067	.	+	1	gene_id "f91c53d0-b2a6-4301-93c2-fd7ec2f97997_ENSG00000138621.7"; transcript_id "f91c53d0-b2a6-4301-93c2-fd7ec2f97997_ENSG00000138621.7"; exon_number "3"; exon_id "f91c53d0-b2a6-4301-93c2-fd7ec2f97997_ENSG00000138621.7.3";
chr15	/dev/stdin	start_codon	75320722	75320724	.	+	0	gene_id "f91c53d0-b2a6-4301-93c2-fd7ec2f97997_ENSG00000138621.7"; transcript_id "f91c53d0-b2a6-4301-93c2-fd7ec2f97997_ENSG00000138621.7"; exon_number "1"; exon_id "f91c53d0-b2a6-4301-93c2-fd7ec2f97997_ENSG00000138621.7.1";
chr15	/dev/stdin	transcript	75499478	75503912	.	+	.	gene_id "52f6c8bf-65a2-4bd6-9adf-23b3d71312c2_ENSG00000167173.14"; transcript_id "52f6c8bf-65a2-4bd6-9adf-23b3d71312c2_ENSG00000167173.14";
chr15	/dev/stdin	exon	75499478	75501165	.	+	.	gene_id "52f6c8bf-65a2-4bd6-9adf-23b3d71312c2_ENSG00000167173.14"; transcript_id "52f6c8bf-65a2-4bd6-9adf-23b3d71312c2_ENSG00000167173.14"; exon_number "1"; exon_id "52f6c8bf-65a2-4bd6-9adf-23b3d71312c2_ENSG00000167173.14.1";
chr15	/dev/stdin	CDS	75499478	75501165	.	+	0	gene_id "52f6c8bf-65a2-4bd6-9adf-23b3d71312c2_ENSG00000167173.14"; transcript_id "52f6c8bf-65a2-4bd6-9adf-23b3d71312c2_ENSG00000167173.14"; exon_number "1"; exon_id "52f6c8bf-65a2-4bd6-9adf-23b3d71312c2_ENSG00000167173.14.1";
chr15	/dev/stdin	exon	75503090	75503912	.	+	.	gene_id "52f6c8bf-65a2-4bd6-9adf-23b3d71312c2_ENSG00000167173.14"; transcript_id "52f6c8bf-65a2-4bd6-9adf-23b3d71312c2_ENSG00000167173.14"; exon_number "2"; exon_id "52f6c8bf-65a2-4bd6-9adf-23b3d71312c2_ENSG00000167173.14.2";
chr15	/dev/stdin	CDS	75503090	75503909	.	+	1	gene_id "52f6c8bf-65a2-4bd6-9adf-23b3d71312c2_ENSG00000167173.14"; transcript_id "52f6c8bf-65a2-4bd6-9adf-23b3d71312c2_ENSG00000167173.14"; exon_number "2"; exon_id "52f6c8bf-65a2-4bd6-9adf-23b3d71312c2_ENSG00000167173.14.2";
chr15	/dev/stdin	start_codon	75499478	75499480	.	+	0	gene_id "52f6c8bf-65a2-4bd6-9adf-23b3d71312c2_ENSG00000167173.14"; transcript_id "52f6c8bf-65a2-4bd6-9adf-23b3d71312c2_ENSG00000167173.14"; exon_number "1"; exon_id "52f6c8bf-65a2-4bd6-9adf-23b3d71312c2_ENSG00000167173.14.1";
chr15	/dev/stdin	stop_codon	75503910	75503912	.	+	0	gene_id "52f6c8bf-65a2-4bd6-9adf-23b3d71312c2_ENSG00000167173.14"; transcript_id "52f6c8bf-65a2-4bd6-9adf-23b3d71312c2_ENSG00000167173.14"; exon_number "2"; exon_id "52f6c8bf-65a2-4bd6-9adf-23b3d71312c2_ENSG00000167173.14.2";
chr15	/dev/stdin	transcript	75500700	75504508	.	+	.	gene_id "ENST00000567617.1_ENSG00000167173.14"; transcript_id "ENST00000567617.1_ENSG00000167173.14";
chr15	/dev/stdin	exon	75500700	75501217	.	+	.	gene_id "ENST00000567617.1_ENSG00000167173.14"; transcript_id "ENST00000567617.1_ENSG00000167173.14"; exon_number "1"; exon_id "ENST00000567617.1_ENSG00000167173.14.1";
chr15	/dev/stdin	CDS	75500700	75501217	.	+	0	gene_id "ENST00000567617.1_ENSG00000167173.14"; transcript_id "ENST00000567617.1_ENSG00000167173.14"; exon_number "1"; exon_id "ENST00000567617.1_ENSG00000167173.14.1";
chr15	/dev/stdin	exon	75503090	75504508	.	+	.	gene_id "ENST00000567617.1_ENSG00000167173.14"; transcript_id "ENST00000567617.1_ENSG00000167173.14"; exon_number "2"; exon_id "ENST00000567617.1_ENSG00000167173.14.2";
chr15	/dev/stdin	CDS	75503090	75504508	.	+	1	gene_id "ENST00000567617.1_ENSG00000167173.14"; transcript_id "ENST00000567617.1_ENSG00000167173.14"; exon_number "2"; exon_id "ENST00000567617.1_ENSG00000167173.14.2";
chr15	/dev/stdin	start_codon	75500700	75500702	.	+	0	gene_id "ENST00000567617.1_ENSG00000167173.14"; transcript_id "ENST00000567617.1_ENSG00000167173.14"; exon_number "1"; exon_id "ENST00000567617.1_ENSG00000167173.14.1";
chr15	/dev/stdin	transcript	75628362	75632597	.	+	.	gene_id "ENST00000267935.8_ENSG00000140365.11"; transcript_id "ENST00000267935.8_ENSG00000140365.11";
chr15	/dev/stdin	exon	75628362	75628433	.	+	.	gene_id "ENST00000267935.8_ENSG00000140365.11"; transcript_id "ENST00000267935.8_ENSG00000140365.11"; exon_number "1"; exon_id "ENST00000267935.8_ENSG00000140365.11.1";
chr15	/dev/stdin	CDS	75628362	75628433	.	+	0	gene_id "ENST00000267935.8_ENSG00000140365.11"; transcript_id "ENST00000267935.8_ENSG00000140365.11"; exon_number "1"; exon_id "ENST00000267935.8_ENSG00000140365.11.1";
chr15	/dev/stdin	exon	75630403	75630474	.	+	.	gene_id "ENST00000267935.8_ENSG00000140365.11"; transcript_id "ENST00000267935.8_ENSG00000140365.11"; exon_number "2"; exon_id "ENST00000267935.8_ENSG00000140365.11.2";
chr15	/dev/stdin	CDS	75630403	75630474	.	+	0	gene_id "ENST00000267935.8_ENSG00000140365.11"; transcript_id "ENST00000267935.8_ENSG00000140365.11"; exon_number "2"; exon_id "ENST00000267935.8_ENSG00000140365.11.2";
chr15	/dev/stdin	exon	75630696	75630761	.	+	.	gene_id "ENST00000267935.8_ENSG00000140365.11"; transcript_id "ENST00000267935.8_ENSG00000140365.11"; exon_number "3"; exon_id "ENST00000267935.8_ENSG00000140365.11.3";
chr15	/dev/stdin	CDS	75630696	75630761	.	+	0	gene_id "ENST00000267935.8_ENSG00000140365.11"; transcript_id "ENST00000267935.8_ENSG00000140365.11"; exon_number "3"; exon_id "ENST00000267935.8_ENSG00000140365.11.3";
chr15	/dev/stdin	exon	75630987	75631026	.	+	.	gene_id "ENST00000267935.8_ENSG00000140365.11"; transcript_id "ENST00000267935.8_ENSG00000140365.11"; exon_number "4"; exon_id "ENST00000267935.8_ENSG00000140365.11.4";
chr15	/dev/stdin	CDS	75630987	75631026	.	+	0	gene_id "ENST00000267935.8_ENSG00000140365.11"; transcript_id "ENST00000267935.8_ENSG00000140365.11"; exon_number "4"; exon_id "ENST00000267935.8_ENSG00000140365.11.4";
chr15	/dev/stdin	exon	75631326	75631445	.	+	.	gene_id "ENST00000267935.8_ENSG00000140365.11"; transcript_id "ENST00000267935.8_ENSG00000140365.11"; exon_number "5"; exon_id "ENST00000267935.8_ENSG00000140365.11.5";
chr15	/dev/stdin	CDS	75631326	75631445	.	+	2	gene_id "ENST00000267935.8_ENSG00000140365.11"; transcript_id "ENST00000267935.8_ENSG00000140365.11"; exon_number "5"; exon_id "ENST00000267935.8_ENSG00000140365.11.5";
chr15	/dev/stdin	exon	75631605	75631685	.	+	.	gene_id "ENST00000267935.8_ENSG00000140365.11"; transcript_id "ENST00000267935.8_ENSG00000140365.11"; exon_number "6"; exon_id "ENST00000267935.8_ENSG00000140365.11.6";
chr15	/dev/stdin	CDS	75631605	75631685	.	+	2	gene_id "ENST00000267935.8_ENSG00000140365.11"; transcript_id "ENST00000267935.8_ENSG00000140365.11"; exon_number "6"; exon_id "ENST00000267935.8_ENSG00000140365.11.6";
chr15	/dev/stdin	exon	75632043	75632219	.	+	.	gene_id "ENST00000267935.8_ENSG00000140365.11"; transcript_id "ENST00000267935.8_ENSG00000140365.11"; exon_number "7"; exon_id "ENST00000267935.8_ENSG00000140365.11.7";
chr15	/dev/stdin	CDS	75632043	75632219	.	+	2	gene_id "ENST00000267935.8_ENSG00000140365.11"; transcript_id "ENST00000267935.8_ENSG00000140365.11"; exon_number "7"; exon_id "ENST00000267935.8_ENSG00000140365.11.7";
chr15	/dev/stdin	exon	75632306	75632597	.	+	.	gene_id "ENST00000267935.8_ENSG00000140365.11"; transcript_id "ENST00000267935.8_ENSG00000140365.11"; exon_number "8"; exon_id "ENST00000267935.8_ENSG00000140365.11.8";
chr15	/dev/stdin	CDS	75632306	75632597	.	+	2	gene_id "ENST00000267935.8_ENSG00000140365.11"; transcript_id "ENST00000267935.8_ENSG00000140365.11"; exon_number "8"; exon_id "ENST00000267935.8_ENSG00000140365.11.8";
chr15	/dev/stdin	start_codon	75628362	75628364	.	+	0	gene_id "ENST00000267935.8_ENSG00000140365.11"; transcript_id "ENST00000267935.8_ENSG00000140365.11"; exon_number "1"; exon_id "ENST00000267935.8_ENSG00000140365.11.1";
chr15	/dev/stdin	transcript	75628233	75632597	.	+	.	gene_id "ENST00000267935.8-2_ENSG00000140365.11"; transcript_id "ENST00000267935.8-2_ENSG00000140365.11";
chr15	/dev/stdin	exon	75628233	75628433	.	+	.	gene_id "ENST00000267935.8-2_ENSG00000140365.11"; transcript_id "ENST00000267935.8-2_ENSG00000140365.11"; exon_number "1"; exon_id "ENST00000267935.8-2_ENSG00000140365.11.1";
chr15	/dev/stdin	CDS	75628233	75628433	.	+	0	gene_id "ENST00000267935.8-2_ENSG00000140365.11"; transcript_id "ENST00000267935.8-2_ENSG00000140365.11"; exon_number "1"; exon_id "ENST00000267935.8-2_ENSG00000140365.11.1";
chr15	/dev/stdin	exon	75630403	75630474	.	+	.	gene_id "ENST00000267935.8-2_ENSG00000140365.11"; transcript_id "ENST00000267935.8-2_ENSG00000140365.11"; exon_number "2"; exon_id "ENST00000267935.8-2_ENSG00000140365.11.2";
chr15	/dev/stdin	CDS	75630403	75630474	.	+	0	gene_id "ENST00000267935.8-2_ENSG00000140365.11"; transcript_id "ENST00000267935.8-2_ENSG00000140365.11"; exon_number "2"; exon_id "ENST00000267935.8-2_ENSG00000140365.11.2";
chr15	/dev/stdin	exon	75630696	75630761	.	+	.	gene_id "ENST00000267935.8-2_ENSG00000140365.11"; transcript_id "ENST00000267935.8-2_ENSG00000140365.11"; exon_number "3"; exon_id "ENST00000267935.8-2_ENSG00000140365.11.3";
chr15	/dev/stdin	CDS	75630696	75630761	.	+	0	gene_id "ENST00000267935.8-2_ENSG00000140365.11"; transcript_id "ENST00000267935.8-2_ENSG00000140365.11"; exon_number "3"; exon_id "ENST00000267935.8-2_ENSG00000140365.11.3";
chr15	/dev/stdin	exon	75630987	75631026	.	+	.	gene_id "ENST00000267935.8-2_ENSG00000140365.11"; transcript_id "ENST00000267935.8-2_ENSG00000140365.11"; exon_number "4"; exon_id "ENST00000267935.8-2_ENSG00000140365.11.4";
chr15	/dev/stdin	CDS	75630987	75631026	.	+	0	gene_id "ENST00000267935.8-2_ENSG00000140365.11"; transcript_id "ENST00000267935.8-2_ENSG00000140365.11"; exon_number "4"; exon_id "ENST00000267935.8-2_ENSG00000140365.11.4";
chr15	/dev/stdin	exon	75631326	75631445	.	+	.	gene_id "ENST00000267935.8-2_ENSG00000140365.11"; transcript_id "ENST00000267935.8-2_ENSG00000140365.11"; exon_number "5"; exon_id "ENST00000267935.8-2_ENSG00000140365.11.5";
chr15	/dev/stdin	CDS	75631326	75631445	.	+	2	gene_id "ENST00000267935.8-2_ENSG00000140365.11"; transcript_id "ENST00000267935.8-2_ENSG00000140365.11"; exon_number "5"; exon_id "ENST00000267935.8-2_ENSG00000140365.11.5";
chr15	/dev/stdin	exon	75631605	75631685	.	+	.	gene_id "ENST00000267935.8-2_ENSG00000140365.11"; transcript_id "ENST00000267935.8-2_ENSG00000140365.11"; exon_number "6"; exon_id "ENST00000267935.8-2_ENSG00000140365.11.6";
chr15	/dev/stdin	CDS	75631605	75631685	.	+	2	gene_id "ENST00000267935.8-2_ENSG00000140365.11"; transcript_id "ENST00000267935.8-2_ENSG00000140365.11"; exon_number "6"; exon_id "ENST00000267935.8-2_ENSG00000140365.11.6";
chr15	/dev/stdin	exon	75632043	75632219	.	+	.	gene_id "ENST00000267935.8-2_ENSG00000140365.11"; transcript_id "ENST00000267935.8-2_ENSG00000140365.11"; exon_number "7"; exon_id "ENST00000267935.8-2_ENSG00000140365.11.7";
chr15	/dev/stdin	CDS	75632043	75632219	.	+	2	gene_id "ENST00000267935.8-2_ENSG00000140365.11"; transcript_id "ENST00000267935.8-2_ENSG00000140365.11"; exon_number "7"; exon_id "ENST00000267935.8-2_ENSG00000140365.11.7";
chr15	/dev/stdin	exon	75632306	75632597	.	+	.	gene_id "ENST00000267935.8-2_ENSG00000140365.11"; transcript_id "ENST00000267935.8-2_ENSG00000140365.11"; exon_number "8"; exon_id "ENST00000267935.8-2_ENSG00000140365.11.8";
chr15	/dev/stdin	CDS	75632306	75632597	.	+	2	gene_id "ENST00000267935.8-2_ENSG00000140365.11"; transcript_id "ENST00000267935.8-2_ENSG00000140365.11"; exon_number "8"; exon_id "ENST00000267935.8-2_ENSG00000140365.11.8";
chr15	/dev/stdin	start_codon	75628233	75628235	.	+	0	gene_id "ENST00000267935.8-2_ENSG00000140365.11"; transcript_id "ENST00000267935.8-2_ENSG00000140365.11"; exon_number "1"; exon_id "ENST00000267935.8-2_ENSG00000140365.11.1";
chr15	/dev/stdin	transcript	75628362	75632597	.	+	.	gene_id "ENST00000564815.1_ENSG00000140365.11"; transcript_id "ENST00000564815.1_ENSG00000140365.11";
chr15	/dev/stdin	exon	75628362	75628433	.	+	.	gene_id "ENST00000564815.1_ENSG00000140365.11"; transcript_id "ENST00000564815.1_ENSG00000140365.11"; exon_number "1"; exon_id "ENST00000564815.1_ENSG00000140365.11.1";
chr15	/dev/stdin	CDS	75628362	75628433	.	+	0	gene_id "ENST00000564815.1_ENSG00000140365.11"; transcript_id "ENST00000564815.1_ENSG00000140365.11"; exon_number "1"; exon_id "ENST00000564815.1_ENSG00000140365.11.1";
chr15	/dev/stdin	exon	75630403	75630474	.	+	.	gene_id "ENST00000564815.1_ENSG00000140365.11"; transcript_id "ENST00000564815.1_ENSG00000140365.11"; exon_number "2"; exon_id "ENST00000564815.1_ENSG00000140365.11.2";
chr15	/dev/stdin	CDS	75630403	75630474	.	+	0	gene_id "ENST00000564815.1_ENSG00000140365.11"; transcript_id "ENST00000564815.1_ENSG00000140365.11"; exon_number "2"; exon_id "ENST00000564815.1_ENSG00000140365.11.2";
chr15	/dev/stdin	exon	75630987	75631026	.	+	.	gene_id "ENST00000564815.1_ENSG00000140365.11"; transcript_id "ENST00000564815.1_ENSG00000140365.11"; exon_number "3"; exon_id "ENST00000564815.1_ENSG00000140365.11.3";
chr15	/dev/stdin	CDS	75630987	75631026	.	+	0	gene_id "ENST00000564815.1_ENSG00000140365.11"; transcript_id "ENST00000564815.1_ENSG00000140365.11"; exon_number "3"; exon_id "ENST00000564815.1_ENSG00000140365.11.3";
chr15	/dev/stdin	exon	75631326	75631445	.	+	.	gene_id "ENST00000564815.1_ENSG00000140365.11"; transcript_id "ENST00000564815.1_ENSG00000140365.11"; exon_number "4"; exon_id "ENST00000564815.1_ENSG00000140365.11.4";
chr15	/dev/stdin	CDS	75631326	75631445	.	+	2	gene_id "ENST00000564815.1_ENSG00000140365.11"; transcript_id "ENST00000564815.1_ENSG00000140365.11"; exon_number "4"; exon_id "ENST00000564815.1_ENSG00000140365.11.4";
chr15	/dev/stdin	exon	75631605	75631685	.	+	.	gene_id "ENST00000564815.1_ENSG00000140365.11"; transcript_id "ENST00000564815.1_ENSG00000140365.11"; exon_number "5"; exon_id "ENST00000564815.1_ENSG00000140365.11.5";
chr15	/dev/stdin	CDS	75631605	75631685	.	+	2	gene_id "ENST00000564815.1_ENSG00000140365.11"; transcript_id "ENST00000564815.1_ENSG00000140365.11"; exon_number "5"; exon_id "ENST00000564815.1_ENSG00000140365.11.5";
chr15	/dev/stdin	exon	75632043	75632219	.	+	.	gene_id "ENST00000564815.1_ENSG00000140365.11"; transcript_id "ENST00000564815.1_ENSG00000140365.11"; exon_number "6"; exon_id "ENST00000564815.1_ENSG00000140365.11.6";
chr15	/dev/stdin	CDS	75632043	75632219	.	+	2	gene_id "ENST00000564815.1_ENSG00000140365.11"; transcript_id "ENST00000564815.1_ENSG00000140365.11"; exon_number "6"; exon_id "ENST00000564815.1_ENSG00000140365.11.6";
chr15	/dev/stdin	exon	75632306	75632597	.	+	.	gene_id "ENST00000564815.1_ENSG00000140365.11"; transcript_id "ENST00000564815.1_ENSG00000140365.11"; exon_number "7"; exon_id "ENST00000564815.1_ENSG00000140365.11.7";
chr15	/dev/stdin	CDS	75632306	75632597	.	+	2	gene_id "ENST00000564815.1_ENSG00000140365.11"; transcript_id "ENST00000564815.1_ENSG00000140365.11"; exon_number "7"; exon_id "ENST00000564815.1_ENSG00000140365.11.7";
chr15	/dev/stdin	start_codon	75628362	75628364	.	+	0	gene_id "ENST00000564815.1_ENSG00000140365.11"; transcript_id "ENST00000564815.1_ENSG00000140365.11"; exon_number "1"; exon_id "ENST00000564815.1_ENSG00000140365.11.1";
chr15	/dev/stdin	transcript	75628362	75632597	.	+	.	gene_id "80e7ec77-a149-437a-b37c-f9f6c51abf7c_ENSG00000140365.11"; transcript_id "80e7ec77-a149-437a-b37c-f9f6c51abf7c_ENSG00000140365.11";
chr15	/dev/stdin	exon	75628362	75628433	.	+	.	gene_id "80e7ec77-a149-437a-b37c-f9f6c51abf7c_ENSG00000140365.11"; transcript_id "80e7ec77-a149-437a-b37c-f9f6c51abf7c_ENSG00000140365.11"; exon_number "1"; exon_id "80e7ec77-a149-437a-b37c-f9f6c51abf7c_ENSG00000140365.11.1";
chr15	/dev/stdin	CDS	75628362	75628433	.	+	0	gene_id "80e7ec77-a149-437a-b37c-f9f6c51abf7c_ENSG00000140365.11"; transcript_id "80e7ec77-a149-437a-b37c-f9f6c51abf7c_ENSG00000140365.11"; exon_number "1"; exon_id "80e7ec77-a149-437a-b37c-f9f6c51abf7c_ENSG00000140365.11.1";
chr15	/dev/stdin	exon	75630403	75630479	.	+	.	gene_id "80e7ec77-a149-437a-b37c-f9f6c51abf7c_ENSG00000140365.11"; transcript_id "80e7ec77-a149-437a-b37c-f9f6c51abf7c_ENSG00000140365.11"; exon_number "2"; exon_id "80e7ec77-a149-437a-b37c-f9f6c51abf7c_ENSG00000140365.11.2";
chr15	/dev/stdin	CDS	75630403	75630479	.	+	0	gene_id "80e7ec77-a149-437a-b37c-f9f6c51abf7c_ENSG00000140365.11"; transcript_id "80e7ec77-a149-437a-b37c-f9f6c51abf7c_ENSG00000140365.11"; exon_number "2"; exon_id "80e7ec77-a149-437a-b37c-f9f6c51abf7c_ENSG00000140365.11.2";
chr15	/dev/stdin	exon	75630696	75630761	.	+	.	gene_id "80e7ec77-a149-437a-b37c-f9f6c51abf7c_ENSG00000140365.11"; transcript_id "80e7ec77-a149-437a-b37c-f9f6c51abf7c_ENSG00000140365.11"; exon_number "3"; exon_id "80e7ec77-a149-437a-b37c-f9f6c51abf7c_ENSG00000140365.11.3";
chr15	/dev/stdin	CDS	75630696	75630761	.	+	1	gene_id "80e7ec77-a149-437a-b37c-f9f6c51abf7c_ENSG00000140365.11"; transcript_id "80e7ec77-a149-437a-b37c-f9f6c51abf7c_ENSG00000140365.11"; exon_number "3"; exon_id "80e7ec77-a149-437a-b37c-f9f6c51abf7c_ENSG00000140365.11.3";
chr15	/dev/stdin	exon	75630987	75631026	.	+	.	gene_id "80e7ec77-a149-437a-b37c-f9f6c51abf7c_ENSG00000140365.11"; transcript_id "80e7ec77-a149-437a-b37c-f9f6c51abf7c_ENSG00000140365.11"; exon_number "4"; exon_id "80e7ec77-a149-437a-b37c-f9f6c51abf7c_ENSG00000140365.11.4";
chr15	/dev/stdin	CDS	75630987	75631026	.	+	1	gene_id "80e7ec77-a149-437a-b37c-f9f6c51abf7c_ENSG00000140365.11"; transcript_id "80e7ec77-a149-437a-b37c-f9f6c51abf7c_ENSG00000140365.11"; exon_number "4"; exon_id "80e7ec77-a149-437a-b37c-f9f6c51abf7c_ENSG00000140365.11.4";
chr15	/dev/stdin	exon	75631326	75631445	.	+	.	gene_id "80e7ec77-a149-437a-b37c-f9f6c51abf7c_ENSG00000140365.11"; transcript_id "80e7ec77-a149-437a-b37c-f9f6c51abf7c_ENSG00000140365.11"; exon_number "5"; exon_id "80e7ec77-a149-437a-b37c-f9f6c51abf7c_ENSG00000140365.11.5";
chr15	/dev/stdin	CDS	75631326	75631445	.	+	0	gene_id "80e7ec77-a149-437a-b37c-f9f6c51abf7c_ENSG00000140365.11"; transcript_id "80e7ec77-a149-437a-b37c-f9f6c51abf7c_ENSG00000140365.11"; exon_number "5"; exon_id "80e7ec77-a149-437a-b37c-f9f6c51abf7c_ENSG00000140365.11.5";
chr15	/dev/stdin	exon	75631605	75631685	.	+	.	gene_id "80e7ec77-a149-437a-b37c-f9f6c51abf7c_ENSG00000140365.11"; transcript_id "80e7ec77-a149-437a-b37c-f9f6c51abf7c_ENSG00000140365.11"; exon_number "6"; exon_id "80e7ec77-a149-437a-b37c-f9f6c51abf7c_ENSG00000140365.11.6";
chr15	/dev/stdin	CDS	75631605	75631685	.	+	0	gene_id "80e7ec77-a149-437a-b37c-f9f6c51abf7c_ENSG00000140365.11"; transcript_id "80e7ec77-a149-437a-b37c-f9f6c51abf7c_ENSG00000140365.11"; exon_number "6"; exon_id "80e7ec77-a149-437a-b37c-f9f6c51abf7c_ENSG00000140365.11.6";
chr15	/dev/stdin	exon	75632043	75632219	.	+	.	gene_id "80e7ec77-a149-437a-b37c-f9f6c51abf7c_ENSG00000140365.11"; transcript_id "80e7ec77-a149-437a-b37c-f9f6c51abf7c_ENSG00000140365.11"; exon_number "7"; exon_id "80e7ec77-a149-437a-b37c-f9f6c51abf7c_ENSG00000140365.11.7";
chr15	/dev/stdin	CDS	75632043	75632219	.	+	0	gene_id "80e7ec77-a149-437a-b37c-f9f6c51abf7c_ENSG00000140365.11"; transcript_id "80e7ec77-a149-437a-b37c-f9f6c51abf7c_ENSG00000140365.11"; exon_number "7"; exon_id "80e7ec77-a149-437a-b37c-f9f6c51abf7c_ENSG00000140365.11.7";
chr15	/dev/stdin	exon	75632306	75632597	.	+	.	gene_id "80e7ec77-a149-437a-b37c-f9f6c51abf7c_ENSG00000140365.11"; transcript_id "80e7ec77-a149-437a-b37c-f9f6c51abf7c_ENSG00000140365.11"; exon_number "8"; exon_id "80e7ec77-a149-437a-b37c-f9f6c51abf7c_ENSG00000140365.11.8";
chr15	/dev/stdin	CDS	75632306	75632597	.	+	0	gene_id "80e7ec77-a149-437a-b37c-f9f6c51abf7c_ENSG00000140365.11"; transcript_id "80e7ec77-a149-437a-b37c-f9f6c51abf7c_ENSG00000140365.11"; exon_number "8"; exon_id "80e7ec77-a149-437a-b37c-f9f6c51abf7c_ENSG00000140365.11.8";
chr15	/dev/stdin	start_codon	75628362	75628364	.	+	0	gene_id "80e7ec77-a149-437a-b37c-f9f6c51abf7c_ENSG00000140365.11"; transcript_id "80e7ec77-a149-437a-b37c-f9f6c51abf7c_ENSG00000140365.11"; exon_number "1"; exon_id "80e7ec77-a149-437a-b37c-f9f6c51abf7c_ENSG00000140365.11.1";
chr15	/dev/stdin	transcript	75628362	75632597	.	+	.	gene_id "ENST00000338995.6_ENSG00000140365.11"; transcript_id "ENST00000338995.6_ENSG00000140365.11";
chr15	/dev/stdin	exon	75628362	75628433	.	+	.	gene_id "ENST00000338995.6_ENSG00000140365.11"; transcript_id "ENST00000338995.6_ENSG00000140365.11"; exon_number "1"; exon_id "ENST00000338995.6_ENSG00000140365.11.1";
chr15	/dev/stdin	CDS	75628362	75628433	.	+	0	gene_id "ENST00000338995.6_ENSG00000140365.11"; transcript_id "ENST00000338995.6_ENSG00000140365.11"; exon_number "1"; exon_id "ENST00000338995.6_ENSG00000140365.11.1";
chr15	/dev/stdin	exon	75630403	75630474	.	+	.	gene_id "ENST00000338995.6_ENSG00000140365.11"; transcript_id "ENST00000338995.6_ENSG00000140365.11"; exon_number "2"; exon_id "ENST00000338995.6_ENSG00000140365.11.2";
chr15	/dev/stdin	CDS	75630403	75630474	.	+	0	gene_id "ENST00000338995.6_ENSG00000140365.11"; transcript_id "ENST00000338995.6_ENSG00000140365.11"; exon_number "2"; exon_id "ENST00000338995.6_ENSG00000140365.11.2";
chr15	/dev/stdin	exon	75630696	75630761	.	+	.	gene_id "ENST00000338995.6_ENSG00000140365.11"; transcript_id "ENST00000338995.6_ENSG00000140365.11"; exon_number "3"; exon_id "ENST00000338995.6_ENSG00000140365.11.3";
chr15	/dev/stdin	CDS	75630696	75630761	.	+	0	gene_id "ENST00000338995.6_ENSG00000140365.11"; transcript_id "ENST00000338995.6_ENSG00000140365.11"; exon_number "3"; exon_id "ENST00000338995.6_ENSG00000140365.11.3";
chr15	/dev/stdin	exon	75630987	75631026	.	+	.	gene_id "ENST00000338995.6_ENSG00000140365.11"; transcript_id "ENST00000338995.6_ENSG00000140365.11"; exon_number "4"; exon_id "ENST00000338995.6_ENSG00000140365.11.4";
chr15	/dev/stdin	CDS	75630987	75631026	.	+	0	gene_id "ENST00000338995.6_ENSG00000140365.11"; transcript_id "ENST00000338995.6_ENSG00000140365.11"; exon_number "4"; exon_id "ENST00000338995.6_ENSG00000140365.11.4";
chr15	/dev/stdin	exon	75631326	75631445	.	+	.	gene_id "ENST00000338995.6_ENSG00000140365.11"; transcript_id "ENST00000338995.6_ENSG00000140365.11"; exon_number "5"; exon_id "ENST00000338995.6_ENSG00000140365.11.5";
chr15	/dev/stdin	CDS	75631326	75631445	.	+	2	gene_id "ENST00000338995.6_ENSG00000140365.11"; transcript_id "ENST00000338995.6_ENSG00000140365.11"; exon_number "5"; exon_id "ENST00000338995.6_ENSG00000140365.11.5";
chr15	/dev/stdin	exon	75631605	75631685	.	+	.	gene_id "ENST00000338995.6_ENSG00000140365.11"; transcript_id "ENST00000338995.6_ENSG00000140365.11"; exon_number "6"; exon_id "ENST00000338995.6_ENSG00000140365.11.6";
chr15	/dev/stdin	CDS	75631605	75631685	.	+	2	gene_id "ENST00000338995.6_ENSG00000140365.11"; transcript_id "ENST00000338995.6_ENSG00000140365.11"; exon_number "6"; exon_id "ENST00000338995.6_ENSG00000140365.11.6";
chr15	/dev/stdin	exon	75632306	75632597	.	+	.	gene_id "ENST00000338995.6_ENSG00000140365.11"; transcript_id "ENST00000338995.6_ENSG00000140365.11"; exon_number "7"; exon_id "ENST00000338995.6_ENSG00000140365.11.7";
chr15	/dev/stdin	CDS	75632306	75632597	.	+	2	gene_id "ENST00000338995.6_ENSG00000140365.11"; transcript_id "ENST00000338995.6_ENSG00000140365.11"; exon_number "7"; exon_id "ENST00000338995.6_ENSG00000140365.11.7";
chr15	/dev/stdin	start_codon	75628362	75628364	.	+	0	gene_id "ENST00000338995.6_ENSG00000140365.11"; transcript_id "ENST00000338995.6_ENSG00000140365.11"; exon_number "1"; exon_id "ENST00000338995.6_ENSG00000140365.11.1";
chr15	/dev/stdin	transcript	75628362	75632597	.	+	.	gene_id "e5161b5d-ef68-42f4-8844-19eeaa0812bf_ENSG00000140365.11"; transcript_id "e5161b5d-ef68-42f4-8844-19eeaa0812bf_ENSG00000140365.11";
chr15	/dev/stdin	exon	75628362	75628433	.	+	.	gene_id "e5161b5d-ef68-42f4-8844-19eeaa0812bf_ENSG00000140365.11"; transcript_id "e5161b5d-ef68-42f4-8844-19eeaa0812bf_ENSG00000140365.11"; exon_number "1"; exon_id "e5161b5d-ef68-42f4-8844-19eeaa0812bf_ENSG00000140365.11.1";
chr15	/dev/stdin	CDS	75628362	75628433	.	+	0	gene_id "e5161b5d-ef68-42f4-8844-19eeaa0812bf_ENSG00000140365.11"; transcript_id "e5161b5d-ef68-42f4-8844-19eeaa0812bf_ENSG00000140365.11"; exon_number "1"; exon_id "e5161b5d-ef68-42f4-8844-19eeaa0812bf_ENSG00000140365.11.1";
chr15	/dev/stdin	exon	75630696	75630761	.	+	.	gene_id "e5161b5d-ef68-42f4-8844-19eeaa0812bf_ENSG00000140365.11"; transcript_id "e5161b5d-ef68-42f4-8844-19eeaa0812bf_ENSG00000140365.11"; exon_number "2"; exon_id "e5161b5d-ef68-42f4-8844-19eeaa0812bf_ENSG00000140365.11.2";
chr15	/dev/stdin	CDS	75630696	75630761	.	+	0	gene_id "e5161b5d-ef68-42f4-8844-19eeaa0812bf_ENSG00000140365.11"; transcript_id "e5161b5d-ef68-42f4-8844-19eeaa0812bf_ENSG00000140365.11"; exon_number "2"; exon_id "e5161b5d-ef68-42f4-8844-19eeaa0812bf_ENSG00000140365.11.2";
chr15	/dev/stdin	exon	75630987	75631026	.	+	.	gene_id "e5161b5d-ef68-42f4-8844-19eeaa0812bf_ENSG00000140365.11"; transcript_id "e5161b5d-ef68-42f4-8844-19eeaa0812bf_ENSG00000140365.11"; exon_number "3"; exon_id "e5161b5d-ef68-42f4-8844-19eeaa0812bf_ENSG00000140365.11.3";
chr15	/dev/stdin	CDS	75630987	75631026	.	+	0	gene_id "e5161b5d-ef68-42f4-8844-19eeaa0812bf_ENSG00000140365.11"; transcript_id "e5161b5d-ef68-42f4-8844-19eeaa0812bf_ENSG00000140365.11"; exon_number "3"; exon_id "e5161b5d-ef68-42f4-8844-19eeaa0812bf_ENSG00000140365.11.3";
chr15	/dev/stdin	exon	75631326	75631445	.	+	.	gene_id "e5161b5d-ef68-42f4-8844-19eeaa0812bf_ENSG00000140365.11"; transcript_id "e5161b5d-ef68-42f4-8844-19eeaa0812bf_ENSG00000140365.11"; exon_number "4"; exon_id "e5161b5d-ef68-42f4-8844-19eeaa0812bf_ENSG00000140365.11.4";
chr15	/dev/stdin	CDS	75631326	75631445	.	+	2	gene_id "e5161b5d-ef68-42f4-8844-19eeaa0812bf_ENSG00000140365.11"; transcript_id "e5161b5d-ef68-42f4-8844-19eeaa0812bf_ENSG00000140365.11"; exon_number "4"; exon_id "e5161b5d-ef68-42f4-8844-19eeaa0812bf_ENSG00000140365.11.4";
chr15	/dev/stdin	exon	75631605	75631685	.	+	.	gene_id "e5161b5d-ef68-42f4-8844-19eeaa0812bf_ENSG00000140365.11"; transcript_id "e5161b5d-ef68-42f4-8844-19eeaa0812bf_ENSG00000140365.11"; exon_number "5"; exon_id "e5161b5d-ef68-42f4-8844-19eeaa0812bf_ENSG00000140365.11.5";
chr15	/dev/stdin	CDS	75631605	75631685	.	+	2	gene_id "e5161b5d-ef68-42f4-8844-19eeaa0812bf_ENSG00000140365.11"; transcript_id "e5161b5d-ef68-42f4-8844-19eeaa0812bf_ENSG00000140365.11"; exon_number "5"; exon_id "e5161b5d-ef68-42f4-8844-19eeaa0812bf_ENSG00000140365.11.5";
chr15	/dev/stdin	exon	75632043	75632219	.	+	.	gene_id "e5161b5d-ef68-42f4-8844-19eeaa0812bf_ENSG00000140365.11"; transcript_id "e5161b5d-ef68-42f4-8844-19eeaa0812bf_ENSG00000140365.11"; exon_number "6"; exon_id "e5161b5d-ef68-42f4-8844-19eeaa0812bf_ENSG00000140365.11.6";
chr15	/dev/stdin	CDS	75632043	75632219	.	+	2	gene_id "e5161b5d-ef68-42f4-8844-19eeaa0812bf_ENSG00000140365.11"; transcript_id "e5161b5d-ef68-42f4-8844-19eeaa0812bf_ENSG00000140365.11"; exon_number "6"; exon_id "e5161b5d-ef68-42f4-8844-19eeaa0812bf_ENSG00000140365.11.6";
chr15	/dev/stdin	exon	75632306	75632597	.	+	.	gene_id "e5161b5d-ef68-42f4-8844-19eeaa0812bf_ENSG00000140365.11"; transcript_id "e5161b5d-ef68-42f4-8844-19eeaa0812bf_ENSG00000140365.11"; exon_number "7"; exon_id "e5161b5d-ef68-42f4-8844-19eeaa0812bf_ENSG00000140365.11.7";
chr15	/dev/stdin	CDS	75632306	75632597	.	+	2	gene_id "e5161b5d-ef68-42f4-8844-19eeaa0812bf_ENSG00000140365.11"; transcript_id "e5161b5d-ef68-42f4-8844-19eeaa0812bf_ENSG00000140365.11"; exon_number "7"; exon_id "e5161b5d-ef68-42f4-8844-19eeaa0812bf_ENSG00000140365.11.7";
chr15	/dev/stdin	start_codon	75628362	75628364	.	+	0	gene_id "e5161b5d-ef68-42f4-8844-19eeaa0812bf_ENSG00000140365.11"; transcript_id "e5161b5d-ef68-42f4-8844-19eeaa0812bf_ENSG00000140365.11"; exon_number "1"; exon_id "e5161b5d-ef68-42f4-8844-19eeaa0812bf_ENSG00000140365.11.1";
chr15	/dev/stdin	transcript	75628362	75632597	.	+	.	gene_id "91da5936-6fb5-4b0e-af4f-2b173ddba4ab_ENSG00000140365.11"; transcript_id "91da5936-6fb5-4b0e-af4f-2b173ddba4ab_ENSG00000140365.11";
chr15	/dev/stdin	exon	75628362	75628433	.	+	.	gene_id "91da5936-6fb5-4b0e-af4f-2b173ddba4ab_ENSG00000140365.11"; transcript_id "91da5936-6fb5-4b0e-af4f-2b173ddba4ab_ENSG00000140365.11"; exon_number "1"; exon_id "91da5936-6fb5-4b0e-af4f-2b173ddba4ab_ENSG00000140365.11.1";
chr15	/dev/stdin	CDS	75628362	75628433	.	+	0	gene_id "91da5936-6fb5-4b0e-af4f-2b173ddba4ab_ENSG00000140365.11"; transcript_id "91da5936-6fb5-4b0e-af4f-2b173ddba4ab_ENSG00000140365.11"; exon_number "1"; exon_id "91da5936-6fb5-4b0e-af4f-2b173ddba4ab_ENSG00000140365.11.1";
chr15	/dev/stdin	exon	75630403	75630474	.	+	.	gene_id "91da5936-6fb5-4b0e-af4f-2b173ddba4ab_ENSG00000140365.11"; transcript_id "91da5936-6fb5-4b0e-af4f-2b173ddba4ab_ENSG00000140365.11"; exon_number "2"; exon_id "91da5936-6fb5-4b0e-af4f-2b173ddba4ab_ENSG00000140365.11.2";
chr15	/dev/stdin	CDS	75630403	75630474	.	+	0	gene_id "91da5936-6fb5-4b0e-af4f-2b173ddba4ab_ENSG00000140365.11"; transcript_id "91da5936-6fb5-4b0e-af4f-2b173ddba4ab_ENSG00000140365.11"; exon_number "2"; exon_id "91da5936-6fb5-4b0e-af4f-2b173ddba4ab_ENSG00000140365.11.2";
chr15	/dev/stdin	exon	75630696	75630761	.	+	.	gene_id "91da5936-6fb5-4b0e-af4f-2b173ddba4ab_ENSG00000140365.11"; transcript_id "91da5936-6fb5-4b0e-af4f-2b173ddba4ab_ENSG00000140365.11"; exon_number "3"; exon_id "91da5936-6fb5-4b0e-af4f-2b173ddba4ab_ENSG00000140365.11.3";
chr15	/dev/stdin	CDS	75630696	75630761	.	+	0	gene_id "91da5936-6fb5-4b0e-af4f-2b173ddba4ab_ENSG00000140365.11"; transcript_id "91da5936-6fb5-4b0e-af4f-2b173ddba4ab_ENSG00000140365.11"; exon_number "3"; exon_id "91da5936-6fb5-4b0e-af4f-2b173ddba4ab_ENSG00000140365.11.3";
chr15	/dev/stdin	exon	75630987	75631026	.	+	.	gene_id "91da5936-6fb5-4b0e-af4f-2b173ddba4ab_ENSG00000140365.11"; transcript_id "91da5936-6fb5-4b0e-af4f-2b173ddba4ab_ENSG00000140365.11"; exon_number "4"; exon_id "91da5936-6fb5-4b0e-af4f-2b173ddba4ab_ENSG00000140365.11.4";
chr15	/dev/stdin	CDS	75630987	75631026	.	+	0	gene_id "91da5936-6fb5-4b0e-af4f-2b173ddba4ab_ENSG00000140365.11"; transcript_id "91da5936-6fb5-4b0e-af4f-2b173ddba4ab_ENSG00000140365.11"; exon_number "4"; exon_id "91da5936-6fb5-4b0e-af4f-2b173ddba4ab_ENSG00000140365.11.4";
chr15	/dev/stdin	exon	75631326	75631445	.	+	.	gene_id "91da5936-6fb5-4b0e-af4f-2b173ddba4ab_ENSG00000140365.11"; transcript_id "91da5936-6fb5-4b0e-af4f-2b173ddba4ab_ENSG00000140365.11"; exon_number "5"; exon_id "91da5936-6fb5-4b0e-af4f-2b173ddba4ab_ENSG00000140365.11.5";
chr15	/dev/stdin	CDS	75631326	75631445	.	+	2	gene_id "91da5936-6fb5-4b0e-af4f-2b173ddba4ab_ENSG00000140365.11"; transcript_id "91da5936-6fb5-4b0e-af4f-2b173ddba4ab_ENSG00000140365.11"; exon_number "5"; exon_id "91da5936-6fb5-4b0e-af4f-2b173ddba4ab_ENSG00000140365.11.5";
chr15	/dev/stdin	exon	75632043	75632219	.	+	.	gene_id "91da5936-6fb5-4b0e-af4f-2b173ddba4ab_ENSG00000140365.11"; transcript_id "91da5936-6fb5-4b0e-af4f-2b173ddba4ab_ENSG00000140365.11"; exon_number "6"; exon_id "91da5936-6fb5-4b0e-af4f-2b173ddba4ab_ENSG00000140365.11.6";
chr15	/dev/stdin	CDS	75632043	75632219	.	+	2	gene_id "91da5936-6fb5-4b0e-af4f-2b173ddba4ab_ENSG00000140365.11"; transcript_id "91da5936-6fb5-4b0e-af4f-2b173ddba4ab_ENSG00000140365.11"; exon_number "6"; exon_id "91da5936-6fb5-4b0e-af4f-2b173ddba4ab_ENSG00000140365.11.6";
chr15	/dev/stdin	exon	75632306	75632597	.	+	.	gene_id "91da5936-6fb5-4b0e-af4f-2b173ddba4ab_ENSG00000140365.11"; transcript_id "91da5936-6fb5-4b0e-af4f-2b173ddba4ab_ENSG00000140365.11"; exon_number "7"; exon_id "91da5936-6fb5-4b0e-af4f-2b173ddba4ab_ENSG00000140365.11.7";
chr15	/dev/stdin	CDS	75632306	75632597	.	+	2	gene_id "91da5936-6fb5-4b0e-af4f-2b173ddba4ab_ENSG00000140365.11"; transcript_id "91da5936-6fb5-4b0e-af4f-2b173ddba4ab_ENSG00000140365.11"; exon_number "7"; exon_id "91da5936-6fb5-4b0e-af4f-2b173ddba4ab_ENSG00000140365.11.7";
chr15	/dev/stdin	start_codon	75628362	75628364	.	+	0	gene_id "91da5936-6fb5-4b0e-af4f-2b173ddba4ab_ENSG00000140365.11"; transcript_id "91da5936-6fb5-4b0e-af4f-2b173ddba4ab_ENSG00000140365.11"; exon_number "1"; exon_id "91da5936-6fb5-4b0e-af4f-2b173ddba4ab_ENSG00000140365.11.1";
chr15	/dev/stdin	transcript	75628362	75632597	.	+	.	gene_id "58182fb4-aba7-49f1-8aee-b9cb855df8d8_ENSG00000140365.11"; transcript_id "58182fb4-aba7-49f1-8aee-b9cb855df8d8_ENSG00000140365.11";
chr15	/dev/stdin	exon	75628362	75628433	.	+	.	gene_id "58182fb4-aba7-49f1-8aee-b9cb855df8d8_ENSG00000140365.11"; transcript_id "58182fb4-aba7-49f1-8aee-b9cb855df8d8_ENSG00000140365.11"; exon_number "1"; exon_id "58182fb4-aba7-49f1-8aee-b9cb855df8d8_ENSG00000140365.11.1";
chr15	/dev/stdin	CDS	75628362	75628433	.	+	0	gene_id "58182fb4-aba7-49f1-8aee-b9cb855df8d8_ENSG00000140365.11"; transcript_id "58182fb4-aba7-49f1-8aee-b9cb855df8d8_ENSG00000140365.11"; exon_number "1"; exon_id "58182fb4-aba7-49f1-8aee-b9cb855df8d8_ENSG00000140365.11.1";
chr15	/dev/stdin	exon	75630403	75630474	.	+	.	gene_id "58182fb4-aba7-49f1-8aee-b9cb855df8d8_ENSG00000140365.11"; transcript_id "58182fb4-aba7-49f1-8aee-b9cb855df8d8_ENSG00000140365.11"; exon_number "2"; exon_id "58182fb4-aba7-49f1-8aee-b9cb855df8d8_ENSG00000140365.11.2";
chr15	/dev/stdin	CDS	75630403	75630474	.	+	0	gene_id "58182fb4-aba7-49f1-8aee-b9cb855df8d8_ENSG00000140365.11"; transcript_id "58182fb4-aba7-49f1-8aee-b9cb855df8d8_ENSG00000140365.11"; exon_number "2"; exon_id "58182fb4-aba7-49f1-8aee-b9cb855df8d8_ENSG00000140365.11.2";
chr15	/dev/stdin	exon	75630696	75630846	.	+	.	gene_id "58182fb4-aba7-49f1-8aee-b9cb855df8d8_ENSG00000140365.11"; transcript_id "58182fb4-aba7-49f1-8aee-b9cb855df8d8_ENSG00000140365.11"; exon_number "3"; exon_id "58182fb4-aba7-49f1-8aee-b9cb855df8d8_ENSG00000140365.11.3";
chr15	/dev/stdin	CDS	75630696	75630846	.	+	0	gene_id "58182fb4-aba7-49f1-8aee-b9cb855df8d8_ENSG00000140365.11"; transcript_id "58182fb4-aba7-49f1-8aee-b9cb855df8d8_ENSG00000140365.11"; exon_number "3"; exon_id "58182fb4-aba7-49f1-8aee-b9cb855df8d8_ENSG00000140365.11.3";
chr15	/dev/stdin	exon	75630987	75631026	.	+	.	gene_id "58182fb4-aba7-49f1-8aee-b9cb855df8d8_ENSG00000140365.11"; transcript_id "58182fb4-aba7-49f1-8aee-b9cb855df8d8_ENSG00000140365.11"; exon_number "4"; exon_id "58182fb4-aba7-49f1-8aee-b9cb855df8d8_ENSG00000140365.11.4";
chr15	/dev/stdin	CDS	75630987	75631026	.	+	2	gene_id "58182fb4-aba7-49f1-8aee-b9cb855df8d8_ENSG00000140365.11"; transcript_id "58182fb4-aba7-49f1-8aee-b9cb855df8d8_ENSG00000140365.11"; exon_number "4"; exon_id "58182fb4-aba7-49f1-8aee-b9cb855df8d8_ENSG00000140365.11.4";
chr15	/dev/stdin	exon	75631326	75631445	.	+	.	gene_id "58182fb4-aba7-49f1-8aee-b9cb855df8d8_ENSG00000140365.11"; transcript_id "58182fb4-aba7-49f1-8aee-b9cb855df8d8_ENSG00000140365.11"; exon_number "5"; exon_id "58182fb4-aba7-49f1-8aee-b9cb855df8d8_ENSG00000140365.11.5";
chr15	/dev/stdin	CDS	75631326	75631445	.	+	1	gene_id "58182fb4-aba7-49f1-8aee-b9cb855df8d8_ENSG00000140365.11"; transcript_id "58182fb4-aba7-49f1-8aee-b9cb855df8d8_ENSG00000140365.11"; exon_number "5"; exon_id "58182fb4-aba7-49f1-8aee-b9cb855df8d8_ENSG00000140365.11.5";
chr15	/dev/stdin	exon	75631605	75631685	.	+	.	gene_id "58182fb4-aba7-49f1-8aee-b9cb855df8d8_ENSG00000140365.11"; transcript_id "58182fb4-aba7-49f1-8aee-b9cb855df8d8_ENSG00000140365.11"; exon_number "6"; exon_id "58182fb4-aba7-49f1-8aee-b9cb855df8d8_ENSG00000140365.11.6";
chr15	/dev/stdin	CDS	75631605	75631685	.	+	1	gene_id "58182fb4-aba7-49f1-8aee-b9cb855df8d8_ENSG00000140365.11"; transcript_id "58182fb4-aba7-49f1-8aee-b9cb855df8d8_ENSG00000140365.11"; exon_number "6"; exon_id "58182fb4-aba7-49f1-8aee-b9cb855df8d8_ENSG00000140365.11.6";
chr15	/dev/stdin	exon	75632043	75632219	.	+	.	gene_id "58182fb4-aba7-49f1-8aee-b9cb855df8d8_ENSG00000140365.11"; transcript_id "58182fb4-aba7-49f1-8aee-b9cb855df8d8_ENSG00000140365.11"; exon_number "7"; exon_id "58182fb4-aba7-49f1-8aee-b9cb855df8d8_ENSG00000140365.11.7";
chr15	/dev/stdin	CDS	75632043	75632219	.	+	1	gene_id "58182fb4-aba7-49f1-8aee-b9cb855df8d8_ENSG00000140365.11"; transcript_id "58182fb4-aba7-49f1-8aee-b9cb855df8d8_ENSG00000140365.11"; exon_number "7"; exon_id "58182fb4-aba7-49f1-8aee-b9cb855df8d8_ENSG00000140365.11.7";
chr15	/dev/stdin	exon	75632306	75632597	.	+	.	gene_id "58182fb4-aba7-49f1-8aee-b9cb855df8d8_ENSG00000140365.11"; transcript_id "58182fb4-aba7-49f1-8aee-b9cb855df8d8_ENSG00000140365.11"; exon_number "8"; exon_id "58182fb4-aba7-49f1-8aee-b9cb855df8d8_ENSG00000140365.11.8";
chr15	/dev/stdin	CDS	75632306	75632594	.	+	1	gene_id "58182fb4-aba7-49f1-8aee-b9cb855df8d8_ENSG00000140365.11"; transcript_id "58182fb4-aba7-49f1-8aee-b9cb855df8d8_ENSG00000140365.11"; exon_number "8"; exon_id "58182fb4-aba7-49f1-8aee-b9cb855df8d8_ENSG00000140365.11.8";
chr15	/dev/stdin	start_codon	75628362	75628364	.	+	0	gene_id "58182fb4-aba7-49f1-8aee-b9cb855df8d8_ENSG00000140365.11"; transcript_id "58182fb4-aba7-49f1-8aee-b9cb855df8d8_ENSG00000140365.11"; exon_number "1"; exon_id "58182fb4-aba7-49f1-8aee-b9cb855df8d8_ENSG00000140365.11.1";
chr15	/dev/stdin	stop_codon	75632595	75632597	.	+	0	gene_id "58182fb4-aba7-49f1-8aee-b9cb855df8d8_ENSG00000140365.11"; transcript_id "58182fb4-aba7-49f1-8aee-b9cb855df8d8_ENSG00000140365.11"; exon_number "8"; exon_id "58182fb4-aba7-49f1-8aee-b9cb855df8d8_ENSG00000140365.11.8";
chr15	/dev/stdin	transcript	75628362	75632597	.	+	.	gene_id "e35d7cb7-9fbe-4491-ac23-cd020d6c604c_ENSG00000140365.11"; transcript_id "e35d7cb7-9fbe-4491-ac23-cd020d6c604c_ENSG00000140365.11";
chr15	/dev/stdin	exon	75628362	75628562	.	+	.	gene_id "e35d7cb7-9fbe-4491-ac23-cd020d6c604c_ENSG00000140365.11"; transcript_id "e35d7cb7-9fbe-4491-ac23-cd020d6c604c_ENSG00000140365.11"; exon_number "1"; exon_id "e35d7cb7-9fbe-4491-ac23-cd020d6c604c_ENSG00000140365.11.1";
chr15	/dev/stdin	CDS	75628362	75628562	.	+	0	gene_id "e35d7cb7-9fbe-4491-ac23-cd020d6c604c_ENSG00000140365.11"; transcript_id "e35d7cb7-9fbe-4491-ac23-cd020d6c604c_ENSG00000140365.11"; exon_number "1"; exon_id "e35d7cb7-9fbe-4491-ac23-cd020d6c604c_ENSG00000140365.11.1";
chr15	/dev/stdin	exon	75630403	75630474	.	+	.	gene_id "e35d7cb7-9fbe-4491-ac23-cd020d6c604c_ENSG00000140365.11"; transcript_id "e35d7cb7-9fbe-4491-ac23-cd020d6c604c_ENSG00000140365.11"; exon_number "2"; exon_id "e35d7cb7-9fbe-4491-ac23-cd020d6c604c_ENSG00000140365.11.2";
chr15	/dev/stdin	CDS	75630403	75630474	.	+	0	gene_id "e35d7cb7-9fbe-4491-ac23-cd020d6c604c_ENSG00000140365.11"; transcript_id "e35d7cb7-9fbe-4491-ac23-cd020d6c604c_ENSG00000140365.11"; exon_number "2"; exon_id "e35d7cb7-9fbe-4491-ac23-cd020d6c604c_ENSG00000140365.11.2";
chr15	/dev/stdin	exon	75630696	75630761	.	+	.	gene_id "e35d7cb7-9fbe-4491-ac23-cd020d6c604c_ENSG00000140365.11"; transcript_id "e35d7cb7-9fbe-4491-ac23-cd020d6c604c_ENSG00000140365.11"; exon_number "3"; exon_id "e35d7cb7-9fbe-4491-ac23-cd020d6c604c_ENSG00000140365.11.3";
chr15	/dev/stdin	CDS	75630696	75630761	.	+	0	gene_id "e35d7cb7-9fbe-4491-ac23-cd020d6c604c_ENSG00000140365.11"; transcript_id "e35d7cb7-9fbe-4491-ac23-cd020d6c604c_ENSG00000140365.11"; exon_number "3"; exon_id "e35d7cb7-9fbe-4491-ac23-cd020d6c604c_ENSG00000140365.11.3";
chr15	/dev/stdin	exon	75630987	75631026	.	+	.	gene_id "e35d7cb7-9fbe-4491-ac23-cd020d6c604c_ENSG00000140365.11"; transcript_id "e35d7cb7-9fbe-4491-ac23-cd020d6c604c_ENSG00000140365.11"; exon_number "4"; exon_id "e35d7cb7-9fbe-4491-ac23-cd020d6c604c_ENSG00000140365.11.4";
chr15	/dev/stdin	CDS	75630987	75631026	.	+	0	gene_id "e35d7cb7-9fbe-4491-ac23-cd020d6c604c_ENSG00000140365.11"; transcript_id "e35d7cb7-9fbe-4491-ac23-cd020d6c604c_ENSG00000140365.11"; exon_number "4"; exon_id "e35d7cb7-9fbe-4491-ac23-cd020d6c604c_ENSG00000140365.11.4";
chr15	/dev/stdin	exon	75631326	75631445	.	+	.	gene_id "e35d7cb7-9fbe-4491-ac23-cd020d6c604c_ENSG00000140365.11"; transcript_id "e35d7cb7-9fbe-4491-ac23-cd020d6c604c_ENSG00000140365.11"; exon_number "5"; exon_id "e35d7cb7-9fbe-4491-ac23-cd020d6c604c_ENSG00000140365.11.5";
chr15	/dev/stdin	CDS	75631326	75631445	.	+	2	gene_id "e35d7cb7-9fbe-4491-ac23-cd020d6c604c_ENSG00000140365.11"; transcript_id "e35d7cb7-9fbe-4491-ac23-cd020d6c604c_ENSG00000140365.11"; exon_number "5"; exon_id "e35d7cb7-9fbe-4491-ac23-cd020d6c604c_ENSG00000140365.11.5";
chr15	/dev/stdin	exon	75631605	75631685	.	+	.	gene_id "e35d7cb7-9fbe-4491-ac23-cd020d6c604c_ENSG00000140365.11"; transcript_id "e35d7cb7-9fbe-4491-ac23-cd020d6c604c_ENSG00000140365.11"; exon_number "6"; exon_id "e35d7cb7-9fbe-4491-ac23-cd020d6c604c_ENSG00000140365.11.6";
chr15	/dev/stdin	CDS	75631605	75631685	.	+	2	gene_id "e35d7cb7-9fbe-4491-ac23-cd020d6c604c_ENSG00000140365.11"; transcript_id "e35d7cb7-9fbe-4491-ac23-cd020d6c604c_ENSG00000140365.11"; exon_number "6"; exon_id "e35d7cb7-9fbe-4491-ac23-cd020d6c604c_ENSG00000140365.11.6";
chr15	/dev/stdin	exon	75632306	75632597	.	+	.	gene_id "e35d7cb7-9fbe-4491-ac23-cd020d6c604c_ENSG00000140365.11"; transcript_id "e35d7cb7-9fbe-4491-ac23-cd020d6c604c_ENSG00000140365.11"; exon_number "7"; exon_id "e35d7cb7-9fbe-4491-ac23-cd020d6c604c_ENSG00000140365.11.7";
chr15	/dev/stdin	CDS	75632306	75632597	.	+	2	gene_id "e35d7cb7-9fbe-4491-ac23-cd020d6c604c_ENSG00000140365.11"; transcript_id "e35d7cb7-9fbe-4491-ac23-cd020d6c604c_ENSG00000140365.11"; exon_number "7"; exon_id "e35d7cb7-9fbe-4491-ac23-cd020d6c604c_ENSG00000140365.11.7";
chr15	/dev/stdin	start_codon	75628362	75628364	.	+	0	gene_id "e35d7cb7-9fbe-4491-ac23-cd020d6c604c_ENSG00000140365.11"; transcript_id "e35d7cb7-9fbe-4491-ac23-cd020d6c604c_ENSG00000140365.11"; exon_number "1"; exon_id "e35d7cb7-9fbe-4491-ac23-cd020d6c604c_ENSG00000140365.11.1";
chr15	/dev/stdin	transcript	75628362	75632597	.	+	.	gene_id "e27b9b3f-b570-41f6-8b03-7505f228655d_ENSG00000140365.11"; transcript_id "e27b9b3f-b570-41f6-8b03-7505f228655d_ENSG00000140365.11";
chr15	/dev/stdin	exon	75628362	75628816	.	+	.	gene_id "e27b9b3f-b570-41f6-8b03-7505f228655d_ENSG00000140365.11"; transcript_id "e27b9b3f-b570-41f6-8b03-7505f228655d_ENSG00000140365.11"; exon_number "1"; exon_id "e27b9b3f-b570-41f6-8b03-7505f228655d_ENSG00000140365.11.1";
chr15	/dev/stdin	CDS	75628362	75628816	.	+	0	gene_id "e27b9b3f-b570-41f6-8b03-7505f228655d_ENSG00000140365.11"; transcript_id "e27b9b3f-b570-41f6-8b03-7505f228655d_ENSG00000140365.11"; exon_number "1"; exon_id "e27b9b3f-b570-41f6-8b03-7505f228655d_ENSG00000140365.11.1";
chr15	/dev/stdin	exon	75630403	75630474	.	+	.	gene_id "e27b9b3f-b570-41f6-8b03-7505f228655d_ENSG00000140365.11"; transcript_id "e27b9b3f-b570-41f6-8b03-7505f228655d_ENSG00000140365.11"; exon_number "2"; exon_id "e27b9b3f-b570-41f6-8b03-7505f228655d_ENSG00000140365.11.2";
chr15	/dev/stdin	CDS	75630403	75630474	.	+	1	gene_id "e27b9b3f-b570-41f6-8b03-7505f228655d_ENSG00000140365.11"; transcript_id "e27b9b3f-b570-41f6-8b03-7505f228655d_ENSG00000140365.11"; exon_number "2"; exon_id "e27b9b3f-b570-41f6-8b03-7505f228655d_ENSG00000140365.11.2";
```
