## Supplemental Tables and Files for "Nanopore sequencing reveals *U2AF1 S34F*-associated full-length isoforms": SF1_HBEC3kt_FLAIR_isoforms.gtf (part 188 of 231)

```
chr15	/dev/stdin	exon	75630696	75630761	.	+	.	gene_id "e27b9b3f-b570-41f6-8b03-7505f228655d_ENSG00000140365.11"; transcript_id "e27b9b3f-b570-41f6-8b03-7505f228655d_ENSG00000140365.11"; exon_number "3"; exon_id "e27b9b3f-b570-41f6-8b03-7505f228655d_ENSG00000140365.11.3";
chr15	/dev/stdin	CDS	75630696	75630761	.	+	1	gene_id "e27b9b3f-b570-41f6-8b03-7505f228655d_ENSG00000140365.11"; transcript_id "e27b9b3f-b570-41f6-8b03-7505f228655d_ENSG00000140365.11"; exon_number "3"; exon_id "e27b9b3f-b570-41f6-8b03-7505f228655d_ENSG00000140365.11.3";
chr15	/dev/stdin	exon	75630987	75631026	.	+	.	gene_id "e27b9b3f-b570-41f6-8b03-7505f228655d_ENSG00000140365.11"; transcript_id "e27b9b3f-b570-41f6-8b03-7505f228655d_ENSG00000140365.11"; exon_number "4"; exon_id "e27b9b3f-b570-41f6-8b03-7505f228655d_ENSG00000140365.11.4";
chr15	/dev/stdin	CDS	75630987	75631026	.	+	1	gene_id "e27b9b3f-b570-41f6-8b03-7505f228655d_ENSG00000140365.11"; transcript_id "e27b9b3f-b570-41f6-8b03-7505f228655d_ENSG00000140365.11"; exon_number "4"; exon_id "e27b9b3f-b570-41f6-8b03-7505f228655d_ENSG00000140365.11.4";
chr15	/dev/stdin	exon	75631378	75631445	.	+	.	gene_id "e27b9b3f-b570-41f6-8b03-7505f228655d_ENSG00000140365.11"; transcript_id "e27b9b3f-b570-41f6-8b03-7505f228655d_ENSG00000140365.11"; exon_number "5"; exon_id "e27b9b3f-b570-41f6-8b03-7505f228655d_ENSG00000140365.11.5";
chr15	/dev/stdin	CDS	75631378	75631445	.	+	0	gene_id "e27b9b3f-b570-41f6-8b03-7505f228655d_ENSG00000140365.11"; transcript_id "e27b9b3f-b570-41f6-8b03-7505f228655d_ENSG00000140365.11"; exon_number "5"; exon_id "e27b9b3f-b570-41f6-8b03-7505f228655d_ENSG00000140365.11.5";
chr15	/dev/stdin	exon	75631605	75631685	.	+	.	gene_id "e27b9b3f-b570-41f6-8b03-7505f228655d_ENSG00000140365.11"; transcript_id "e27b9b3f-b570-41f6-8b03-7505f228655d_ENSG00000140365.11"; exon_number "6"; exon_id "e27b9b3f-b570-41f6-8b03-7505f228655d_ENSG00000140365.11.6";
chr15	/dev/stdin	CDS	75631605	75631685	.	+	1	gene_id "e27b9b3f-b570-41f6-8b03-7505f228655d_ENSG00000140365.11"; transcript_id "e27b9b3f-b570-41f6-8b03-7505f228655d_ENSG00000140365.11"; exon_number "6"; exon_id "e27b9b3f-b570-41f6-8b03-7505f228655d_ENSG00000140365.11.6";
chr15	/dev/stdin	exon	75632043	75632219	.	+	.	gene_id "e27b9b3f-b570-41f6-8b03-7505f228655d_ENSG00000140365.11"; transcript_id "e27b9b3f-b570-41f6-8b03-7505f228655d_ENSG00000140365.11"; exon_number "7"; exon_id "e27b9b3f-b570-41f6-8b03-7505f228655d_ENSG00000140365.11.7";
chr15	/dev/stdin	CDS	75632043	75632219	.	+	1	gene_id "e27b9b3f-b570-41f6-8b03-7505f228655d_ENSG00000140365.11"; transcript_id "e27b9b3f-b570-41f6-8b03-7505f228655d_ENSG00000140365.11"; exon_number "7"; exon_id "e27b9b3f-b570-41f6-8b03-7505f228655d_ENSG00000140365.11.7";
chr15	/dev/stdin	exon	75632306	75632597	.	+	.	gene_id "e27b9b3f-b570-41f6-8b03-7505f228655d_ENSG00000140365.11"; transcript_id "e27b9b3f-b570-41f6-8b03-7505f228655d_ENSG00000140365.11"; exon_number "8"; exon_id "e27b9b3f-b570-41f6-8b03-7505f228655d_ENSG00000140365.11.8";
chr15	/dev/stdin	CDS	75632306	75632594	.	+	1	gene_id "e27b9b3f-b570-41f6-8b03-7505f228655d_ENSG00000140365.11"; transcript_id "e27b9b3f-b570-41f6-8b03-7505f228655d_ENSG00000140365.11"; exon_number "8"; exon_id "e27b9b3f-b570-41f6-8b03-7505f228655d_ENSG00000140365.11.8";
chr15	/dev/stdin	start_codon	75628362	75628364	.	+	0	gene_id "e27b9b3f-b570-41f6-8b03-7505f228655d_ENSG00000140365.11"; transcript_id "e27b9b3f-b570-41f6-8b03-7505f228655d_ENSG00000140365.11"; exon_number "1"; exon_id "e27b9b3f-b570-41f6-8b03-7505f228655d_ENSG00000140365.11.1";
chr15	/dev/stdin	stop_codon	75632595	75632597	.	+	0	gene_id "e27b9b3f-b570-41f6-8b03-7505f228655d_ENSG00000140365.11"; transcript_id "e27b9b3f-b570-41f6-8b03-7505f228655d_ENSG00000140365.11"; exon_number "8"; exon_id "e27b9b3f-b570-41f6-8b03-7505f228655d_ENSG00000140365.11.8";
chr15	/dev/stdin	transcript	75628362	75632597	.	+	.	gene_id "36d9fd4c-7645-408c-9423-34814c03b702_ENSG00000140365.11"; transcript_id "36d9fd4c-7645-408c-9423-34814c03b702_ENSG00000140365.11";
chr15	/dev/stdin	exon	75628362	75628571	.	+	.	gene_id "36d9fd4c-7645-408c-9423-34814c03b702_ENSG00000140365.11"; transcript_id "36d9fd4c-7645-408c-9423-34814c03b702_ENSG00000140365.11"; exon_number "1"; exon_id "36d9fd4c-7645-408c-9423-34814c03b702_ENSG00000140365.11.1";
chr15	/dev/stdin	CDS	75628362	75628571	.	+	0	gene_id "36d9fd4c-7645-408c-9423-34814c03b702_ENSG00000140365.11"; transcript_id "36d9fd4c-7645-408c-9423-34814c03b702_ENSG00000140365.11"; exon_number "1"; exon_id "36d9fd4c-7645-408c-9423-34814c03b702_ENSG00000140365.11.1";
chr15	/dev/stdin	exon	75630696	75630761	.	+	.	gene_id "36d9fd4c-7645-408c-9423-34814c03b702_ENSG00000140365.11"; transcript_id "36d9fd4c-7645-408c-9423-34814c03b702_ENSG00000140365.11"; exon_number "2"; exon_id "36d9fd4c-7645-408c-9423-34814c03b702_ENSG00000140365.11.2";
chr15	/dev/stdin	CDS	75630696	75630761	.	+	0	gene_id "36d9fd4c-7645-408c-9423-34814c03b702_ENSG00000140365.11"; transcript_id "36d9fd4c-7645-408c-9423-34814c03b702_ENSG00000140365.11"; exon_number "2"; exon_id "36d9fd4c-7645-408c-9423-34814c03b702_ENSG00000140365.11.2";
chr15	/dev/stdin	exon	75630987	75631026	.	+	.	gene_id "36d9fd4c-7645-408c-9423-34814c03b702_ENSG00000140365.11"; transcript_id "36d9fd4c-7645-408c-9423-34814c03b702_ENSG00000140365.11"; exon_number "3"; exon_id "36d9fd4c-7645-408c-9423-34814c03b702_ENSG00000140365.11.3";
chr15	/dev/stdin	CDS	75630987	75631026	.	+	0	gene_id "36d9fd4c-7645-408c-9423-34814c03b702_ENSG00000140365.11"; transcript_id "36d9fd4c-7645-408c-9423-34814c03b702_ENSG00000140365.11"; exon_number "3"; exon_id "36d9fd4c-7645-408c-9423-34814c03b702_ENSG00000140365.11.3";
chr15	/dev/stdin	exon	75631326	75631445	.	+	.	gene_id "36d9fd4c-7645-408c-9423-34814c03b702_ENSG00000140365.11"; transcript_id "36d9fd4c-7645-408c-9423-34814c03b702_ENSG00000140365.11"; exon_number "4"; exon_id "36d9fd4c-7645-408c-9423-34814c03b702_ENSG00000140365.11.4";
chr15	/dev/stdin	CDS	75631326	75631445	.	+	2	gene_id "36d9fd4c-7645-408c-9423-34814c03b702_ENSG00000140365.11"; transcript_id "36d9fd4c-7645-408c-9423-34814c03b702_ENSG00000140365.11"; exon_number "4"; exon_id "36d9fd4c-7645-408c-9423-34814c03b702_ENSG00000140365.11.4";
chr15	/dev/stdin	exon	75631605	75631685	.	+	.	gene_id "36d9fd4c-7645-408c-9423-34814c03b702_ENSG00000140365.11"; transcript_id "36d9fd4c-7645-408c-9423-34814c03b702_ENSG00000140365.11"; exon_number "5"; exon_id "36d9fd4c-7645-408c-9423-34814c03b702_ENSG00000140365.11.5";
chr15	/dev/stdin	CDS	75631605	75631685	.	+	2	gene_id "36d9fd4c-7645-408c-9423-34814c03b702_ENSG00000140365.11"; transcript_id "36d9fd4c-7645-408c-9423-34814c03b702_ENSG00000140365.11"; exon_number "5"; exon_id "36d9fd4c-7645-408c-9423-34814c03b702_ENSG00000140365.11.5";
chr15	/dev/stdin	exon	75632043	75632219	.	+	.	gene_id "36d9fd4c-7645-408c-9423-34814c03b702_ENSG00000140365.11"; transcript_id "36d9fd4c-7645-408c-9423-34814c03b702_ENSG00000140365.11"; exon_number "6"; exon_id "36d9fd4c-7645-408c-9423-34814c03b702_ENSG00000140365.11.6";
chr15	/dev/stdin	CDS	75632043	75632219	.	+	2	gene_id "36d9fd4c-7645-408c-9423-34814c03b702_ENSG00000140365.11"; transcript_id "36d9fd4c-7645-408c-9423-34814c03b702_ENSG00000140365.11"; exon_number "6"; exon_id "36d9fd4c-7645-408c-9423-34814c03b702_ENSG00000140365.11.6";
chr15	/dev/stdin	exon	75632306	75632597	.	+	.	gene_id "36d9fd4c-7645-408c-9423-34814c03b702_ENSG00000140365.11"; transcript_id "36d9fd4c-7645-408c-9423-34814c03b702_ENSG00000140365.11"; exon_number "7"; exon_id "36d9fd4c-7645-408c-9423-34814c03b702_ENSG00000140365.11.7";
chr15	/dev/stdin	CDS	75632306	75632597	.	+	2	gene_id "36d9fd4c-7645-408c-9423-34814c03b702_ENSG00000140365.11"; transcript_id "36d9fd4c-7645-408c-9423-34814c03b702_ENSG00000140365.11"; exon_number "7"; exon_id "36d9fd4c-7645-408c-9423-34814c03b702_ENSG00000140365.11.7";
chr15	/dev/stdin	start_codon	75628362	75628364	.	+	0	gene_id "36d9fd4c-7645-408c-9423-34814c03b702_ENSG00000140365.11"; transcript_id "36d9fd4c-7645-408c-9423-34814c03b702_ENSG00000140365.11"; exon_number "1"; exon_id "36d9fd4c-7645-408c-9423-34814c03b702_ENSG00000140365.11.1";
chr15	/dev/stdin	transcript	75628362	75632597	.	+	.	gene_id "b687342e-8578-4dbb-9bd3-be4152389783_ENSG00000140365.11"; transcript_id "b687342e-8578-4dbb-9bd3-be4152389783_ENSG00000140365.11";
chr15	/dev/stdin	exon	75628362	75628562	.	+	.	gene_id "b687342e-8578-4dbb-9bd3-be4152389783_ENSG00000140365.11"; transcript_id "b687342e-8578-4dbb-9bd3-be4152389783_ENSG00000140365.11"; exon_number "1"; exon_id "b687342e-8578-4dbb-9bd3-be4152389783_ENSG00000140365.11.1";
chr15	/dev/stdin	CDS	75628362	75628562	.	+	0	gene_id "b687342e-8578-4dbb-9bd3-be4152389783_ENSG00000140365.11"; transcript_id "b687342e-8578-4dbb-9bd3-be4152389783_ENSG00000140365.11"; exon_number "1"; exon_id "b687342e-8578-4dbb-9bd3-be4152389783_ENSG00000140365.11.1";
chr15	/dev/stdin	exon	75630403	75630474	.	+	.	gene_id "b687342e-8578-4dbb-9bd3-be4152389783_ENSG00000140365.11"; transcript_id "b687342e-8578-4dbb-9bd3-be4152389783_ENSG00000140365.11"; exon_number "2"; exon_id "b687342e-8578-4dbb-9bd3-be4152389783_ENSG00000140365.11.2";
chr15	/dev/stdin	CDS	75630403	75630474	.	+	0	gene_id "b687342e-8578-4dbb-9bd3-be4152389783_ENSG00000140365.11"; transcript_id "b687342e-8578-4dbb-9bd3-be4152389783_ENSG00000140365.11"; exon_number "2"; exon_id "b687342e-8578-4dbb-9bd3-be4152389783_ENSG00000140365.11.2";
chr15	/dev/stdin	exon	75630696	75630761	.	+	.	gene_id "b687342e-8578-4dbb-9bd3-be4152389783_ENSG00000140365.11"; transcript_id "b687342e-8578-4dbb-9bd3-be4152389783_ENSG00000140365.11"; exon_number "3"; exon_id "b687342e-8578-4dbb-9bd3-be4152389783_ENSG00000140365.11.3";
chr15	/dev/stdin	CDS	75630696	75630761	.	+	0	gene_id "b687342e-8578-4dbb-9bd3-be4152389783_ENSG00000140365.11"; transcript_id "b687342e-8578-4dbb-9bd3-be4152389783_ENSG00000140365.11"; exon_number "3"; exon_id "b687342e-8578-4dbb-9bd3-be4152389783_ENSG00000140365.11.3";
chr15	/dev/stdin	exon	75630987	75631026	.	+	.	gene_id "b687342e-8578-4dbb-9bd3-be4152389783_ENSG00000140365.11"; transcript_id "b687342e-8578-4dbb-9bd3-be4152389783_ENSG00000140365.11"; exon_number "4"; exon_id "b687342e-8578-4dbb-9bd3-be4152389783_ENSG00000140365.11.4";
chr15	/dev/stdin	CDS	75630987	75631026	.	+	0	gene_id "b687342e-8578-4dbb-9bd3-be4152389783_ENSG00000140365.11"; transcript_id "b687342e-8578-4dbb-9bd3-be4152389783_ENSG00000140365.11"; exon_number "4"; exon_id "b687342e-8578-4dbb-9bd3-be4152389783_ENSG00000140365.11.4";
chr15	/dev/stdin	exon	75631326	75631445	.	+	.	gene_id "b687342e-8578-4dbb-9bd3-be4152389783_ENSG00000140365.11"; transcript_id "b687342e-8578-4dbb-9bd3-be4152389783_ENSG00000140365.11"; exon_number "5"; exon_id "b687342e-8578-4dbb-9bd3-be4152389783_ENSG00000140365.11.5";
chr15	/dev/stdin	CDS	75631326	75631445	.	+	2	gene_id "b687342e-8578-4dbb-9bd3-be4152389783_ENSG00000140365.11"; transcript_id "b687342e-8578-4dbb-9bd3-be4152389783_ENSG00000140365.11"; exon_number "5"; exon_id "b687342e-8578-4dbb-9bd3-be4152389783_ENSG00000140365.11.5";
chr15	/dev/stdin	exon	75631605	75631685	.	+	.	gene_id "b687342e-8578-4dbb-9bd3-be4152389783_ENSG00000140365.11"; transcript_id "b687342e-8578-4dbb-9bd3-be4152389783_ENSG00000140365.11"; exon_number "6"; exon_id "b687342e-8578-4dbb-9bd3-be4152389783_ENSG00000140365.11.6";
chr15	/dev/stdin	CDS	75631605	75631685	.	+	2	gene_id "b687342e-8578-4dbb-9bd3-be4152389783_ENSG00000140365.11"; transcript_id "b687342e-8578-4dbb-9bd3-be4152389783_ENSG00000140365.11"; exon_number "6"; exon_id "b687342e-8578-4dbb-9bd3-be4152389783_ENSG00000140365.11.6";
chr15	/dev/stdin	exon	75632043	75632219	.	+	.	gene_id "b687342e-8578-4dbb-9bd3-be4152389783_ENSG00000140365.11"; transcript_id "b687342e-8578-4dbb-9bd3-be4152389783_ENSG00000140365.11"; exon_number "7"; exon_id "b687342e-8578-4dbb-9bd3-be4152389783_ENSG00000140365.11.7";
chr15	/dev/stdin	CDS	75632043	75632219	.	+	2	gene_id "b687342e-8578-4dbb-9bd3-be4152389783_ENSG00000140365.11"; transcript_id "b687342e-8578-4dbb-9bd3-be4152389783_ENSG00000140365.11"; exon_number "7"; exon_id "b687342e-8578-4dbb-9bd3-be4152389783_ENSG00000140365.11.7";
chr15	/dev/stdin	exon	75632306	75632597	.	+	.	gene_id "b687342e-8578-4dbb-9bd3-be4152389783_ENSG00000140365.11"; transcript_id "b687342e-8578-4dbb-9bd3-be4152389783_ENSG00000140365.11"; exon_number "8"; exon_id "b687342e-8578-4dbb-9bd3-be4152389783_ENSG00000140365.11.8";
chr15	/dev/stdin	CDS	75632306	75632597	.	+	2	gene_id "b687342e-8578-4dbb-9bd3-be4152389783_ENSG00000140365.11"; transcript_id "b687342e-8578-4dbb-9bd3-be4152389783_ENSG00000140365.11"; exon_number "8"; exon_id "b687342e-8578-4dbb-9bd3-be4152389783_ENSG00000140365.11.8";
chr15	/dev/stdin	start_codon	75628362	75628364	.	+	0	gene_id "b687342e-8578-4dbb-9bd3-be4152389783_ENSG00000140365.11"; transcript_id "b687342e-8578-4dbb-9bd3-be4152389783_ENSG00000140365.11"; exon_number "1"; exon_id "b687342e-8578-4dbb-9bd3-be4152389783_ENSG00000140365.11.1";
chr15	/dev/stdin	transcript	75628362	75632457	.	+	.	gene_id "b687342e-8578-4dbb-9bd3-be4152389783-1_ENSG00000140365.11"; transcript_id "b687342e-8578-4dbb-9bd3-be4152389783-1_ENSG00000140365.11";
chr15	/dev/stdin	exon	75628362	75628562	.	+	.	gene_id "b687342e-8578-4dbb-9bd3-be4152389783-1_ENSG00000140365.11"; transcript_id "b687342e-8578-4dbb-9bd3-be4152389783-1_ENSG00000140365.11"; exon_number "1"; exon_id "b687342e-8578-4dbb-9bd3-be4152389783-1_ENSG00000140365.11.1";
chr15	/dev/stdin	CDS	75628362	75628562	.	+	0	gene_id "b687342e-8578-4dbb-9bd3-be4152389783-1_ENSG00000140365.11"; transcript_id "b687342e-8578-4dbb-9bd3-be4152389783-1_ENSG00000140365.11"; exon_number "1"; exon_id "b687342e-8578-4dbb-9bd3-be4152389783-1_ENSG00000140365.11.1";
chr15	/dev/stdin	exon	75630403	75630474	.	+	.	gene_id "b687342e-8578-4dbb-9bd3-be4152389783-1_ENSG00000140365.11"; transcript_id "b687342e-8578-4dbb-9bd3-be4152389783-1_ENSG00000140365.11"; exon_number "2"; exon_id "b687342e-8578-4dbb-9bd3-be4152389783-1_ENSG00000140365.11.2";
chr15	/dev/stdin	CDS	75630403	75630474	.	+	0	gene_id "b687342e-8578-4dbb-9bd3-be4152389783-1_ENSG00000140365.11"; transcript_id "b687342e-8578-4dbb-9bd3-be4152389783-1_ENSG00000140365.11"; exon_number "2"; exon_id "b687342e-8578-4dbb-9bd3-be4152389783-1_ENSG00000140365.11.2";
chr15	/dev/stdin	exon	75630696	75630761	.	+	.	gene_id "b687342e-8578-4dbb-9bd3-be4152389783-1_ENSG00000140365.11"; transcript_id "b687342e-8578-4dbb-9bd3-be4152389783-1_ENSG00000140365.11"; exon_number "3"; exon_id "b687342e-8578-4dbb-9bd3-be4152389783-1_ENSG00000140365.11.3";
chr15	/dev/stdin	CDS	75630696	75630761	.	+	0	gene_id "b687342e-8578-4dbb-9bd3-be4152389783-1_ENSG00000140365.11"; transcript_id "b687342e-8578-4dbb-9bd3-be4152389783-1_ENSG00000140365.11"; exon_number "3"; exon_id "b687342e-8578-4dbb-9bd3-be4152389783-1_ENSG00000140365.11.3";
chr15	/dev/stdin	exon	75630987	75631026	.	+	.	gene_id "b687342e-8578-4dbb-9bd3-be4152389783-1_ENSG00000140365.11"; transcript_id "b687342e-8578-4dbb-9bd3-be4152389783-1_ENSG00000140365.11"; exon_number "4"; exon_id "b687342e-8578-4dbb-9bd3-be4152389783-1_ENSG00000140365.11.4";
chr15	/dev/stdin	CDS	75630987	75631026	.	+	0	gene_id "b687342e-8578-4dbb-9bd3-be4152389783-1_ENSG00000140365.11"; transcript_id "b687342e-8578-4dbb-9bd3-be4152389783-1_ENSG00000140365.11"; exon_number "4"; exon_id "b687342e-8578-4dbb-9bd3-be4152389783-1_ENSG00000140365.11.4";
chr15	/dev/stdin	exon	75631326	75631445	.	+	.	gene_id "b687342e-8578-4dbb-9bd3-be4152389783-1_ENSG00000140365.11"; transcript_id "b687342e-8578-4dbb-9bd3-be4152389783-1_ENSG00000140365.11"; exon_number "5"; exon_id "b687342e-8578-4dbb-9bd3-be4152389783-1_ENSG00000140365.11.5";
chr15	/dev/stdin	CDS	75631326	75631445	.	+	2	gene_id "b687342e-8578-4dbb-9bd3-be4152389783-1_ENSG00000140365.11"; transcript_id "b687342e-8578-4dbb-9bd3-be4152389783-1_ENSG00000140365.11"; exon_number "5"; exon_id "b687342e-8578-4dbb-9bd3-be4152389783-1_ENSG00000140365.11.5";
chr15	/dev/stdin	exon	75631605	75631685	.	+	.	gene_id "b687342e-8578-4dbb-9bd3-be4152389783-1_ENSG00000140365.11"; transcript_id "b687342e-8578-4dbb-9bd3-be4152389783-1_ENSG00000140365.11"; exon_number "6"; exon_id "b687342e-8578-4dbb-9bd3-be4152389783-1_ENSG00000140365.11.6";
chr15	/dev/stdin	CDS	75631605	75631685	.	+	2	gene_id "b687342e-8578-4dbb-9bd3-be4152389783-1_ENSG00000140365.11"; transcript_id "b687342e-8578-4dbb-9bd3-be4152389783-1_ENSG00000140365.11"; exon_number "6"; exon_id "b687342e-8578-4dbb-9bd3-be4152389783-1_ENSG00000140365.11.6";
chr15	/dev/stdin	exon	75632043	75632219	.	+	.	gene_id "b687342e-8578-4dbb-9bd3-be4152389783-1_ENSG00000140365.11"; transcript_id "b687342e-8578-4dbb-9bd3-be4152389783-1_ENSG00000140365.11"; exon_number "7"; exon_id "b687342e-8578-4dbb-9bd3-be4152389783-1_ENSG00000140365.11.7";
chr15	/dev/stdin	CDS	75632043	75632219	.	+	2	gene_id "b687342e-8578-4dbb-9bd3-be4152389783-1_ENSG00000140365.11"; transcript_id "b687342e-8578-4dbb-9bd3-be4152389783-1_ENSG00000140365.11"; exon_number "7"; exon_id "b687342e-8578-4dbb-9bd3-be4152389783-1_ENSG00000140365.11.7";
chr15	/dev/stdin	exon	75632306	75632457	.	+	.	gene_id "b687342e-8578-4dbb-9bd3-be4152389783-1_ENSG00000140365.11"; transcript_id "b687342e-8578-4dbb-9bd3-be4152389783-1_ENSG00000140365.11"; exon_number "8"; exon_id "b687342e-8578-4dbb-9bd3-be4152389783-1_ENSG00000140365.11.8";
chr15	/dev/stdin	CDS	75632306	75632454	.	+	2	gene_id "b687342e-8578-4dbb-9bd3-be4152389783-1_ENSG00000140365.11"; transcript_id "b687342e-8578-4dbb-9bd3-be4152389783-1_ENSG00000140365.11"; exon_number "8"; exon_id "b687342e-8578-4dbb-9bd3-be4152389783-1_ENSG00000140365.11.8";
chr15	/dev/stdin	start_codon	75628362	75628364	.	+	0	gene_id "b687342e-8578-4dbb-9bd3-be4152389783-1_ENSG00000140365.11"; transcript_id "b687342e-8578-4dbb-9bd3-be4152389783-1_ENSG00000140365.11"; exon_number "1"; exon_id "b687342e-8578-4dbb-9bd3-be4152389783-1_ENSG00000140365.11.1";
chr15	/dev/stdin	stop_codon	75632455	75632457	.	+	0	gene_id "b687342e-8578-4dbb-9bd3-be4152389783-1_ENSG00000140365.11"; transcript_id "b687342e-8578-4dbb-9bd3-be4152389783-1_ENSG00000140365.11"; exon_number "8"; exon_id "b687342e-8578-4dbb-9bd3-be4152389783-1_ENSG00000140365.11.8";
chr15	/dev/stdin	transcript	75628362	75632597	.	+	.	gene_id "21244997-a0e2-40b3-9ab1-2187a09c4383_ENSG00000140365.11"; transcript_id "21244997-a0e2-40b3-9ab1-2187a09c4383_ENSG00000140365.11";
chr15	/dev/stdin	exon	75628362	75628571	.	+	.	gene_id "21244997-a0e2-40b3-9ab1-2187a09c4383_ENSG00000140365.11"; transcript_id "21244997-a0e2-40b3-9ab1-2187a09c4383_ENSG00000140365.11"; exon_number "1"; exon_id "21244997-a0e2-40b3-9ab1-2187a09c4383_ENSG00000140365.11.1";
chr15	/dev/stdin	CDS	75628362	75628571	.	+	0	gene_id "21244997-a0e2-40b3-9ab1-2187a09c4383_ENSG00000140365.11"; transcript_id "21244997-a0e2-40b3-9ab1-2187a09c4383_ENSG00000140365.11"; exon_number "1"; exon_id "21244997-a0e2-40b3-9ab1-2187a09c4383_ENSG00000140365.11.1";
chr15	/dev/stdin	exon	75630403	75630474	.	+	.	gene_id "21244997-a0e2-40b3-9ab1-2187a09c4383_ENSG00000140365.11"; transcript_id "21244997-a0e2-40b3-9ab1-2187a09c4383_ENSG00000140365.11"; exon_number "2"; exon_id "21244997-a0e2-40b3-9ab1-2187a09c4383_ENSG00000140365.11.2";
chr15	/dev/stdin	CDS	75630403	75630474	.	+	0	gene_id "21244997-a0e2-40b3-9ab1-2187a09c4383_ENSG00000140365.11"; transcript_id "21244997-a0e2-40b3-9ab1-2187a09c4383_ENSG00000140365.11"; exon_number "2"; exon_id "21244997-a0e2-40b3-9ab1-2187a09c4383_ENSG00000140365.11.2";
chr15	/dev/stdin	exon	75630696	75630761	.	+	.	gene_id "21244997-a0e2-40b3-9ab1-2187a09c4383_ENSG00000140365.11"; transcript_id "21244997-a0e2-40b3-9ab1-2187a09c4383_ENSG00000140365.11"; exon_number "3"; exon_id "21244997-a0e2-40b3-9ab1-2187a09c4383_ENSG00000140365.11.3";
chr15	/dev/stdin	CDS	75630696	75630761	.	+	0	gene_id "21244997-a0e2-40b3-9ab1-2187a09c4383_ENSG00000140365.11"; transcript_id "21244997-a0e2-40b3-9ab1-2187a09c4383_ENSG00000140365.11"; exon_number "3"; exon_id "21244997-a0e2-40b3-9ab1-2187a09c4383_ENSG00000140365.11.3";
chr15	/dev/stdin	exon	75630987	75631026	.	+	.	gene_id "21244997-a0e2-40b3-9ab1-2187a09c4383_ENSG00000140365.11"; transcript_id "21244997-a0e2-40b3-9ab1-2187a09c4383_ENSG00000140365.11"; exon_number "4"; exon_id "21244997-a0e2-40b3-9ab1-2187a09c4383_ENSG00000140365.11.4";
chr15	/dev/stdin	CDS	75630987	75631026	.	+	0	gene_id "21244997-a0e2-40b3-9ab1-2187a09c4383_ENSG00000140365.11"; transcript_id "21244997-a0e2-40b3-9ab1-2187a09c4383_ENSG00000140365.11"; exon_number "4"; exon_id "21244997-a0e2-40b3-9ab1-2187a09c4383_ENSG00000140365.11.4";
chr15	/dev/stdin	exon	75631326	75631445	.	+	.	gene_id "21244997-a0e2-40b3-9ab1-2187a09c4383_ENSG00000140365.11"; transcript_id "21244997-a0e2-40b3-9ab1-2187a09c4383_ENSG00000140365.11"; exon_number "5"; exon_id "21244997-a0e2-40b3-9ab1-2187a09c4383_ENSG00000140365.11.5";
chr15	/dev/stdin	CDS	75631326	75631445	.	+	2	gene_id "21244997-a0e2-40b3-9ab1-2187a09c4383_ENSG00000140365.11"; transcript_id "21244997-a0e2-40b3-9ab1-2187a09c4383_ENSG00000140365.11"; exon_number "5"; exon_id "21244997-a0e2-40b3-9ab1-2187a09c4383_ENSG00000140365.11.5";
chr15	/dev/stdin	exon	75631605	75631685	.	+	.	gene_id "21244997-a0e2-40b3-9ab1-2187a09c4383_ENSG00000140365.11"; transcript_id "21244997-a0e2-40b3-9ab1-2187a09c4383_ENSG00000140365.11"; exon_number "6"; exon_id "21244997-a0e2-40b3-9ab1-2187a09c4383_ENSG00000140365.11.6";
chr15	/dev/stdin	CDS	75631605	75631685	.	+	2	gene_id "21244997-a0e2-40b3-9ab1-2187a09c4383_ENSG00000140365.11"; transcript_id "21244997-a0e2-40b3-9ab1-2187a09c4383_ENSG00000140365.11"; exon_number "6"; exon_id "21244997-a0e2-40b3-9ab1-2187a09c4383_ENSG00000140365.11.6";
chr15	/dev/stdin	exon	75632043	75632219	.	+	.	gene_id "21244997-a0e2-40b3-9ab1-2187a09c4383_ENSG00000140365.11"; transcript_id "21244997-a0e2-40b3-9ab1-2187a09c4383_ENSG00000140365.11"; exon_number "7"; exon_id "21244997-a0e2-40b3-9ab1-2187a09c4383_ENSG00000140365.11.7";
chr15	/dev/stdin	CDS	75632043	75632219	.	+	2	gene_id "21244997-a0e2-40b3-9ab1-2187a09c4383_ENSG00000140365.11"; transcript_id "21244997-a0e2-40b3-9ab1-2187a09c4383_ENSG00000140365.11"; exon_number "7"; exon_id "21244997-a0e2-40b3-9ab1-2187a09c4383_ENSG00000140365.11.7";
chr15	/dev/stdin	exon	75632306	75632597	.	+	.	gene_id "21244997-a0e2-40b3-9ab1-2187a09c4383_ENSG00000140365.11"; transcript_id "21244997-a0e2-40b3-9ab1-2187a09c4383_ENSG00000140365.11"; exon_number "8"; exon_id "21244997-a0e2-40b3-9ab1-2187a09c4383_ENSG00000140365.11.8";
chr15	/dev/stdin	CDS	75632306	75632597	.	+	2	gene_id "21244997-a0e2-40b3-9ab1-2187a09c4383_ENSG00000140365.11"; transcript_id "21244997-a0e2-40b3-9ab1-2187a09c4383_ENSG00000140365.11"; exon_number "8"; exon_id "21244997-a0e2-40b3-9ab1-2187a09c4383_ENSG00000140365.11.8";
chr15	/dev/stdin	start_codon	75628362	75628364	.	+	0	gene_id "21244997-a0e2-40b3-9ab1-2187a09c4383_ENSG00000140365.11"; transcript_id "21244997-a0e2-40b3-9ab1-2187a09c4383_ENSG00000140365.11"; exon_number "1"; exon_id "21244997-a0e2-40b3-9ab1-2187a09c4383_ENSG00000140365.11.1";
chr15	/dev/stdin	transcript	75628362	75632597	.	+	.	gene_id "f7935d25-879b-45cb-803f-3cc911da41eb_ENSG00000140365.11"; transcript_id "f7935d25-879b-45cb-803f-3cc911da41eb_ENSG00000140365.11";
chr15	/dev/stdin	exon	75628362	75628571	.	+	.	gene_id "f7935d25-879b-45cb-803f-3cc911da41eb_ENSG00000140365.11"; transcript_id "f7935d25-879b-45cb-803f-3cc911da41eb_ENSG00000140365.11"; exon_number "1"; exon_id "f7935d25-879b-45cb-803f-3cc911da41eb_ENSG00000140365.11.1";
chr15	/dev/stdin	CDS	75628362	75628571	.	+	0	gene_id "f7935d25-879b-45cb-803f-3cc911da41eb_ENSG00000140365.11"; transcript_id "f7935d25-879b-45cb-803f-3cc911da41eb_ENSG00000140365.11"; exon_number "1"; exon_id "f7935d25-879b-45cb-803f-3cc911da41eb_ENSG00000140365.11.1";
chr15	/dev/stdin	exon	75630403	75630474	.	+	.	gene_id "f7935d25-879b-45cb-803f-3cc911da41eb_ENSG00000140365.11"; transcript_id "f7935d25-879b-45cb-803f-3cc911da41eb_ENSG00000140365.11"; exon_number "2"; exon_id "f7935d25-879b-45cb-803f-3cc911da41eb_ENSG00000140365.11.2";
chr15	/dev/stdin	CDS	75630403	75630474	.	+	0	gene_id "f7935d25-879b-45cb-803f-3cc911da41eb_ENSG00000140365.11"; transcript_id "f7935d25-879b-45cb-803f-3cc911da41eb_ENSG00000140365.11"; exon_number "2"; exon_id "f7935d25-879b-45cb-803f-3cc911da41eb_ENSG00000140365.11.2";
chr15	/dev/stdin	exon	75630987	75631026	.	+	.	gene_id "f7935d25-879b-45cb-803f-3cc911da41eb_ENSG00000140365.11"; transcript_id "f7935d25-879b-45cb-803f-3cc911da41eb_ENSG00000140365.11"; exon_number "3"; exon_id "f7935d25-879b-45cb-803f-3cc911da41eb_ENSG00000140365.11.3";
chr15	/dev/stdin	CDS	75630987	75631026	.	+	0	gene_id "f7935d25-879b-45cb-803f-3cc911da41eb_ENSG00000140365.11"; transcript_id "f7935d25-879b-45cb-803f-3cc911da41eb_ENSG00000140365.11"; exon_number "3"; exon_id "f7935d25-879b-45cb-803f-3cc911da41eb_ENSG00000140365.11.3";
chr15	/dev/stdin	exon	75631326	75631445	.	+	.	gene_id "f7935d25-879b-45cb-803f-3cc911da41eb_ENSG00000140365.11"; transcript_id "f7935d25-879b-45cb-803f-3cc911da41eb_ENSG00000140365.11"; exon_number "4"; exon_id "f7935d25-879b-45cb-803f-3cc911da41eb_ENSG00000140365.11.4";
chr15	/dev/stdin	CDS	75631326	75631445	.	+	2	gene_id "f7935d25-879b-45cb-803f-3cc911da41eb_ENSG00000140365.11"; transcript_id "f7935d25-879b-45cb-803f-3cc911da41eb_ENSG00000140365.11"; exon_number "4"; exon_id "f7935d25-879b-45cb-803f-3cc911da41eb_ENSG00000140365.11.4";
chr15	/dev/stdin	exon	75631605	75631685	.	+	.	gene_id "f7935d25-879b-45cb-803f-3cc911da41eb_ENSG00000140365.11"; transcript_id "f7935d25-879b-45cb-803f-3cc911da41eb_ENSG00000140365.11"; exon_number "5"; exon_id "f7935d25-879b-45cb-803f-3cc911da41eb_ENSG00000140365.11.5";
chr15	/dev/stdin	CDS	75631605	75631685	.	+	2	gene_id "f7935d25-879b-45cb-803f-3cc911da41eb_ENSG00000140365.11"; transcript_id "f7935d25-879b-45cb-803f-3cc911da41eb_ENSG00000140365.11"; exon_number "5"; exon_id "f7935d25-879b-45cb-803f-3cc911da41eb_ENSG00000140365.11.5";
chr15	/dev/stdin	exon	75632043	75632219	.	+	.	gene_id "f7935d25-879b-45cb-803f-3cc911da41eb_ENSG00000140365.11"; transcript_id "f7935d25-879b-45cb-803f-3cc911da41eb_ENSG00000140365.11"; exon_number "6"; exon_id "f7935d25-879b-45cb-803f-3cc911da41eb_ENSG00000140365.11.6";
chr15	/dev/stdin	CDS	75632043	75632219	.	+	2	gene_id "f7935d25-879b-45cb-803f-3cc911da41eb_ENSG00000140365.11"; transcript_id "f7935d25-879b-45cb-803f-3cc911da41eb_ENSG00000140365.11"; exon_number "6"; exon_id "f7935d25-879b-45cb-803f-3cc911da41eb_ENSG00000140365.11.6";
chr15	/dev/stdin	exon	75632306	75632597	.	+	.	gene_id "f7935d25-879b-45cb-803f-3cc911da41eb_ENSG00000140365.11"; transcript_id "f7935d25-879b-45cb-803f-3cc911da41eb_ENSG00000140365.11"; exon_number "7"; exon_id "f7935d25-879b-45cb-803f-3cc911da41eb_ENSG00000140365.11.7";
chr15	/dev/stdin	CDS	75632306	75632597	.	+	2	gene_id "f7935d25-879b-45cb-803f-3cc911da41eb_ENSG00000140365.11"; transcript_id "f7935d25-879b-45cb-803f-3cc911da41eb_ENSG00000140365.11"; exon_number "7"; exon_id "f7935d25-879b-45cb-803f-3cc911da41eb_ENSG00000140365.11.7";
chr15	/dev/stdin	start_codon	75628362	75628364	.	+	0	gene_id "f7935d25-879b-45cb-803f-3cc911da41eb_ENSG00000140365.11"; transcript_id "f7935d25-879b-45cb-803f-3cc911da41eb_ENSG00000140365.11"; exon_number "1"; exon_id "f7935d25-879b-45cb-803f-3cc911da41eb_ENSG00000140365.11.1";
chr15	/dev/stdin	transcript	75628362	75632597	.	+	.	gene_id "cce6f2a5-a8d8-4e5b-b75a-d484b07b5d45_ENSG00000140365.11"; transcript_id "cce6f2a5-a8d8-4e5b-b75a-d484b07b5d45_ENSG00000140365.11";
chr15	/dev/stdin	exon	75628362	75628562	.	+	.	gene_id "cce6f2a5-a8d8-4e5b-b75a-d484b07b5d45_ENSG00000140365.11"; transcript_id "cce6f2a5-a8d8-4e5b-b75a-d484b07b5d45_ENSG00000140365.11"; exon_number "1"; exon_id "cce6f2a5-a8d8-4e5b-b75a-d484b07b5d45_ENSG00000140365.11.1";
chr15	/dev/stdin	CDS	75628362	75628562	.	+	0	gene_id "cce6f2a5-a8d8-4e5b-b75a-d484b07b5d45_ENSG00000140365.11"; transcript_id "cce6f2a5-a8d8-4e5b-b75a-d484b07b5d45_ENSG00000140365.11"; exon_number "1"; exon_id "cce6f2a5-a8d8-4e5b-b75a-d484b07b5d45_ENSG00000140365.11.1";
chr15	/dev/stdin	exon	75630696	75630761	.	+	.	gene_id "cce6f2a5-a8d8-4e5b-b75a-d484b07b5d45_ENSG00000140365.11"; transcript_id "cce6f2a5-a8d8-4e5b-b75a-d484b07b5d45_ENSG00000140365.11"; exon_number "2"; exon_id "cce6f2a5-a8d8-4e5b-b75a-d484b07b5d45_ENSG00000140365.11.2";
chr15	/dev/stdin	CDS	75630696	75630761	.	+	0	gene_id "cce6f2a5-a8d8-4e5b-b75a-d484b07b5d45_ENSG00000140365.11"; transcript_id "cce6f2a5-a8d8-4e5b-b75a-d484b07b5d45_ENSG00000140365.11"; exon_number "2"; exon_id "cce6f2a5-a8d8-4e5b-b75a-d484b07b5d45_ENSG00000140365.11.2";
chr15	/dev/stdin	exon	75630987	75631026	.	+	.	gene_id "cce6f2a5-a8d8-4e5b-b75a-d484b07b5d45_ENSG00000140365.11"; transcript_id "cce6f2a5-a8d8-4e5b-b75a-d484b07b5d45_ENSG00000140365.11"; exon_number "3"; exon_id "cce6f2a5-a8d8-4e5b-b75a-d484b07b5d45_ENSG00000140365.11.3";
chr15	/dev/stdin	CDS	75630987	75631026	.	+	0	gene_id "cce6f2a5-a8d8-4e5b-b75a-d484b07b5d45_ENSG00000140365.11"; transcript_id "cce6f2a5-a8d8-4e5b-b75a-d484b07b5d45_ENSG00000140365.11"; exon_number "3"; exon_id "cce6f2a5-a8d8-4e5b-b75a-d484b07b5d45_ENSG00000140365.11.3";
chr15	/dev/stdin	exon	75631326	75631445	.	+	.	gene_id "cce6f2a5-a8d8-4e5b-b75a-d484b07b5d45_ENSG00000140365.11"; transcript_id "cce6f2a5-a8d8-4e5b-b75a-d484b07b5d45_ENSG00000140365.11"; exon_number "4"; exon_id "cce6f2a5-a8d8-4e5b-b75a-d484b07b5d45_ENSG00000140365.11.4";
chr15	/dev/stdin	CDS	75631326	75631445	.	+	2	gene_id "cce6f2a5-a8d8-4e5b-b75a-d484b07b5d45_ENSG00000140365.11"; transcript_id "cce6f2a5-a8d8-4e5b-b75a-d484b07b5d45_ENSG00000140365.11"; exon_number "4"; exon_id "cce6f2a5-a8d8-4e5b-b75a-d484b07b5d45_ENSG00000140365.11.4";
chr15	/dev/stdin	exon	75631605	75631685	.	+	.	gene_id "cce6f2a5-a8d8-4e5b-b75a-d484b07b5d45_ENSG00000140365.11"; transcript_id "cce6f2a5-a8d8-4e5b-b75a-d484b07b5d45_ENSG00000140365.11"; exon_number "5"; exon_id "cce6f2a5-a8d8-4e5b-b75a-d484b07b5d45_ENSG00000140365.11.5";
chr15	/dev/stdin	CDS	75631605	75631685	.	+	2	gene_id "cce6f2a5-a8d8-4e5b-b75a-d484b07b5d45_ENSG00000140365.11"; transcript_id "cce6f2a5-a8d8-4e5b-b75a-d484b07b5d45_ENSG00000140365.11"; exon_number "5"; exon_id "cce6f2a5-a8d8-4e5b-b75a-d484b07b5d45_ENSG00000140365.11.5";
chr15	/dev/stdin	exon	75632043	75632219	.	+	.	gene_id "cce6f2a5-a8d8-4e5b-b75a-d484b07b5d45_ENSG00000140365.11"; transcript_id "cce6f2a5-a8d8-4e5b-b75a-d484b07b5d45_ENSG00000140365.11"; exon_number "6"; exon_id "cce6f2a5-a8d8-4e5b-b75a-d484b07b5d45_ENSG00000140365.11.6";
chr15	/dev/stdin	CDS	75632043	75632219	.	+	2	gene_id "cce6f2a5-a8d8-4e5b-b75a-d484b07b5d45_ENSG00000140365.11"; transcript_id "cce6f2a5-a8d8-4e5b-b75a-d484b07b5d45_ENSG00000140365.11"; exon_number "6"; exon_id "cce6f2a5-a8d8-4e5b-b75a-d484b07b5d45_ENSG00000140365.11.6";
chr15	/dev/stdin	exon	75632306	75632597	.	+	.	gene_id "cce6f2a5-a8d8-4e5b-b75a-d484b07b5d45_ENSG00000140365.11"; transcript_id "cce6f2a5-a8d8-4e5b-b75a-d484b07b5d45_ENSG00000140365.11"; exon_number "7"; exon_id "cce6f2a5-a8d8-4e5b-b75a-d484b07b5d45_ENSG00000140365.11.7";
chr15	/dev/stdin	CDS	75632306	75632597	.	+	2	gene_id "cce6f2a5-a8d8-4e5b-b75a-d484b07b5d45_ENSG00000140365.11"; transcript_id "cce6f2a5-a8d8-4e5b-b75a-d484b07b5d45_ENSG00000140365.11"; exon_number "7"; exon_id "cce6f2a5-a8d8-4e5b-b75a-d484b07b5d45_ENSG00000140365.11.7";
chr15	/dev/stdin	start_codon	75628362	75628364	.	+	0	gene_id "cce6f2a5-a8d8-4e5b-b75a-d484b07b5d45_ENSG00000140365.11"; transcript_id "cce6f2a5-a8d8-4e5b-b75a-d484b07b5d45_ENSG00000140365.11"; exon_number "1"; exon_id "cce6f2a5-a8d8-4e5b-b75a-d484b07b5d45_ENSG00000140365.11.1";
chr15	/dev/stdin	transcript	75628362	75634420	.	+	.	gene_id "aac7f7a3-055f-4d93-98f7-42c61badfdd0_ENSG00000140365.11"; transcript_id "aac7f7a3-055f-4d93-98f7-42c61badfdd0_ENSG00000140365.11";
chr15	/dev/stdin	exon	75628362	75628562	.	+	.	gene_id "aac7f7a3-055f-4d93-98f7-42c61badfdd0_ENSG00000140365.11"; transcript_id "aac7f7a3-055f-4d93-98f7-42c61badfdd0_ENSG00000140365.11"; exon_number "1"; exon_id "aac7f7a3-055f-4d93-98f7-42c61badfdd0_ENSG00000140365.11.1";
chr15	/dev/stdin	CDS	75628362	75628562	.	+	0	gene_id "aac7f7a3-055f-4d93-98f7-42c61badfdd0_ENSG00000140365.11"; transcript_id "aac7f7a3-055f-4d93-98f7-42c61badfdd0_ENSG00000140365.11"; exon_number "1"; exon_id "aac7f7a3-055f-4d93-98f7-42c61badfdd0_ENSG00000140365.11.1";
chr15	/dev/stdin	exon	75630403	75630474	.	+	.	gene_id "aac7f7a3-055f-4d93-98f7-42c61badfdd0_ENSG00000140365.11"; transcript_id "aac7f7a3-055f-4d93-98f7-42c61badfdd0_ENSG00000140365.11"; exon_number "2"; exon_id "aac7f7a3-055f-4d93-98f7-42c61badfdd0_ENSG00000140365.11.2";
chr15	/dev/stdin	CDS	75630403	75630474	.	+	0	gene_id "aac7f7a3-055f-4d93-98f7-42c61badfdd0_ENSG00000140365.11"; transcript_id "aac7f7a3-055f-4d93-98f7-42c61badfdd0_ENSG00000140365.11"; exon_number "2"; exon_id "aac7f7a3-055f-4d93-98f7-42c61badfdd0_ENSG00000140365.11.2";
chr15	/dev/stdin	exon	75630696	75630761	.	+	.	gene_id "aac7f7a3-055f-4d93-98f7-42c61badfdd0_ENSG00000140365.11"; transcript_id "aac7f7a3-055f-4d93-98f7-42c61badfdd0_ENSG00000140365.11"; exon_number "3"; exon_id "aac7f7a3-055f-4d93-98f7-42c61badfdd0_ENSG00000140365.11.3";
chr15	/dev/stdin	CDS	75630696	75630761	.	+	0	gene_id "aac7f7a3-055f-4d93-98f7-42c61badfdd0_ENSG00000140365.11"; transcript_id "aac7f7a3-055f-4d93-98f7-42c61badfdd0_ENSG00000140365.11"; exon_number "3"; exon_id "aac7f7a3-055f-4d93-98f7-42c61badfdd0_ENSG00000140365.11.3";
chr15	/dev/stdin	exon	75630987	75631026	.	+	.	gene_id "aac7f7a3-055f-4d93-98f7-42c61badfdd0_ENSG00000140365.11"; transcript_id "aac7f7a3-055f-4d93-98f7-42c61badfdd0_ENSG00000140365.11"; exon_number "4"; exon_id "aac7f7a3-055f-4d93-98f7-42c61badfdd0_ENSG00000140365.11.4";
chr15	/dev/stdin	CDS	75630987	75631026	.	+	0	gene_id "aac7f7a3-055f-4d93-98f7-42c61badfdd0_ENSG00000140365.11"; transcript_id "aac7f7a3-055f-4d93-98f7-42c61badfdd0_ENSG00000140365.11"; exon_number "4"; exon_id "aac7f7a3-055f-4d93-98f7-42c61badfdd0_ENSG00000140365.11.4";
chr15	/dev/stdin	exon	75631326	75631445	.	+	.	gene_id "aac7f7a3-055f-4d93-98f7-42c61badfdd0_ENSG00000140365.11"; transcript_id "aac7f7a3-055f-4d93-98f7-42c61badfdd0_ENSG00000140365.11"; exon_number "5"; exon_id "aac7f7a3-055f-4d93-98f7-42c61badfdd0_ENSG00000140365.11.5";
chr15	/dev/stdin	CDS	75631326	75631445	.	+	2	gene_id "aac7f7a3-055f-4d93-98f7-42c61badfdd0_ENSG00000140365.11"; transcript_id "aac7f7a3-055f-4d93-98f7-42c61badfdd0_ENSG00000140365.11"; exon_number "5"; exon_id "aac7f7a3-055f-4d93-98f7-42c61badfdd0_ENSG00000140365.11.5";
chr15	/dev/stdin	exon	75631605	75631685	.	+	.	gene_id "aac7f7a3-055f-4d93-98f7-42c61badfdd0_ENSG00000140365.11"; transcript_id "aac7f7a3-055f-4d93-98f7-42c61badfdd0_ENSG00000140365.11"; exon_number "6"; exon_id "aac7f7a3-055f-4d93-98f7-42c61badfdd0_ENSG00000140365.11.6";
chr15	/dev/stdin	CDS	75631605	75631685	.	+	2	gene_id "aac7f7a3-055f-4d93-98f7-42c61badfdd0_ENSG00000140365.11"; transcript_id "aac7f7a3-055f-4d93-98f7-42c61badfdd0_ENSG00000140365.11"; exon_number "6"; exon_id "aac7f7a3-055f-4d93-98f7-42c61badfdd0_ENSG00000140365.11.6";
chr15	/dev/stdin	exon	75633170	75634420	.	+	.	gene_id "aac7f7a3-055f-4d93-98f7-42c61badfdd0_ENSG00000140365.11"; transcript_id "aac7f7a3-055f-4d93-98f7-42c61badfdd0_ENSG00000140365.11"; exon_number "7"; exon_id "aac7f7a3-055f-4d93-98f7-42c61badfdd0_ENSG00000140365.11.7";
chr15	/dev/stdin	CDS	75633170	75634420	.	+	2	gene_id "aac7f7a3-055f-4d93-98f7-42c61badfdd0_ENSG00000140365.11"; transcript_id "aac7f7a3-055f-4d93-98f7-42c61badfdd0_ENSG00000140365.11"; exon_number "7"; exon_id "aac7f7a3-055f-4d93-98f7-42c61badfdd0_ENSG00000140365.11.7";
chr15	/dev/stdin	start_codon	75628362	75628364	.	+	0	gene_id "aac7f7a3-055f-4d93-98f7-42c61badfdd0_ENSG00000140365.11"; transcript_id "aac7f7a3-055f-4d93-98f7-42c61badfdd0_ENSG00000140365.11"; exon_number "1"; exon_id "aac7f7a3-055f-4d93-98f7-42c61badfdd0_ENSG00000140365.11.1";
chr15	/dev/stdin	transcript	75628362	75632597	.	+	.	gene_id "c5a22f7c-3fbd-4119-821e-f779c0e3f613_ENSG00000140365.11"; transcript_id "c5a22f7c-3fbd-4119-821e-f779c0e3f613_ENSG00000140365.11";
chr15	/dev/stdin	exon	75628362	75628571	.	+	.	gene_id "c5a22f7c-3fbd-4119-821e-f779c0e3f613_ENSG00000140365.11"; transcript_id "c5a22f7c-3fbd-4119-821e-f779c0e3f613_ENSG00000140365.11"; exon_number "1"; exon_id "c5a22f7c-3fbd-4119-821e-f779c0e3f613_ENSG00000140365.11.1";
chr15	/dev/stdin	CDS	75628362	75628571	.	+	0	gene_id "c5a22f7c-3fbd-4119-821e-f779c0e3f613_ENSG00000140365.11"; transcript_id "c5a22f7c-3fbd-4119-821e-f779c0e3f613_ENSG00000140365.11"; exon_number "1"; exon_id "c5a22f7c-3fbd-4119-821e-f779c0e3f613_ENSG00000140365.11.1";
chr15	/dev/stdin	exon	75630696	75630761	.	+	.	gene_id "c5a22f7c-3fbd-4119-821e-f779c0e3f613_ENSG00000140365.11"; transcript_id "c5a22f7c-3fbd-4119-821e-f779c0e3f613_ENSG00000140365.11"; exon_number "2"; exon_id "c5a22f7c-3fbd-4119-821e-f779c0e3f613_ENSG00000140365.11.2";
chr15	/dev/stdin	CDS	75630696	75630761	.	+	0	gene_id "c5a22f7c-3fbd-4119-821e-f779c0e3f613_ENSG00000140365.11"; transcript_id "c5a22f7c-3fbd-4119-821e-f779c0e3f613_ENSG00000140365.11"; exon_number "2"; exon_id "c5a22f7c-3fbd-4119-821e-f779c0e3f613_ENSG00000140365.11.2";
chr15	/dev/stdin	exon	75630917	75631026	.	+	.	gene_id "c5a22f7c-3fbd-4119-821e-f779c0e3f613_ENSG00000140365.11"; transcript_id "c5a22f7c-3fbd-4119-821e-f779c0e3f613_ENSG00000140365.11"; exon_number "3"; exon_id "c5a22f7c-3fbd-4119-821e-f779c0e3f613_ENSG00000140365.11.3";
chr15	/dev/stdin	CDS	75630917	75631026	.	+	0	gene_id "c5a22f7c-3fbd-4119-821e-f779c0e3f613_ENSG00000140365.11"; transcript_id "c5a22f7c-3fbd-4119-821e-f779c0e3f613_ENSG00000140365.11"; exon_number "3"; exon_id "c5a22f7c-3fbd-4119-821e-f779c0e3f613_ENSG00000140365.11.3";
chr15	/dev/stdin	exon	75631326	75631445	.	+	.	gene_id "c5a22f7c-3fbd-4119-821e-f779c0e3f613_ENSG00000140365.11"; transcript_id "c5a22f7c-3fbd-4119-821e-f779c0e3f613_ENSG00000140365.11"; exon_number "4"; exon_id "c5a22f7c-3fbd-4119-821e-f779c0e3f613_ENSG00000140365.11.4";
chr15	/dev/stdin	CDS	75631326	75631445	.	+	1	gene_id "c5a22f7c-3fbd-4119-821e-f779c0e3f613_ENSG00000140365.11"; transcript_id "c5a22f7c-3fbd-4119-821e-f779c0e3f613_ENSG00000140365.11"; exon_number "4"; exon_id "c5a22f7c-3fbd-4119-821e-f779c0e3f613_ENSG00000140365.11.4";
chr15	/dev/stdin	exon	75631605	75631685	.	+	.	gene_id "c5a22f7c-3fbd-4119-821e-f779c0e3f613_ENSG00000140365.11"; transcript_id "c5a22f7c-3fbd-4119-821e-f779c0e3f613_ENSG00000140365.11"; exon_number "5"; exon_id "c5a22f7c-3fbd-4119-821e-f779c0e3f613_ENSG00000140365.11.5";
chr15	/dev/stdin	CDS	75631605	75631685	.	+	1	gene_id "c5a22f7c-3fbd-4119-821e-f779c0e3f613_ENSG00000140365.11"; transcript_id "c5a22f7c-3fbd-4119-821e-f779c0e3f613_ENSG00000140365.11"; exon_number "5"; exon_id "c5a22f7c-3fbd-4119-821e-f779c0e3f613_ENSG00000140365.11.5";
chr15	/dev/stdin	exon	75632043	75632219	.	+	.	gene_id "c5a22f7c-3fbd-4119-821e-f779c0e3f613_ENSG00000140365.11"; transcript_id "c5a22f7c-3fbd-4119-821e-f779c0e3f613_ENSG00000140365.11"; exon_number "6"; exon_id "c5a22f7c-3fbd-4119-821e-f779c0e3f613_ENSG00000140365.11.6";
chr15	/dev/stdin	CDS	75632043	75632219	.	+	1	gene_id "c5a22f7c-3fbd-4119-821e-f779c0e3f613_ENSG00000140365.11"; transcript_id "c5a22f7c-3fbd-4119-821e-f779c0e3f613_ENSG00000140365.11"; exon_number "6"; exon_id "c5a22f7c-3fbd-4119-821e-f779c0e3f613_ENSG00000140365.11.6";
chr15	/dev/stdin	exon	75632306	75632597	.	+	.	gene_id "c5a22f7c-3fbd-4119-821e-f779c0e3f613_ENSG00000140365.11"; transcript_id "c5a22f7c-3fbd-4119-821e-f779c0e3f613_ENSG00000140365.11"; exon_number "7"; exon_id "c5a22f7c-3fbd-4119-821e-f779c0e3f613_ENSG00000140365.11.7";
chr15	/dev/stdin	CDS	75632306	75632594	.	+	1	gene_id "c5a22f7c-3fbd-4119-821e-f779c0e3f613_ENSG00000140365.11"; transcript_id "c5a22f7c-3fbd-4119-821e-f779c0e3f613_ENSG00000140365.11"; exon_number "7"; exon_id "c5a22f7c-3fbd-4119-821e-f779c0e3f613_ENSG00000140365.11.7";
chr15	/dev/stdin	start_codon	75628362	75628364	.	+	0	gene_id "c5a22f7c-3fbd-4119-821e-f779c0e3f613_ENSG00000140365.11"; transcript_id "c5a22f7c-3fbd-4119-821e-f779c0e3f613_ENSG00000140365.11"; exon_number "1"; exon_id "c5a22f7c-3fbd-4119-821e-f779c0e3f613_ENSG00000140365.11.1";
chr15	/dev/stdin	stop_codon	75632595	75632597	.	+	0	gene_id "c5a22f7c-3fbd-4119-821e-f779c0e3f613_ENSG00000140365.11"; transcript_id "c5a22f7c-3fbd-4119-821e-f779c0e3f613_ENSG00000140365.11"; exon_number "7"; exon_id "c5a22f7c-3fbd-4119-821e-f779c0e3f613_ENSG00000140365.11.7";
chr15	/dev/stdin	transcript	75630716	75632597	.	+	.	gene_id "db6fd8aa-457c-4d7f-a0a6-a50bc65faecc_ENSG00000140365.11"; transcript_id "db6fd8aa-457c-4d7f-a0a6-a50bc65faecc_ENSG00000140365.11";
chr15	/dev/stdin	exon	75630716	75630846	.	+	.	gene_id "db6fd8aa-457c-4d7f-a0a6-a50bc65faecc_ENSG00000140365.11"; transcript_id "db6fd8aa-457c-4d7f-a0a6-a50bc65faecc_ENSG00000140365.11"; exon_number "1"; exon_id "db6fd8aa-457c-4d7f-a0a6-a50bc65faecc_ENSG00000140365.11.1";
chr15	/dev/stdin	CDS	75630716	75630846	.	+	0	gene_id "db6fd8aa-457c-4d7f-a0a6-a50bc65faecc_ENSG00000140365.11"; transcript_id "db6fd8aa-457c-4d7f-a0a6-a50bc65faecc_ENSG00000140365.11"; exon_number "1"; exon_id "db6fd8aa-457c-4d7f-a0a6-a50bc65faecc_ENSG00000140365.11.1";
chr15	/dev/stdin	exon	75630987	75631026	.	+	.	gene_id "db6fd8aa-457c-4d7f-a0a6-a50bc65faecc_ENSG00000140365.11"; transcript_id "db6fd8aa-457c-4d7f-a0a6-a50bc65faecc_ENSG00000140365.11"; exon_number "2"; exon_id "db6fd8aa-457c-4d7f-a0a6-a50bc65faecc_ENSG00000140365.11.2";
chr15	/dev/stdin	CDS	75630987	75631026	.	+	1	gene_id "db6fd8aa-457c-4d7f-a0a6-a50bc65faecc_ENSG00000140365.11"; transcript_id "db6fd8aa-457c-4d7f-a0a6-a50bc65faecc_ENSG00000140365.11"; exon_number "2"; exon_id "db6fd8aa-457c-4d7f-a0a6-a50bc65faecc_ENSG00000140365.11.2";
chr15	/dev/stdin	exon	75631326	75631685	.	+	.	gene_id "db6fd8aa-457c-4d7f-a0a6-a50bc65faecc_ENSG00000140365.11"; transcript_id "db6fd8aa-457c-4d7f-a0a6-a50bc65faecc_ENSG00000140365.11"; exon_number "3"; exon_id "db6fd8aa-457c-4d7f-a0a6-a50bc65faecc_ENSG00000140365.11.3";
chr15	/dev/stdin	CDS	75631326	75631685	.	+	0	gene_id "db6fd8aa-457c-4d7f-a0a6-a50bc65faecc_ENSG00000140365.11"; transcript_id "db6fd8aa-457c-4d7f-a0a6-a50bc65faecc_ENSG00000140365.11"; exon_number "3"; exon_id "db6fd8aa-457c-4d7f-a0a6-a50bc65faecc_ENSG00000140365.11.3";
chr15	/dev/stdin	exon	75632043	75632219	.	+	.	gene_id "db6fd8aa-457c-4d7f-a0a6-a50bc65faecc_ENSG00000140365.11"; transcript_id "db6fd8aa-457c-4d7f-a0a6-a50bc65faecc_ENSG00000140365.11"; exon_number "4"; exon_id "db6fd8aa-457c-4d7f-a0a6-a50bc65faecc_ENSG00000140365.11.4";
chr15	/dev/stdin	CDS	75632043	75632219	.	+	0	gene_id "db6fd8aa-457c-4d7f-a0a6-a50bc65faecc_ENSG00000140365.11"; transcript_id "db6fd8aa-457c-4d7f-a0a6-a50bc65faecc_ENSG00000140365.11"; exon_number "4"; exon_id "db6fd8aa-457c-4d7f-a0a6-a50bc65faecc_ENSG00000140365.11.4";
chr15	/dev/stdin	exon	75632306	75632597	.	+	.	gene_id "db6fd8aa-457c-4d7f-a0a6-a50bc65faecc_ENSG00000140365.11"; transcript_id "db6fd8aa-457c-4d7f-a0a6-a50bc65faecc_ENSG00000140365.11"; exon_number "5"; exon_id "db6fd8aa-457c-4d7f-a0a6-a50bc65faecc_ENSG00000140365.11.5";
chr15	/dev/stdin	CDS	75632306	75632597	.	+	0	gene_id "db6fd8aa-457c-4d7f-a0a6-a50bc65faecc_ENSG00000140365.11"; transcript_id "db6fd8aa-457c-4d7f-a0a6-a50bc65faecc_ENSG00000140365.11"; exon_number "5"; exon_id "db6fd8aa-457c-4d7f-a0a6-a50bc65faecc_ENSG00000140365.11.5";
chr15	/dev/stdin	start_codon	75630716	75630718	.	+	0	gene_id "db6fd8aa-457c-4d7f-a0a6-a50bc65faecc_ENSG00000140365.11"; transcript_id "db6fd8aa-457c-4d7f-a0a6-a50bc65faecc_ENSG00000140365.11"; exon_number "1"; exon_id "db6fd8aa-457c-4d7f-a0a6-a50bc65faecc_ENSG00000140365.11.1";
chr15	/dev/stdin	transcript	75648088	75649160	.	-	.	gene_id "ENST00000561693.1_ENSG00000140400.10"; transcript_id "ENST00000561693.1_ENSG00000140400.10";
chr15	/dev/stdin	exon	75648088	75648373	.	-	.	gene_id "ENST00000561693.1_ENSG00000140400.10"; transcript_id "ENST00000561693.1_ENSG00000140400.10"; exon_number "1"; exon_id "ENST00000561693.1_ENSG00000140400.10.1";
chr15	/dev/stdin	CDS	75648091	75648373	.	-	1	gene_id "ENST00000561693.1_ENSG00000140400.10"; transcript_id "ENST00000561693.1_ENSG00000140400.10"; exon_number "1"; exon_id "ENST00000561693.1_ENSG00000140400.10.1";
chr15	/dev/stdin	exon	75648451	75648552	.	-	.	gene_id "ENST00000561693.1_ENSG00000140400.10"; transcript_id "ENST00000561693.1_ENSG00000140400.10"; exon_number "2"; exon_id "ENST00000561693.1_ENSG00000140400.10.2";
chr15	/dev/stdin	CDS	75648451	75648552	.	-	1	gene_id "ENST00000561693.1_ENSG00000140400.10"; transcript_id "ENST00000561693.1_ENSG00000140400.10"; exon_number "2"; exon_id "ENST00000561693.1_ENSG00000140400.10.2";
chr15	/dev/stdin	exon	75648635	75648790	.	-	.	gene_id "ENST00000561693.1_ENSG00000140400.10"; transcript_id "ENST00000561693.1_ENSG00000140400.10"; exon_number "3"; exon_id "ENST00000561693.1_ENSG00000140400.10.3";
chr15	/dev/stdin	CDS	75648635	75648790	.	-	1	gene_id "ENST00000561693.1_ENSG00000140400.10"; transcript_id "ENST00000561693.1_ENSG00000140400.10"; exon_number "3"; exon_id "ENST00000561693.1_ENSG00000140400.10.3";
chr15	/dev/stdin	exon	75648947	75649026	.	-	.	gene_id "ENST00000561693.1_ENSG00000140400.10"; transcript_id "ENST00000561693.1_ENSG00000140400.10"; exon_number "4"; exon_id "ENST00000561693.1_ENSG00000140400.10.4";
chr15	/dev/stdin	CDS	75648947	75649026	.	-	0	gene_id "ENST00000561693.1_ENSG00000140400.10"; transcript_id "ENST00000561693.1_ENSG00000140400.10"; exon_number "4"; exon_id "ENST00000561693.1_ENSG00000140400.10.4";
chr15	/dev/stdin	exon	75649134	75649160	.	-	.	gene_id "ENST00000561693.1_ENSG00000140400.10"; transcript_id "ENST00000561693.1_ENSG00000140400.10"; exon_number "5"; exon_id "ENST00000561693.1_ENSG00000140400.10.5";
chr15	/dev/stdin	CDS	75649134	75649160	.	-	0	gene_id "ENST00000561693.1_ENSG00000140400.10"; transcript_id "ENST00000561693.1_ENSG00000140400.10"; exon_number "5"; exon_id "ENST00000561693.1_ENSG00000140400.10.5";
chr15	/dev/stdin	start_codon	75649158	75649160	.	-	0	gene_id "ENST00000561693.1_ENSG00000140400.10"; transcript_id "ENST00000561693.1_ENSG00000140400.10"; exon_number "5"; exon_id "ENST00000561693.1_ENSG00000140400.10.5";
chr15	/dev/stdin	stop_codon	75648088	75648090	.	-	0	gene_id "ENST00000561693.1_ENSG00000140400.10"; transcript_id "ENST00000561693.1_ENSG00000140400.10"; exon_number "1"; exon_id "ENST00000561693.1_ENSG00000140400.10.1";
chr15	/dev/stdin	transcript	75663275	75684645	.	-	.	gene_id "d3080f76-6ba6-4ebb-adbb-286c79f12ef0_ENSG00000169375.11"; transcript_id "d3080f76-6ba6-4ebb-adbb-286c79f12ef0_ENSG00000169375.11";
chr15	/dev/stdin	exon	75663275	75664550	.	-	.	gene_id "d3080f76-6ba6-4ebb-adbb-286c79f12ef0_ENSG00000169375.11"; transcript_id "d3080f76-6ba6-4ebb-adbb-286c79f12ef0_ENSG00000169375.11"; exon_number "1"; exon_id "d3080f76-6ba6-4ebb-adbb-286c79f12ef0_ENSG00000169375.11.1";
chr15	/dev/stdin	CDS	75663278	75664550	.	-	1	gene_id "d3080f76-6ba6-4ebb-adbb-286c79f12ef0_ENSG00000169375.11"; transcript_id "d3080f76-6ba6-4ebb-adbb-286c79f12ef0_ENSG00000169375.11"; exon_number "1"; exon_id "d3080f76-6ba6-4ebb-adbb-286c79f12ef0_ENSG00000169375.11.1";
chr15	/dev/stdin	exon	75668006	75668213	.	-	.	gene_id "d3080f76-6ba6-4ebb-adbb-286c79f12ef0_ENSG00000169375.11"; transcript_id "d3080f76-6ba6-4ebb-adbb-286c79f12ef0_ENSG00000169375.11"; exon_number "2"; exon_id "d3080f76-6ba6-4ebb-adbb-286c79f12ef0_ENSG00000169375.11.2";
chr15	/dev/stdin	CDS	75668006	75668213	.	-	2	gene_id "d3080f76-6ba6-4ebb-adbb-286c79f12ef0_ENSG00000169375.11"; transcript_id "d3080f76-6ba6-4ebb-adbb-286c79f12ef0_ENSG00000169375.11"; exon_number "2"; exon_id "d3080f76-6ba6-4ebb-adbb-286c79f12ef0_ENSG00000169375.11.2";
chr15	/dev/stdin	exon	75672970	75673064	.	-	.	gene_id "d3080f76-6ba6-4ebb-adbb-286c79f12ef0_ENSG00000169375.11"; transcript_id "d3080f76-6ba6-4ebb-adbb-286c79f12ef0_ENSG00000169375.11"; exon_number "3"; exon_id "d3080f76-6ba6-4ebb-adbb-286c79f12ef0_ENSG00000169375.11.3";
chr15	/dev/stdin	CDS	75672970	75673064	.	-	1	gene_id "d3080f76-6ba6-4ebb-adbb-286c79f12ef0_ENSG00000169375.11"; transcript_id "d3080f76-6ba6-4ebb-adbb-286c79f12ef0_ENSG00000169375.11"; exon_number "3"; exon_id "d3080f76-6ba6-4ebb-adbb-286c79f12ef0_ENSG00000169375.11.3";
chr15	/dev/stdin	exon	75673954	75674046	.	-	.	gene_id "d3080f76-6ba6-4ebb-adbb-286c79f12ef0_ENSG00000169375.11"; transcript_id "d3080f76-6ba6-4ebb-adbb-286c79f12ef0_ENSG00000169375.11"; exon_number "4"; exon_id "d3080f76-6ba6-4ebb-adbb-286c79f12ef0_ENSG00000169375.11.4";
chr15	/dev/stdin	CDS	75673954	75674046	.	-	1	gene_id "d3080f76-6ba6-4ebb-adbb-286c79f12ef0_ENSG00000169375.11"; transcript_id "d3080f76-6ba6-4ebb-adbb-286c79f12ef0_ENSG00000169375.11"; exon_number "4"; exon_id "d3080f76-6ba6-4ebb-adbb-286c79f12ef0_ENSG00000169375.11.4";
chr15	/dev/stdin	exon	75676605	75676778	.	-	.	gene_id "d3080f76-6ba6-4ebb-adbb-286c79f12ef0_ENSG00000169375.11"; transcript_id "d3080f76-6ba6-4ebb-adbb-286c79f12ef0_ENSG00000169375.11"; exon_number "5"; exon_id "d3080f76-6ba6-4ebb-adbb-286c79f12ef0_ENSG00000169375.11.5";
chr15	/dev/stdin	CDS	75676605	75676778	.	-	1	gene_id "d3080f76-6ba6-4ebb-adbb-286c79f12ef0_ENSG00000169375.11"; transcript_id "d3080f76-6ba6-4ebb-adbb-286c79f12ef0_ENSG00000169375.11"; exon_number "5"; exon_id "d3080f76-6ba6-4ebb-adbb-286c79f12ef0_ENSG00000169375.11.5";
chr15	/dev/stdin	exon	75681993	75682162	.	-	.	gene_id "d3080f76-6ba6-4ebb-adbb-286c79f12ef0_ENSG00000169375.11"; transcript_id "d3080f76-6ba6-4ebb-adbb-286c79f12ef0_ENSG00000169375.11"; exon_number "6"; exon_id "d3080f76-6ba6-4ebb-adbb-286c79f12ef0_ENSG00000169375.11.6";
chr15	/dev/stdin	CDS	75681993	75682162	.	-	0	gene_id "d3080f76-6ba6-4ebb-adbb-286c79f12ef0_ENSG00000169375.11"; transcript_id "d3080f76-6ba6-4ebb-adbb-286c79f12ef0_ENSG00000169375.11"; exon_number "6"; exon_id "d3080f76-6ba6-4ebb-adbb-286c79f12ef0_ENSG00000169375.11.6";
chr15	/dev/stdin	exon	75684583	75684645	.	-	.	gene_id "d3080f76-6ba6-4ebb-adbb-286c79f12ef0_ENSG00000169375.11"; transcript_id "d3080f76-6ba6-4ebb-adbb-286c79f12ef0_ENSG00000169375.11"; exon_number "7"; exon_id "d3080f76-6ba6-4ebb-adbb-286c79f12ef0_ENSG00000169375.11.7";
chr15	/dev/stdin	CDS	75684583	75684645	.	-	0	gene_id "d3080f76-6ba6-4ebb-adbb-286c79f12ef0_ENSG00000169375.11"; transcript_id "d3080f76-6ba6-4ebb-adbb-286c79f12ef0_ENSG00000169375.11"; exon_number "7"; exon_id "d3080f76-6ba6-4ebb-adbb-286c79f12ef0_ENSG00000169375.11.7";
chr15	/dev/stdin	start_codon	75684643	75684645	.	-	0	gene_id "d3080f76-6ba6-4ebb-adbb-286c79f12ef0_ENSG00000169375.11"; transcript_id "d3080f76-6ba6-4ebb-adbb-286c79f12ef0_ENSG00000169375.11"; exon_number "7"; exon_id "d3080f76-6ba6-4ebb-adbb-286c79f12ef0_ENSG00000169375.11.7";
chr15	/dev/stdin	stop_codon	75663275	75663277	.	-	0	gene_id "d3080f76-6ba6-4ebb-adbb-286c79f12ef0_ENSG00000169375.11"; transcript_id "d3080f76-6ba6-4ebb-adbb-286c79f12ef0_ENSG00000169375.11"; exon_number "1"; exon_id "d3080f76-6ba6-4ebb-adbb-286c79f12ef0_ENSG00000169375.11.1";
chr15	/dev/stdin	transcript	75759463	75798157	.	-	.	gene_id "bb5fa1c4-dd29-496e-aab2-25b18b861e7e_ENSG00000169410.5"; transcript_id "bb5fa1c4-dd29-496e-aab2-25b18b861e7e_ENSG00000169410.5";
chr15	/dev/stdin	exon	75759463	75761324	.	-	.	gene_id "bb5fa1c4-dd29-496e-aab2-25b18b861e7e_ENSG00000169410.5"; transcript_id "bb5fa1c4-dd29-496e-aab2-25b18b861e7e_ENSG00000169410.5"; exon_number "1"; exon_id "bb5fa1c4-dd29-496e-aab2-25b18b861e7e_ENSG00000169410.5.1";
chr15	/dev/stdin	CDS	75759463	75761324	.	-	0	gene_id "bb5fa1c4-dd29-496e-aab2-25b18b861e7e_ENSG00000169410.5"; transcript_id "bb5fa1c4-dd29-496e-aab2-25b18b861e7e_ENSG00000169410.5"; exon_number "1"; exon_id "bb5fa1c4-dd29-496e-aab2-25b18b861e7e_ENSG00000169410.5.1";
chr15	/dev/stdin	exon	75762133	75762340	.	-	.	gene_id "bb5fa1c4-dd29-496e-aab2-25b18b861e7e_ENSG00000169410.5"; transcript_id "bb5fa1c4-dd29-496e-aab2-25b18b861e7e_ENSG00000169410.5"; exon_number "2"; exon_id "bb5fa1c4-dd29-496e-aab2-25b18b861e7e_ENSG00000169410.5.2";
chr15	/dev/stdin	CDS	75762133	75762340	.	-	1	gene_id "bb5fa1c4-dd29-496e-aab2-25b18b861e7e_ENSG00000169410.5"; transcript_id "bb5fa1c4-dd29-496e-aab2-25b18b861e7e_ENSG00000169410.5"; exon_number "2"; exon_id "bb5fa1c4-dd29-496e-aab2-25b18b861e7e_ENSG00000169410.5.2";
chr15	/dev/stdin	exon	75763021	75763171	.	-	.	gene_id "bb5fa1c4-dd29-496e-aab2-25b18b861e7e_ENSG00000169410.5"; transcript_id "bb5fa1c4-dd29-496e-aab2-25b18b861e7e_ENSG00000169410.5"; exon_number "3"; exon_id "bb5fa1c4-dd29-496e-aab2-25b18b861e7e_ENSG00000169410.5.3";
chr15	/dev/stdin	CDS	75763021	75763171	.	-	2	gene_id "bb5fa1c4-dd29-496e-aab2-25b18b861e7e_ENSG00000169410.5"; transcript_id "bb5fa1c4-dd29-496e-aab2-25b18b861e7e_ENSG00000169410.5"; exon_number "3"; exon_id "bb5fa1c4-dd29-496e-aab2-25b18b861e7e_ENSG00000169410.5.3";
chr15	/dev/stdin	exon	75766030	75766108	.	-	.	gene_id "bb5fa1c4-dd29-496e-aab2-25b18b861e7e_ENSG00000169410.5"; transcript_id "bb5fa1c4-dd29-496e-aab2-25b18b861e7e_ENSG00000169410.5"; exon_number "4"; exon_id "bb5fa1c4-dd29-496e-aab2-25b18b861e7e_ENSG00000169410.5.4";
chr15	/dev/stdin	CDS	75766030	75766108	.	-	0	gene_id "bb5fa1c4-dd29-496e-aab2-25b18b861e7e_ENSG00000169410.5"; transcript_id "bb5fa1c4-dd29-496e-aab2-25b18b861e7e_ENSG00000169410.5"; exon_number "4"; exon_id "bb5fa1c4-dd29-496e-aab2-25b18b861e7e_ENSG00000169410.5.4";
chr15	/dev/stdin	exon	75772189	75772255	.	-	.	gene_id "bb5fa1c4-dd29-496e-aab2-25b18b861e7e_ENSG00000169410.5"; transcript_id "bb5fa1c4-dd29-496e-aab2-25b18b861e7e_ENSG00000169410.5"; exon_number "5"; exon_id "bb5fa1c4-dd29-496e-aab2-25b18b861e7e_ENSG00000169410.5.5";
chr15	/dev/stdin	CDS	75772189	75772255	.	-	1	gene_id "bb5fa1c4-dd29-496e-aab2-25b18b861e7e_ENSG00000169410.5"; transcript_id "bb5fa1c4-dd29-496e-aab2-25b18b861e7e_ENSG00000169410.5"; exon_number "5"; exon_id "bb5fa1c4-dd29-496e-aab2-25b18b861e7e_ENSG00000169410.5.5";
chr15	/dev/stdin	exon	75782549	75782642	.	-	.	gene_id "bb5fa1c4-dd29-496e-aab2-25b18b861e7e_ENSG00000169410.5"; transcript_id "bb5fa1c4-dd29-496e-aab2-25b18b861e7e_ENSG00000169410.5"; exon_number "6"; exon_id "bb5fa1c4-dd29-496e-aab2-25b18b861e7e_ENSG00000169410.5.6";
chr15	/dev/stdin	CDS	75782549	75782642	.	-	2	gene_id "bb5fa1c4-dd29-496e-aab2-25b18b861e7e_ENSG00000169410.5"; transcript_id "bb5fa1c4-dd29-496e-aab2-25b18b861e7e_ENSG00000169410.5"; exon_number "6"; exon_id "bb5fa1c4-dd29-496e-aab2-25b18b861e7e_ENSG00000169410.5.6";
chr15	/dev/stdin	exon	75798016	75798157	.	-	.	gene_id "bb5fa1c4-dd29-496e-aab2-25b18b861e7e_ENSG00000169410.5"; transcript_id "bb5fa1c4-dd29-496e-aab2-25b18b861e7e_ENSG00000169410.5"; exon_number "7"; exon_id "bb5fa1c4-dd29-496e-aab2-25b18b861e7e_ENSG00000169410.5.7";
chr15	/dev/stdin	CDS	75798016	75798157	.	-	0	gene_id "bb5fa1c4-dd29-496e-aab2-25b18b861e7e_ENSG00000169410.5"; transcript_id "bb5fa1c4-dd29-496e-aab2-25b18b861e7e_ENSG00000169410.5"; exon_number "7"; exon_id "bb5fa1c4-dd29-496e-aab2-25b18b861e7e_ENSG00000169410.5.7";
chr15	/dev/stdin	start_codon	75798155	75798157	.	-	0	gene_id "bb5fa1c4-dd29-496e-aab2-25b18b861e7e_ENSG00000169410.5"; transcript_id "bb5fa1c4-dd29-496e-aab2-25b18b861e7e_ENSG00000169410.5"; exon_number "7"; exon_id "bb5fa1c4-dd29-496e-aab2-25b18b861e7e_ENSG00000169410.5.7";
chr15	/dev/stdin	transcript	75760603	75871630	.	-	.	gene_id "ENST00000306726.2_ENSG00000169410.5"; transcript_id "ENST00000306726.2_ENSG00000169410.5";
chr15	/dev/stdin	exon	75760603	75761324	.	-	.	gene_id "ENST00000306726.2_ENSG00000169410.5"; transcript_id "ENST00000306726.2_ENSG00000169410.5"; exon_number "1"; exon_id "ENST00000306726.2_ENSG00000169410.5.1";
chr15	/dev/stdin	CDS	75760606	75761324	.	-	2	gene_id "ENST00000306726.2_ENSG00000169410.5"; transcript_id "ENST00000306726.2_ENSG00000169410.5"; exon_number "1"; exon_id "ENST00000306726.2_ENSG00000169410.5.1";
chr15	/dev/stdin	exon	75762133	75762340	.	-	.	gene_id "ENST00000306726.2_ENSG00000169410.5"; transcript_id "ENST00000306726.2_ENSG00000169410.5"; exon_number "2"; exon_id "ENST00000306726.2_ENSG00000169410.5.2";
chr15	/dev/stdin	CDS	75762133	75762340	.	-	0	gene_id "ENST00000306726.2_ENSG00000169410.5"; transcript_id "ENST00000306726.2_ENSG00000169410.5"; exon_number "2"; exon_id "ENST00000306726.2_ENSG00000169410.5.2";
chr15	/dev/stdin	exon	75763021	75763171	.	-	.	gene_id "ENST00000306726.2_ENSG00000169410.5"; transcript_id "ENST00000306726.2_ENSG00000169410.5"; exon_number "3"; exon_id "ENST00000306726.2_ENSG00000169410.5.3";
chr15	/dev/stdin	CDS	75763021	75763171	.	-	1	gene_id "ENST00000306726.2_ENSG00000169410.5"; transcript_id "ENST00000306726.2_ENSG00000169410.5"; exon_number "3"; exon_id "ENST00000306726.2_ENSG00000169410.5.3";
chr15	/dev/stdin	exon	75766030	75766108	.	-	.	gene_id "ENST00000306726.2_ENSG00000169410.5"; transcript_id "ENST00000306726.2_ENSG00000169410.5"; exon_number "4"; exon_id "ENST00000306726.2_ENSG00000169410.5.4";
chr15	/dev/stdin	CDS	75766030	75766108	.	-	2	gene_id "ENST00000306726.2_ENSG00000169410.5"; transcript_id "ENST00000306726.2_ENSG00000169410.5"; exon_number "4"; exon_id "ENST00000306726.2_ENSG00000169410.5.4";
chr15	/dev/stdin	exon	75772189	75772255	.	-	.	gene_id "ENST00000306726.2_ENSG00000169410.5"; transcript_id "ENST00000306726.2_ENSG00000169410.5"; exon_number "5"; exon_id "ENST00000306726.2_ENSG00000169410.5.5";
chr15	/dev/stdin	CDS	75772189	75772255	.	-	0	gene_id "ENST00000306726.2_ENSG00000169410.5"; transcript_id "ENST00000306726.2_ENSG00000169410.5"; exon_number "5"; exon_id "ENST00000306726.2_ENSG00000169410.5.5";
chr15	/dev/stdin	exon	75782549	75782642	.	-	.	gene_id "ENST00000306726.2_ENSG00000169410.5"; transcript_id "ENST00000306726.2_ENSG00000169410.5"; exon_number "6"; exon_id "ENST00000306726.2_ENSG00000169410.5.6";
chr15	/dev/stdin	CDS	75782549	75782642	.	-	1	gene_id "ENST00000306726.2_ENSG00000169410.5"; transcript_id "ENST00000306726.2_ENSG00000169410.5"; exon_number "6"; exon_id "ENST00000306726.2_ENSG00000169410.5.6";
chr15	/dev/stdin	exon	75798016	75798344	.	-	.	gene_id "ENST00000306726.2_ENSG00000169410.5"; transcript_id "ENST00000306726.2_ENSG00000169410.5"; exon_number "7"; exon_id "ENST00000306726.2_ENSG00000169410.5.7";
chr15	/dev/stdin	CDS	75798016	75798344	.	-	0	gene_id "ENST00000306726.2_ENSG00000169410.5"; transcript_id "ENST00000306726.2_ENSG00000169410.5"; exon_number "7"; exon_id "ENST00000306726.2_ENSG00000169410.5.7";
chr15	/dev/stdin	exon	75801258	75801368	.	-	.	gene_id "ENST00000306726.2_ENSG00000169410.5"; transcript_id "ENST00000306726.2_ENSG00000169410.5"; exon_number "8"; exon_id "ENST00000306726.2_ENSG00000169410.5.8";
chr15	/dev/stdin	CDS	75801258	75801368	.	-	0	gene_id "ENST00000306726.2_ENSG00000169410.5"; transcript_id "ENST00000306726.2_ENSG00000169410.5"; exon_number "8"; exon_id "ENST00000306726.2_ENSG00000169410.5.8";
chr15	/dev/stdin	exon	75809600	75809705	.	-	.	gene_id "ENST00000306726.2_ENSG00000169410.5"; transcript_id "ENST00000306726.2_ENSG00000169410.5"; exon_number "9"; exon_id "ENST00000306726.2_ENSG00000169410.5.9";
chr15	/dev/stdin	CDS	75809600	75809705	.	-	1	gene_id "ENST00000306726.2_ENSG00000169410.5"; transcript_id "ENST00000306726.2_ENSG00000169410.5"; exon_number "9"; exon_id "ENST00000306726.2_ENSG00000169410.5.9";
chr15	/dev/stdin	exon	75815462	75815586	.	-	.	gene_id "ENST00000306726.2_ENSG00000169410.5"; transcript_id "ENST00000306726.2_ENSG00000169410.5"; exon_number "10"; exon_id "ENST00000306726.2_ENSG00000169410.5.10";
chr15	/dev/stdin	CDS	75815462	75815586	.	-	0	gene_id "ENST00000306726.2_ENSG00000169410.5"; transcript_id "ENST00000306726.2_ENSG00000169410.5"; exon_number "10"; exon_id "ENST00000306726.2_ENSG00000169410.5.10";
chr15	/dev/stdin	exon	75816550	75816639	.	-	.	gene_id "ENST00000306726.2_ENSG00000169410.5"; transcript_id "ENST00000306726.2_ENSG00000169410.5"; exon_number "11"; exon_id "ENST00000306726.2_ENSG00000169410.5.11";
chr15	/dev/stdin	CDS	75816550	75816639	.	-	0	gene_id "ENST00000306726.2_ENSG00000169410.5"; transcript_id "ENST00000306726.2_ENSG00000169410.5"; exon_number "11"; exon_id "ENST00000306726.2_ENSG00000169410.5.11";
chr15	/dev/stdin	exon	75819459	75819602	.	-	.	gene_id "ENST00000306726.2_ENSG00000169410.5"; transcript_id "ENST00000306726.2_ENSG00000169410.5"; exon_number "12"; exon_id "ENST00000306726.2_ENSG00000169410.5.12";
chr15	/dev/stdin	CDS	75819459	75819602	.	-	0	gene_id "ENST00000306726.2_ENSG00000169410.5"; transcript_id "ENST00000306726.2_ENSG00000169410.5"; exon_number "12"; exon_id "ENST00000306726.2_ENSG00000169410.5.12";
chr15	/dev/stdin	exon	75871055	75871630	.	-	.	gene_id "ENST00000306726.2_ENSG00000169410.5"; transcript_id "ENST00000306726.2_ENSG00000169410.5"; exon_number "13"; exon_id "ENST00000306726.2_ENSG00000169410.5.13";
chr15	/dev/stdin	CDS	75871055	75871630	.	-	0	gene_id "ENST00000306726.2_ENSG00000169410.5"; transcript_id "ENST00000306726.2_ENSG00000169410.5"; exon_number "13"; exon_id "ENST00000306726.2_ENSG00000169410.5.13";
chr15	/dev/stdin	start_codon	75871628	75871630	.	-	0	gene_id "ENST00000306726.2_ENSG00000169410.5"; transcript_id "ENST00000306726.2_ENSG00000169410.5"; exon_number "13"; exon_id "ENST00000306726.2_ENSG00000169410.5.13";
chr15	/dev/stdin	stop_codon	75760603	75760605	.	-	0	gene_id "ENST00000306726.2_ENSG00000169410.5"; transcript_id "ENST00000306726.2_ENSG00000169410.5"; exon_number "1"; exon_id "ENST00000306726.2_ENSG00000169410.5.1";
chr15	/dev/stdin	transcript	75890425	75918066	.	-	.	gene_id "ENST00000564675.1_ENSG00000169371.9"; transcript_id "ENST00000564675.1_ENSG00000169371.9";
chr15	/dev/stdin	exon	75890425	75891022	.	-	.	gene_id "ENST00000564675.1_ENSG00000169371.9"; transcript_id "ENST00000564675.1_ENSG00000169371.9"; exon_number "1"; exon_id "ENST00000564675.1_ENSG00000169371.9.1";
chr15	/dev/stdin	CDS	75890428	75891022	.	-	1	gene_id "ENST00000564675.1_ENSG00000169371.9"; transcript_id "ENST00000564675.1_ENSG00000169371.9"; exon_number "1"; exon_id "ENST00000564675.1_ENSG00000169371.9.1";
chr15	/dev/stdin	exon	75893479	75893559	.	-	.	gene_id "ENST00000564675.1_ENSG00000169371.9"; transcript_id "ENST00000564675.1_ENSG00000169371.9"; exon_number "2"; exon_id "ENST00000564675.1_ENSG00000169371.9.2";
chr15	/dev/stdin	CDS	75893479	75893559	.	-	1	gene_id "ENST00000564675.1_ENSG00000169371.9"; transcript_id "ENST00000564675.1_ENSG00000169371.9"; exon_number "2"; exon_id "ENST00000564675.1_ENSG00000169371.9.2";
chr15	/dev/stdin	exon	75897491	75897568	.	-	.	gene_id "ENST00000564675.1_ENSG00000169371.9"; transcript_id "ENST00000564675.1_ENSG00000169371.9"; exon_number "3"; exon_id "ENST00000564675.1_ENSG00000169371.9.3";
chr15	/dev/stdin	CDS	75897491	75897568	.	-	1	gene_id "ENST00000564675.1_ENSG00000169371.9"; transcript_id "ENST00000564675.1_ENSG00000169371.9"; exon_number "3"; exon_id "ENST00000564675.1_ENSG00000169371.9.3";
chr15	/dev/stdin	exon	75899557	75899654	.	-	.	gene_id "ENST00000564675.1_ENSG00000169371.9"; transcript_id "ENST00000564675.1_ENSG00000169371.9"; exon_number "4"; exon_id "ENST00000564675.1_ENSG00000169371.9.4";
chr15	/dev/stdin	CDS	75899557	75899654	.	-	0	gene_id "ENST00000564675.1_ENSG00000169371.9"; transcript_id "ENST00000564675.1_ENSG00000169371.9"; exon_number "4"; exon_id "ENST00000564675.1_ENSG00000169371.9.4";
chr15	/dev/stdin	exon	75901899	75901992	.	-	.	gene_id "ENST00000564675.1_ENSG00000169371.9"; transcript_id "ENST00000564675.1_ENSG00000169371.9"; exon_number "5"; exon_id "ENST00000564675.1_ENSG00000169371.9.5";
chr15	/dev/stdin	CDS	75901899	75901992	.	-	1	gene_id "ENST00000564675.1_ENSG00000169371.9"; transcript_id "ENST00000564675.1_ENSG00000169371.9"; exon_number "5"; exon_id "ENST00000564675.1_ENSG00000169371.9.5";
chr15	/dev/stdin	exon	75902231	75902335	.	-	.	gene_id "ENST00000564675.1_ENSG00000169371.9"; transcript_id "ENST00000564675.1_ENSG00000169371.9"; exon_number "6"; exon_id "ENST00000564675.1_ENSG00000169371.9.6";
chr15	/dev/stdin	CDS	75902231	75902335	.	-	1	gene_id "ENST00000564675.1_ENSG00000169371.9"; transcript_id "ENST00000564675.1_ENSG00000169371.9"; exon_number "6"; exon_id "ENST00000564675.1_ENSG00000169371.9.6";
chr15	/dev/stdin	exon	75909749	75909893	.	-	.	gene_id "ENST00000564675.1_ENSG00000169371.9"; transcript_id "ENST00000564675.1_ENSG00000169371.9"; exon_number "7"; exon_id "ENST00000564675.1_ENSG00000169371.9.7";
chr15	/dev/stdin	CDS	75909749	75909893	.	-	2	gene_id "ENST00000564675.1_ENSG00000169371.9"; transcript_id "ENST00000564675.1_ENSG00000169371.9"; exon_number "7"; exon_id "ENST00000564675.1_ENSG00000169371.9.7";
chr15	/dev/stdin	exon	75913235	75913397	.	-	.	gene_id "ENST00000564675.1_ENSG00000169371.9"; transcript_id "ENST00000564675.1_ENSG00000169371.9"; exon_number "8"; exon_id "ENST00000564675.1_ENSG00000169371.9.8";
chr15	/dev/stdin	CDS	75913235	75913397	.	-	0	gene_id "ENST00000564675.1_ENSG00000169371.9"; transcript_id "ENST00000564675.1_ENSG00000169371.9"; exon_number "8"; exon_id "ENST00000564675.1_ENSG00000169371.9.8";
chr15	/dev/stdin	exon	75917677	75918066	.	-	.	gene_id "ENST00000564675.1_ENSG00000169371.9"; transcript_id "ENST00000564675.1_ENSG00000169371.9"; exon_number "9"; exon_id "ENST00000564675.1_ENSG00000169371.9.9";
chr15	/dev/stdin	CDS	75917677	75918066	.	-	0	gene_id "ENST00000564675.1_ENSG00000169371.9"; transcript_id "ENST00000564675.1_ENSG00000169371.9"; exon_number "9"; exon_id "ENST00000564675.1_ENSG00000169371.9.9";
chr15	/dev/stdin	start_codon	75918064	75918066	.	-	0	gene_id "ENST00000564675.1_ENSG00000169371.9"; transcript_id "ENST00000564675.1_ENSG00000169371.9"; exon_number "9"; exon_id "ENST00000564675.1_ENSG00000169371.9.9";
chr15	/dev/stdin	stop_codon	75890425	75890427	.	-	0	gene_id "ENST00000564675.1_ENSG00000169371.9"; transcript_id "ENST00000564675.1_ENSG00000169371.9"; exon_number "1"; exon_id "ENST00000564675.1_ENSG00000169371.9.1";
chr15	/dev/stdin	transcript	75890425	75918135	.	-	.	gene_id "ENST00000308588.5_ENSG00000169371.9"; transcript_id "ENST00000308588.5_ENSG00000169371.9";
chr15	/dev/stdin	exon	75890425	75891022	.	-	.	gene_id "ENST00000308588.5_ENSG00000169371.9"; transcript_id "ENST00000308588.5_ENSG00000169371.9"; exon_number "1"; exon_id "ENST00000308588.5_ENSG00000169371.9.1";
chr15	/dev/stdin	CDS	75890428	75891022	.	-	1	gene_id "ENST00000308588.5_ENSG00000169371.9"; transcript_id "ENST00000308588.5_ENSG00000169371.9"; exon_number "1"; exon_id "ENST00000308588.5_ENSG00000169371.9.1";
chr15	/dev/stdin	exon	75893479	75893559	.	-	.	gene_id "ENST00000308588.5_ENSG00000169371.9"; transcript_id "ENST00000308588.5_ENSG00000169371.9"; exon_number "2"; exon_id "ENST00000308588.5_ENSG00000169371.9.2";
chr15	/dev/stdin	CDS	75893479	75893559	.	-	1	gene_id "ENST00000308588.5_ENSG00000169371.9"; transcript_id "ENST00000308588.5_ENSG00000169371.9"; exon_number "2"; exon_id "ENST00000308588.5_ENSG00000169371.9.2";
chr15	/dev/stdin	exon	75897491	75897568	.	-	.	gene_id "ENST00000308588.5_ENSG00000169371.9"; transcript_id "ENST00000308588.5_ENSG00000169371.9"; exon_number "3"; exon_id "ENST00000308588.5_ENSG00000169371.9.3";
chr15	/dev/stdin	CDS	75897491	75897568	.	-	1	gene_id "ENST00000308588.5_ENSG00000169371.9"; transcript_id "ENST00000308588.5_ENSG00000169371.9"; exon_number "3"; exon_id "ENST00000308588.5_ENSG00000169371.9.3";
chr15	/dev/stdin	exon	75899557	75899654	.	-	.	gene_id "ENST00000308588.5_ENSG00000169371.9"; transcript_id "ENST00000308588.5_ENSG00000169371.9"; exon_number "4"; exon_id "ENST00000308588.5_ENSG00000169371.9.4";
chr15	/dev/stdin	CDS	75899557	75899654	.	-	0	gene_id "ENST00000308588.5_ENSG00000169371.9"; transcript_id "ENST00000308588.5_ENSG00000169371.9"; exon_number "4"; exon_id "ENST00000308588.5_ENSG00000169371.9.4";
chr15	/dev/stdin	exon	75901899	75901992	.	-	.	gene_id "ENST00000308588.5_ENSG00000169371.9"; transcript_id "ENST00000308588.5_ENSG00000169371.9"; exon_number "5"; exon_id "ENST00000308588.5_ENSG00000169371.9.5";
chr15	/dev/stdin	CDS	75901899	75901992	.	-	1	gene_id "ENST00000308588.5_ENSG00000169371.9"; transcript_id "ENST00000308588.5_ENSG00000169371.9"; exon_number "5"; exon_id "ENST00000308588.5_ENSG00000169371.9.5";
chr15	/dev/stdin	exon	75902231	75902335	.	-	.	gene_id "ENST00000308588.5_ENSG00000169371.9"; transcript_id "ENST00000308588.5_ENSG00000169371.9"; exon_number "6"; exon_id "ENST00000308588.5_ENSG00000169371.9.6";
chr15	/dev/stdin	CDS	75902231	75902335	.	-	1	gene_id "ENST00000308588.5_ENSG00000169371.9"; transcript_id "ENST00000308588.5_ENSG00000169371.9"; exon_number "6"; exon_id "ENST00000308588.5_ENSG00000169371.9.6";
chr15	/dev/stdin	exon	75909749	75909893	.	-	.	gene_id "ENST00000308588.5_ENSG00000169371.9"; transcript_id "ENST00000308588.5_ENSG00000169371.9"; exon_number "7"; exon_id "ENST00000308588.5_ENSG00000169371.9.7";
chr15	/dev/stdin	CDS	75909749	75909893	.	-	2	gene_id "ENST00000308588.5_ENSG00000169371.9"; transcript_id "ENST00000308588.5_ENSG00000169371.9"; exon_number "7"; exon_id "ENST00000308588.5_ENSG00000169371.9.7";
chr15	/dev/stdin	exon	75913235	75913397	.	-	.	gene_id "ENST00000308588.5_ENSG00000169371.9"; transcript_id "ENST00000308588.5_ENSG00000169371.9"; exon_number "8"; exon_id "ENST00000308588.5_ENSG00000169371.9.8";
chr15	/dev/stdin	CDS	75913235	75913397	.	-	0	gene_id "ENST00000308588.5_ENSG00000169371.9"; transcript_id "ENST00000308588.5_ENSG00000169371.9"; exon_number "8"; exon_id "ENST00000308588.5_ENSG00000169371.9.8";
chr15	/dev/stdin	exon	75918007	75918135	.	-	.	gene_id "ENST00000308588.5_ENSG00000169371.9"; transcript_id "ENST00000308588.5_ENSG00000169371.9"; exon_number "9"; exon_id "ENST00000308588.5_ENSG00000169371.9.9";
chr15	/dev/stdin	CDS	75918007	75918135	.	-	0	gene_id "ENST00000308588.5_ENSG00000169371.9"; transcript_id "ENST00000308588.5_ENSG00000169371.9"; exon_number "9"; exon_id "ENST00000308588.5_ENSG00000169371.9.9";
chr15	/dev/stdin	start_codon	75918133	75918135	.	-	0	gene_id "ENST00000308588.5_ENSG00000169371.9"; transcript_id "ENST00000308588.5_ENSG00000169371.9"; exon_number "9"; exon_id "ENST00000308588.5_ENSG00000169371.9.9";
chr15	/dev/stdin	stop_codon	75890425	75890427	.	-	0	gene_id "ENST00000308588.5_ENSG00000169371.9"; transcript_id "ENST00000308588.5_ENSG00000169371.9"; exon_number "1"; exon_id "ENST00000308588.5_ENSG00000169371.9.1";
chr15	/dev/stdin	transcript	75890425	75918135	.	-	.	gene_id "ENST00000567134.1_ENSG00000169371.9"; transcript_id "ENST00000567134.1_ENSG00000169371.9";
chr15	/dev/stdin	exon	75890425	75891022	.	-	.	gene_id "ENST00000567134.1_ENSG00000169371.9"; transcript_id "ENST00000567134.1_ENSG00000169371.9"; exon_number "1"; exon_id "ENST00000567134.1_ENSG00000169371.9.1";
chr15	/dev/stdin	CDS	75890425	75891022	.	-	2	gene_id "ENST00000567134.1_ENSG00000169371.9"; transcript_id "ENST00000567134.1_ENSG00000169371.9"; exon_number "1"; exon_id "ENST00000567134.1_ENSG00000169371.9.1";
chr15	/dev/stdin	exon	75893479	75893559	.	-	.	gene_id "ENST00000567134.1_ENSG00000169371.9"; transcript_id "ENST00000567134.1_ENSG00000169371.9"; exon_number "2"; exon_id "ENST00000567134.1_ENSG00000169371.9.2";
chr15	/dev/stdin	CDS	75893479	75893559	.	-	2	gene_id "ENST00000567134.1_ENSG00000169371.9"; transcript_id "ENST00000567134.1_ENSG00000169371.9"; exon_number "2"; exon_id "ENST00000567134.1_ENSG00000169371.9.2";
chr15	/dev/stdin	exon	75897491	75897568	.	-	.	gene_id "ENST00000567134.1_ENSG00000169371.9"; transcript_id "ENST00000567134.1_ENSG00000169371.9"; exon_number "3"; exon_id "ENST00000567134.1_ENSG00000169371.9.3";
chr15	/dev/stdin	CDS	75897491	75897568	.	-	2	gene_id "ENST00000567134.1_ENSG00000169371.9"; transcript_id "ENST00000567134.1_ENSG00000169371.9"; exon_number "3"; exon_id "ENST00000567134.1_ENSG00000169371.9.3";
chr15	/dev/stdin	exon	75899557	75899654	.	-	.	gene_id "ENST00000567134.1_ENSG00000169371.9"; transcript_id "ENST00000567134.1_ENSG00000169371.9"; exon_number "4"; exon_id "ENST00000567134.1_ENSG00000169371.9.4";
chr15	/dev/stdin	CDS	75899557	75899654	.	-	1	gene_id "ENST00000567134.1_ENSG00000169371.9"; transcript_id "ENST00000567134.1_ENSG00000169371.9"; exon_number "4"; exon_id "ENST00000567134.1_ENSG00000169371.9.4";
chr15	/dev/stdin	exon	75901899	75901992	.	-	.	gene_id "ENST00000567134.1_ENSG00000169371.9"; transcript_id "ENST00000567134.1_ENSG00000169371.9"; exon_number "5"; exon_id "ENST00000567134.1_ENSG00000169371.9.5";
chr15	/dev/stdin	CDS	75901899	75901992	.	-	2	gene_id "ENST00000567134.1_ENSG00000169371.9"; transcript_id "ENST00000567134.1_ENSG00000169371.9"; exon_number "5"; exon_id "ENST00000567134.1_ENSG00000169371.9.5";
chr15	/dev/stdin	exon	75902231	75902335	.	-	.	gene_id "ENST00000567134.1_ENSG00000169371.9"; transcript_id "ENST00000567134.1_ENSG00000169371.9"; exon_number "6"; exon_id "ENST00000567134.1_ENSG00000169371.9.6";
chr15	/dev/stdin	CDS	75902231	75902335	.	-	2	gene_id "ENST00000567134.1_ENSG00000169371.9"; transcript_id "ENST00000567134.1_ENSG00000169371.9"; exon_number "6"; exon_id "ENST00000567134.1_ENSG00000169371.9.6";
chr15	/dev/stdin	exon	75909749	75909893	.	-	.	gene_id "ENST00000567134.1_ENSG00000169371.9"; transcript_id "ENST00000567134.1_ENSG00000169371.9"; exon_number "7"; exon_id "ENST00000567134.1_ENSG00000169371.9.7";
chr15	/dev/stdin	CDS	75909749	75909893	.	-	0	gene_id "ENST00000567134.1_ENSG00000169371.9"; transcript_id "ENST00000567134.1_ENSG00000169371.9"; exon_number "7"; exon_id "ENST00000567134.1_ENSG00000169371.9.7";
chr15	/dev/stdin	exon	75913235	75913397	.	-	.	gene_id "ENST00000567134.1_ENSG00000169371.9"; transcript_id "ENST00000567134.1_ENSG00000169371.9"; exon_number "8"; exon_id "ENST00000567134.1_ENSG00000169371.9.8";
chr15	/dev/stdin	CDS	75913235	75913397	.	-	1	gene_id "ENST00000567134.1_ENSG00000169371.9"; transcript_id "ENST00000567134.1_ENSG00000169371.9"; exon_number "8"; exon_id "ENST00000567134.1_ENSG00000169371.9.8";
chr15	/dev/stdin	exon	75914683	75914831	.	-	.	gene_id "ENST00000567134.1_ENSG00000169371.9"; transcript_id "ENST00000567134.1_ENSG00000169371.9"; exon_number "9"; exon_id "ENST00000567134.1_ENSG00000169371.9.9";
chr15	/dev/stdin	CDS	75914683	75914831	.	-	0	gene_id "ENST00000567134.1_ENSG00000169371.9"; transcript_id "ENST00000567134.1_ENSG00000169371.9"; exon_number "9"; exon_id "ENST00000567134.1_ENSG00000169371.9.9";
chr15	/dev/stdin	exon	75918007	75918135	.	-	.	gene_id "ENST00000567134.1_ENSG00000169371.9"; transcript_id "ENST00000567134.1_ENSG00000169371.9"; exon_number "10"; exon_id "ENST00000567134.1_ENSG00000169371.9.10";
chr15	/dev/stdin	CDS	75918007	75918135	.	-	0	gene_id "ENST00000567134.1_ENSG00000169371.9"; transcript_id "ENST00000567134.1_ENSG00000169371.9"; exon_number "10"; exon_id "ENST00000567134.1_ENSG00000169371.9.10";
chr15	/dev/stdin	start_codon	75918133	75918135	.	-	0	gene_id "ENST00000567134.1_ENSG00000169371.9"; transcript_id "ENST00000567134.1_ENSG00000169371.9"; exon_number "10"; exon_id "ENST00000567134.1_ENSG00000169371.9.10";
chr15	/dev/stdin	transcript	75890425	75918135	.	-	.	gene_id "cc7fa7fe-3578-4c22-90c3-b897918d90f7_ENSG00000169371.9"; transcript_id "cc7fa7fe-3578-4c22-90c3-b897918d90f7_ENSG00000169371.9";
chr15	/dev/stdin	exon	75890425	75891022	.	-	.	gene_id "cc7fa7fe-3578-4c22-90c3-b897918d90f7_ENSG00000169371.9"; transcript_id "cc7fa7fe-3578-4c22-90c3-b897918d90f7_ENSG00000169371.9"; exon_number "1"; exon_id "cc7fa7fe-3578-4c22-90c3-b897918d90f7_ENSG00000169371.9.1";
chr15	/dev/stdin	CDS	75890425	75891022	.	-	2	gene_id "cc7fa7fe-3578-4c22-90c3-b897918d90f7_ENSG00000169371.9"; transcript_id "cc7fa7fe-3578-4c22-90c3-b897918d90f7_ENSG00000169371.9"; exon_number "1"; exon_id "cc7fa7fe-3578-4c22-90c3-b897918d90f7_ENSG00000169371.9.1";
chr15	/dev/stdin	exon	75892978	75893231	.	-	.	gene_id "cc7fa7fe-3578-4c22-90c3-b897918d90f7_ENSG00000169371.9"; transcript_id "cc7fa7fe-3578-4c22-90c3-b897918d90f7_ENSG00000169371.9"; exon_number "2"; exon_id "cc7fa7fe-3578-4c22-90c3-b897918d90f7_ENSG00000169371.9.2";
chr15	/dev/stdin	CDS	75892978	75893231	.	-	1	gene_id "cc7fa7fe-3578-4c22-90c3-b897918d90f7_ENSG00000169371.9"; transcript_id "cc7fa7fe-3578-4c22-90c3-b897918d90f7_ENSG00000169371.9"; exon_number "2"; exon_id "cc7fa7fe-3578-4c22-90c3-b897918d90f7_ENSG00000169371.9.2";
chr15	/dev/stdin	exon	75893479	75893559	.	-	.	gene_id "cc7fa7fe-3578-4c22-90c3-b897918d90f7_ENSG00000169371.9"; transcript_id "cc7fa7fe-3578-4c22-90c3-b897918d90f7_ENSG00000169371.9"; exon_number "3"; exon_id "cc7fa7fe-3578-4c22-90c3-b897918d90f7_ENSG00000169371.9.3";
chr15	/dev/stdin	CDS	75893479	75893559	.	-	1	gene_id "cc7fa7fe-3578-4c22-90c3-b897918d90f7_ENSG00000169371.9"; transcript_id "cc7fa7fe-3578-4c22-90c3-b897918d90f7_ENSG00000169371.9"; exon_number "3"; exon_id "cc7fa7fe-3578-4c22-90c3-b897918d90f7_ENSG00000169371.9.3";
chr15	/dev/stdin	exon	75897491	75897568	.	-	.	gene_id "cc7fa7fe-3578-4c22-90c3-b897918d90f7_ENSG00000169371.9"; transcript_id "cc7fa7fe-3578-4c22-90c3-b897918d90f7_ENSG00000169371.9"; exon_number "4"; exon_id "cc7fa7fe-3578-4c22-90c3-b897918d90f7_ENSG00000169371.9.4";
chr15	/dev/stdin	CDS	75897491	75897568	.	-	1	gene_id "cc7fa7fe-3578-4c22-90c3-b897918d90f7_ENSG00000169371.9"; transcript_id "cc7fa7fe-3578-4c22-90c3-b897918d90f7_ENSG00000169371.9"; exon_number "4"; exon_id "cc7fa7fe-3578-4c22-90c3-b897918d90f7_ENSG00000169371.9.4";
chr15	/dev/stdin	exon	75899557	75899654	.	-	.	gene_id "cc7fa7fe-3578-4c22-90c3-b897918d90f7_ENSG00000169371.9"; transcript_id "cc7fa7fe-3578-4c22-90c3-b897918d90f7_ENSG00000169371.9"; exon_number "5"; exon_id "cc7fa7fe-3578-4c22-90c3-b897918d90f7_ENSG00000169371.9.5";
chr15	/dev/stdin	CDS	75899557	75899654	.	-	0	gene_id "cc7fa7fe-3578-4c22-90c3-b897918d90f7_ENSG00000169371.9"; transcript_id "cc7fa7fe-3578-4c22-90c3-b897918d90f7_ENSG00000169371.9"; exon_number "5"; exon_id "cc7fa7fe-3578-4c22-90c3-b897918d90f7_ENSG00000169371.9.5";
chr15	/dev/stdin	exon	75901899	75901992	.	-	.	gene_id "cc7fa7fe-3578-4c22-90c3-b897918d90f7_ENSG00000169371.9"; transcript_id "cc7fa7fe-3578-4c22-90c3-b897918d90f7_ENSG00000169371.9"; exon_number "6"; exon_id "cc7fa7fe-3578-4c22-90c3-b897918d90f7_ENSG00000169371.9.6";
chr15	/dev/stdin	CDS	75901899	75901992	.	-	1	gene_id "cc7fa7fe-3578-4c22-90c3-b897918d90f7_ENSG00000169371.9"; transcript_id "cc7fa7fe-3578-4c22-90c3-b897918d90f7_ENSG00000169371.9"; exon_number "6"; exon_id "cc7fa7fe-3578-4c22-90c3-b897918d90f7_ENSG00000169371.9.6";
chr15	/dev/stdin	exon	75902231	75902335	.	-	.	gene_id "cc7fa7fe-3578-4c22-90c3-b897918d90f7_ENSG00000169371.9"; transcript_id "cc7fa7fe-3578-4c22-90c3-b897918d90f7_ENSG00000169371.9"; exon_number "7"; exon_id "cc7fa7fe-3578-4c22-90c3-b897918d90f7_ENSG00000169371.9.7";
chr15	/dev/stdin	CDS	75902231	75902335	.	-	1	gene_id "cc7fa7fe-3578-4c22-90c3-b897918d90f7_ENSG00000169371.9"; transcript_id "cc7fa7fe-3578-4c22-90c3-b897918d90f7_ENSG00000169371.9"; exon_number "7"; exon_id "cc7fa7fe-3578-4c22-90c3-b897918d90f7_ENSG00000169371.9.7";
chr15	/dev/stdin	exon	75909749	75909893	.	-	.	gene_id "cc7fa7fe-3578-4c22-90c3-b897918d90f7_ENSG00000169371.9"; transcript_id "cc7fa7fe-3578-4c22-90c3-b897918d90f7_ENSG00000169371.9"; exon_number "8"; exon_id "cc7fa7fe-3578-4c22-90c3-b897918d90f7_ENSG00000169371.9.8";
chr15	/dev/stdin	CDS	75909749	75909893	.	-	2	gene_id "cc7fa7fe-3578-4c22-90c3-b897918d90f7_ENSG00000169371.9"; transcript_id "cc7fa7fe-3578-4c22-90c3-b897918d90f7_ENSG00000169371.9"; exon_number "8"; exon_id "cc7fa7fe-3578-4c22-90c3-b897918d90f7_ENSG00000169371.9.8";
chr15	/dev/stdin	exon	75913235	75913397	.	-	.	gene_id "cc7fa7fe-3578-4c22-90c3-b897918d90f7_ENSG00000169371.9"; transcript_id "cc7fa7fe-3578-4c22-90c3-b897918d90f7_ENSG00000169371.9"; exon_number "9"; exon_id "cc7fa7fe-3578-4c22-90c3-b897918d90f7_ENSG00000169371.9.9";
chr15	/dev/stdin	CDS	75913235	75913397	.	-	0	gene_id "cc7fa7fe-3578-4c22-90c3-b897918d90f7_ENSG00000169371.9"; transcript_id "cc7fa7fe-3578-4c22-90c3-b897918d90f7_ENSG00000169371.9"; exon_number "9"; exon_id "cc7fa7fe-3578-4c22-90c3-b897918d90f7_ENSG00000169371.9.9";
chr15	/dev/stdin	exon	75918007	75918135	.	-	.	gene_id "cc7fa7fe-3578-4c22-90c3-b897918d90f7_ENSG00000169371.9"; transcript_id "cc7fa7fe-3578-4c22-90c3-b897918d90f7_ENSG00000169371.9"; exon_number "10"; exon_id "cc7fa7fe-3578-4c22-90c3-b897918d90f7_ENSG00000169371.9.10";
chr15	/dev/stdin	CDS	75918007	75918135	.	-	0	gene_id "cc7fa7fe-3578-4c22-90c3-b897918d90f7_ENSG00000169371.9"; transcript_id "cc7fa7fe-3578-4c22-90c3-b897918d90f7_ENSG00000169371.9"; exon_number "10"; exon_id "cc7fa7fe-3578-4c22-90c3-b897918d90f7_ENSG00000169371.9.10";
chr15	/dev/stdin	start_codon	75918133	75918135	.	-	0	gene_id "cc7fa7fe-3578-4c22-90c3-b897918d90f7_ENSG00000169371.9"; transcript_id "cc7fa7fe-3578-4c22-90c3-b897918d90f7_ENSG00000169371.9"; exon_number "10"; exon_id "cc7fa7fe-3578-4c22-90c3-b897918d90f7_ENSG00000169371.9.10";
chr15	/dev/stdin	transcript	75890425	75913387	.	-	.	gene_id "c2f43886-982d-4cfd-ab13-7a7fb1eedce0_ENSG00000169371.9"; transcript_id "c2f43886-982d-4cfd-ab13-7a7fb1eedce0_ENSG00000169371.9";
chr15	/dev/stdin	exon	75890425	75891022	.	-	.	gene_id "c2f43886-982d-4cfd-ab13-7a7fb1eedce0_ENSG00000169371.9"; transcript_id "c2f43886-982d-4cfd-ab13-7a7fb1eedce0_ENSG00000169371.9"; exon_number "1"; exon_id "c2f43886-982d-4cfd-ab13-7a7fb1eedce0_ENSG00000169371.9.1";
chr15	/dev/stdin	CDS	75890425	75891022	.	-	2	gene_id "c2f43886-982d-4cfd-ab13-7a7fb1eedce0_ENSG00000169371.9"; transcript_id "c2f43886-982d-4cfd-ab13-7a7fb1eedce0_ENSG00000169371.9"; exon_number "1"; exon_id "c2f43886-982d-4cfd-ab13-7a7fb1eedce0_ENSG00000169371.9.1";
chr15	/dev/stdin	exon	75892978	75893559	.	-	.	gene_id "c2f43886-982d-4cfd-ab13-7a7fb1eedce0_ENSG00000169371.9"; transcript_id "c2f43886-982d-4cfd-ab13-7a7fb1eedce0_ENSG00000169371.9"; exon_number "2"; exon_id "c2f43886-982d-4cfd-ab13-7a7fb1eedce0_ENSG00000169371.9.2";
chr15	/dev/stdin	CDS	75892978	75893559	.	-	2	gene_id "c2f43886-982d-4cfd-ab13-7a7fb1eedce0_ENSG00000169371.9"; transcript_id "c2f43886-982d-4cfd-ab13-7a7fb1eedce0_ENSG00000169371.9"; exon_number "2"; exon_id "c2f43886-982d-4cfd-ab13-7a7fb1eedce0_ENSG00000169371.9.2";
chr15	/dev/stdin	exon	75897491	75897568	.	-	.	gene_id "c2f43886-982d-4cfd-ab13-7a7fb1eedce0_ENSG00000169371.9"; transcript_id "c2f43886-982d-4cfd-ab13-7a7fb1eedce0_ENSG00000169371.9"; exon_number "3"; exon_id "c2f43886-982d-4cfd-ab13-7a7fb1eedce0_ENSG00000169371.9.3";
chr15	/dev/stdin	CDS	75897491	75897568	.	-	2	gene_id "c2f43886-982d-4cfd-ab13-7a7fb1eedce0_ENSG00000169371.9"; transcript_id "c2f43886-982d-4cfd-ab13-7a7fb1eedce0_ENSG00000169371.9"; exon_number "3"; exon_id "c2f43886-982d-4cfd-ab13-7a7fb1eedce0_ENSG00000169371.9.3";
chr15	/dev/stdin	exon	75899557	75899654	.	-	.	gene_id "c2f43886-982d-4cfd-ab13-7a7fb1eedce0_ENSG00000169371.9"; transcript_id "c2f43886-982d-4cfd-ab13-7a7fb1eedce0_ENSG00000169371.9"; exon_number "4"; exon_id "c2f43886-982d-4cfd-ab13-7a7fb1eedce0_ENSG00000169371.9.4";
chr15	/dev/stdin	CDS	75899557	75899654	.	-	1	gene_id "c2f43886-982d-4cfd-ab13-7a7fb1eedce0_ENSG00000169371.9"; transcript_id "c2f43886-982d-4cfd-ab13-7a7fb1eedce0_ENSG00000169371.9"; exon_number "4"; exon_id "c2f43886-982d-4cfd-ab13-7a7fb1eedce0_ENSG00000169371.9.4";
chr15	/dev/stdin	exon	75901899	75901992	.	-	.	gene_id "c2f43886-982d-4cfd-ab13-7a7fb1eedce0_ENSG00000169371.9"; transcript_id "c2f43886-982d-4cfd-ab13-7a7fb1eedce0_ENSG00000169371.9"; exon_number "5"; exon_id "c2f43886-982d-4cfd-ab13-7a7fb1eedce0_ENSG00000169371.9.5";
chr15	/dev/stdin	CDS	75901899	75901992	.	-	2	gene_id "c2f43886-982d-4cfd-ab13-7a7fb1eedce0_ENSG00000169371.9"; transcript_id "c2f43886-982d-4cfd-ab13-7a7fb1eedce0_ENSG00000169371.9"; exon_number "5"; exon_id "c2f43886-982d-4cfd-ab13-7a7fb1eedce0_ENSG00000169371.9.5";
chr15	/dev/stdin	exon	75902231	75902335	.	-	.	gene_id "c2f43886-982d-4cfd-ab13-7a7fb1eedce0_ENSG00000169371.9"; transcript_id "c2f43886-982d-4cfd-ab13-7a7fb1eedce0_ENSG00000169371.9"; exon_number "6"; exon_id "c2f43886-982d-4cfd-ab13-7a7fb1eedce0_ENSG00000169371.9.6";
chr15	/dev/stdin	CDS	75902231	75902335	.	-	2	gene_id "c2f43886-982d-4cfd-ab13-7a7fb1eedce0_ENSG00000169371.9"; transcript_id "c2f43886-982d-4cfd-ab13-7a7fb1eedce0_ENSG00000169371.9"; exon_number "6"; exon_id "c2f43886-982d-4cfd-ab13-7a7fb1eedce0_ENSG00000169371.9.6";
chr15	/dev/stdin	exon	75909749	75909893	.	-	.	gene_id "c2f43886-982d-4cfd-ab13-7a7fb1eedce0_ENSG00000169371.9"; transcript_id "c2f43886-982d-4cfd-ab13-7a7fb1eedce0_ENSG00000169371.9"; exon_number "7"; exon_id "c2f43886-982d-4cfd-ab13-7a7fb1eedce0_ENSG00000169371.9.7";
chr15	/dev/stdin	CDS	75909749	75909893	.	-	0	gene_id "c2f43886-982d-4cfd-ab13-7a7fb1eedce0_ENSG00000169371.9"; transcript_id "c2f43886-982d-4cfd-ab13-7a7fb1eedce0_ENSG00000169371.9"; exon_number "7"; exon_id "c2f43886-982d-4cfd-ab13-7a7fb1eedce0_ENSG00000169371.9.7";
chr15	/dev/stdin	exon	75913235	75913387	.	-	.	gene_id "c2f43886-982d-4cfd-ab13-7a7fb1eedce0_ENSG00000169371.9"; transcript_id "c2f43886-982d-4cfd-ab13-7a7fb1eedce0_ENSG00000169371.9"; exon_number "8"; exon_id "c2f43886-982d-4cfd-ab13-7a7fb1eedce0_ENSG00000169371.9.8";
chr15	/dev/stdin	CDS	75913235	75913387	.	-	0	gene_id "c2f43886-982d-4cfd-ab13-7a7fb1eedce0_ENSG00000169371.9"; transcript_id "c2f43886-982d-4cfd-ab13-7a7fb1eedce0_ENSG00000169371.9"; exon_number "8"; exon_id "c2f43886-982d-4cfd-ab13-7a7fb1eedce0_ENSG00000169371.9.8";
chr15	/dev/stdin	start_codon	75913385	75913387	.	-	0	gene_id "c2f43886-982d-4cfd-ab13-7a7fb1eedce0_ENSG00000169371.9"; transcript_id "c2f43886-982d-4cfd-ab13-7a7fb1eedce0_ENSG00000169371.9"; exon_number "8"; exon_id "c2f43886-982d-4cfd-ab13-7a7fb1eedce0_ENSG00000169371.9.8";
chr15	/dev/stdin	transcript	75890425	75918135	.	-	.	gene_id "61cc0d9e-e6c4-4cfd-9ee6-56c938db8baf_ENSG00000169371.9"; transcript_id "61cc0d9e-e6c4-4cfd-9ee6-56c938db8baf_ENSG00000169371.9";
chr15	/dev/stdin	exon	75890425	75891022	.	-	.	gene_id "61cc0d9e-e6c4-4cfd-9ee6-56c938db8baf_ENSG00000169371.9"; transcript_id "61cc0d9e-e6c4-4cfd-9ee6-56c938db8baf_ENSG00000169371.9"; exon_number "1"; exon_id "61cc0d9e-e6c4-4cfd-9ee6-56c938db8baf_ENSG00000169371.9.1";
chr15	/dev/stdin	CDS	75890428	75891022	.	-	1	gene_id "61cc0d9e-e6c4-4cfd-9ee6-56c938db8baf_ENSG00000169371.9"; transcript_id "61cc0d9e-e6c4-4cfd-9ee6-56c938db8baf_ENSG00000169371.9"; exon_number "1"; exon_id "61cc0d9e-e6c4-4cfd-9ee6-56c938db8baf_ENSG00000169371.9.1";
chr15	/dev/stdin	exon	75899557	75899654	.	-	.	gene_id "61cc0d9e-e6c4-4cfd-9ee6-56c938db8baf_ENSG00000169371.9"; transcript_id "61cc0d9e-e6c4-4cfd-9ee6-56c938db8baf_ENSG00000169371.9"; exon_number "2"; exon_id "61cc0d9e-e6c4-4cfd-9ee6-56c938db8baf_ENSG00000169371.9.2";
chr15	/dev/stdin	CDS	75899557	75899654	.	-	0	gene_id "61cc0d9e-e6c4-4cfd-9ee6-56c938db8baf_ENSG00000169371.9"; transcript_id "61cc0d9e-e6c4-4cfd-9ee6-56c938db8baf_ENSG00000169371.9"; exon_number "2"; exon_id "61cc0d9e-e6c4-4cfd-9ee6-56c938db8baf_ENSG00000169371.9.2";
chr15	/dev/stdin	exon	75901899	75901992	.	-	.	gene_id "61cc0d9e-e6c4-4cfd-9ee6-56c938db8baf_ENSG00000169371.9"; transcript_id "61cc0d9e-e6c4-4cfd-9ee6-56c938db8baf_ENSG00000169371.9"; exon_number "3"; exon_id "61cc0d9e-e6c4-4cfd-9ee6-56c938db8baf_ENSG00000169371.9.3";
chr15	/dev/stdin	CDS	75901899	75901992	.	-	1	gene_id "61cc0d9e-e6c4-4cfd-9ee6-56c938db8baf_ENSG00000169371.9"; transcript_id "61cc0d9e-e6c4-4cfd-9ee6-56c938db8baf_ENSG00000169371.9"; exon_number "3"; exon_id "61cc0d9e-e6c4-4cfd-9ee6-56c938db8baf_ENSG00000169371.9.3";
chr15	/dev/stdin	exon	75902231	75902335	.	-	.	gene_id "61cc0d9e-e6c4-4cfd-9ee6-56c938db8baf_ENSG00000169371.9"; transcript_id "61cc0d9e-e6c4-4cfd-9ee6-56c938db8baf_ENSG00000169371.9"; exon_number "4"; exon_id "61cc0d9e-e6c4-4cfd-9ee6-56c938db8baf_ENSG00000169371.9.4";
chr15	/dev/stdin	CDS	75902231	75902335	.	-	1	gene_id "61cc0d9e-e6c4-4cfd-9ee6-56c938db8baf_ENSG00000169371.9"; transcript_id "61cc0d9e-e6c4-4cfd-9ee6-56c938db8baf_ENSG00000169371.9"; exon_number "4"; exon_id "61cc0d9e-e6c4-4cfd-9ee6-56c938db8baf_ENSG00000169371.9.4";
chr15	/dev/stdin	exon	75909749	75909893	.	-	.	gene_id "61cc0d9e-e6c4-4cfd-9ee6-56c938db8baf_ENSG00000169371.9"; transcript_id "61cc0d9e-e6c4-4cfd-9ee6-56c938db8baf_ENSG00000169371.9"; exon_number "5"; exon_id "61cc0d9e-e6c4-4cfd-9ee6-56c938db8baf_ENSG00000169371.9.5";
chr15	/dev/stdin	CDS	75909749	75909893	.	-	2	gene_id "61cc0d9e-e6c4-4cfd-9ee6-56c938db8baf_ENSG00000169371.9"; transcript_id "61cc0d9e-e6c4-4cfd-9ee6-56c938db8baf_ENSG00000169371.9"; exon_number "5"; exon_id "61cc0d9e-e6c4-4cfd-9ee6-56c938db8baf_ENSG00000169371.9.5";
chr15	/dev/stdin	exon	75913235	75913397	.	-	.	gene_id "61cc0d9e-e6c4-4cfd-9ee6-56c938db8baf_ENSG00000169371.9"; transcript_id "61cc0d9e-e6c4-4cfd-9ee6-56c938db8baf_ENSG00000169371.9"; exon_number "6"; exon_id "61cc0d9e-e6c4-4cfd-9ee6-56c938db8baf_ENSG00000169371.9.6";
chr15	/dev/stdin	CDS	75913235	75913397	.	-	0	gene_id "61cc0d9e-e6c4-4cfd-9ee6-56c938db8baf_ENSG00000169371.9"; transcript_id "61cc0d9e-e6c4-4cfd-9ee6-56c938db8baf_ENSG00000169371.9"; exon_number "6"; exon_id "61cc0d9e-e6c4-4cfd-9ee6-56c938db8baf_ENSG00000169371.9.6";
chr15	/dev/stdin	exon	75918007	75918135	.	-	.	gene_id "61cc0d9e-e6c4-4cfd-9ee6-56c938db8baf_ENSG00000169371.9"; transcript_id "61cc0d9e-e6c4-4cfd-9ee6-56c938db8baf_ENSG00000169371.9"; exon_number "7"; exon_id "61cc0d9e-e6c4-4cfd-9ee6-56c938db8baf_ENSG00000169371.9.7";
chr15	/dev/stdin	CDS	75918007	75918135	.	-	0	gene_id "61cc0d9e-e6c4-4cfd-9ee6-56c938db8baf_ENSG00000169371.9"; transcript_id "61cc0d9e-e6c4-4cfd-9ee6-56c938db8baf_ENSG00000169371.9"; exon_number "7"; exon_id "61cc0d9e-e6c4-4cfd-9ee6-56c938db8baf_ENSG00000169371.9.7";
chr15	/dev/stdin	start_codon	75918133	75918135	.	-	0	gene_id "61cc0d9e-e6c4-4cfd-9ee6-56c938db8baf_ENSG00000169371.9"; transcript_id "61cc0d9e-e6c4-4cfd-9ee6-56c938db8baf_ENSG00000169371.9"; exon_number "7"; exon_id "61cc0d9e-e6c4-4cfd-9ee6-56c938db8baf_ENSG00000169371.9.7";
chr15	/dev/stdin	stop_codon	75890425	75890427	.	-	0	gene_id "61cc0d9e-e6c4-4cfd-9ee6-56c938db8baf_ENSG00000169371.9"; transcript_id "61cc0d9e-e6c4-4cfd-9ee6-56c938db8baf_ENSG00000169371.9"; exon_number "1"; exon_id "61cc0d9e-e6c4-4cfd-9ee6-56c938db8baf_ENSG00000169371.9.1";
chr15	/dev/stdin	transcript	75892178	75918135	.	-	.	gene_id "219fe8e2-4cb8-4bc2-af35-cefca548f1b9_ENSG00000169371.9"; transcript_id "219fe8e2-4cb8-4bc2-af35-cefca548f1b9_ENSG00000169371.9";
chr15	/dev/stdin	exon	75892178	75893559	.	-	.	gene_id "219fe8e2-4cb8-4bc2-af35-cefca548f1b9_ENSG00000169371.9"; transcript_id "219fe8e2-4cb8-4bc2-af35-cefca548f1b9_ENSG00000169371.9"; exon_number "1"; exon_id "219fe8e2-4cb8-4bc2-af35-cefca548f1b9_ENSG00000169371.9.1";
chr15	/dev/stdin	CDS	75892178	75893559	.	-	1	gene_id "219fe8e2-4cb8-4bc2-af35-cefca548f1b9_ENSG00000169371.9"; transcript_id "219fe8e2-4cb8-4bc2-af35-cefca548f1b9_ENSG00000169371.9"; exon_number "1"; exon_id "219fe8e2-4cb8-4bc2-af35-cefca548f1b9_ENSG00000169371.9.1";
chr15	/dev/stdin	exon	75897491	75897568	.	-	.	gene_id "219fe8e2-4cb8-4bc2-af35-cefca548f1b9_ENSG00000169371.9"; transcript_id "219fe8e2-4cb8-4bc2-af35-cefca548f1b9_ENSG00000169371.9"; exon_number "2"; exon_id "219fe8e2-4cb8-4bc2-af35-cefca548f1b9_ENSG00000169371.9.2";
chr15	/dev/stdin	CDS	75897491	75897568	.	-	1	gene_id "219fe8e2-4cb8-4bc2-af35-cefca548f1b9_ENSG00000169371.9"; transcript_id "219fe8e2-4cb8-4bc2-af35-cefca548f1b9_ENSG00000169371.9"; exon_number "2"; exon_id "219fe8e2-4cb8-4bc2-af35-cefca548f1b9_ENSG00000169371.9.2";
chr15	/dev/stdin	exon	75899557	75899654	.	-	.	gene_id "219fe8e2-4cb8-4bc2-af35-cefca548f1b9_ENSG00000169371.9"; transcript_id "219fe8e2-4cb8-4bc2-af35-cefca548f1b9_ENSG00000169371.9"; exon_number "3"; exon_id "219fe8e2-4cb8-4bc2-af35-cefca548f1b9_ENSG00000169371.9.3";
chr15	/dev/stdin	CDS	75899557	75899654	.	-	0	gene_id "219fe8e2-4cb8-4bc2-af35-cefca548f1b9_ENSG00000169371.9"; transcript_id "219fe8e2-4cb8-4bc2-af35-cefca548f1b9_ENSG00000169371.9"; exon_number "3"; exon_id "219fe8e2-4cb8-4bc2-af35-cefca548f1b9_ENSG00000169371.9.3";
chr15	/dev/stdin	exon	75901899	75901992	.	-	.	gene_id "219fe8e2-4cb8-4bc2-af35-cefca548f1b9_ENSG00000169371.9"; transcript_id "219fe8e2-4cb8-4bc2-af35-cefca548f1b9_ENSG00000169371.9"; exon_number "4"; exon_id "219fe8e2-4cb8-4bc2-af35-cefca548f1b9_ENSG00000169371.9.4";
chr15	/dev/stdin	CDS	75901899	75901992	.	-	1	gene_id "219fe8e2-4cb8-4bc2-af35-cefca548f1b9_ENSG00000169371.9"; transcript_id "219fe8e2-4cb8-4bc2-af35-cefca548f1b9_ENSG00000169371.9"; exon_number "4"; exon_id "219fe8e2-4cb8-4bc2-af35-cefca548f1b9_ENSG00000169371.9.4";
chr15	/dev/stdin	exon	75902231	75902335	.	-	.	gene_id "219fe8e2-4cb8-4bc2-af35-cefca548f1b9_ENSG00000169371.9"; transcript_id "219fe8e2-4cb8-4bc2-af35-cefca548f1b9_ENSG00000169371.9"; exon_number "5"; exon_id "219fe8e2-4cb8-4bc2-af35-cefca548f1b9_ENSG00000169371.9.5";
chr15	/dev/stdin	CDS	75902231	75902335	.	-	1	gene_id "219fe8e2-4cb8-4bc2-af35-cefca548f1b9_ENSG00000169371.9"; transcript_id "219fe8e2-4cb8-4bc2-af35-cefca548f1b9_ENSG00000169371.9"; exon_number "5"; exon_id "219fe8e2-4cb8-4bc2-af35-cefca548f1b9_ENSG00000169371.9.5";
chr15	/dev/stdin	exon	75909749	75909893	.	-	.	gene_id "219fe8e2-4cb8-4bc2-af35-cefca548f1b9_ENSG00000169371.9"; transcript_id "219fe8e2-4cb8-4bc2-af35-cefca548f1b9_ENSG00000169371.9"; exon_number "6"; exon_id "219fe8e2-4cb8-4bc2-af35-cefca548f1b9_ENSG00000169371.9.6";
chr15	/dev/stdin	CDS	75909749	75909893	.	-	2	gene_id "219fe8e2-4cb8-4bc2-af35-cefca548f1b9_ENSG00000169371.9"; transcript_id "219fe8e2-4cb8-4bc2-af35-cefca548f1b9_ENSG00000169371.9"; exon_number "6"; exon_id "219fe8e2-4cb8-4bc2-af35-cefca548f1b9_ENSG00000169371.9.6";
chr15	/dev/stdin	exon	75913235	75913397	.	-	.	gene_id "219fe8e2-4cb8-4bc2-af35-cefca548f1b9_ENSG00000169371.9"; transcript_id "219fe8e2-4cb8-4bc2-af35-cefca548f1b9_ENSG00000169371.9"; exon_number "7"; exon_id "219fe8e2-4cb8-4bc2-af35-cefca548f1b9_ENSG00000169371.9.7";
chr15	/dev/stdin	CDS	75913235	75913397	.	-	0	gene_id "219fe8e2-4cb8-4bc2-af35-cefca548f1b9_ENSG00000169371.9"; transcript_id "219fe8e2-4cb8-4bc2-af35-cefca548f1b9_ENSG00000169371.9"; exon_number "7"; exon_id "219fe8e2-4cb8-4bc2-af35-cefca548f1b9_ENSG00000169371.9.7";
chr15	/dev/stdin	exon	75918112	75918135	.	-	.	gene_id "219fe8e2-4cb8-4bc2-af35-cefca548f1b9_ENSG00000169371.9"; transcript_id "219fe8e2-4cb8-4bc2-af35-cefca548f1b9_ENSG00000169371.9"; exon_number "8"; exon_id "219fe8e2-4cb8-4bc2-af35-cefca548f1b9_ENSG00000169371.9.8";
chr15	/dev/stdin	CDS	75918112	75918135	.	-	0	gene_id "219fe8e2-4cb8-4bc2-af35-cefca548f1b9_ENSG00000169371.9"; transcript_id "219fe8e2-4cb8-4bc2-af35-cefca548f1b9_ENSG00000169371.9"; exon_number "8"; exon_id "219fe8e2-4cb8-4bc2-af35-cefca548f1b9_ENSG00000169371.9.8";
chr15	/dev/stdin	start_codon	75918133	75918135	.	-	0	gene_id "219fe8e2-4cb8-4bc2-af35-cefca548f1b9_ENSG00000169371.9"; transcript_id "219fe8e2-4cb8-4bc2-af35-cefca548f1b9_ENSG00000169371.9"; exon_number "8"; exon_id "219fe8e2-4cb8-4bc2-af35-cefca548f1b9_ENSG00000169371.9.8";
chr15	/dev/stdin	transcript	75931427	75940592	.	-	.	gene_id "aafd5766-4cfb-4cdb-bbd1-2c4d5dc32f26_chr15:75931000"; transcript_id "aafd5766-4cfb-4cdb-bbd1-2c4d5dc32f26_chr15:75931000";
chr15	/dev/stdin	exon	75931427	75932609	.	-	.	gene_id "aafd5766-4cfb-4cdb-bbd1-2c4d5dc32f26_chr15:75931000"; transcript_id "aafd5766-4cfb-4cdb-bbd1-2c4d5dc32f26_chr15:75931000"; exon_number "1"; exon_id "aafd5766-4cfb-4cdb-bbd1-2c4d5dc32f26_chr15:75931000.1";
chr15	/dev/stdin	CDS	75931427	75932609	.	-	0	gene_id "aafd5766-4cfb-4cdb-bbd1-2c4d5dc32f26_chr15:75931000"; transcript_id "aafd5766-4cfb-4cdb-bbd1-2c4d5dc32f26_chr15:75931000"; exon_number "1"; exon_id "aafd5766-4cfb-4cdb-bbd1-2c4d5dc32f26_chr15:75931000.1";
chr15	/dev/stdin	exon	75940518	75940592	.	-	.	gene_id "aafd5766-4cfb-4cdb-bbd1-2c4d5dc32f26_chr15:75931000"; transcript_id "aafd5766-4cfb-4cdb-bbd1-2c4d5dc32f26_chr15:75931000"; exon_number "2"; exon_id "aafd5766-4cfb-4cdb-bbd1-2c4d5dc32f26_chr15:75931000.2";
chr15	/dev/stdin	CDS	75940518	75940592	.	-	0	gene_id "aafd5766-4cfb-4cdb-bbd1-2c4d5dc32f26_chr15:75931000"; transcript_id "aafd5766-4cfb-4cdb-bbd1-2c4d5dc32f26_chr15:75931000"; exon_number "2"; exon_id "aafd5766-4cfb-4cdb-bbd1-2c4d5dc32f26_chr15:75931000.2";
chr15	/dev/stdin	start_codon	75940590	75940592	.	-	0	gene_id "aafd5766-4cfb-4cdb-bbd1-2c4d5dc32f26_chr15:75931000"; transcript_id "aafd5766-4cfb-4cdb-bbd1-2c4d5dc32f26_chr15:75931000"; exon_number "2"; exon_id "aafd5766-4cfb-4cdb-bbd1-2c4d5dc32f26_chr15:75931000.2";
chr15	/dev/stdin	transcript	75942490	75950971	.	+	.	gene_id "ENST00000308527.5_ENSG00000173548.8"; transcript_id "ENST00000308527.5_ENSG00000173548.8";
chr15	/dev/stdin	exon	75942490	75942914	.	+	.	gene_id "ENST00000308527.5_ENSG00000173548.8"; transcript_id "ENST00000308527.5_ENSG00000173548.8"; exon_number "1"; exon_id "ENST00000308527.5_ENSG00000173548.8.1";
chr15	/dev/stdin	CDS	75942490	75942914	.	+	0	gene_id "ENST00000308527.5_ENSG00000173548.8"; transcript_id "ENST00000308527.5_ENSG00000173548.8"; exon_number "1"; exon_id "ENST00000308527.5_ENSG00000173548.8.1";
chr15	/dev/stdin	exon	75949303	75950971	.	+	.	gene_id "ENST00000308527.5_ENSG00000173548.8"; transcript_id "ENST00000308527.5_ENSG00000173548.8"; exon_number "2"; exon_id "ENST00000308527.5_ENSG00000173548.8.2";
chr15	/dev/stdin	CDS	75949303	75950968	.	+	1	gene_id "ENST00000308527.5_ENSG00000173548.8"; transcript_id "ENST00000308527.5_ENSG00000173548.8"; exon_number "2"; exon_id "ENST00000308527.5_ENSG00000173548.8.2";
chr15	/dev/stdin	start_codon	75942490	75942492	.	+	0	gene_id "ENST00000308527.5_ENSG00000173548.8"; transcript_id "ENST00000308527.5_ENSG00000173548.8"; exon_number "1"; exon_id "ENST00000308527.5_ENSG00000173548.8.1";
chr15	/dev/stdin	stop_codon	75950969	75950971	.	+	0	gene_id "ENST00000308527.5_ENSG00000173548.8"; transcript_id "ENST00000308527.5_ENSG00000173548.8"; exon_number "2"; exon_id "ENST00000308527.5_ENSG00000173548.8.2";
chr15	/dev/stdin	transcript	76135788	76169505	.	+	.	gene_id "4ababa77-7e96-4887-a476-f58e89ac417d_ENSG00000140367.7"; transcript_id "4ababa77-7e96-4887-a476-f58e89ac417d_ENSG00000140367.7";
chr15	/dev/stdin	exon	76135788	76136187	.	+	.	gene_id "4ababa77-7e96-4887-a476-f58e89ac417d_ENSG00000140367.7"; transcript_id "4ababa77-7e96-4887-a476-f58e89ac417d_ENSG00000140367.7"; exon_number "1"; exon_id "4ababa77-7e96-4887-a476-f58e89ac417d_ENSG00000140367.7.1";
chr15	/dev/stdin	CDS	76135788	76136187	.	+	0	gene_id "4ababa77-7e96-4887-a476-f58e89ac417d_ENSG00000140367.7"; transcript_id "4ababa77-7e96-4887-a476-f58e89ac417d_ENSG00000140367.7"; exon_number "1"; exon_id "4ababa77-7e96-4887-a476-f58e89ac417d_ENSG00000140367.7.1";
chr15	/dev/stdin	exon	76146727	76146828	.	+	.	gene_id "4ababa77-7e96-4887-a476-f58e89ac417d_ENSG00000140367.7"; transcript_id "4ababa77-7e96-4887-a476-f58e89ac417d_ENSG00000140367.7"; exon_number "2"; exon_id "4ababa77-7e96-4887-a476-f58e89ac417d_ENSG00000140367.7.2";
chr15	/dev/stdin	CDS	76146727	76146828	.	+	2	gene_id "4ababa77-7e96-4887-a476-f58e89ac417d_ENSG00000140367.7"; transcript_id "4ababa77-7e96-4887-a476-f58e89ac417d_ENSG00000140367.7"; exon_number "2"; exon_id "4ababa77-7e96-4887-a476-f58e89ac417d_ENSG00000140367.7.2";
chr15	/dev/stdin	exon	76161292	76161351	.	+	.	gene_id "4ababa77-7e96-4887-a476-f58e89ac417d_ENSG00000140367.7"; transcript_id "4ababa77-7e96-4887-a476-f58e89ac417d_ENSG00000140367.7"; exon_number "3"; exon_id "4ababa77-7e96-4887-a476-f58e89ac417d_ENSG00000140367.7.3";
chr15	/dev/stdin	CDS	76161292	76161351	.	+	2	gene_id "4ababa77-7e96-4887-a476-f58e89ac417d_ENSG00000140367.7"; transcript_id "4ababa77-7e96-4887-a476-f58e89ac417d_ENSG00000140367.7"; exon_number "3"; exon_id "4ababa77-7e96-4887-a476-f58e89ac417d_ENSG00000140367.7.3";
chr15	/dev/stdin	exon	76165769	76165909	.	+	.	gene_id "4ababa77-7e96-4887-a476-f58e89ac417d_ENSG00000140367.7"; transcript_id "4ababa77-7e96-4887-a476-f58e89ac417d_ENSG00000140367.7"; exon_number "4"; exon_id "4ababa77-7e96-4887-a476-f58e89ac417d_ENSG00000140367.7.4";
chr15	/dev/stdin	CDS	76165769	76165909	.	+	2	gene_id "4ababa77-7e96-4887-a476-f58e89ac417d_ENSG00000140367.7"; transcript_id "4ababa77-7e96-4887-a476-f58e89ac417d_ENSG00000140367.7"; exon_number "4"; exon_id "4ababa77-7e96-4887-a476-f58e89ac417d_ENSG00000140367.7.4";
chr15	/dev/stdin	exon	76168528	76169505	.	+	.	gene_id "4ababa77-7e96-4887-a476-f58e89ac417d_ENSG00000140367.7"; transcript_id "4ababa77-7e96-4887-a476-f58e89ac417d_ENSG00000140367.7"; exon_number "5"; exon_id "4ababa77-7e96-4887-a476-f58e89ac417d_ENSG00000140367.7.5";
chr15	/dev/stdin	CDS	76168528	76169505	.	+	2	gene_id "4ababa77-7e96-4887-a476-f58e89ac417d_ENSG00000140367.7"; transcript_id "4ababa77-7e96-4887-a476-f58e89ac417d_ENSG00000140367.7"; exon_number "5"; exon_id "4ababa77-7e96-4887-a476-f58e89ac417d_ENSG00000140367.7.5";
chr15	/dev/stdin	start_codon	76135788	76135790	.	+	0	gene_id "4ababa77-7e96-4887-a476-f58e89ac417d_ENSG00000140367.7"; transcript_id "4ababa77-7e96-4887-a476-f58e89ac417d_ENSG00000140367.7"; exon_number "1"; exon_id "4ababa77-7e96-4887-a476-f58e89ac417d_ENSG00000140367.7.1";
chr15	/dev/stdin	transcript	76196201	76225468	.	+	.	gene_id "ENST00000308275.3_ENSG00000167196.9"; transcript_id "ENST00000308275.3_ENSG00000167196.9";
chr15	/dev/stdin	exon	76196201	76196444	.	+	.	gene_id "ENST00000308275.3_ENSG00000167196.9"; transcript_id "ENST00000308275.3_ENSG00000167196.9"; exon_number "1"; exon_id "ENST00000308275.3_ENSG00000167196.9.1";
chr15	/dev/stdin	CDS	76196201	76196444	.	+	0	gene_id "ENST00000308275.3_ENSG00000167196.9"; transcript_id "ENST00000308275.3_ENSG00000167196.9"; exon_number "1"; exon_id "ENST00000308275.3_ENSG00000167196.9.1";
chr15	/dev/stdin	exon	76196832	76196970	.	+	.	gene_id "ENST00000308275.3_ENSG00000167196.9"; transcript_id "ENST00000308275.3_ENSG00000167196.9"; exon_number "2"; exon_id "ENST00000308275.3_ENSG00000167196.9.2";
chr15	/dev/stdin	CDS	76196832	76196970	.	+	2	gene_id "ENST00000308275.3_ENSG00000167196.9"; transcript_id "ENST00000308275.3_ENSG00000167196.9"; exon_number "2"; exon_id "ENST00000308275.3_ENSG00000167196.9.2";
chr15	/dev/stdin	exon	76205544	76205631	.	+	.	gene_id "ENST00000308275.3_ENSG00000167196.9"; transcript_id "ENST00000308275.3_ENSG00000167196.9"; exon_number "3"; exon_id "ENST00000308275.3_ENSG00000167196.9.3";
chr15	/dev/stdin	CDS	76205544	76205631	.	+	1	gene_id "ENST00000308275.3_ENSG00000167196.9"; transcript_id "ENST00000308275.3_ENSG00000167196.9"; exon_number "3"; exon_id "ENST00000308275.3_ENSG00000167196.9.3";
chr15	/dev/stdin	exon	76206451	76206546	.	+	.	gene_id "ENST00000308275.3_ENSG00000167196.9"; transcript_id "ENST00000308275.3_ENSG00000167196.9"; exon_number "4"; exon_id "ENST00000308275.3_ENSG00000167196.9.4";
chr15	/dev/stdin	CDS	76206451	76206546	.	+	0	gene_id "ENST00000308275.3_ENSG00000167196.9"; transcript_id "ENST00000308275.3_ENSG00000167196.9"; exon_number "4"; exon_id "ENST00000308275.3_ENSG00000167196.9.4";
chr15	/dev/stdin	exon	76209571	76209735	.	+	.	gene_id "ENST00000308275.3_ENSG00000167196.9"; transcript_id "ENST00000308275.3_ENSG00000167196.9"; exon_number "5"; exon_id "ENST00000308275.3_ENSG00000167196.9.5";
chr15	/dev/stdin	CDS	76209571	76209735	.	+	0	gene_id "ENST00000308275.3_ENSG00000167196.9"; transcript_id "ENST00000308275.3_ENSG00000167196.9"; exon_number "5"; exon_id "ENST00000308275.3_ENSG00000167196.9.5";
chr15	/dev/stdin	exon	76222225	76222390	.	+	.	gene_id "ENST00000308275.3_ENSG00000167196.9"; transcript_id "ENST00000308275.3_ENSG00000167196.9"; exon_number "6"; exon_id "ENST00000308275.3_ENSG00000167196.9.6";
chr15	/dev/stdin	CDS	76222225	76222390	.	+	0	gene_id "ENST00000308275.3_ENSG00000167196.9"; transcript_id "ENST00000308275.3_ENSG00000167196.9"; exon_number "6"; exon_id "ENST00000308275.3_ENSG00000167196.9.6";
chr15	/dev/stdin	exon	76225026	76225468	.	+	.	gene_id "ENST00000308275.3_ENSG00000167196.9"; transcript_id "ENST00000308275.3_ENSG00000167196.9"; exon_number "7"; exon_id "ENST00000308275.3_ENSG00000167196.9.7";
chr15	/dev/stdin	CDS	76225026	76225465	.	+	2	gene_id "ENST00000308275.3_ENSG00000167196.9"; transcript_id "ENST00000308275.3_ENSG00000167196.9"; exon_number "7"; exon_id "ENST00000308275.3_ENSG00000167196.9.7";
chr15	/dev/stdin	start_codon	76196201	76196203	.	+	0	gene_id "ENST00000308275.3_ENSG00000167196.9"; transcript_id "ENST00000308275.3_ENSG00000167196.9"; exon_number "1"; exon_id "ENST00000308275.3_ENSG00000167196.9.1";
chr15	/dev/stdin	stop_codon	76225466	76225468	.	+	0	gene_id "ENST00000308275.3_ENSG00000167196.9"; transcript_id "ENST00000308275.3_ENSG00000167196.9"; exon_number "7"; exon_id "ENST00000308275.3_ENSG00000167196.9.7";
chr15	/dev/stdin	transcript	76196201	76225468	.	+	.	gene_id "ENST00000569022.1_ENSG00000167196.9"; transcript_id "ENST00000569022.1_ENSG00000167196.9";
chr15	/dev/stdin	exon	76196201	76196444	.	+	.	gene_id "ENST00000569022.1_ENSG00000167196.9"; transcript_id "ENST00000569022.1_ENSG00000167196.9"; exon_number "1"; exon_id "ENST00000569022.1_ENSG00000167196.9.1";
chr15	/dev/stdin	CDS	76196201	76196444	.	+	0	gene_id "ENST00000569022.1_ENSG00000167196.9"; transcript_id "ENST00000569022.1_ENSG00000167196.9"; exon_number "1"; exon_id "ENST00000569022.1_ENSG00000167196.9.1";
chr15	/dev/stdin	exon	76205544	76205631	.	+	.	gene_id "ENST00000569022.1_ENSG00000167196.9"; transcript_id "ENST00000569022.1_ENSG00000167196.9"; exon_number "2"; exon_id "ENST00000569022.1_ENSG00000167196.9.2";
chr15	/dev/stdin	CDS	76205544	76205631	.	+	2	gene_id "ENST00000569022.1_ENSG00000167196.9"; transcript_id "ENST00000569022.1_ENSG00000167196.9"; exon_number "2"; exon_id "ENST00000569022.1_ENSG00000167196.9.2";
chr15	/dev/stdin	exon	76206451	76206546	.	+	.	gene_id "ENST00000569022.1_ENSG00000167196.9"; transcript_id "ENST00000569022.1_ENSG00000167196.9"; exon_number "3"; exon_id "ENST00000569022.1_ENSG00000167196.9.3";
chr15	/dev/stdin	CDS	76206451	76206546	.	+	1	gene_id "ENST00000569022.1_ENSG00000167196.9"; transcript_id "ENST00000569022.1_ENSG00000167196.9"; exon_number "3"; exon_id "ENST00000569022.1_ENSG00000167196.9.3";
chr15	/dev/stdin	exon	76209571	76209735	.	+	.	gene_id "ENST00000569022.1_ENSG00000167196.9"; transcript_id "ENST00000569022.1_ENSG00000167196.9"; exon_number "4"; exon_id "ENST00000569022.1_ENSG00000167196.9.4";
chr15	/dev/stdin	CDS	76209571	76209735	.	+	1	gene_id "ENST00000569022.1_ENSG00000167196.9"; transcript_id "ENST00000569022.1_ENSG00000167196.9"; exon_number "4"; exon_id "ENST00000569022.1_ENSG00000167196.9.4";
chr15	/dev/stdin	exon	76222225	76222390	.	+	.	gene_id "ENST00000569022.1_ENSG00000167196.9"; transcript_id "ENST00000569022.1_ENSG00000167196.9"; exon_number "5"; exon_id "ENST00000569022.1_ENSG00000167196.9.5";
chr15	/dev/stdin	CDS	76222225	76222390	.	+	1	gene_id "ENST00000569022.1_ENSG00000167196.9"; transcript_id "ENST00000569022.1_ENSG00000167196.9"; exon_number "5"; exon_id "ENST00000569022.1_ENSG00000167196.9.5";
chr15	/dev/stdin	exon	76225026	76225468	.	+	.	gene_id "ENST00000569022.1_ENSG00000167196.9"; transcript_id "ENST00000569022.1_ENSG00000167196.9"; exon_number "6"; exon_id "ENST00000569022.1_ENSG00000167196.9.6";
chr15	/dev/stdin	CDS	76225026	76225468	.	+	0	gene_id "ENST00000569022.1_ENSG00000167196.9"; transcript_id "ENST00000569022.1_ENSG00000167196.9"; exon_number "6"; exon_id "ENST00000569022.1_ENSG00000167196.9.6";
chr15	/dev/stdin	start_codon	76196201	76196203	.	+	0	gene_id "ENST00000569022.1_ENSG00000167196.9"; transcript_id "ENST00000569022.1_ENSG00000167196.9"; exon_number "1"; exon_id "ENST00000569022.1_ENSG00000167196.9.1";
chr15	/dev/stdin	transcript	76196201	76225468	.	+	.	gene_id "821e3ff9-b649-43f0-a983-6db45484a382_ENSG00000167196.9"; transcript_id "821e3ff9-b649-43f0-a983-6db45484a382_ENSG00000167196.9";
chr15	/dev/stdin	exon	76196201	76196444	.	+	.	gene_id "821e3ff9-b649-43f0-a983-6db45484a382_ENSG00000167196.9"; transcript_id "821e3ff9-b649-43f0-a983-6db45484a382_ENSG00000167196.9"; exon_number "1"; exon_id "821e3ff9-b649-43f0-a983-6db45484a382_ENSG00000167196.9.1";
chr15	/dev/stdin	CDS	76196201	76196444	.	+	0	gene_id "821e3ff9-b649-43f0-a983-6db45484a382_ENSG00000167196.9"; transcript_id "821e3ff9-b649-43f0-a983-6db45484a382_ENSG00000167196.9"; exon_number "1"; exon_id "821e3ff9-b649-43f0-a983-6db45484a382_ENSG00000167196.9.1";
chr15	/dev/stdin	exon	76196832	76196970	.	+	.	gene_id "821e3ff9-b649-43f0-a983-6db45484a382_ENSG00000167196.9"; transcript_id "821e3ff9-b649-43f0-a983-6db45484a382_ENSG00000167196.9"; exon_number "2"; exon_id "821e3ff9-b649-43f0-a983-6db45484a382_ENSG00000167196.9.2";
chr15	/dev/stdin	CDS	76196832	76196970	.	+	2	gene_id "821e3ff9-b649-43f0-a983-6db45484a382_ENSG00000167196.9"; transcript_id "821e3ff9-b649-43f0-a983-6db45484a382_ENSG00000167196.9"; exon_number "2"; exon_id "821e3ff9-b649-43f0-a983-6db45484a382_ENSG00000167196.9.2";
chr15	/dev/stdin	exon	76205544	76205631	.	+	.	gene_id "821e3ff9-b649-43f0-a983-6db45484a382_ENSG00000167196.9"; transcript_id "821e3ff9-b649-43f0-a983-6db45484a382_ENSG00000167196.9"; exon_number "3"; exon_id "821e3ff9-b649-43f0-a983-6db45484a382_ENSG00000167196.9.3";
chr15	/dev/stdin	CDS	76205544	76205631	.	+	1	gene_id "821e3ff9-b649-43f0-a983-6db45484a382_ENSG00000167196.9"; transcript_id "821e3ff9-b649-43f0-a983-6db45484a382_ENSG00000167196.9"; exon_number "3"; exon_id "821e3ff9-b649-43f0-a983-6db45484a382_ENSG00000167196.9.3";
chr15	/dev/stdin	exon	76206451	76206546	.	+	.	gene_id "821e3ff9-b649-43f0-a983-6db45484a382_ENSG00000167196.9"; transcript_id "821e3ff9-b649-43f0-a983-6db45484a382_ENSG00000167196.9"; exon_number "4"; exon_id "821e3ff9-b649-43f0-a983-6db45484a382_ENSG00000167196.9.4";
chr15	/dev/stdin	CDS	76206451	76206546	.	+	0	gene_id "821e3ff9-b649-43f0-a983-6db45484a382_ENSG00000167196.9"; transcript_id "821e3ff9-b649-43f0-a983-6db45484a382_ENSG00000167196.9"; exon_number "4"; exon_id "821e3ff9-b649-43f0-a983-6db45484a382_ENSG00000167196.9.4";
chr15	/dev/stdin	exon	76209571	76209731	.	+	.	gene_id "821e3ff9-b649-43f0-a983-6db45484a382_ENSG00000167196.9"; transcript_id "821e3ff9-b649-43f0-a983-6db45484a382_ENSG00000167196.9"; exon_number "5"; exon_id "821e3ff9-b649-43f0-a983-6db45484a382_ENSG00000167196.9.5";
chr15	/dev/stdin	CDS	76209571	76209731	.	+	0	gene_id "821e3ff9-b649-43f0-a983-6db45484a382_ENSG00000167196.9"; transcript_id "821e3ff9-b649-43f0-a983-6db45484a382_ENSG00000167196.9"; exon_number "5"; exon_id "821e3ff9-b649-43f0-a983-6db45484a382_ENSG00000167196.9.5";
chr15	/dev/stdin	exon	76222225	76222390	.	+	.	gene_id "821e3ff9-b649-43f0-a983-6db45484a382_ENSG00000167196.9"; transcript_id "821e3ff9-b649-43f0-a983-6db45484a382_ENSG00000167196.9"; exon_number "6"; exon_id "821e3ff9-b649-43f0-a983-6db45484a382_ENSG00000167196.9.6";
chr15	/dev/stdin	CDS	76222225	76222390	.	+	1	gene_id "821e3ff9-b649-43f0-a983-6db45484a382_ENSG00000167196.9"; transcript_id "821e3ff9-b649-43f0-a983-6db45484a382_ENSG00000167196.9"; exon_number "6"; exon_id "821e3ff9-b649-43f0-a983-6db45484a382_ENSG00000167196.9.6";
chr15	/dev/stdin	exon	76225026	76225468	.	+	.	gene_id "821e3ff9-b649-43f0-a983-6db45484a382_ENSG00000167196.9"; transcript_id "821e3ff9-b649-43f0-a983-6db45484a382_ENSG00000167196.9"; exon_number "7"; exon_id "821e3ff9-b649-43f0-a983-6db45484a382_ENSG00000167196.9.7";
chr15	/dev/stdin	CDS	76225026	76225468	.	+	0	gene_id "821e3ff9-b649-43f0-a983-6db45484a382_ENSG00000167196.9"; transcript_id "821e3ff9-b649-43f0-a983-6db45484a382_ENSG00000167196.9"; exon_number "7"; exon_id "821e3ff9-b649-43f0-a983-6db45484a382_ENSG00000167196.9.7";
chr15	/dev/stdin	start_codon	76196201	76196203	.	+	0	gene_id "821e3ff9-b649-43f0-a983-6db45484a382_ENSG00000167196.9"; transcript_id "821e3ff9-b649-43f0-a983-6db45484a382_ENSG00000167196.9"; exon_number "1"; exon_id "821e3ff9-b649-43f0-a983-6db45484a382_ENSG00000167196.9.1";
chr15	/dev/stdin	transcript	76196201	76225468	.	+	.	gene_id "fddb1446-996d-454e-9c38-4203d1f550b6_ENSG00000167196.9"; transcript_id "fddb1446-996d-454e-9c38-4203d1f550b6_ENSG00000167196.9";
chr15	/dev/stdin	exon	76196201	76196444	.	+	.	gene_id "fddb1446-996d-454e-9c38-4203d1f550b6_ENSG00000167196.9"; transcript_id "fddb1446-996d-454e-9c38-4203d1f550b6_ENSG00000167196.9"; exon_number "1"; exon_id "fddb1446-996d-454e-9c38-4203d1f550b6_ENSG00000167196.9.1";
chr15	/dev/stdin	CDS	76196201	76196444	.	+	0	gene_id "fddb1446-996d-454e-9c38-4203d1f550b6_ENSG00000167196.9"; transcript_id "fddb1446-996d-454e-9c38-4203d1f550b6_ENSG00000167196.9"; exon_number "1"; exon_id "fddb1446-996d-454e-9c38-4203d1f550b6_ENSG00000167196.9.1";
chr15	/dev/stdin	exon	76196832	76196970	.	+	.	gene_id "fddb1446-996d-454e-9c38-4203d1f550b6_ENSG00000167196.9"; transcript_id "fddb1446-996d-454e-9c38-4203d1f550b6_ENSG00000167196.9"; exon_number "2"; exon_id "fddb1446-996d-454e-9c38-4203d1f550b6_ENSG00000167196.9.2";
chr15	/dev/stdin	CDS	76196832	76196970	.	+	2	gene_id "fddb1446-996d-454e-9c38-4203d1f550b6_ENSG00000167196.9"; transcript_id "fddb1446-996d-454e-9c38-4203d1f550b6_ENSG00000167196.9"; exon_number "2"; exon_id "fddb1446-996d-454e-9c38-4203d1f550b6_ENSG00000167196.9.2";
chr15	/dev/stdin	exon	76197919	76197998	.	+	.	gene_id "fddb1446-996d-454e-9c38-4203d1f550b6_ENSG00000167196.9"; transcript_id "fddb1446-996d-454e-9c38-4203d1f550b6_ENSG00000167196.9"; exon_number "3"; exon_id "fddb1446-996d-454e-9c38-4203d1f550b6_ENSG00000167196.9.3";
chr15	/dev/stdin	CDS	76197919	76197998	.	+	1	gene_id "fddb1446-996d-454e-9c38-4203d1f550b6_ENSG00000167196.9"; transcript_id "fddb1446-996d-454e-9c38-4203d1f550b6_ENSG00000167196.9"; exon_number "3"; exon_id "fddb1446-996d-454e-9c38-4203d1f550b6_ENSG00000167196.9.3";
chr15	/dev/stdin	exon	76205544	76205631	.	+	.	gene_id "fddb1446-996d-454e-9c38-4203d1f550b6_ENSG00000167196.9"; transcript_id "fddb1446-996d-454e-9c38-4203d1f550b6_ENSG00000167196.9"; exon_number "4"; exon_id "fddb1446-996d-454e-9c38-4203d1f550b6_ENSG00000167196.9.4";
chr15	/dev/stdin	CDS	76205544	76205631	.	+	2	gene_id "fddb1446-996d-454e-9c38-4203d1f550b6_ENSG00000167196.9"; transcript_id "fddb1446-996d-454e-9c38-4203d1f550b6_ENSG00000167196.9"; exon_number "4"; exon_id "fddb1446-996d-454e-9c38-4203d1f550b6_ENSG00000167196.9.4";
chr15	/dev/stdin	exon	76206451	76206546	.	+	.	gene_id "fddb1446-996d-454e-9c38-4203d1f550b6_ENSG00000167196.9"; transcript_id "fddb1446-996d-454e-9c38-4203d1f550b6_ENSG00000167196.9"; exon_number "5"; exon_id "fddb1446-996d-454e-9c38-4203d1f550b6_ENSG00000167196.9.5";
chr15	/dev/stdin	CDS	76206451	76206546	.	+	1	gene_id "fddb1446-996d-454e-9c38-4203d1f550b6_ENSG00000167196.9"; transcript_id "fddb1446-996d-454e-9c38-4203d1f550b6_ENSG00000167196.9"; exon_number "5"; exon_id "fddb1446-996d-454e-9c38-4203d1f550b6_ENSG00000167196.9.5";
chr15	/dev/stdin	exon	76209571	76209735	.	+	.	gene_id "fddb1446-996d-454e-9c38-4203d1f550b6_ENSG00000167196.9"; transcript_id "fddb1446-996d-454e-9c38-4203d1f550b6_ENSG00000167196.9"; exon_number "6"; exon_id "fddb1446-996d-454e-9c38-4203d1f550b6_ENSG00000167196.9.6";
chr15	/dev/stdin	CDS	76209571	76209735	.	+	1	gene_id "fddb1446-996d-454e-9c38-4203d1f550b6_ENSG00000167196.9"; transcript_id "fddb1446-996d-454e-9c38-4203d1f550b6_ENSG00000167196.9"; exon_number "6"; exon_id "fddb1446-996d-454e-9c38-4203d1f550b6_ENSG00000167196.9.6";
chr15	/dev/stdin	exon	76222225	76222390	.	+	.	gene_id "fddb1446-996d-454e-9c38-4203d1f550b6_ENSG00000167196.9"; transcript_id "fddb1446-996d-454e-9c38-4203d1f550b6_ENSG00000167196.9"; exon_number "7"; exon_id "fddb1446-996d-454e-9c38-4203d1f550b6_ENSG00000167196.9.7";
chr15	/dev/stdin	CDS	76222225	76222390	.	+	1	gene_id "fddb1446-996d-454e-9c38-4203d1f550b6_ENSG00000167196.9"; transcript_id "fddb1446-996d-454e-9c38-4203d1f550b6_ENSG00000167196.9"; exon_number "7"; exon_id "fddb1446-996d-454e-9c38-4203d1f550b6_ENSG00000167196.9.7";
chr15	/dev/stdin	exon	76225026	76225468	.	+	.	gene_id "fddb1446-996d-454e-9c38-4203d1f550b6_ENSG00000167196.9"; transcript_id "fddb1446-996d-454e-9c38-4203d1f550b6_ENSG00000167196.9"; exon_number "8"; exon_id "fddb1446-996d-454e-9c38-4203d1f550b6_ENSG00000167196.9.8";
chr15	/dev/stdin	CDS	76225026	76225468	.	+	0	gene_id "fddb1446-996d-454e-9c38-4203d1f550b6_ENSG00000167196.9"; transcript_id "fddb1446-996d-454e-9c38-4203d1f550b6_ENSG00000167196.9"; exon_number "8"; exon_id "fddb1446-996d-454e-9c38-4203d1f550b6_ENSG00000167196.9.8";
chr15	/dev/stdin	start_codon	76196201	76196203	.	+	0	gene_id "fddb1446-996d-454e-9c38-4203d1f550b6_ENSG00000167196.9"; transcript_id "fddb1446-996d-454e-9c38-4203d1f550b6_ENSG00000167196.9"; exon_number "1"; exon_id "fddb1446-996d-454e-9c38-4203d1f550b6_ENSG00000167196.9.1";
chr15	/dev/stdin	transcript	76196201	76222996	.	+	.	gene_id "ENST00000453211.2_ENSG00000167196.9"; transcript_id "ENST00000453211.2_ENSG00000167196.9";
chr15	/dev/stdin	exon	76196201	76196444	.	+	.	gene_id "ENST00000453211.2_ENSG00000167196.9"; transcript_id "ENST00000453211.2_ENSG00000167196.9"; exon_number "1"; exon_id "ENST00000453211.2_ENSG00000167196.9.1";
chr15	/dev/stdin	CDS	76196201	76196444	.	+	0	gene_id "ENST00000453211.2_ENSG00000167196.9"; transcript_id "ENST00000453211.2_ENSG00000167196.9"; exon_number "1"; exon_id "ENST00000453211.2_ENSG00000167196.9.1";
chr15	/dev/stdin	exon	76196832	76196970	.	+	.	gene_id "ENST00000453211.2_ENSG00000167196.9"; transcript_id "ENST00000453211.2_ENSG00000167196.9"; exon_number "2"; exon_id "ENST00000453211.2_ENSG00000167196.9.2";
chr15	/dev/stdin	CDS	76196832	76196970	.	+	2	gene_id "ENST00000453211.2_ENSG00000167196.9"; transcript_id "ENST00000453211.2_ENSG00000167196.9"; exon_number "2"; exon_id "ENST00000453211.2_ENSG00000167196.9.2";
chr15	/dev/stdin	exon	76205544	76205631	.	+	.	gene_id "ENST00000453211.2_ENSG00000167196.9"; transcript_id "ENST00000453211.2_ENSG00000167196.9"; exon_number "3"; exon_id "ENST00000453211.2_ENSG00000167196.9.3";
chr15	/dev/stdin	CDS	76205544	76205631	.	+	1	gene_id "ENST00000453211.2_ENSG00000167196.9"; transcript_id "ENST00000453211.2_ENSG00000167196.9"; exon_number "3"; exon_id "ENST00000453211.2_ENSG00000167196.9.3";
chr15	/dev/stdin	exon	76206451	76206546	.	+	.	gene_id "ENST00000453211.2_ENSG00000167196.9"; transcript_id "ENST00000453211.2_ENSG00000167196.9"; exon_number "4"; exon_id "ENST00000453211.2_ENSG00000167196.9.4";
chr15	/dev/stdin	CDS	76206451	76206546	.	+	0	gene_id "ENST00000453211.2_ENSG00000167196.9"; transcript_id "ENST00000453211.2_ENSG00000167196.9"; exon_number "4"; exon_id "ENST00000453211.2_ENSG00000167196.9.4";
chr15	/dev/stdin	exon	76209571	76209735	.	+	.	gene_id "ENST00000453211.2_ENSG00000167196.9"; transcript_id "ENST00000453211.2_ENSG00000167196.9"; exon_number "5"; exon_id "ENST00000453211.2_ENSG00000167196.9.5";
chr15	/dev/stdin	CDS	76209571	76209735	.	+	0	gene_id "ENST00000453211.2_ENSG00000167196.9"; transcript_id "ENST00000453211.2_ENSG00000167196.9"; exon_number "5"; exon_id "ENST00000453211.2_ENSG00000167196.9.5";
chr15	/dev/stdin	exon	76222225	76222996	.	+	.	gene_id "ENST00000453211.2_ENSG00000167196.9"; transcript_id "ENST00000453211.2_ENSG00000167196.9"; exon_number "6"; exon_id "ENST00000453211.2_ENSG00000167196.9.6";
chr15	/dev/stdin	CDS	76222225	76222996	.	+	0	gene_id "ENST00000453211.2_ENSG00000167196.9"; transcript_id "ENST00000453211.2_ENSG00000167196.9"; exon_number "6"; exon_id "ENST00000453211.2_ENSG00000167196.9.6";
chr15	/dev/stdin	start_codon	76196201	76196203	.	+	0	gene_id "ENST00000453211.2_ENSG00000167196.9"; transcript_id "ENST00000453211.2_ENSG00000167196.9"; exon_number "1"; exon_id "ENST00000453211.2_ENSG00000167196.9.1";
chr15	/dev/stdin	transcript	76196201	76226448	.	+	.	gene_id "f1028f97-0fde-45c3-93c6-48258ffbf7f7-1_ENSG00000167196.9"; transcript_id "f1028f97-0fde-45c3-93c6-48258ffbf7f7-1_ENSG00000167196.9";
chr15	/dev/stdin	exon	76196201	76196444	.	+	.	gene_id "f1028f97-0fde-45c3-93c6-48258ffbf7f7-1_ENSG00000167196.9"; transcript_id "f1028f97-0fde-45c3-93c6-48258ffbf7f7-1_ENSG00000167196.9"; exon_number "1"; exon_id "f1028f97-0fde-45c3-93c6-48258ffbf7f7-1_ENSG00000167196.9.1";
chr15	/dev/stdin	CDS	76196201	76196444	.	+	0	gene_id "f1028f97-0fde-45c3-93c6-48258ffbf7f7-1_ENSG00000167196.9"; transcript_id "f1028f97-0fde-45c3-93c6-48258ffbf7f7-1_ENSG00000167196.9"; exon_number "1"; exon_id "f1028f97-0fde-45c3-93c6-48258ffbf7f7-1_ENSG00000167196.9.1";
chr15	/dev/stdin	exon	76196832	76196970	.	+	.	gene_id "f1028f97-0fde-45c3-93c6-48258ffbf7f7-1_ENSG00000167196.9"; transcript_id "f1028f97-0fde-45c3-93c6-48258ffbf7f7-1_ENSG00000167196.9"; exon_number "2"; exon_id "f1028f97-0fde-45c3-93c6-48258ffbf7f7-1_ENSG00000167196.9.2";
chr15	/dev/stdin	CDS	76196832	76196970	.	+	2	gene_id "f1028f97-0fde-45c3-93c6-48258ffbf7f7-1_ENSG00000167196.9"; transcript_id "f1028f97-0fde-45c3-93c6-48258ffbf7f7-1_ENSG00000167196.9"; exon_number "2"; exon_id "f1028f97-0fde-45c3-93c6-48258ffbf7f7-1_ENSG00000167196.9.2";
chr15	/dev/stdin	exon	76205544	76205631	.	+	.	gene_id "f1028f97-0fde-45c3-93c6-48258ffbf7f7-1_ENSG00000167196.9"; transcript_id "f1028f97-0fde-45c3-93c6-48258ffbf7f7-1_ENSG00000167196.9"; exon_number "3"; exon_id "f1028f97-0fde-45c3-93c6-48258ffbf7f7-1_ENSG00000167196.9.3";
chr15	/dev/stdin	CDS	76205544	76205631	.	+	1	gene_id "f1028f97-0fde-45c3-93c6-48258ffbf7f7-1_ENSG00000167196.9"; transcript_id "f1028f97-0fde-45c3-93c6-48258ffbf7f7-1_ENSG00000167196.9"; exon_number "3"; exon_id "f1028f97-0fde-45c3-93c6-48258ffbf7f7-1_ENSG00000167196.9.3";
chr15	/dev/stdin	exon	76206451	76206546	.	+	.	gene_id "f1028f97-0fde-45c3-93c6-48258ffbf7f7-1_ENSG00000167196.9"; transcript_id "f1028f97-0fde-45c3-93c6-48258ffbf7f7-1_ENSG00000167196.9"; exon_number "4"; exon_id "f1028f97-0fde-45c3-93c6-48258ffbf7f7-1_ENSG00000167196.9.4";
chr15	/dev/stdin	CDS	76206451	76206546	.	+	0	gene_id "f1028f97-0fde-45c3-93c6-48258ffbf7f7-1_ENSG00000167196.9"; transcript_id "f1028f97-0fde-45c3-93c6-48258ffbf7f7-1_ENSG00000167196.9"; exon_number "4"; exon_id "f1028f97-0fde-45c3-93c6-48258ffbf7f7-1_ENSG00000167196.9.4";
chr15	/dev/stdin	exon	76209571	76209735	.	+	.	gene_id "f1028f97-0fde-45c3-93c6-48258ffbf7f7-1_ENSG00000167196.9"; transcript_id "f1028f97-0fde-45c3-93c6-48258ffbf7f7-1_ENSG00000167196.9"; exon_number "5"; exon_id "f1028f97-0fde-45c3-93c6-48258ffbf7f7-1_ENSG00000167196.9.5";
chr15	/dev/stdin	CDS	76209571	76209735	.	+	0	gene_id "f1028f97-0fde-45c3-93c6-48258ffbf7f7-1_ENSG00000167196.9"; transcript_id "f1028f97-0fde-45c3-93c6-48258ffbf7f7-1_ENSG00000167196.9"; exon_number "5"; exon_id "f1028f97-0fde-45c3-93c6-48258ffbf7f7-1_ENSG00000167196.9.5";
chr15	/dev/stdin	exon	76225026	76226448	.	+	.	gene_id "f1028f97-0fde-45c3-93c6-48258ffbf7f7-1_ENSG00000167196.9"; transcript_id "f1028f97-0fde-45c3-93c6-48258ffbf7f7-1_ENSG00000167196.9"; exon_number "6"; exon_id "f1028f97-0fde-45c3-93c6-48258ffbf7f7-1_ENSG00000167196.9.6";
chr15	/dev/stdin	CDS	76225026	76226448	.	+	0	gene_id "f1028f97-0fde-45c3-93c6-48258ffbf7f7-1_ENSG00000167196.9"; transcript_id "f1028f97-0fde-45c3-93c6-48258ffbf7f7-1_ENSG00000167196.9"; exon_number "6"; exon_id "f1028f97-0fde-45c3-93c6-48258ffbf7f7-1_ENSG00000167196.9.6";
chr15	/dev/stdin	start_codon	76196201	76196203	.	+	0	gene_id "f1028f97-0fde-45c3-93c6-48258ffbf7f7-1_ENSG00000167196.9"; transcript_id "f1028f97-0fde-45c3-93c6-48258ffbf7f7-1_ENSG00000167196.9"; exon_number "1"; exon_id "f1028f97-0fde-45c3-93c6-48258ffbf7f7-1_ENSG00000167196.9.1";
chr15	/dev/stdin	transcript	76196201	76225468	.	+	.	gene_id "9426be51-caeb-47fb-86ae-538adbb15746_ENSG00000167196.9"; transcript_id "9426be51-caeb-47fb-86ae-538adbb15746_ENSG00000167196.9";
chr15	/dev/stdin	exon	76196201	76196444	.	+	.	gene_id "9426be51-caeb-47fb-86ae-538adbb15746_ENSG00000167196.9"; transcript_id "9426be51-caeb-47fb-86ae-538adbb15746_ENSG00000167196.9"; exon_number "1"; exon_id "9426be51-caeb-47fb-86ae-538adbb15746_ENSG00000167196.9.1";
chr15	/dev/stdin	CDS	76196201	76196444	.	+	0	gene_id "9426be51-caeb-47fb-86ae-538adbb15746_ENSG00000167196.9"; transcript_id "9426be51-caeb-47fb-86ae-538adbb15746_ENSG00000167196.9"; exon_number "1"; exon_id "9426be51-caeb-47fb-86ae-538adbb15746_ENSG00000167196.9.1";
chr15	/dev/stdin	exon	76205544	76205631	.	+	.	gene_id "9426be51-caeb-47fb-86ae-538adbb15746_ENSG00000167196.9"; transcript_id "9426be51-caeb-47fb-86ae-538adbb15746_ENSG00000167196.9"; exon_number "2"; exon_id "9426be51-caeb-47fb-86ae-538adbb15746_ENSG00000167196.9.2";
chr15	/dev/stdin	CDS	76205544	76205631	.	+	2	gene_id "9426be51-caeb-47fb-86ae-538adbb15746_ENSG00000167196.9"; transcript_id "9426be51-caeb-47fb-86ae-538adbb15746_ENSG00000167196.9"; exon_number "2"; exon_id "9426be51-caeb-47fb-86ae-538adbb15746_ENSG00000167196.9.2";
chr15	/dev/stdin	exon	76206451	76206546	.	+	.	gene_id "9426be51-caeb-47fb-86ae-538adbb15746_ENSG00000167196.9"; transcript_id "9426be51-caeb-47fb-86ae-538adbb15746_ENSG00000167196.9"; exon_number "3"; exon_id "9426be51-caeb-47fb-86ae-538adbb15746_ENSG00000167196.9.3";
chr15	/dev/stdin	CDS	76206451	76206546	.	+	1	gene_id "9426be51-caeb-47fb-86ae-538adbb15746_ENSG00000167196.9"; transcript_id "9426be51-caeb-47fb-86ae-538adbb15746_ENSG00000167196.9"; exon_number "3"; exon_id "9426be51-caeb-47fb-86ae-538adbb15746_ENSG00000167196.9.3";
chr15	/dev/stdin	exon	76209571	76209731	.	+	.	gene_id "9426be51-caeb-47fb-86ae-538adbb15746_ENSG00000167196.9"; transcript_id "9426be51-caeb-47fb-86ae-538adbb15746_ENSG00000167196.9"; exon_number "4"; exon_id "9426be51-caeb-47fb-86ae-538adbb15746_ENSG00000167196.9.4";
chr15	/dev/stdin	CDS	76209571	76209731	.	+	1	gene_id "9426be51-caeb-47fb-86ae-538adbb15746_ENSG00000167196.9"; transcript_id "9426be51-caeb-47fb-86ae-538adbb15746_ENSG00000167196.9"; exon_number "4"; exon_id "9426be51-caeb-47fb-86ae-538adbb15746_ENSG00000167196.9.4";
chr15	/dev/stdin	exon	76222225	76222390	.	+	.	gene_id "9426be51-caeb-47fb-86ae-538adbb15746_ENSG00000167196.9"; transcript_id "9426be51-caeb-47fb-86ae-538adbb15746_ENSG00000167196.9"; exon_number "5"; exon_id "9426be51-caeb-47fb-86ae-538adbb15746_ENSG00000167196.9.5";
chr15	/dev/stdin	CDS	76222225	76222390	.	+	2	gene_id "9426be51-caeb-47fb-86ae-538adbb15746_ENSG00000167196.9"; transcript_id "9426be51-caeb-47fb-86ae-538adbb15746_ENSG00000167196.9"; exon_number "5"; exon_id "9426be51-caeb-47fb-86ae-538adbb15746_ENSG00000167196.9.5";
chr15	/dev/stdin	exon	76225026	76225468	.	+	.	gene_id "9426be51-caeb-47fb-86ae-538adbb15746_ENSG00000167196.9"; transcript_id "9426be51-caeb-47fb-86ae-538adbb15746_ENSG00000167196.9"; exon_number "6"; exon_id "9426be51-caeb-47fb-86ae-538adbb15746_ENSG00000167196.9.6";
chr15	/dev/stdin	CDS	76225026	76225468	.	+	1	gene_id "9426be51-caeb-47fb-86ae-538adbb15746_ENSG00000167196.9"; transcript_id "9426be51-caeb-47fb-86ae-538adbb15746_ENSG00000167196.9"; exon_number "6"; exon_id "9426be51-caeb-47fb-86ae-538adbb15746_ENSG00000167196.9.6";
chr15	/dev/stdin	start_codon	76196201	76196203	.	+	0	gene_id "9426be51-caeb-47fb-86ae-538adbb15746_ENSG00000167196.9"; transcript_id "9426be51-caeb-47fb-86ae-538adbb15746_ENSG00000167196.9"; exon_number "1"; exon_id "9426be51-caeb-47fb-86ae-538adbb15746_ENSG00000167196.9.1";
chr15	/dev/stdin	transcript	76196201	76222996	.	+	.	gene_id "c3004039-d97e-4bb1-9744-0291fde0ab08_ENSG00000167196.9"; transcript_id "c3004039-d97e-4bb1-9744-0291fde0ab08_ENSG00000167196.9";
chr15	/dev/stdin	exon	76196201	76196444	.	+	.	gene_id "c3004039-d97e-4bb1-9744-0291fde0ab08_ENSG00000167196.9"; transcript_id "c3004039-d97e-4bb1-9744-0291fde0ab08_ENSG00000167196.9"; exon_number "1"; exon_id "c3004039-d97e-4bb1-9744-0291fde0ab08_ENSG00000167196.9.1";
chr15	/dev/stdin	CDS	76196201	76196444	.	+	0	gene_id "c3004039-d97e-4bb1-9744-0291fde0ab08_ENSG00000167196.9"; transcript_id "c3004039-d97e-4bb1-9744-0291fde0ab08_ENSG00000167196.9"; exon_number "1"; exon_id "c3004039-d97e-4bb1-9744-0291fde0ab08_ENSG00000167196.9.1";
chr15	/dev/stdin	exon	76196832	76196970	.	+	.	gene_id "c3004039-d97e-4bb1-9744-0291fde0ab08_ENSG00000167196.9"; transcript_id "c3004039-d97e-4bb1-9744-0291fde0ab08_ENSG00000167196.9"; exon_number "2"; exon_id "c3004039-d97e-4bb1-9744-0291fde0ab08_ENSG00000167196.9.2";
chr15	/dev/stdin	CDS	76196832	76196970	.	+	2	gene_id "c3004039-d97e-4bb1-9744-0291fde0ab08_ENSG00000167196.9"; transcript_id "c3004039-d97e-4bb1-9744-0291fde0ab08_ENSG00000167196.9"; exon_number "2"; exon_id "c3004039-d97e-4bb1-9744-0291fde0ab08_ENSG00000167196.9.2";
chr15	/dev/stdin	exon	76222225	76222996	.	+	.	gene_id "c3004039-d97e-4bb1-9744-0291fde0ab08_ENSG00000167196.9"; transcript_id "c3004039-d97e-4bb1-9744-0291fde0ab08_ENSG00000167196.9"; exon_number "3"; exon_id "c3004039-d97e-4bb1-9744-0291fde0ab08_ENSG00000167196.9.3";
chr15	/dev/stdin	CDS	76222225	76222993	.	+	1	gene_id "c3004039-d97e-4bb1-9744-0291fde0ab08_ENSG00000167196.9"; transcript_id "c3004039-d97e-4bb1-9744-0291fde0ab08_ENSG00000167196.9"; exon_number "3"; exon_id "c3004039-d97e-4bb1-9744-0291fde0ab08_ENSG00000167196.9.3";
chr15	/dev/stdin	start_codon	76196201	76196203	.	+	0	gene_id "c3004039-d97e-4bb1-9744-0291fde0ab08_ENSG00000167196.9"; transcript_id "c3004039-d97e-4bb1-9744-0291fde0ab08_ENSG00000167196.9"; exon_number "1"; exon_id "c3004039-d97e-4bb1-9744-0291fde0ab08_ENSG00000167196.9.1";
chr15	/dev/stdin	stop_codon	76222994	76222996	.	+	0	gene_id "c3004039-d97e-4bb1-9744-0291fde0ab08_ENSG00000167196.9"; transcript_id "c3004039-d97e-4bb1-9744-0291fde0ab08_ENSG00000167196.9"; exon_number "3"; exon_id "c3004039-d97e-4bb1-9744-0291fde0ab08_ENSG00000167196.9.3";
chr15	/dev/stdin	transcript	76196201	76226448	.	+	.	gene_id "b74efb25-bac8-413b-829b-f9807fe136cd-1_ENSG00000167196.9"; transcript_id "b74efb25-bac8-413b-829b-f9807fe136cd-1_ENSG00000167196.9";
chr15	/dev/stdin	exon	76196201	76196444	.	+	.	gene_id "b74efb25-bac8-413b-829b-f9807fe136cd-1_ENSG00000167196.9"; transcript_id "b74efb25-bac8-413b-829b-f9807fe136cd-1_ENSG00000167196.9"; exon_number "1"; exon_id "b74efb25-bac8-413b-829b-f9807fe136cd-1_ENSG00000167196.9.1";
chr15	/dev/stdin	CDS	76196201	76196444	.	+	0	gene_id "b74efb25-bac8-413b-829b-f9807fe136cd-1_ENSG00000167196.9"; transcript_id "b74efb25-bac8-413b-829b-f9807fe136cd-1_ENSG00000167196.9"; exon_number "1"; exon_id "b74efb25-bac8-413b-829b-f9807fe136cd-1_ENSG00000167196.9.1";
chr15	/dev/stdin	exon	76205544	76205631	.	+	.	gene_id "b74efb25-bac8-413b-829b-f9807fe136cd-1_ENSG00000167196.9"; transcript_id "b74efb25-bac8-413b-829b-f9807fe136cd-1_ENSG00000167196.9"; exon_number "2"; exon_id "b74efb25-bac8-413b-829b-f9807fe136cd-1_ENSG00000167196.9.2";
chr15	/dev/stdin	CDS	76205544	76205631	.	+	2	gene_id "b74efb25-bac8-413b-829b-f9807fe136cd-1_ENSG00000167196.9"; transcript_id "b74efb25-bac8-413b-829b-f9807fe136cd-1_ENSG00000167196.9"; exon_number "2"; exon_id "b74efb25-bac8-413b-829b-f9807fe136cd-1_ENSG00000167196.9.2";
chr15	/dev/stdin	exon	76206451	76206546	.	+	.	gene_id "b74efb25-bac8-413b-829b-f9807fe136cd-1_ENSG00000167196.9"; transcript_id "b74efb25-bac8-413b-829b-f9807fe136cd-1_ENSG00000167196.9"; exon_number "3"; exon_id "b74efb25-bac8-413b-829b-f9807fe136cd-1_ENSG00000167196.9.3";
chr15	/dev/stdin	CDS	76206451	76206546	.	+	1	gene_id "b74efb25-bac8-413b-829b-f9807fe136cd-1_ENSG00000167196.9"; transcript_id "b74efb25-bac8-413b-829b-f9807fe136cd-1_ENSG00000167196.9"; exon_number "3"; exon_id "b74efb25-bac8-413b-829b-f9807fe136cd-1_ENSG00000167196.9.3";
chr15	/dev/stdin	exon	76209690	76209735	.	+	.	gene_id "b74efb25-bac8-413b-829b-f9807fe136cd-1_ENSG00000167196.9"; transcript_id "b74efb25-bac8-413b-829b-f9807fe136cd-1_ENSG00000167196.9"; exon_number "4"; exon_id "b74efb25-bac8-413b-829b-f9807fe136cd-1_ENSG00000167196.9.4";
chr15	/dev/stdin	CDS	76209690	76209735	.	+	1	gene_id "b74efb25-bac8-413b-829b-f9807fe136cd-1_ENSG00000167196.9"; transcript_id "b74efb25-bac8-413b-829b-f9807fe136cd-1_ENSG00000167196.9"; exon_number "4"; exon_id "b74efb25-bac8-413b-829b-f9807fe136cd-1_ENSG00000167196.9.4";
chr15	/dev/stdin	exon	76222225	76222390	.	+	.	gene_id "b74efb25-bac8-413b-829b-f9807fe136cd-1_ENSG00000167196.9"; transcript_id "b74efb25-bac8-413b-829b-f9807fe136cd-1_ENSG00000167196.9"; exon_number "5"; exon_id "b74efb25-bac8-413b-829b-f9807fe136cd-1_ENSG00000167196.9.5";
chr15	/dev/stdin	CDS	76222225	76222390	.	+	0	gene_id "b74efb25-bac8-413b-829b-f9807fe136cd-1_ENSG00000167196.9"; transcript_id "b74efb25-bac8-413b-829b-f9807fe136cd-1_ENSG00000167196.9"; exon_number "5"; exon_id "b74efb25-bac8-413b-829b-f9807fe136cd-1_ENSG00000167196.9.5";
chr15	/dev/stdin	exon	76225026	76226448	.	+	.	gene_id "b74efb25-bac8-413b-829b-f9807fe136cd-1_ENSG00000167196.9"; transcript_id "b74efb25-bac8-413b-829b-f9807fe136cd-1_ENSG00000167196.9"; exon_number "6"; exon_id "b74efb25-bac8-413b-829b-f9807fe136cd-1_ENSG00000167196.9.6";
chr15	/dev/stdin	CDS	76225026	76226448	.	+	2	gene_id "b74efb25-bac8-413b-829b-f9807fe136cd-1_ENSG00000167196.9"; transcript_id "b74efb25-bac8-413b-829b-f9807fe136cd-1_ENSG00000167196.9"; exon_number "6"; exon_id "b74efb25-bac8-413b-829b-f9807fe136cd-1_ENSG00000167196.9.6";
chr15	/dev/stdin	start_codon	76196201	76196203	.	+	0	gene_id "b74efb25-bac8-413b-829b-f9807fe136cd-1_ENSG00000167196.9"; transcript_id "b74efb25-bac8-413b-829b-f9807fe136cd-1_ENSG00000167196.9"; exon_number "1"; exon_id "b74efb25-bac8-413b-829b-f9807fe136cd-1_ENSG00000167196.9.1";
chr15	/dev/stdin	transcript	76196201	76226934	.	+	.	gene_id "0857da52-111d-48db-ad32-73b7cc8d7092_ENSG00000167196.9"; transcript_id "0857da52-111d-48db-ad32-73b7cc8d7092_ENSG00000167196.9";
chr15	/dev/stdin	exon	76196201	76196444	.	+	.	gene_id "0857da52-111d-48db-ad32-73b7cc8d7092_ENSG00000167196.9"; transcript_id "0857da52-111d-48db-ad32-73b7cc8d7092_ENSG00000167196.9"; exon_number "1"; exon_id "0857da52-111d-48db-ad32-73b7cc8d7092_ENSG00000167196.9.1";
chr15	/dev/stdin	CDS	76196201	76196444	.	+	0	gene_id "0857da52-111d-48db-ad32-73b7cc8d7092_ENSG00000167196.9"; transcript_id "0857da52-111d-48db-ad32-73b7cc8d7092_ENSG00000167196.9"; exon_number "1"; exon_id "0857da52-111d-48db-ad32-73b7cc8d7092_ENSG00000167196.9.1";
chr15	/dev/stdin	exon	76196832	76196970	.	+	.	gene_id "0857da52-111d-48db-ad32-73b7cc8d7092_ENSG00000167196.9"; transcript_id "0857da52-111d-48db-ad32-73b7cc8d7092_ENSG00000167196.9"; exon_number "2"; exon_id "0857da52-111d-48db-ad32-73b7cc8d7092_ENSG00000167196.9.2";
chr15	/dev/stdin	CDS	76196832	76196970	.	+	2	gene_id "0857da52-111d-48db-ad32-73b7cc8d7092_ENSG00000167196.9"; transcript_id "0857da52-111d-48db-ad32-73b7cc8d7092_ENSG00000167196.9"; exon_number "2"; exon_id "0857da52-111d-48db-ad32-73b7cc8d7092_ENSG00000167196.9.2";
chr15	/dev/stdin	exon	76222225	76222390	.	+	.	gene_id "0857da52-111d-48db-ad32-73b7cc8d7092_ENSG00000167196.9"; transcript_id "0857da52-111d-48db-ad32-73b7cc8d7092_ENSG00000167196.9"; exon_number "3"; exon_id "0857da52-111d-48db-ad32-73b7cc8d7092_ENSG00000167196.9.3";
chr15	/dev/stdin	CDS	76222225	76222390	.	+	1	gene_id "0857da52-111d-48db-ad32-73b7cc8d7092_ENSG00000167196.9"; transcript_id "0857da52-111d-48db-ad32-73b7cc8d7092_ENSG00000167196.9"; exon_number "3"; exon_id "0857da52-111d-48db-ad32-73b7cc8d7092_ENSG00000167196.9.3";
chr15	/dev/stdin	exon	76225026	76226934	.	+	.	gene_id "0857da52-111d-48db-ad32-73b7cc8d7092_ENSG00000167196.9"; transcript_id "0857da52-111d-48db-ad32-73b7cc8d7092_ENSG00000167196.9"; exon_number "4"; exon_id "0857da52-111d-48db-ad32-73b7cc8d7092_ENSG00000167196.9.4";
chr15	/dev/stdin	CDS	76225026	76226934	.	+	0	gene_id "0857da52-111d-48db-ad32-73b7cc8d7092_ENSG00000167196.9"; transcript_id "0857da52-111d-48db-ad32-73b7cc8d7092_ENSG00000167196.9"; exon_number "4"; exon_id "0857da52-111d-48db-ad32-73b7cc8d7092_ENSG00000167196.9.4";
chr15	/dev/stdin	start_codon	76196201	76196203	.	+	0	gene_id "0857da52-111d-48db-ad32-73b7cc8d7092_ENSG00000167196.9"; transcript_id "0857da52-111d-48db-ad32-73b7cc8d7092_ENSG00000167196.9"; exon_number "1"; exon_id "0857da52-111d-48db-ad32-73b7cc8d7092_ENSG00000167196.9.1";
chr15	/dev/stdin	transcript	76196831	76226448	.	+	.	gene_id "83a39c22-a322-402e-8ea9-8db21fe2878f_ENSG00000167196.9"; transcript_id "83a39c22-a322-402e-8ea9-8db21fe2878f_ENSG00000167196.9";
chr15	/dev/stdin	exon	76196831	76196970	.	+	.	gene_id "83a39c22-a322-402e-8ea9-8db21fe2878f_ENSG00000167196.9"; transcript_id "83a39c22-a322-402e-8ea9-8db21fe2878f_ENSG00000167196.9"; exon_number "1"; exon_id "83a39c22-a322-402e-8ea9-8db21fe2878f_ENSG00000167196.9.1";
chr15	/dev/stdin	CDS	76196831	76196970	.	+	0	gene_id "83a39c22-a322-402e-8ea9-8db21fe2878f_ENSG00000167196.9"; transcript_id "83a39c22-a322-402e-8ea9-8db21fe2878f_ENSG00000167196.9"; exon_number "1"; exon_id "83a39c22-a322-402e-8ea9-8db21fe2878f_ENSG00000167196.9.1";
chr15	/dev/stdin	exon	76205544	76205631	.	+	.	gene_id "83a39c22-a322-402e-8ea9-8db21fe2878f_ENSG00000167196.9"; transcript_id "83a39c22-a322-402e-8ea9-8db21fe2878f_ENSG00000167196.9"; exon_number "2"; exon_id "83a39c22-a322-402e-8ea9-8db21fe2878f_ENSG00000167196.9.2";
chr15	/dev/stdin	CDS	76205544	76205631	.	+	1	gene_id "83a39c22-a322-402e-8ea9-8db21fe2878f_ENSG00000167196.9"; transcript_id "83a39c22-a322-402e-8ea9-8db21fe2878f_ENSG00000167196.9"; exon_number "2"; exon_id "83a39c22-a322-402e-8ea9-8db21fe2878f_ENSG00000167196.9.2";
chr15	/dev/stdin	exon	76206451	76206546	.	+	.	gene_id "83a39c22-a322-402e-8ea9-8db21fe2878f_ENSG00000167196.9"; transcript_id "83a39c22-a322-402e-8ea9-8db21fe2878f_ENSG00000167196.9"; exon_number "3"; exon_id "83a39c22-a322-402e-8ea9-8db21fe2878f_ENSG00000167196.9.3";
chr15	/dev/stdin	CDS	76206451	76206546	.	+	0	gene_id "83a39c22-a322-402e-8ea9-8db21fe2878f_ENSG00000167196.9"; transcript_id "83a39c22-a322-402e-8ea9-8db21fe2878f_ENSG00000167196.9"; exon_number "3"; exon_id "83a39c22-a322-402e-8ea9-8db21fe2878f_ENSG00000167196.9.3";
chr15	/dev/stdin	exon	76209571	76209735	.	+	.	gene_id "83a39c22-a322-402e-8ea9-8db21fe2878f_ENSG00000167196.9"; transcript_id "83a39c22-a322-402e-8ea9-8db21fe2878f_ENSG00000167196.9"; exon_number "4"; exon_id "83a39c22-a322-402e-8ea9-8db21fe2878f_ENSG00000167196.9.4";
chr15	/dev/stdin	CDS	76209571	76209735	.	+	0	gene_id "83a39c22-a322-402e-8ea9-8db21fe2878f_ENSG00000167196.9"; transcript_id "83a39c22-a322-402e-8ea9-8db21fe2878f_ENSG00000167196.9"; exon_number "4"; exon_id "83a39c22-a322-402e-8ea9-8db21fe2878f_ENSG00000167196.9.4";
chr15	/dev/stdin	exon	76222225	76222390	.	+	.	gene_id "83a39c22-a322-402e-8ea9-8db21fe2878f_ENSG00000167196.9"; transcript_id "83a39c22-a322-402e-8ea9-8db21fe2878f_ENSG00000167196.9"; exon_number "5"; exon_id "83a39c22-a322-402e-8ea9-8db21fe2878f_ENSG00000167196.9.5";
chr15	/dev/stdin	CDS	76222225	76222390	.	+	0	gene_id "83a39c22-a322-402e-8ea9-8db21fe2878f_ENSG00000167196.9"; transcript_id "83a39c22-a322-402e-8ea9-8db21fe2878f_ENSG00000167196.9"; exon_number "5"; exon_id "83a39c22-a322-402e-8ea9-8db21fe2878f_ENSG00000167196.9.5";
chr15	/dev/stdin	exon	76225026	76226448	.	+	.	gene_id "83a39c22-a322-402e-8ea9-8db21fe2878f_ENSG00000167196.9"; transcript_id "83a39c22-a322-402e-8ea9-8db21fe2878f_ENSG00000167196.9"; exon_number "6"; exon_id "83a39c22-a322-402e-8ea9-8db21fe2878f_ENSG00000167196.9.6";
chr15	/dev/stdin	CDS	76225026	76226448	.	+	2	gene_id "83a39c22-a322-402e-8ea9-8db21fe2878f_ENSG00000167196.9"; transcript_id "83a39c22-a322-402e-8ea9-8db21fe2878f_ENSG00000167196.9"; exon_number "6"; exon_id "83a39c22-a322-402e-8ea9-8db21fe2878f_ENSG00000167196.9.6";
chr15	/dev/stdin	start_codon	76196831	76196833	.	+	0	gene_id "83a39c22-a322-402e-8ea9-8db21fe2878f_ENSG00000167196.9"; transcript_id "83a39c22-a322-402e-8ea9-8db21fe2878f_ENSG00000167196.9"; exon_number "1"; exon_id "83a39c22-a322-402e-8ea9-8db21fe2878f_ENSG00000167196.9.1";
chr15	/dev/stdin	transcript	76196835	76226448	.	+	.	gene_id "83a39c22-a322-402e-8ea9-8db21fe2878f-1_ENSG00000167196.9"; transcript_id "83a39c22-a322-402e-8ea9-8db21fe2878f-1_ENSG00000167196.9";
chr15	/dev/stdin	exon	76196835	76196970	.	+	.	gene_id "83a39c22-a322-402e-8ea9-8db21fe2878f-1_ENSG00000167196.9"; transcript_id "83a39c22-a322-402e-8ea9-8db21fe2878f-1_ENSG00000167196.9"; exon_number "1"; exon_id "83a39c22-a322-402e-8ea9-8db21fe2878f-1_ENSG00000167196.9.1";
chr15	/dev/stdin	CDS	76196835	76196970	.	+	0	gene_id "83a39c22-a322-402e-8ea9-8db21fe2878f-1_ENSG00000167196.9"; transcript_id "83a39c22-a322-402e-8ea9-8db21fe2878f-1_ENSG00000167196.9"; exon_number "1"; exon_id "83a39c22-a322-402e-8ea9-8db21fe2878f-1_ENSG00000167196.9.1";
chr15	/dev/stdin	exon	76205544	76205631	.	+	.	gene_id "83a39c22-a322-402e-8ea9-8db21fe2878f-1_ENSG00000167196.9"; transcript_id "83a39c22-a322-402e-8ea9-8db21fe2878f-1_ENSG00000167196.9"; exon_number "2"; exon_id "83a39c22-a322-402e-8ea9-8db21fe2878f-1_ENSG00000167196.9.2";
chr15	/dev/stdin	CDS	76205544	76205631	.	+	2	gene_id "83a39c22-a322-402e-8ea9-8db21fe2878f-1_ENSG00000167196.9"; transcript_id "83a39c22-a322-402e-8ea9-8db21fe2878f-1_ENSG00000167196.9"; exon_number "2"; exon_id "83a39c22-a322-402e-8ea9-8db21fe2878f-1_ENSG00000167196.9.2";
chr15	/dev/stdin	exon	76206451	76206546	.	+	.	gene_id "83a39c22-a322-402e-8ea9-8db21fe2878f-1_ENSG00000167196.9"; transcript_id "83a39c22-a322-402e-8ea9-8db21fe2878f-1_ENSG00000167196.9"; exon_number "3"; exon_id "83a39c22-a322-402e-8ea9-8db21fe2878f-1_ENSG00000167196.9.3";
chr15	/dev/stdin	CDS	76206451	76206546	.	+	1	gene_id "83a39c22-a322-402e-8ea9-8db21fe2878f-1_ENSG00000167196.9"; transcript_id "83a39c22-a322-402e-8ea9-8db21fe2878f-1_ENSG00000167196.9"; exon_number "3"; exon_id "83a39c22-a322-402e-8ea9-8db21fe2878f-1_ENSG00000167196.9.3";
chr15	/dev/stdin	exon	76209571	76209735	.	+	.	gene_id "83a39c22-a322-402e-8ea9-8db21fe2878f-1_ENSG00000167196.9"; transcript_id "83a39c22-a322-402e-8ea9-8db21fe2878f-1_ENSG00000167196.9"; exon_number "4"; exon_id "83a39c22-a322-402e-8ea9-8db21fe2878f-1_ENSG00000167196.9.4";
chr15	/dev/stdin	CDS	76209571	76209735	.	+	1	gene_id "83a39c22-a322-402e-8ea9-8db21fe2878f-1_ENSG00000167196.9"; transcript_id "83a39c22-a322-402e-8ea9-8db21fe2878f-1_ENSG00000167196.9"; exon_number "4"; exon_id "83a39c22-a322-402e-8ea9-8db21fe2878f-1_ENSG00000167196.9.4";
chr15	/dev/stdin	exon	76222225	76222390	.	+	.	gene_id "83a39c22-a322-402e-8ea9-8db21fe2878f-1_ENSG00000167196.9"; transcript_id "83a39c22-a322-402e-8ea9-8db21fe2878f-1_ENSG00000167196.9"; exon_number "5"; exon_id "83a39c22-a322-402e-8ea9-8db21fe2878f-1_ENSG00000167196.9.5";
chr15	/dev/stdin	CDS	76222225	76222390	.	+	1	gene_id "83a39c22-a322-402e-8ea9-8db21fe2878f-1_ENSG00000167196.9"; transcript_id "83a39c22-a322-402e-8ea9-8db21fe2878f-1_ENSG00000167196.9"; exon_number "5"; exon_id "83a39c22-a322-402e-8ea9-8db21fe2878f-1_ENSG00000167196.9.5";
chr15	/dev/stdin	exon	76225026	76226448	.	+	.	gene_id "83a39c22-a322-402e-8ea9-8db21fe2878f-1_ENSG00000167196.9"; transcript_id "83a39c22-a322-402e-8ea9-8db21fe2878f-1_ENSG00000167196.9"; exon_number "6"; exon_id "83a39c22-a322-402e-8ea9-8db21fe2878f-1_ENSG00000167196.9.6";
chr15	/dev/stdin	CDS	76225026	76226448	.	+	0	gene_id "83a39c22-a322-402e-8ea9-8db21fe2878f-1_ENSG00000167196.9"; transcript_id "83a39c22-a322-402e-8ea9-8db21fe2878f-1_ENSG00000167196.9"; exon_number "6"; exon_id "83a39c22-a322-402e-8ea9-8db21fe2878f-1_ENSG00000167196.9.6";
chr15	/dev/stdin	start_codon	76196835	76196837	.	+	0	gene_id "83a39c22-a322-402e-8ea9-8db21fe2878f-1_ENSG00000167196.9"; transcript_id "83a39c22-a322-402e-8ea9-8db21fe2878f-1_ENSG00000167196.9"; exon_number "1"; exon_id "83a39c22-a322-402e-8ea9-8db21fe2878f-1_ENSG00000167196.9.1";
chr15	/dev/stdin	transcript	76227610	76304735	.	-	.	gene_id "0d4a9ebb-a210-4615-bb4a-071fa40197b5_ENSG00000169752.12"; transcript_id "0d4a9ebb-a210-4615-bb4a-071fa40197b5_ENSG00000169752.12";
chr15	/dev/stdin	exon	76227610	76228651	.	-	.	gene_id "0d4a9ebb-a210-4615-bb4a-071fa40197b5_ENSG00000169752.12"; transcript_id "0d4a9ebb-a210-4615-bb4a-071fa40197b5_ENSG00000169752.12"; exon_number "1"; exon_id "0d4a9ebb-a210-4615-bb4a-071fa40197b5_ENSG00000169752.12.1";
chr15	/dev/stdin	CDS	76227613	76228651	.	-	1	gene_id "0d4a9ebb-a210-4615-bb4a-071fa40197b5_ENSG00000169752.12"; transcript_id "0d4a9ebb-a210-4615-bb4a-071fa40197b5_ENSG00000169752.12"; exon_number "1"; exon_id "0d4a9ebb-a210-4615-bb4a-071fa40197b5_ENSG00000169752.12.1";
chr15	/dev/stdin	exon	76235913	76235995	.	-	.	gene_id "0d4a9ebb-a210-4615-bb4a-071fa40197b5_ENSG00000169752.12"; transcript_id "0d4a9ebb-a210-4615-bb4a-071fa40197b5_ENSG00000169752.12"; exon_number "2"; exon_id "0d4a9ebb-a210-4615-bb4a-071fa40197b5_ENSG00000169752.12.2";
chr15	/dev/stdin	CDS	76235913	76235995	.	-	0	gene_id "0d4a9ebb-a210-4615-bb4a-071fa40197b5_ENSG00000169752.12"; transcript_id "0d4a9ebb-a210-4615-bb4a-071fa40197b5_ENSG00000169752.12"; exon_number "2"; exon_id "0d4a9ebb-a210-4615-bb4a-071fa40197b5_ENSG00000169752.12.2";
chr15	/dev/stdin	exon	76248273	76248352	.	-	.	gene_id "0d4a9ebb-a210-4615-bb4a-071fa40197b5_ENSG00000169752.12"; transcript_id "0d4a9ebb-a210-4615-bb4a-071fa40197b5_ENSG00000169752.12"; exon_number "3"; exon_id "0d4a9ebb-a210-4615-bb4a-071fa40197b5_ENSG00000169752.12.3";
chr15	/dev/stdin	CDS	76248273	76248352	.	-	2	gene_id "0d4a9ebb-a210-4615-bb4a-071fa40197b5_ENSG00000169752.12"; transcript_id "0d4a9ebb-a210-4615-bb4a-071fa40197b5_ENSG00000169752.12"; exon_number "3"; exon_id "0d4a9ebb-a210-4615-bb4a-071fa40197b5_ENSG00000169752.12.3";
chr15	/dev/stdin	exon	76251363	76251481	.	-	.	gene_id "0d4a9ebb-a210-4615-bb4a-071fa40197b5_ENSG00000169752.12"; transcript_id "0d4a9ebb-a210-4615-bb4a-071fa40197b5_ENSG00000169752.12"; exon_number "4"; exon_id "0d4a9ebb-a210-4615-bb4a-071fa40197b5_ENSG00000169752.12.4";
chr15	/dev/stdin	CDS	76251363	76251481	.	-	1	gene_id "0d4a9ebb-a210-4615-bb4a-071fa40197b5_ENSG00000169752.12"; transcript_id "0d4a9ebb-a210-4615-bb4a-071fa40197b5_ENSG00000169752.12"; exon_number "4"; exon_id "0d4a9ebb-a210-4615-bb4a-071fa40197b5_ENSG00000169752.12.4";
chr15	/dev/stdin	exon	76254169	76254315	.	-	.	gene_id "0d4a9ebb-a210-4615-bb4a-071fa40197b5_ENSG00000169752.12"; transcript_id "0d4a9ebb-a210-4615-bb4a-071fa40197b5_ENSG00000169752.12"; exon_number "5"; exon_id "0d4a9ebb-a210-4615-bb4a-071fa40197b5_ENSG00000169752.12.5";
chr15	/dev/stdin	CDS	76254169	76254315	.	-	1	gene_id "0d4a9ebb-a210-4615-bb4a-071fa40197b5_ENSG00000169752.12"; transcript_id "0d4a9ebb-a210-4615-bb4a-071fa40197b5_ENSG00000169752.12"; exon_number "5"; exon_id "0d4a9ebb-a210-4615-bb4a-071fa40197b5_ENSG00000169752.12.5";
chr15	/dev/stdin	exon	76261470	76261565	.	-	.	gene_id "0d4a9ebb-a210-4615-bb4a-071fa40197b5_ENSG00000169752.12"; transcript_id "0d4a9ebb-a210-4615-bb4a-071fa40197b5_ENSG00000169752.12"; exon_number "6"; exon_id "0d4a9ebb-a210-4615-bb4a-071fa40197b5_ENSG00000169752.12.6";
chr15	/dev/stdin	CDS	76261470	76261565	.	-	1	gene_id "0d4a9ebb-a210-4615-bb4a-071fa40197b5_ENSG00000169752.12"; transcript_id "0d4a9ebb-a210-4615-bb4a-071fa40197b5_ENSG00000169752.12"; exon_number "6"; exon_id "0d4a9ebb-a210-4615-bb4a-071fa40197b5_ENSG00000169752.12.6";
chr15	/dev/stdin	exon	76301541	76301634	.	-	.	gene_id "0d4a9ebb-a210-4615-bb4a-071fa40197b5_ENSG00000169752.12"; transcript_id "0d4a9ebb-a210-4615-bb4a-071fa40197b5_ENSG00000169752.12"; exon_number "7"; exon_id "0d4a9ebb-a210-4615-bb4a-071fa40197b5_ENSG00000169752.12.7";
chr15	/dev/stdin	CDS	76301541	76301634	.	-	2	gene_id "0d4a9ebb-a210-4615-bb4a-071fa40197b5_ENSG00000169752.12"; transcript_id "0d4a9ebb-a210-4615-bb4a-071fa40197b5_ENSG00000169752.12"; exon_number "7"; exon_id "0d4a9ebb-a210-4615-bb4a-071fa40197b5_ENSG00000169752.12.7";
chr15	/dev/stdin	exon	76303562	76303627	.	-	.	gene_id "0d4a9ebb-a210-4615-bb4a-071fa40197b5_ENSG00000169752.12"; transcript_id "0d4a9ebb-a210-4615-bb4a-071fa40197b5_ENSG00000169752.12"; exon_number "8"; exon_id "0d4a9ebb-a210-4615-bb4a-071fa40197b5_ENSG00000169752.12.8";
chr15	/dev/stdin	CDS	76303562	76303627	.	-	2	gene_id "0d4a9ebb-a210-4615-bb4a-071fa40197b5_ENSG00000169752.12"; transcript_id "0d4a9ebb-a210-4615-bb4a-071fa40197b5_ENSG00000169752.12"; exon_number "8"; exon_id "0d4a9ebb-a210-4615-bb4a-071fa40197b5_ENSG00000169752.12.8";
chr15	/dev/stdin	exon	76304660	76304735	.	-	.	gene_id "0d4a9ebb-a210-4615-bb4a-071fa40197b5_ENSG00000169752.12"; transcript_id "0d4a9ebb-a210-4615-bb4a-071fa40197b5_ENSG00000169752.12"; exon_number "9"; exon_id "0d4a9ebb-a210-4615-bb4a-071fa40197b5_ENSG00000169752.12.9";
chr15	/dev/stdin	CDS	76304660	76304735	.	-	0	gene_id "0d4a9ebb-a210-4615-bb4a-071fa40197b5_ENSG00000169752.12"; transcript_id "0d4a9ebb-a210-4615-bb4a-071fa40197b5_ENSG00000169752.12"; exon_number "9"; exon_id "0d4a9ebb-a210-4615-bb4a-071fa40197b5_ENSG00000169752.12.9";
chr15	/dev/stdin	start_codon	76304733	76304735	.	-	0	gene_id "0d4a9ebb-a210-4615-bb4a-071fa40197b5_ENSG00000169752.12"; transcript_id "0d4a9ebb-a210-4615-bb4a-071fa40197b5_ENSG00000169752.12"; exon_number "9"; exon_id "0d4a9ebb-a210-4615-bb4a-071fa40197b5_ENSG00000169752.12.9";
chr15	/dev/stdin	stop_codon	76227610	76227612	.	-	0	gene_id "0d4a9ebb-a210-4615-bb4a-071fa40197b5_ENSG00000169752.12"; transcript_id "0d4a9ebb-a210-4615-bb4a-071fa40197b5_ENSG00000169752.12"; exon_number "1"; exon_id "0d4a9ebb-a210-4615-bb4a-071fa40197b5_ENSG00000169752.12.1";
chr15	/dev/stdin	transcript	76508592	76603784	.	-	.	gene_id "ENST00000557943.1_ENSG00000140374.11"; transcript_id "ENST00000557943.1_ENSG00000140374.11";
chr15	/dev/stdin	exon	76508592	76508938	.	-	.	gene_id "ENST00000557943.1_ENSG00000140374.11"; transcript_id "ENST00000557943.1_ENSG00000140374.11"; exon_number "1"; exon_id "ENST00000557943.1_ENSG00000140374.11.1";
chr15	/dev/stdin	CDS	76508595	76508938	.	-	2	gene_id "ENST00000557943.1_ENSG00000140374.11"; transcript_id "ENST00000557943.1_ENSG00000140374.11"; exon_number "1"; exon_id "ENST00000557943.1_ENSG00000140374.11.1";
chr15	/dev/stdin	exon	76518190	76518270	.	-	.	gene_id "ENST00000557943.1_ENSG00000140374.11"; transcript_id "ENST00000557943.1_ENSG00000140374.11"; exon_number "2"; exon_id "ENST00000557943.1_ENSG00000140374.11.2";
chr15	/dev/stdin	CDS	76518190	76518270	.	-	2	gene_id "ENST00000557943.1_ENSG00000140374.11"; transcript_id "ENST00000557943.1_ENSG00000140374.11"; exon_number "2"; exon_id "ENST00000557943.1_ENSG00000140374.11.2";
chr15	/dev/stdin	exon	76523674	76523739	.	-	.	gene_id "ENST00000557943.1_ENSG00000140374.11"; transcript_id "ENST00000557943.1_ENSG00000140374.11"; exon_number "3"; exon_id "ENST00000557943.1_ENSG00000140374.11.3";
chr15	/dev/stdin	CDS	76523674	76523739	.	-	2	gene_id "ENST00000557943.1_ENSG00000140374.11"; transcript_id "ENST00000557943.1_ENSG00000140374.11"; exon_number "3"; exon_id "ENST00000557943.1_ENSG00000140374.11.3";
chr15	/dev/stdin	exon	76566753	76566835	.	-	.	gene_id "ENST00000557943.1_ENSG00000140374.11"; transcript_id "ENST00000557943.1_ENSG00000140374.11"; exon_number "4"; exon_id "ENST00000557943.1_ENSG00000140374.11.4";
chr15	/dev/stdin	CDS	76566753	76566835	.	-	1	gene_id "ENST00000557943.1_ENSG00000140374.11"; transcript_id "ENST00000557943.1_ENSG00000140374.11"; exon_number "4"; exon_id "ENST00000557943.1_ENSG00000140374.11.4";
chr15	/dev/stdin	exon	76576098	76576166	.	-	.	gene_id "ENST00000557943.1_ENSG00000140374.11"; transcript_id "ENST00000557943.1_ENSG00000140374.11"; exon_number "5"; exon_id "ENST00000557943.1_ENSG00000140374.11.5";
chr15	/dev/stdin	CDS	76576098	76576166	.	-	1	gene_id "ENST00000557943.1_ENSG00000140374.11"; transcript_id "ENST00000557943.1_ENSG00000140374.11"; exon_number "5"; exon_id "ENST00000557943.1_ENSG00000140374.11.5";
chr15	/dev/stdin	exon	76577978	76578079	.	-	.	gene_id "ENST00000557943.1_ENSG00000140374.11"; transcript_id "ENST00000557943.1_ENSG00000140374.11"; exon_number "6"; exon_id "ENST00000557943.1_ENSG00000140374.11.6";
chr15	/dev/stdin	CDS	76577978	76578079	.	-	1	gene_id "ENST00000557943.1_ENSG00000140374.11"; transcript_id "ENST00000557943.1_ENSG00000140374.11"; exon_number "6"; exon_id "ENST00000557943.1_ENSG00000140374.11.6";
chr15	/dev/stdin	exon	76578712	76578822	.	-	.	gene_id "ENST00000557943.1_ENSG00000140374.11"; transcript_id "ENST00000557943.1_ENSG00000140374.11"; exon_number "7"; exon_id "ENST00000557943.1_ENSG00000140374.11.7";
chr15	/dev/stdin	CDS	76578712	76578822	.	-	1	gene_id "ENST00000557943.1_ENSG00000140374.11"; transcript_id "ENST00000557943.1_ENSG00000140374.11"; exon_number "7"; exon_id "ENST00000557943.1_ENSG00000140374.11.7";
chr15	/dev/stdin	exon	76580187	76580286	.	-	.	gene_id "ENST00000557943.1_ENSG00000140374.11"; transcript_id "ENST00000557943.1_ENSG00000140374.11"; exon_number "8"; exon_id "ENST00000557943.1_ENSG00000140374.11.8";
chr15	/dev/stdin	CDS	76580187	76580286	.	-	2	gene_id "ENST00000557943.1_ENSG00000140374.11"; transcript_id "ENST00000557943.1_ENSG00000140374.11"; exon_number "8"; exon_id "ENST00000557943.1_ENSG00000140374.11.8";
chr15	/dev/stdin	exon	76584772	76584854	.	-	.	gene_id "ENST00000557943.1_ENSG00000140374.11"; transcript_id "ENST00000557943.1_ENSG00000140374.11"; exon_number "9"; exon_id "ENST00000557943.1_ENSG00000140374.11.9";
chr15	/dev/stdin	CDS	76584772	76584854	.	-	1	gene_id "ENST00000557943.1_ENSG00000140374.11"; transcript_id "ENST00000557943.1_ENSG00000140374.11"; exon_number "9"; exon_id "ENST00000557943.1_ENSG00000140374.11.9";
chr15	/dev/stdin	exon	76584960	76585041	.	-	.	gene_id "ENST00000557943.1_ENSG00000140374.11"; transcript_id "ENST00000557943.1_ENSG00000140374.11"; exon_number "10"; exon_id "ENST00000557943.1_ENSG00000140374.11.10";
chr15	/dev/stdin	CDS	76584960	76585041	.	-	2	gene_id "ENST00000557943.1_ENSG00000140374.11"; transcript_id "ENST00000557943.1_ENSG00000140374.11"; exon_number "10"; exon_id "ENST00000557943.1_ENSG00000140374.11.10";
chr15	/dev/stdin	exon	76587932	76588078	.	-	.	gene_id "ENST00000557943.1_ENSG00000140374.11"; transcript_id "ENST00000557943.1_ENSG00000140374.11"; exon_number "11"; exon_id "ENST00000557943.1_ENSG00000140374.11.11";
chr15	/dev/stdin	CDS	76587932	76588078	.	-	2	gene_id "ENST00000557943.1_ENSG00000140374.11"; transcript_id "ENST00000557943.1_ENSG00000140374.11"; exon_number "11"; exon_id "ENST00000557943.1_ENSG00000140374.11.11";
chr15	/dev/stdin	exon	76603691	76603784	.	-	.	gene_id "ENST00000557943.1_ENSG00000140374.11"; transcript_id "ENST00000557943.1_ENSG00000140374.11"; exon_number "12"; exon_id "ENST00000557943.1_ENSG00000140374.11.12";
chr15	/dev/stdin	CDS	76603691	76603784	.	-	0	gene_id "ENST00000557943.1_ENSG00000140374.11"; transcript_id "ENST00000557943.1_ENSG00000140374.11"; exon_number "12"; exon_id "ENST00000557943.1_ENSG00000140374.11.12";
chr15	/dev/stdin	start_codon	76603782	76603784	.	-	0	gene_id "ENST00000557943.1_ENSG00000140374.11"; transcript_id "ENST00000557943.1_ENSG00000140374.11"; exon_number "12"; exon_id "ENST00000557943.1_ENSG00000140374.11.12";
chr15	/dev/stdin	stop_codon	76508592	76508594	.	-	0	gene_id "ENST00000557943.1_ENSG00000140374.11"; transcript_id "ENST00000557943.1_ENSG00000140374.11"; exon_number "1"; exon_id "ENST00000557943.1_ENSG00000140374.11.1";
chr15	/dev/stdin	transcript	76508777	76603784	.	-	.	gene_id "ENST00000557943.1-1_ENSG00000140374.11"; transcript_id "ENST00000557943.1-1_ENSG00000140374.11";
chr15	/dev/stdin	exon	76508777	76508938	.	-	.	gene_id "ENST00000557943.1-1_ENSG00000140374.11"; transcript_id "ENST00000557943.1-1_ENSG00000140374.11"; exon_number "1"; exon_id "ENST00000557943.1-1_ENSG00000140374.11.1";
chr15	/dev/stdin	CDS	76508777	76508938	.	-	2	gene_id "ENST00000557943.1-1_ENSG00000140374.11"; transcript_id "ENST00000557943.1-1_ENSG00000140374.11"; exon_number "1"; exon_id "ENST00000557943.1-1_ENSG00000140374.11.1";
chr15	/dev/stdin	exon	76518190	76518270	.	-	.	gene_id "ENST00000557943.1-1_ENSG00000140374.11"; transcript_id "ENST00000557943.1-1_ENSG00000140374.11"; exon_number "2"; exon_id "ENST00000557943.1-1_ENSG00000140374.11.2";
chr15	/dev/stdin	CDS	76518190	76518270	.	-	2	gene_id "ENST00000557943.1-1_ENSG00000140374.11"; transcript_id "ENST00000557943.1-1_ENSG00000140374.11"; exon_number "2"; exon_id "ENST00000557943.1-1_ENSG00000140374.11.2";
chr15	/dev/stdin	exon	76523674	76523739	.	-	.	gene_id "ENST00000557943.1-1_ENSG00000140374.11"; transcript_id "ENST00000557943.1-1_ENSG00000140374.11"; exon_number "3"; exon_id "ENST00000557943.1-1_ENSG00000140374.11.3";
chr15	/dev/stdin	CDS	76523674	76523739	.	-	2	gene_id "ENST00000557943.1-1_ENSG00000140374.11"; transcript_id "ENST00000557943.1-1_ENSG00000140374.11"; exon_number "3"; exon_id "ENST00000557943.1-1_ENSG00000140374.11.3";
chr15	/dev/stdin	exon	76566753	76566835	.	-	.	gene_id "ENST00000557943.1-1_ENSG00000140374.11"; transcript_id "ENST00000557943.1-1_ENSG00000140374.11"; exon_number "4"; exon_id "ENST00000557943.1-1_ENSG00000140374.11.4";
chr15	/dev/stdin	CDS	76566753	76566835	.	-	1	gene_id "ENST00000557943.1-1_ENSG00000140374.11"; transcript_id "ENST00000557943.1-1_ENSG00000140374.11"; exon_number "4"; exon_id "ENST00000557943.1-1_ENSG00000140374.11.4";
chr15	/dev/stdin	exon	76576098	76576166	.	-	.	gene_id "ENST00000557943.1-1_ENSG00000140374.11"; transcript_id "ENST00000557943.1-1_ENSG00000140374.11"; exon_number "5"; exon_id "ENST00000557943.1-1_ENSG00000140374.11.5";
chr15	/dev/stdin	CDS	76576098	76576166	.	-	1	gene_id "ENST00000557943.1-1_ENSG00000140374.11"; transcript_id "ENST00000557943.1-1_ENSG00000140374.11"; exon_number "5"; exon_id "ENST00000557943.1-1_ENSG00000140374.11.5";
chr15	/dev/stdin	exon	76577978	76578079	.	-	.	gene_id "ENST00000557943.1-1_ENSG00000140374.11"; transcript_id "ENST00000557943.1-1_ENSG00000140374.11"; exon_number "6"; exon_id "ENST00000557943.1-1_ENSG00000140374.11.6";
chr15	/dev/stdin	CDS	76577978	76578079	.	-	1	gene_id "ENST00000557943.1-1_ENSG00000140374.11"; transcript_id "ENST00000557943.1-1_ENSG00000140374.11"; exon_number "6"; exon_id "ENST00000557943.1-1_ENSG00000140374.11.6";
chr15	/dev/stdin	exon	76578712	76578822	.	-	.	gene_id "ENST00000557943.1-1_ENSG00000140374.11"; transcript_id "ENST00000557943.1-1_ENSG00000140374.11"; exon_number "7"; exon_id "ENST00000557943.1-1_ENSG00000140374.11.7";
chr15	/dev/stdin	CDS	76578712	76578822	.	-	1	gene_id "ENST00000557943.1-1_ENSG00000140374.11"; transcript_id "ENST00000557943.1-1_ENSG00000140374.11"; exon_number "7"; exon_id "ENST00000557943.1-1_ENSG00000140374.11.7";
chr15	/dev/stdin	exon	76580187	76580286	.	-	.	gene_id "ENST00000557943.1-1_ENSG00000140374.11"; transcript_id "ENST00000557943.1-1_ENSG00000140374.11"; exon_number "8"; exon_id "ENST00000557943.1-1_ENSG00000140374.11.8";
chr15	/dev/stdin	CDS	76580187	76580286	.	-	2	gene_id "ENST00000557943.1-1_ENSG00000140374.11"; transcript_id "ENST00000557943.1-1_ENSG00000140374.11"; exon_number "8"; exon_id "ENST00000557943.1-1_ENSG00000140374.11.8";
chr15	/dev/stdin	exon	76584772	76584854	.	-	.	gene_id "ENST00000557943.1-1_ENSG00000140374.11"; transcript_id "ENST00000557943.1-1_ENSG00000140374.11"; exon_number "9"; exon_id "ENST00000557943.1-1_ENSG00000140374.11.9";
chr15	/dev/stdin	CDS	76584772	76584854	.	-	1	gene_id "ENST00000557943.1-1_ENSG00000140374.11"; transcript_id "ENST00000557943.1-1_ENSG00000140374.11"; exon_number "9"; exon_id "ENST00000557943.1-1_ENSG00000140374.11.9";
chr15	/dev/stdin	exon	76584960	76585041	.	-	.	gene_id "ENST00000557943.1-1_ENSG00000140374.11"; transcript_id "ENST00000557943.1-1_ENSG00000140374.11"; exon_number "10"; exon_id "ENST00000557943.1-1_ENSG00000140374.11.10";
chr15	/dev/stdin	CDS	76584960	76585041	.	-	2	gene_id "ENST00000557943.1-1_ENSG00000140374.11"; transcript_id "ENST00000557943.1-1_ENSG00000140374.11"; exon_number "10"; exon_id "ENST00000557943.1-1_ENSG00000140374.11.10";
chr15	/dev/stdin	exon	76587932	76588078	.	-	.	gene_id "ENST00000557943.1-1_ENSG00000140374.11"; transcript_id "ENST00000557943.1-1_ENSG00000140374.11"; exon_number "11"; exon_id "ENST00000557943.1-1_ENSG00000140374.11.11";
chr15	/dev/stdin	CDS	76587932	76588078	.	-	2	gene_id "ENST00000557943.1-1_ENSG00000140374.11"; transcript_id "ENST00000557943.1-1_ENSG00000140374.11"; exon_number "11"; exon_id "ENST00000557943.1-1_ENSG00000140374.11.11";
chr15	/dev/stdin	exon	76603691	76603784	.	-	.	gene_id "ENST00000557943.1-1_ENSG00000140374.11"; transcript_id "ENST00000557943.1-1_ENSG00000140374.11"; exon_number "12"; exon_id "ENST00000557943.1-1_ENSG00000140374.11.12";
chr15	/dev/stdin	CDS	76603691	76603784	.	-	0	gene_id "ENST00000557943.1-1_ENSG00000140374.11"; transcript_id "ENST00000557943.1-1_ENSG00000140374.11"; exon_number "12"; exon_id "ENST00000557943.1-1_ENSG00000140374.11.12";
chr15	/dev/stdin	start_codon	76603782	76603784	.	-	0	gene_id "ENST00000557943.1-1_ENSG00000140374.11"; transcript_id "ENST00000557943.1-1_ENSG00000140374.11"; exon_number "12"; exon_id "ENST00000557943.1-1_ENSG00000140374.11.12";
chr15	/dev/stdin	transcript	76508592	76603784	.	-	.	gene_id "ENST00000433983.2_ENSG00000140374.11"; transcript_id "ENST00000433983.2_ENSG00000140374.11";
chr15	/dev/stdin	exon	76508592	76508938	.	-	.	gene_id "ENST00000433983.2_ENSG00000140374.11"; transcript_id "ENST00000433983.2_ENSG00000140374.11"; exon_number "1"; exon_id "ENST00000433983.2_ENSG00000140374.11.1";
chr15	/dev/stdin	CDS	76508595	76508938	.	-	2	gene_id "ENST00000433983.2_ENSG00000140374.11"; transcript_id "ENST00000433983.2_ENSG00000140374.11"; exon_number "1"; exon_id "ENST00000433983.2_ENSG00000140374.11.1";
chr15	/dev/stdin	exon	76518190	76518270	.	-	.	gene_id "ENST00000433983.2_ENSG00000140374.11"; transcript_id "ENST00000433983.2_ENSG00000140374.11"; exon_number "2"; exon_id "ENST00000433983.2_ENSG00000140374.11.2";
chr15	/dev/stdin	CDS	76518190	76518270	.	-	2	gene_id "ENST00000433983.2_ENSG00000140374.11"; transcript_id "ENST00000433983.2_ENSG00000140374.11"; exon_number "2"; exon_id "ENST00000433983.2_ENSG00000140374.11.2";
chr15	/dev/stdin	exon	76523674	76523739	.	-	.	gene_id "ENST00000433983.2_ENSG00000140374.11"; transcript_id "ENST00000433983.2_ENSG00000140374.11"; exon_number "3"; exon_id "ENST00000433983.2_ENSG00000140374.11.3";
chr15	/dev/stdin	CDS	76523674	76523739	.	-	2	gene_id "ENST00000433983.2_ENSG00000140374.11"; transcript_id "ENST00000433983.2_ENSG00000140374.11"; exon_number "3"; exon_id "ENST00000433983.2_ENSG00000140374.11.3";
chr15	/dev/stdin	exon	76566753	76566835	.	-	.	gene_id "ENST00000433983.2_ENSG00000140374.11"; transcript_id "ENST00000433983.2_ENSG00000140374.11"; exon_number "4"; exon_id "ENST00000433983.2_ENSG00000140374.11.4";
chr15	/dev/stdin	CDS	76566753	76566835	.	-	1	gene_id "ENST00000433983.2_ENSG00000140374.11"; transcript_id "ENST00000433983.2_ENSG00000140374.11"; exon_number "4"; exon_id "ENST00000433983.2_ENSG00000140374.11.4";
chr15	/dev/stdin	exon	76576098	76576166	.	-	.	gene_id "ENST00000433983.2_ENSG00000140374.11"; transcript_id "ENST00000433983.2_ENSG00000140374.11"; exon_number "5"; exon_id "ENST00000433983.2_ENSG00000140374.11.5";
chr15	/dev/stdin	CDS	76576098	76576166	.	-	1	gene_id "ENST00000433983.2_ENSG00000140374.11"; transcript_id "ENST00000433983.2_ENSG00000140374.11"; exon_number "5"; exon_id "ENST00000433983.2_ENSG00000140374.11.5";
chr15	/dev/stdin	exon	76577978	76578079	.	-	.	gene_id "ENST00000433983.2_ENSG00000140374.11"; transcript_id "ENST00000433983.2_ENSG00000140374.11"; exon_number "6"; exon_id "ENST00000433983.2_ENSG00000140374.11.6";
chr15	/dev/stdin	CDS	76577978	76578079	.	-	1	gene_id "ENST00000433983.2_ENSG00000140374.11"; transcript_id "ENST00000433983.2_ENSG00000140374.11"; exon_number "6"; exon_id "ENST00000433983.2_ENSG00000140374.11.6";
chr15	/dev/stdin	exon	76578712	76578822	.	-	.	gene_id "ENST00000433983.2_ENSG00000140374.11"; transcript_id "ENST00000433983.2_ENSG00000140374.11"; exon_number "7"; exon_id "ENST00000433983.2_ENSG00000140374.11.7";
chr15	/dev/stdin	CDS	76578712	76578822	.	-	1	gene_id "ENST00000433983.2_ENSG00000140374.11"; transcript_id "ENST00000433983.2_ENSG00000140374.11"; exon_number "7"; exon_id "ENST00000433983.2_ENSG00000140374.11.7";
chr15	/dev/stdin	exon	76580187	76580286	.	-	.	gene_id "ENST00000433983.2_ENSG00000140374.11"; transcript_id "ENST00000433983.2_ENSG00000140374.11"; exon_number "8"; exon_id "ENST00000433983.2_ENSG00000140374.11.8";
chr15	/dev/stdin	CDS	76580187	76580286	.	-	2	gene_id "ENST00000433983.2_ENSG00000140374.11"; transcript_id "ENST00000433983.2_ENSG00000140374.11"; exon_number "8"; exon_id "ENST00000433983.2_ENSG00000140374.11.8";
chr15	/dev/stdin	exon	76584772	76584854	.	-	.	gene_id "ENST00000433983.2_ENSG00000140374.11"; transcript_id "ENST00000433983.2_ENSG00000140374.11"; exon_number "9"; exon_id "ENST00000433983.2_ENSG00000140374.11.9";
chr15	/dev/stdin	CDS	76584772	76584854	.	-	1	gene_id "ENST00000433983.2_ENSG00000140374.11"; transcript_id "ENST00000433983.2_ENSG00000140374.11"; exon_number "9"; exon_id "ENST00000433983.2_ENSG00000140374.11.9";
chr15	/dev/stdin	exon	76584960	76585041	.	-	.	gene_id "ENST00000433983.2_ENSG00000140374.11"; transcript_id "ENST00000433983.2_ENSG00000140374.11"; exon_number "10"; exon_id "ENST00000433983.2_ENSG00000140374.11.10";
chr15	/dev/stdin	CDS	76584960	76585041	.	-	2	gene_id "ENST00000433983.2_ENSG00000140374.11"; transcript_id "ENST00000433983.2_ENSG00000140374.11"; exon_number "10"; exon_id "ENST00000433983.2_ENSG00000140374.11.10";
chr15	/dev/stdin	exon	76603691	76603784	.	-	.	gene_id "ENST00000433983.2_ENSG00000140374.11"; transcript_id "ENST00000433983.2_ENSG00000140374.11"; exon_number "11"; exon_id "ENST00000433983.2_ENSG00000140374.11.11";
chr15	/dev/stdin	CDS	76603691	76603784	.	-	0	gene_id "ENST00000433983.2_ENSG00000140374.11"; transcript_id "ENST00000433983.2_ENSG00000140374.11"; exon_number "11"; exon_id "ENST00000433983.2_ENSG00000140374.11.11";
chr15	/dev/stdin	start_codon	76603782	76603784	.	-	0	gene_id "ENST00000433983.2_ENSG00000140374.11"; transcript_id "ENST00000433983.2_ENSG00000140374.11"; exon_number "11"; exon_id "ENST00000433983.2_ENSG00000140374.11.11";
chr15	/dev/stdin	stop_codon	76508592	76508594	.	-	0	gene_id "ENST00000433983.2_ENSG00000140374.11"; transcript_id "ENST00000433983.2_ENSG00000140374.11"; exon_number "1"; exon_id "ENST00000433983.2_ENSG00000140374.11.1";
chr15	/dev/stdin	transcript	76508777	76603784	.	-	.	gene_id "ENST00000433983.2-1_ENSG00000140374.11"; transcript_id "ENST00000433983.2-1_ENSG00000140374.11";
chr15	/dev/stdin	exon	76508777	76508938	.	-	.	gene_id "ENST00000433983.2-1_ENSG00000140374.11"; transcript_id "ENST00000433983.2-1_ENSG00000140374.11"; exon_number "1"; exon_id "ENST00000433983.2-1_ENSG00000140374.11.1";
chr15	/dev/stdin	CDS	76508777	76508938	.	-	2	gene_id "ENST00000433983.2-1_ENSG00000140374.11"; transcript_id "ENST00000433983.2-1_ENSG00000140374.11"; exon_number "1"; exon_id "ENST00000433983.2-1_ENSG00000140374.11.1";
chr15	/dev/stdin	exon	76518190	76518270	.	-	.	gene_id "ENST00000433983.2-1_ENSG00000140374.11"; transcript_id "ENST00000433983.2-1_ENSG00000140374.11"; exon_number "2"; exon_id "ENST00000433983.2-1_ENSG00000140374.11.2";
chr15	/dev/stdin	CDS	76518190	76518270	.	-	2	gene_id "ENST00000433983.2-1_ENSG00000140374.11"; transcript_id "ENST00000433983.2-1_ENSG00000140374.11"; exon_number "2"; exon_id "ENST00000433983.2-1_ENSG00000140374.11.2";
chr15	/dev/stdin	exon	76523674	76523739	.	-	.	gene_id "ENST00000433983.2-1_ENSG00000140374.11"; transcript_id "ENST00000433983.2-1_ENSG00000140374.11"; exon_number "3"; exon_id "ENST00000433983.2-1_ENSG00000140374.11.3";
chr15	/dev/stdin	CDS	76523674	76523739	.	-	2	gene_id "ENST00000433983.2-1_ENSG00000140374.11"; transcript_id "ENST00000433983.2-1_ENSG00000140374.11"; exon_number "3"; exon_id "ENST00000433983.2-1_ENSG00000140374.11.3";
chr15	/dev/stdin	exon	76566753	76566835	.	-	.	gene_id "ENST00000433983.2-1_ENSG00000140374.11"; transcript_id "ENST00000433983.2-1_ENSG00000140374.11"; exon_number "4"; exon_id "ENST00000433983.2-1_ENSG00000140374.11.4";
chr15	/dev/stdin	CDS	76566753	76566835	.	-	1	gene_id "ENST00000433983.2-1_ENSG00000140374.11"; transcript_id "ENST00000433983.2-1_ENSG00000140374.11"; exon_number "4"; exon_id "ENST00000433983.2-1_ENSG00000140374.11.4";
chr15	/dev/stdin	exon	76576098	76576166	.	-	.	gene_id "ENST00000433983.2-1_ENSG00000140374.11"; transcript_id "ENST00000433983.2-1_ENSG00000140374.11"; exon_number "5"; exon_id "ENST00000433983.2-1_ENSG00000140374.11.5";
chr15	/dev/stdin	CDS	76576098	76576166	.	-	1	gene_id "ENST00000433983.2-1_ENSG00000140374.11"; transcript_id "ENST00000433983.2-1_ENSG00000140374.11"; exon_number "5"; exon_id "ENST00000433983.2-1_ENSG00000140374.11.5";
chr15	/dev/stdin	exon	76577978	76578079	.	-	.	gene_id "ENST00000433983.2-1_ENSG00000140374.11"; transcript_id "ENST00000433983.2-1_ENSG00000140374.11"; exon_number "6"; exon_id "ENST00000433983.2-1_ENSG00000140374.11.6";
chr15	/dev/stdin	CDS	76577978	76578079	.	-	1	gene_id "ENST00000433983.2-1_ENSG00000140374.11"; transcript_id "ENST00000433983.2-1_ENSG00000140374.11"; exon_number "6"; exon_id "ENST00000433983.2-1_ENSG00000140374.11.6";
chr15	/dev/stdin	exon	76578712	76578822	.	-	.	gene_id "ENST00000433983.2-1_ENSG00000140374.11"; transcript_id "ENST00000433983.2-1_ENSG00000140374.11"; exon_number "7"; exon_id "ENST00000433983.2-1_ENSG00000140374.11.7";
chr15	/dev/stdin	CDS	76578712	76578822	.	-	1	gene_id "ENST00000433983.2-1_ENSG00000140374.11"; transcript_id "ENST00000433983.2-1_ENSG00000140374.11"; exon_number "7"; exon_id "ENST00000433983.2-1_ENSG00000140374.11.7";
chr15	/dev/stdin	exon	76580187	76580286	.	-	.	gene_id "ENST00000433983.2-1_ENSG00000140374.11"; transcript_id "ENST00000433983.2-1_ENSG00000140374.11"; exon_number "8"; exon_id "ENST00000433983.2-1_ENSG00000140374.11.8";
chr15	/dev/stdin	CDS	76580187	76580286	.	-	2	gene_id "ENST00000433983.2-1_ENSG00000140374.11"; transcript_id "ENST00000433983.2-1_ENSG00000140374.11"; exon_number "8"; exon_id "ENST00000433983.2-1_ENSG00000140374.11.8";
chr15	/dev/stdin	exon	76584772	76584854	.	-	.	gene_id "ENST00000433983.2-1_ENSG00000140374.11"; transcript_id "ENST00000433983.2-1_ENSG00000140374.11"; exon_number "9"; exon_id "ENST00000433983.2-1_ENSG00000140374.11.9";
chr15	/dev/stdin	CDS	76584772	76584854	.	-	1	gene_id "ENST00000433983.2-1_ENSG00000140374.11"; transcript_id "ENST00000433983.2-1_ENSG00000140374.11"; exon_number "9"; exon_id "ENST00000433983.2-1_ENSG00000140374.11.9";
chr15	/dev/stdin	exon	76584960	76585041	.	-	.	gene_id "ENST00000433983.2-1_ENSG00000140374.11"; transcript_id "ENST00000433983.2-1_ENSG00000140374.11"; exon_number "10"; exon_id "ENST00000433983.2-1_ENSG00000140374.11.10";
chr15	/dev/stdin	CDS	76584960	76585041	.	-	2	gene_id "ENST00000433983.2-1_ENSG00000140374.11"; transcript_id "ENST00000433983.2-1_ENSG00000140374.11"; exon_number "10"; exon_id "ENST00000433983.2-1_ENSG00000140374.11.10";
chr15	/dev/stdin	exon	76603691	76603784	.	-	.	gene_id "ENST00000433983.2-1_ENSG00000140374.11"; transcript_id "ENST00000433983.2-1_ENSG00000140374.11"; exon_number "11"; exon_id "ENST00000433983.2-1_ENSG00000140374.11.11";
chr15	/dev/stdin	CDS	76603691	76603784	.	-	0	gene_id "ENST00000433983.2-1_ENSG00000140374.11"; transcript_id "ENST00000433983.2-1_ENSG00000140374.11"; exon_number "11"; exon_id "ENST00000433983.2-1_ENSG00000140374.11.11";
chr15	/dev/stdin	start_codon	76603782	76603784	.	-	0	gene_id "ENST00000433983.2-1_ENSG00000140374.11"; transcript_id "ENST00000433983.2-1_ENSG00000140374.11"; exon_number "11"; exon_id "ENST00000433983.2-1_ENSG00000140374.11.11";
chr15	/dev/stdin	transcript	76508592	76603784	.	-	.	gene_id "0ffa6a68-53d5-4b78-bfac-fc15e9aeb6b4_ENSG00000140374.11"; transcript_id "0ffa6a68-53d5-4b78-bfac-fc15e9aeb6b4_ENSG00000140374.11";
chr15	/dev/stdin	exon	76508592	76508938	.	-	.	gene_id "0ffa6a68-53d5-4b78-bfac-fc15e9aeb6b4_ENSG00000140374.11"; transcript_id "0ffa6a68-53d5-4b78-bfac-fc15e9aeb6b4_ENSG00000140374.11"; exon_number "1"; exon_id "0ffa6a68-53d5-4b78-bfac-fc15e9aeb6b4_ENSG00000140374.11.1";
chr15	/dev/stdin	CDS	76508595	76508938	.	-	2	gene_id "0ffa6a68-53d5-4b78-bfac-fc15e9aeb6b4_ENSG00000140374.11"; transcript_id "0ffa6a68-53d5-4b78-bfac-fc15e9aeb6b4_ENSG00000140374.11"; exon_number "1"; exon_id "0ffa6a68-53d5-4b78-bfac-fc15e9aeb6b4_ENSG00000140374.11.1";
chr15	/dev/stdin	exon	76518190	76518270	.	-	.	gene_id "0ffa6a68-53d5-4b78-bfac-fc15e9aeb6b4_ENSG00000140374.11"; transcript_id "0ffa6a68-53d5-4b78-bfac-fc15e9aeb6b4_ENSG00000140374.11"; exon_number "2"; exon_id "0ffa6a68-53d5-4b78-bfac-fc15e9aeb6b4_ENSG00000140374.11.2";
chr15	/dev/stdin	CDS	76518190	76518270	.	-	2	gene_id "0ffa6a68-53d5-4b78-bfac-fc15e9aeb6b4_ENSG00000140374.11"; transcript_id "0ffa6a68-53d5-4b78-bfac-fc15e9aeb6b4_ENSG00000140374.11"; exon_number "2"; exon_id "0ffa6a68-53d5-4b78-bfac-fc15e9aeb6b4_ENSG00000140374.11.2";
chr15	/dev/stdin	exon	76523674	76523739	.	-	.	gene_id "0ffa6a68-53d5-4b78-bfac-fc15e9aeb6b4_ENSG00000140374.11"; transcript_id "0ffa6a68-53d5-4b78-bfac-fc15e9aeb6b4_ENSG00000140374.11"; exon_number "3"; exon_id "0ffa6a68-53d5-4b78-bfac-fc15e9aeb6b4_ENSG00000140374.11.3";
chr15	/dev/stdin	CDS	76523674	76523739	.	-	2	gene_id "0ffa6a68-53d5-4b78-bfac-fc15e9aeb6b4_ENSG00000140374.11"; transcript_id "0ffa6a68-53d5-4b78-bfac-fc15e9aeb6b4_ENSG00000140374.11"; exon_number "3"; exon_id "0ffa6a68-53d5-4b78-bfac-fc15e9aeb6b4_ENSG00000140374.11.3";
chr15	/dev/stdin	exon	76566753	76566835	.	-	.	gene_id "0ffa6a68-53d5-4b78-bfac-fc15e9aeb6b4_ENSG00000140374.11"; transcript_id "0ffa6a68-53d5-4b78-bfac-fc15e9aeb6b4_ENSG00000140374.11"; exon_number "4"; exon_id "0ffa6a68-53d5-4b78-bfac-fc15e9aeb6b4_ENSG00000140374.11.4";
chr15	/dev/stdin	CDS	76566753	76566835	.	-	1	gene_id "0ffa6a68-53d5-4b78-bfac-fc15e9aeb6b4_ENSG00000140374.11"; transcript_id "0ffa6a68-53d5-4b78-bfac-fc15e9aeb6b4_ENSG00000140374.11"; exon_number "4"; exon_id "0ffa6a68-53d5-4b78-bfac-fc15e9aeb6b4_ENSG00000140374.11.4";
chr15	/dev/stdin	exon	76576098	76576166	.	-	.	gene_id "0ffa6a68-53d5-4b78-bfac-fc15e9aeb6b4_ENSG00000140374.11"; transcript_id "0ffa6a68-53d5-4b78-bfac-fc15e9aeb6b4_ENSG00000140374.11"; exon_number "5"; exon_id "0ffa6a68-53d5-4b78-bfac-fc15e9aeb6b4_ENSG00000140374.11.5";
chr15	/dev/stdin	CDS	76576098	76576166	.	-	1	gene_id "0ffa6a68-53d5-4b78-bfac-fc15e9aeb6b4_ENSG00000140374.11"; transcript_id "0ffa6a68-53d5-4b78-bfac-fc15e9aeb6b4_ENSG00000140374.11"; exon_number "5"; exon_id "0ffa6a68-53d5-4b78-bfac-fc15e9aeb6b4_ENSG00000140374.11.5";
chr15	/dev/stdin	exon	76577978	76578079	.	-	.	gene_id "0ffa6a68-53d5-4b78-bfac-fc15e9aeb6b4_ENSG00000140374.11"; transcript_id "0ffa6a68-53d5-4b78-bfac-fc15e9aeb6b4_ENSG00000140374.11"; exon_number "6"; exon_id "0ffa6a68-53d5-4b78-bfac-fc15e9aeb6b4_ENSG00000140374.11.6";
chr15	/dev/stdin	CDS	76577978	76578079	.	-	1	gene_id "0ffa6a68-53d5-4b78-bfac-fc15e9aeb6b4_ENSG00000140374.11"; transcript_id "0ffa6a68-53d5-4b78-bfac-fc15e9aeb6b4_ENSG00000140374.11"; exon_number "6"; exon_id "0ffa6a68-53d5-4b78-bfac-fc15e9aeb6b4_ENSG00000140374.11.6";
chr15	/dev/stdin	exon	76578712	76578804	.	-	.	gene_id "0ffa6a68-53d5-4b78-bfac-fc15e9aeb6b4_ENSG00000140374.11"; transcript_id "0ffa6a68-53d5-4b78-bfac-fc15e9aeb6b4_ENSG00000140374.11"; exon_number "7"; exon_id "0ffa6a68-53d5-4b78-bfac-fc15e9aeb6b4_ENSG00000140374.11.7";
chr15	/dev/stdin	CDS	76578712	76578804	.	-	1	gene_id "0ffa6a68-53d5-4b78-bfac-fc15e9aeb6b4_ENSG00000140374.11"; transcript_id "0ffa6a68-53d5-4b78-bfac-fc15e9aeb6b4_ENSG00000140374.11"; exon_number "7"; exon_id "0ffa6a68-53d5-4b78-bfac-fc15e9aeb6b4_ENSG00000140374.11.7";
chr15	/dev/stdin	exon	76580187	76580286	.	-	.	gene_id "0ffa6a68-53d5-4b78-bfac-fc15e9aeb6b4_ENSG00000140374.11"; transcript_id "0ffa6a68-53d5-4b78-bfac-fc15e9aeb6b4_ENSG00000140374.11"; exon_number "8"; exon_id "0ffa6a68-53d5-4b78-bfac-fc15e9aeb6b4_ENSG00000140374.11.8";
chr15	/dev/stdin	CDS	76580187	76580286	.	-	2	gene_id "0ffa6a68-53d5-4b78-bfac-fc15e9aeb6b4_ENSG00000140374.11"; transcript_id "0ffa6a68-53d5-4b78-bfac-fc15e9aeb6b4_ENSG00000140374.11"; exon_number "8"; exon_id "0ffa6a68-53d5-4b78-bfac-fc15e9aeb6b4_ENSG00000140374.11.8";
chr15	/dev/stdin	exon	76584772	76584854	.	-	.	gene_id "0ffa6a68-53d5-4b78-bfac-fc15e9aeb6b4_ENSG00000140374.11"; transcript_id "0ffa6a68-53d5-4b78-bfac-fc15e9aeb6b4_ENSG00000140374.11"; exon_number "9"; exon_id "0ffa6a68-53d5-4b78-bfac-fc15e9aeb6b4_ENSG00000140374.11.9";
chr15	/dev/stdin	CDS	76584772	76584854	.	-	1	gene_id "0ffa6a68-53d5-4b78-bfac-fc15e9aeb6b4_ENSG00000140374.11"; transcript_id "0ffa6a68-53d5-4b78-bfac-fc15e9aeb6b4_ENSG00000140374.11"; exon_number "9"; exon_id "0ffa6a68-53d5-4b78-bfac-fc15e9aeb6b4_ENSG00000140374.11.9";
chr15	/dev/stdin	exon	76584960	76585041	.	-	.	gene_id "0ffa6a68-53d5-4b78-bfac-fc15e9aeb6b4_ENSG00000140374.11"; transcript_id "0ffa6a68-53d5-4b78-bfac-fc15e9aeb6b4_ENSG00000140374.11"; exon_number "10"; exon_id "0ffa6a68-53d5-4b78-bfac-fc15e9aeb6b4_ENSG00000140374.11.10";
chr15	/dev/stdin	CDS	76584960	76585041	.	-	2	gene_id "0ffa6a68-53d5-4b78-bfac-fc15e9aeb6b4_ENSG00000140374.11"; transcript_id "0ffa6a68-53d5-4b78-bfac-fc15e9aeb6b4_ENSG00000140374.11"; exon_number "10"; exon_id "0ffa6a68-53d5-4b78-bfac-fc15e9aeb6b4_ENSG00000140374.11.10";
chr15	/dev/stdin	exon	76587932	76588078	.	-	.	gene_id "0ffa6a68-53d5-4b78-bfac-fc15e9aeb6b4_ENSG00000140374.11"; transcript_id "0ffa6a68-53d5-4b78-bfac-fc15e9aeb6b4_ENSG00000140374.11"; exon_number "11"; exon_id "0ffa6a68-53d5-4b78-bfac-fc15e9aeb6b4_ENSG00000140374.11.11";
chr15	/dev/stdin	CDS	76587932	76588078	.	-	2	gene_id "0ffa6a68-53d5-4b78-bfac-fc15e9aeb6b4_ENSG00000140374.11"; transcript_id "0ffa6a68-53d5-4b78-bfac-fc15e9aeb6b4_ENSG00000140374.11"; exon_number "11"; exon_id "0ffa6a68-53d5-4b78-bfac-fc15e9aeb6b4_ENSG00000140374.11.11";
chr15	/dev/stdin	exon	76603691	76603784	.	-	.	gene_id "0ffa6a68-53d5-4b78-bfac-fc15e9aeb6b4_ENSG00000140374.11"; transcript_id "0ffa6a68-53d5-4b78-bfac-fc15e9aeb6b4_ENSG00000140374.11"; exon_number "12"; exon_id "0ffa6a68-53d5-4b78-bfac-fc15e9aeb6b4_ENSG00000140374.11.12";
chr15	/dev/stdin	CDS	76603691	76603784	.	-	0	gene_id "0ffa6a68-53d5-4b78-bfac-fc15e9aeb6b4_ENSG00000140374.11"; transcript_id "0ffa6a68-53d5-4b78-bfac-fc15e9aeb6b4_ENSG00000140374.11"; exon_number "12"; exon_id "0ffa6a68-53d5-4b78-bfac-fc15e9aeb6b4_ENSG00000140374.11.12";
chr15	/dev/stdin	start_codon	76603782	76603784	.	-	0	gene_id "0ffa6a68-53d5-4b78-bfac-fc15e9aeb6b4_ENSG00000140374.11"; transcript_id "0ffa6a68-53d5-4b78-bfac-fc15e9aeb6b4_ENSG00000140374.11"; exon_number "12"; exon_id "0ffa6a68-53d5-4b78-bfac-fc15e9aeb6b4_ENSG00000140374.11.12";
chr15	/dev/stdin	stop_codon	76508592	76508594	.	-	0	gene_id "0ffa6a68-53d5-4b78-bfac-fc15e9aeb6b4_ENSG00000140374.11"; transcript_id "0ffa6a68-53d5-4b78-bfac-fc15e9aeb6b4_ENSG00000140374.11"; exon_number "1"; exon_id "0ffa6a68-53d5-4b78-bfac-fc15e9aeb6b4_ENSG00000140374.11.1";
chr15	/dev/stdin	transcript	76508592	76603784	.	-	.	gene_id "ENST00000560726.1_ENSG00000140374.11"; transcript_id "ENST00000560726.1_ENSG00000140374.11";
chr15	/dev/stdin	exon	76508592	76508938	.	-	.	gene_id "ENST00000560726.1_ENSG00000140374.11"; transcript_id "ENST00000560726.1_ENSG00000140374.11"; exon_number "1"; exon_id "ENST00000560726.1_ENSG00000140374.11.1";
chr15	/dev/stdin	CDS	76508592	76508938	.	-	0	gene_id "ENST00000560726.1_ENSG00000140374.11"; transcript_id "ENST00000560726.1_ENSG00000140374.11"; exon_number "1"; exon_id "ENST00000560726.1_ENSG00000140374.11.1";
chr15	/dev/stdin	exon	76518190	76518270	.	-	.	gene_id "ENST00000560726.1_ENSG00000140374.11"; transcript_id "ENST00000560726.1_ENSG00000140374.11"; exon_number "2"; exon_id "ENST00000560726.1_ENSG00000140374.11.2";
chr15	/dev/stdin	CDS	76518190	76518270	.	-	0	gene_id "ENST00000560726.1_ENSG00000140374.11"; transcript_id "ENST00000560726.1_ENSG00000140374.11"; exon_number "2"; exon_id "ENST00000560726.1_ENSG00000140374.11.2";
chr15	/dev/stdin	exon	76523674	76523739	.	-	.	gene_id "ENST00000560726.1_ENSG00000140374.11"; transcript_id "ENST00000560726.1_ENSG00000140374.11"; exon_number "3"; exon_id "ENST00000560726.1_ENSG00000140374.11.3";
chr15	/dev/stdin	CDS	76523674	76523739	.	-	0	gene_id "ENST00000560726.1_ENSG00000140374.11"; transcript_id "ENST00000560726.1_ENSG00000140374.11"; exon_number "3"; exon_id "ENST00000560726.1_ENSG00000140374.11.3";
chr15	/dev/stdin	exon	76566753	76566835	.	-	.	gene_id "ENST00000560726.1_ENSG00000140374.11"; transcript_id "ENST00000560726.1_ENSG00000140374.11"; exon_number "4"; exon_id "ENST00000560726.1_ENSG00000140374.11.4";
chr15	/dev/stdin	CDS	76566753	76566835	.	-	2	gene_id "ENST00000560726.1_ENSG00000140374.11"; transcript_id "ENST00000560726.1_ENSG00000140374.11"; exon_number "4"; exon_id "ENST00000560726.1_ENSG00000140374.11.4";
chr15	/dev/stdin	exon	76576098	76576166	.	-	.	gene_id "ENST00000560726.1_ENSG00000140374.11"; transcript_id "ENST00000560726.1_ENSG00000140374.11"; exon_number "5"; exon_id "ENST00000560726.1_ENSG00000140374.11.5";
chr15	/dev/stdin	CDS	76576098	76576166	.	-	2	gene_id "ENST00000560726.1_ENSG00000140374.11"; transcript_id "ENST00000560726.1_ENSG00000140374.11"; exon_number "5"; exon_id "ENST00000560726.1_ENSG00000140374.11.5";
chr15	/dev/stdin	exon	76577978	76578079	.	-	.	gene_id "ENST00000560726.1_ENSG00000140374.11"; transcript_id "ENST00000560726.1_ENSG00000140374.11"; exon_number "6"; exon_id "ENST00000560726.1_ENSG00000140374.11.6";
chr15	/dev/stdin	CDS	76577978	76578079	.	-	2	gene_id "ENST00000560726.1_ENSG00000140374.11"; transcript_id "ENST00000560726.1_ENSG00000140374.11"; exon_number "6"; exon_id "ENST00000560726.1_ENSG00000140374.11.6";
chr15	/dev/stdin	exon	76578712	76578822	.	-	.	gene_id "ENST00000560726.1_ENSG00000140374.11"; transcript_id "ENST00000560726.1_ENSG00000140374.11"; exon_number "7"; exon_id "ENST00000560726.1_ENSG00000140374.11.7";
chr15	/dev/stdin	CDS	76578712	76578822	.	-	2	gene_id "ENST00000560726.1_ENSG00000140374.11"; transcript_id "ENST00000560726.1_ENSG00000140374.11"; exon_number "7"; exon_id "ENST00000560726.1_ENSG00000140374.11.7";
chr15	/dev/stdin	exon	76580187	76580286	.	-	.	gene_id "ENST00000560726.1_ENSG00000140374.11"; transcript_id "ENST00000560726.1_ENSG00000140374.11"; exon_number "8"; exon_id "ENST00000560726.1_ENSG00000140374.11.8";
chr15	/dev/stdin	CDS	76580187	76580286	.	-	0	gene_id "ENST00000560726.1_ENSG00000140374.11"; transcript_id "ENST00000560726.1_ENSG00000140374.11"; exon_number "8"; exon_id "ENST00000560726.1_ENSG00000140374.11.8";
chr15	/dev/stdin	exon	76584772	76584854	.	-	.	gene_id "ENST00000560726.1_ENSG00000140374.11"; transcript_id "ENST00000560726.1_ENSG00000140374.11"; exon_number "9"; exon_id "ENST00000560726.1_ENSG00000140374.11.9";
chr15	/dev/stdin	CDS	76584772	76584854	.	-	2	gene_id "ENST00000560726.1_ENSG00000140374.11"; transcript_id "ENST00000560726.1_ENSG00000140374.11"; exon_number "9"; exon_id "ENST00000560726.1_ENSG00000140374.11.9";
chr15	/dev/stdin	exon	76603691	76603784	.	-	.	gene_id "ENST00000560726.1_ENSG00000140374.11"; transcript_id "ENST00000560726.1_ENSG00000140374.11"; exon_number "10"; exon_id "ENST00000560726.1_ENSG00000140374.11.10";
chr15	/dev/stdin	CDS	76603691	76603784	.	-	0	gene_id "ENST00000560726.1_ENSG00000140374.11"; transcript_id "ENST00000560726.1_ENSG00000140374.11"; exon_number "10"; exon_id "ENST00000560726.1_ENSG00000140374.11.10";
chr15	/dev/stdin	start_codon	76603782	76603784	.	-	0	gene_id "ENST00000560726.1_ENSG00000140374.11"; transcript_id "ENST00000560726.1_ENSG00000140374.11"; exon_number "10"; exon_id "ENST00000560726.1_ENSG00000140374.11.10";
chr15	/dev/stdin	transcript	76508592	76603784	.	-	.	gene_id "ENST00000267950.8_ENSG00000140374.11"; transcript_id "ENST00000267950.8_ENSG00000140374.11";
chr15	/dev/stdin	exon	76508592	76508938	.	-	.	gene_id "ENST00000267950.8_ENSG00000140374.11"; transcript_id "ENST00000267950.8_ENSG00000140374.11"; exon_number "1"; exon_id "ENST00000267950.8_ENSG00000140374.11.1";
chr15	/dev/stdin	CDS	76508592	76508938	.	-	0	gene_id "ENST00000267950.8_ENSG00000140374.11"; transcript_id "ENST00000267950.8_ENSG00000140374.11"; exon_number "1"; exon_id "ENST00000267950.8_ENSG00000140374.11.1";
chr15	/dev/stdin	exon	76518190	76518270	.	-	.	gene_id "ENST00000267950.8_ENSG00000140374.11"; transcript_id "ENST00000267950.8_ENSG00000140374.11"; exon_number "2"; exon_id "ENST00000267950.8_ENSG00000140374.11.2";
chr15	/dev/stdin	CDS	76518190	76518270	.	-	0	gene_id "ENST00000267950.8_ENSG00000140374.11"; transcript_id "ENST00000267950.8_ENSG00000140374.11"; exon_number "2"; exon_id "ENST00000267950.8_ENSG00000140374.11.2";
chr15	/dev/stdin	exon	76523674	76523739	.	-	.	gene_id "ENST00000267950.8_ENSG00000140374.11"; transcript_id "ENST00000267950.8_ENSG00000140374.11"; exon_number "3"; exon_id "ENST00000267950.8_ENSG00000140374.11.3";
chr15	/dev/stdin	CDS	76523674	76523739	.	-	0	gene_id "ENST00000267950.8_ENSG00000140374.11"; transcript_id "ENST00000267950.8_ENSG00000140374.11"; exon_number "3"; exon_id "ENST00000267950.8_ENSG00000140374.11.3";
chr15	/dev/stdin	exon	76566753	76566835	.	-	.	gene_id "ENST00000267950.8_ENSG00000140374.11"; transcript_id "ENST00000267950.8_ENSG00000140374.11"; exon_number "4"; exon_id "ENST00000267950.8_ENSG00000140374.11.4";
chr15	/dev/stdin	CDS	76566753	76566835	.	-	2	gene_id "ENST00000267950.8_ENSG00000140374.11"; transcript_id "ENST00000267950.8_ENSG00000140374.11"; exon_number "4"; exon_id "ENST00000267950.8_ENSG00000140374.11.4";
chr15	/dev/stdin	exon	76576098	76576166	.	-	.	gene_id "ENST00000267950.8_ENSG00000140374.11"; transcript_id "ENST00000267950.8_ENSG00000140374.11"; exon_number "5"; exon_id "ENST00000267950.8_ENSG00000140374.11.5";
chr15	/dev/stdin	CDS	76576098	76576166	.	-	2	gene_id "ENST00000267950.8_ENSG00000140374.11"; transcript_id "ENST00000267950.8_ENSG00000140374.11"; exon_number "5"; exon_id "ENST00000267950.8_ENSG00000140374.11.5";
chr15	/dev/stdin	exon	76577978	76578079	.	-	.	gene_id "ENST00000267950.8_ENSG00000140374.11"; transcript_id "ENST00000267950.8_ENSG00000140374.11"; exon_number "6"; exon_id "ENST00000267950.8_ENSG00000140374.11.6";
chr15	/dev/stdin	CDS	76577978	76578079	.	-	2	gene_id "ENST00000267950.8_ENSG00000140374.11"; transcript_id "ENST00000267950.8_ENSG00000140374.11"; exon_number "6"; exon_id "ENST00000267950.8_ENSG00000140374.11.6";
chr15	/dev/stdin	exon	76578712	76578822	.	-	.	gene_id "ENST00000267950.8_ENSG00000140374.11"; transcript_id "ENST00000267950.8_ENSG00000140374.11"; exon_number "7"; exon_id "ENST00000267950.8_ENSG00000140374.11.7";
chr15	/dev/stdin	CDS	76578712	76578822	.	-	2	gene_id "ENST00000267950.8_ENSG00000140374.11"; transcript_id "ENST00000267950.8_ENSG00000140374.11"; exon_number "7"; exon_id "ENST00000267950.8_ENSG00000140374.11.7";
chr15	/dev/stdin	exon	76580187	76580286	.	-	.	gene_id "ENST00000267950.8_ENSG00000140374.11"; transcript_id "ENST00000267950.8_ENSG00000140374.11"; exon_number "8"; exon_id "ENST00000267950.8_ENSG00000140374.11.8";
chr15	/dev/stdin	CDS	76580187	76580286	.	-	0	gene_id "ENST00000267950.8_ENSG00000140374.11"; transcript_id "ENST00000267950.8_ENSG00000140374.11"; exon_number "8"; exon_id "ENST00000267950.8_ENSG00000140374.11.8";
chr15	/dev/stdin	exon	76584772	76584854	.	-	.	gene_id "ENST00000267950.8_ENSG00000140374.11"; transcript_id "ENST00000267950.8_ENSG00000140374.11"; exon_number "9"; exon_id "ENST00000267950.8_ENSG00000140374.11.9";
chr15	/dev/stdin	CDS	76584772	76584854	.	-	2	gene_id "ENST00000267950.8_ENSG00000140374.11"; transcript_id "ENST00000267950.8_ENSG00000140374.11"; exon_number "9"; exon_id "ENST00000267950.8_ENSG00000140374.11.9";
chr15	/dev/stdin	exon	76587932	76588078	.	-	.	gene_id "ENST00000267950.8_ENSG00000140374.11"; transcript_id "ENST00000267950.8_ENSG00000140374.11"; exon_number "10"; exon_id "ENST00000267950.8_ENSG00000140374.11.10";
chr15	/dev/stdin	CDS	76587932	76588078	.	-	2	gene_id "ENST00000267950.8_ENSG00000140374.11"; transcript_id "ENST00000267950.8_ENSG00000140374.11"; exon_number "10"; exon_id "ENST00000267950.8_ENSG00000140374.11.10";
chr15	/dev/stdin	exon	76603691	76603784	.	-	.	gene_id "ENST00000267950.8_ENSG00000140374.11"; transcript_id "ENST00000267950.8_ENSG00000140374.11"; exon_number "11"; exon_id "ENST00000267950.8_ENSG00000140374.11.11";
chr15	/dev/stdin	CDS	76603691	76603784	.	-	0	gene_id "ENST00000267950.8_ENSG00000140374.11"; transcript_id "ENST00000267950.8_ENSG00000140374.11"; exon_number "11"; exon_id "ENST00000267950.8_ENSG00000140374.11.11";
chr15	/dev/stdin	start_codon	76603782	76603784	.	-	0	gene_id "ENST00000267950.8_ENSG00000140374.11"; transcript_id "ENST00000267950.8_ENSG00000140374.11"; exon_number "11"; exon_id "ENST00000267950.8_ENSG00000140374.11.11";
chr15	/dev/stdin	transcript	76508592	76603784	.	-	.	gene_id "d7d96307-222e-4b81-bc6e-e645999f29e2_ENSG00000140374.11"; transcript_id "d7d96307-222e-4b81-bc6e-e645999f29e2_ENSG00000140374.11";
chr15	/dev/stdin	exon	76508592	76508938	.	-	.	gene_id "d7d96307-222e-4b81-bc6e-e645999f29e2_ENSG00000140374.11"; transcript_id "d7d96307-222e-4b81-bc6e-e645999f29e2_ENSG00000140374.11"; exon_number "1"; exon_id "d7d96307-222e-4b81-bc6e-e645999f29e2_ENSG00000140374.11.1";
chr15	/dev/stdin	CDS	76508592	76508938	.	-	1	gene_id "d7d96307-222e-4b81-bc6e-e645999f29e2_ENSG00000140374.11"; transcript_id "d7d96307-222e-4b81-bc6e-e645999f29e2_ENSG00000140374.11"; exon_number "1"; exon_id "d7d96307-222e-4b81-bc6e-e645999f29e2_ENSG00000140374.11.1";
chr15	/dev/stdin	exon	76518190	76518270	.	-	.	gene_id "d7d96307-222e-4b81-bc6e-e645999f29e2_ENSG00000140374.11"; transcript_id "d7d96307-222e-4b81-bc6e-e645999f29e2_ENSG00000140374.11"; exon_number "2"; exon_id "d7d96307-222e-4b81-bc6e-e645999f29e2_ENSG00000140374.11.2";
chr15	/dev/stdin	CDS	76518190	76518270	.	-	1	gene_id "d7d96307-222e-4b81-bc6e-e645999f29e2_ENSG00000140374.11"; transcript_id "d7d96307-222e-4b81-bc6e-e645999f29e2_ENSG00000140374.11"; exon_number "2"; exon_id "d7d96307-222e-4b81-bc6e-e645999f29e2_ENSG00000140374.11.2";
chr15	/dev/stdin	exon	76523674	76523739	.	-	.	gene_id "d7d96307-222e-4b81-bc6e-e645999f29e2_ENSG00000140374.11"; transcript_id "d7d96307-222e-4b81-bc6e-e645999f29e2_ENSG00000140374.11"; exon_number "3"; exon_id "d7d96307-222e-4b81-bc6e-e645999f29e2_ENSG00000140374.11.3";
chr15	/dev/stdin	CDS	76523674	76523739	.	-	1	gene_id "d7d96307-222e-4b81-bc6e-e645999f29e2_ENSG00000140374.11"; transcript_id "d7d96307-222e-4b81-bc6e-e645999f29e2_ENSG00000140374.11"; exon_number "3"; exon_id "d7d96307-222e-4b81-bc6e-e645999f29e2_ENSG00000140374.11.3";
chr15	/dev/stdin	exon	76566753	76566835	.	-	.	gene_id "d7d96307-222e-4b81-bc6e-e645999f29e2_ENSG00000140374.11"; transcript_id "d7d96307-222e-4b81-bc6e-e645999f29e2_ENSG00000140374.11"; exon_number "4"; exon_id "d7d96307-222e-4b81-bc6e-e645999f29e2_ENSG00000140374.11.4";
chr15	/dev/stdin	CDS	76566753	76566835	.	-	0	gene_id "d7d96307-222e-4b81-bc6e-e645999f29e2_ENSG00000140374.11"; transcript_id "d7d96307-222e-4b81-bc6e-e645999f29e2_ENSG00000140374.11"; exon_number "4"; exon_id "d7d96307-222e-4b81-bc6e-e645999f29e2_ENSG00000140374.11.4";
chr15	/dev/stdin	exon	76576098	76576166	.	-	.	gene_id "d7d96307-222e-4b81-bc6e-e645999f29e2_ENSG00000140374.11"; transcript_id "d7d96307-222e-4b81-bc6e-e645999f29e2_ENSG00000140374.11"; exon_number "5"; exon_id "d7d96307-222e-4b81-bc6e-e645999f29e2_ENSG00000140374.11.5";
chr15	/dev/stdin	CDS	76576098	76576166	.	-	0	gene_id "d7d96307-222e-4b81-bc6e-e645999f29e2_ENSG00000140374.11"; transcript_id "d7d96307-222e-4b81-bc6e-e645999f29e2_ENSG00000140374.11"; exon_number "5"; exon_id "d7d96307-222e-4b81-bc6e-e645999f29e2_ENSG00000140374.11.5";
chr15	/dev/stdin	exon	76577978	76578079	.	-	.	gene_id "d7d96307-222e-4b81-bc6e-e645999f29e2_ENSG00000140374.11"; transcript_id "d7d96307-222e-4b81-bc6e-e645999f29e2_ENSG00000140374.11"; exon_number "6"; exon_id "d7d96307-222e-4b81-bc6e-e645999f29e2_ENSG00000140374.11.6";
chr15	/dev/stdin	CDS	76577978	76578079	.	-	0	gene_id "d7d96307-222e-4b81-bc6e-e645999f29e2_ENSG00000140374.11"; transcript_id "d7d96307-222e-4b81-bc6e-e645999f29e2_ENSG00000140374.11"; exon_number "6"; exon_id "d7d96307-222e-4b81-bc6e-e645999f29e2_ENSG00000140374.11.6";
chr15	/dev/stdin	exon	76578712	76578822	.	-	.	gene_id "d7d96307-222e-4b81-bc6e-e645999f29e2_ENSG00000140374.11"; transcript_id "d7d96307-222e-4b81-bc6e-e645999f29e2_ENSG00000140374.11"; exon_number "7"; exon_id "d7d96307-222e-4b81-bc6e-e645999f29e2_ENSG00000140374.11.7";
chr15	/dev/stdin	CDS	76578712	76578822	.	-	0	gene_id "d7d96307-222e-4b81-bc6e-e645999f29e2_ENSG00000140374.11"; transcript_id "d7d96307-222e-4b81-bc6e-e645999f29e2_ENSG00000140374.11"; exon_number "7"; exon_id "d7d96307-222e-4b81-bc6e-e645999f29e2_ENSG00000140374.11.7";
chr15	/dev/stdin	exon	76580187	76580286	.	-	.	gene_id "d7d96307-222e-4b81-bc6e-e645999f29e2_ENSG00000140374.11"; transcript_id "d7d96307-222e-4b81-bc6e-e645999f29e2_ENSG00000140374.11"; exon_number "8"; exon_id "d7d96307-222e-4b81-bc6e-e645999f29e2_ENSG00000140374.11.8";
chr15	/dev/stdin	CDS	76580187	76580286	.	-	1	gene_id "d7d96307-222e-4b81-bc6e-e645999f29e2_ENSG00000140374.11"; transcript_id "d7d96307-222e-4b81-bc6e-e645999f29e2_ENSG00000140374.11"; exon_number "8"; exon_id "d7d96307-222e-4b81-bc6e-e645999f29e2_ENSG00000140374.11.8";
chr15	/dev/stdin	exon	76584772	76584854	.	-	.	gene_id "d7d96307-222e-4b81-bc6e-e645999f29e2_ENSG00000140374.11"; transcript_id "d7d96307-222e-4b81-bc6e-e645999f29e2_ENSG00000140374.11"; exon_number "9"; exon_id "d7d96307-222e-4b81-bc6e-e645999f29e2_ENSG00000140374.11.9";
chr15	/dev/stdin	CDS	76584772	76584854	.	-	0	gene_id "d7d96307-222e-4b81-bc6e-e645999f29e2_ENSG00000140374.11"; transcript_id "d7d96307-222e-4b81-bc6e-e645999f29e2_ENSG00000140374.11"; exon_number "9"; exon_id "d7d96307-222e-4b81-bc6e-e645999f29e2_ENSG00000140374.11.9";
chr15	/dev/stdin	exon	76584960	76585041	.	-	.	gene_id "d7d96307-222e-4b81-bc6e-e645999f29e2_ENSG00000140374.11"; transcript_id "d7d96307-222e-4b81-bc6e-e645999f29e2_ENSG00000140374.11"; exon_number "10"; exon_id "d7d96307-222e-4b81-bc6e-e645999f29e2_ENSG00000140374.11.10";
chr15	/dev/stdin	CDS	76584960	76585041	.	-	1	gene_id "d7d96307-222e-4b81-bc6e-e645999f29e2_ENSG00000140374.11"; transcript_id "d7d96307-222e-4b81-bc6e-e645999f29e2_ENSG00000140374.11"; exon_number "10"; exon_id "d7d96307-222e-4b81-bc6e-e645999f29e2_ENSG00000140374.11.10";
chr15	/dev/stdin	exon	76587932	76588078	.	-	.	gene_id "d7d96307-222e-4b81-bc6e-e645999f29e2_ENSG00000140374.11"; transcript_id "d7d96307-222e-4b81-bc6e-e645999f29e2_ENSG00000140374.11"; exon_number "11"; exon_id "d7d96307-222e-4b81-bc6e-e645999f29e2_ENSG00000140374.11.11";
chr15	/dev/stdin	CDS	76587932	76588078	.	-	1	gene_id "d7d96307-222e-4b81-bc6e-e645999f29e2_ENSG00000140374.11"; transcript_id "d7d96307-222e-4b81-bc6e-e645999f29e2_ENSG00000140374.11"; exon_number "11"; exon_id "d7d96307-222e-4b81-bc6e-e645999f29e2_ENSG00000140374.11.11";
chr15	/dev/stdin	exon	76602273	76602405	.	-	.	gene_id "d7d96307-222e-4b81-bc6e-e645999f29e2_ENSG00000140374.11"; transcript_id "d7d96307-222e-4b81-bc6e-e645999f29e2_ENSG00000140374.11"; exon_number "12"; exon_id "d7d96307-222e-4b81-bc6e-e645999f29e2_ENSG00000140374.11.12";
chr15	/dev/stdin	CDS	76602273	76602405	.	-	2	gene_id "d7d96307-222e-4b81-bc6e-e645999f29e2_ENSG00000140374.11"; transcript_id "d7d96307-222e-4b81-bc6e-e645999f29e2_ENSG00000140374.11"; exon_number "12"; exon_id "d7d96307-222e-4b81-bc6e-e645999f29e2_ENSG00000140374.11.12";
chr15	/dev/stdin	exon	76603691	76603784	.	-	.	gene_id "d7d96307-222e-4b81-bc6e-e645999f29e2_ENSG00000140374.11"; transcript_id "d7d96307-222e-4b81-bc6e-e645999f29e2_ENSG00000140374.11"; exon_number "13"; exon_id "d7d96307-222e-4b81-bc6e-e645999f29e2_ENSG00000140374.11.13";
chr15	/dev/stdin	CDS	76603691	76603784	.	-	0	gene_id "d7d96307-222e-4b81-bc6e-e645999f29e2_ENSG00000140374.11"; transcript_id "d7d96307-222e-4b81-bc6e-e645999f29e2_ENSG00000140374.11"; exon_number "13"; exon_id "d7d96307-222e-4b81-bc6e-e645999f29e2_ENSG00000140374.11.13";
chr15	/dev/stdin	start_codon	76603782	76603784	.	-	0	gene_id "d7d96307-222e-4b81-bc6e-e645999f29e2_ENSG00000140374.11"; transcript_id "d7d96307-222e-4b81-bc6e-e645999f29e2_ENSG00000140374.11"; exon_number "13"; exon_id "d7d96307-222e-4b81-bc6e-e645999f29e2_ENSG00000140374.11.13";
chr15	/dev/stdin	transcript	76508592	76603784	.	-	.	gene_id "ENST00000559602.1_ENSG00000140374.11"; transcript_id "ENST00000559602.1_ENSG00000140374.11";
chr15	/dev/stdin	exon	76508592	76508938	.	-	.	gene_id "ENST00000559602.1_ENSG00000140374.11"; transcript_id "ENST00000559602.1_ENSG00000140374.11"; exon_number "1"; exon_id "ENST00000559602.1_ENSG00000140374.11.1";
chr15	/dev/stdin	CDS	76508595	76508938	.	-	2	gene_id "ENST00000559602.1_ENSG00000140374.11"; transcript_id "ENST00000559602.1_ENSG00000140374.11"; exon_number "1"; exon_id "ENST00000559602.1_ENSG00000140374.11.1";
chr15	/dev/stdin	exon	76518190	76518270	.	-	.	gene_id "ENST00000559602.1_ENSG00000140374.11"; transcript_id "ENST00000559602.1_ENSG00000140374.11"; exon_number "2"; exon_id "ENST00000559602.1_ENSG00000140374.11.2";
chr15	/dev/stdin	CDS	76518190	76518270	.	-	2	gene_id "ENST00000559602.1_ENSG00000140374.11"; transcript_id "ENST00000559602.1_ENSG00000140374.11"; exon_number "2"; exon_id "ENST00000559602.1_ENSG00000140374.11.2";
chr15	/dev/stdin	exon	76523674	76523739	.	-	.	gene_id "ENST00000559602.1_ENSG00000140374.11"; transcript_id "ENST00000559602.1_ENSG00000140374.11"; exon_number "3"; exon_id "ENST00000559602.1_ENSG00000140374.11.3";
chr15	/dev/stdin	CDS	76523674	76523739	.	-	2	gene_id "ENST00000559602.1_ENSG00000140374.11"; transcript_id "ENST00000559602.1_ENSG00000140374.11"; exon_number "3"; exon_id "ENST00000559602.1_ENSG00000140374.11.3";
chr15	/dev/stdin	exon	76566753	76566835	.	-	.	gene_id "ENST00000559602.1_ENSG00000140374.11"; transcript_id "ENST00000559602.1_ENSG00000140374.11"; exon_number "4"; exon_id "ENST00000559602.1_ENSG00000140374.11.4";
chr15	/dev/stdin	CDS	76566753	76566835	.	-	1	gene_id "ENST00000559602.1_ENSG00000140374.11"; transcript_id "ENST00000559602.1_ENSG00000140374.11"; exon_number "4"; exon_id "ENST00000559602.1_ENSG00000140374.11.4";
chr15	/dev/stdin	exon	76576098	76576166	.	-	.	gene_id "ENST00000559602.1_ENSG00000140374.11"; transcript_id "ENST00000559602.1_ENSG00000140374.11"; exon_number "5"; exon_id "ENST00000559602.1_ENSG00000140374.11.5";
chr15	/dev/stdin	CDS	76576098	76576166	.	-	1	gene_id "ENST00000559602.1_ENSG00000140374.11"; transcript_id "ENST00000559602.1_ENSG00000140374.11"; exon_number "5"; exon_id "ENST00000559602.1_ENSG00000140374.11.5";
chr15	/dev/stdin	exon	76577978	76578079	.	-	.	gene_id "ENST00000559602.1_ENSG00000140374.11"; transcript_id "ENST00000559602.1_ENSG00000140374.11"; exon_number "6"; exon_id "ENST00000559602.1_ENSG00000140374.11.6";
chr15	/dev/stdin	CDS	76577978	76578079	.	-	1	gene_id "ENST00000559602.1_ENSG00000140374.11"; transcript_id "ENST00000559602.1_ENSG00000140374.11"; exon_number "6"; exon_id "ENST00000559602.1_ENSG00000140374.11.6";
chr15	/dev/stdin	exon	76578712	76578822	.	-	.	gene_id "ENST00000559602.1_ENSG00000140374.11"; transcript_id "ENST00000559602.1_ENSG00000140374.11"; exon_number "7"; exon_id "ENST00000559602.1_ENSG00000140374.11.7";
chr15	/dev/stdin	CDS	76578712	76578822	.	-	1	gene_id "ENST00000559602.1_ENSG00000140374.11"; transcript_id "ENST00000559602.1_ENSG00000140374.11"; exon_number "7"; exon_id "ENST00000559602.1_ENSG00000140374.11.7";
chr15	/dev/stdin	exon	76580187	76580286	.	-	.	gene_id "ENST00000559602.1_ENSG00000140374.11"; transcript_id "ENST00000559602.1_ENSG00000140374.11"; exon_number "8"; exon_id "ENST00000559602.1_ENSG00000140374.11.8";
chr15	/dev/stdin	CDS	76580187	76580286	.	-	2	gene_id "ENST00000559602.1_ENSG00000140374.11"; transcript_id "ENST00000559602.1_ENSG00000140374.11"; exon_number "8"; exon_id "ENST00000559602.1_ENSG00000140374.11.8";
chr15	/dev/stdin	exon	76603691	76603784	.	-	.	gene_id "ENST00000559602.1_ENSG00000140374.11"; transcript_id "ENST00000559602.1_ENSG00000140374.11"; exon_number "9"; exon_id "ENST00000559602.1_ENSG00000140374.11.9";
chr15	/dev/stdin	CDS	76603691	76603784	.	-	0	gene_id "ENST00000559602.1_ENSG00000140374.11"; transcript_id "ENST00000559602.1_ENSG00000140374.11"; exon_number "9"; exon_id "ENST00000559602.1_ENSG00000140374.11.9";
chr15	/dev/stdin	start_codon	76603782	76603784	.	-	0	gene_id "ENST00000559602.1_ENSG00000140374.11"; transcript_id "ENST00000559602.1_ENSG00000140374.11"; exon_number "9"; exon_id "ENST00000559602.1_ENSG00000140374.11.9";
chr15	/dev/stdin	stop_codon	76508592	76508594	.	-	0	gene_id "ENST00000559602.1_ENSG00000140374.11"; transcript_id "ENST00000559602.1_ENSG00000140374.11"; exon_number "1"; exon_id "ENST00000559602.1_ENSG00000140374.11.1";
chr15	/dev/stdin	transcript	76508592	76603784	.	-	.	gene_id "9abe6cab-89d4-4c80-8e5d-2a7a9cb30c92_ENSG00000140374.11"; transcript_id "9abe6cab-89d4-4c80-8e5d-2a7a9cb30c92_ENSG00000140374.11";
chr15	/dev/stdin	exon	76508592	76508938	.	-	.	gene_id "9abe6cab-89d4-4c80-8e5d-2a7a9cb30c92_ENSG00000140374.11"; transcript_id "9abe6cab-89d4-4c80-8e5d-2a7a9cb30c92_ENSG00000140374.11"; exon_number "1"; exon_id "9abe6cab-89d4-4c80-8e5d-2a7a9cb30c92_ENSG00000140374.11.1";
chr15	/dev/stdin	CDS	76508595	76508938	.	-	2	gene_id "9abe6cab-89d4-4c80-8e5d-2a7a9cb30c92_ENSG00000140374.11"; transcript_id "9abe6cab-89d4-4c80-8e5d-2a7a9cb30c92_ENSG00000140374.11"; exon_number "1"; exon_id "9abe6cab-89d4-4c80-8e5d-2a7a9cb30c92_ENSG00000140374.11.1";
chr15	/dev/stdin	exon	76518190	76518270	.	-	.	gene_id "9abe6cab-89d4-4c80-8e5d-2a7a9cb30c92_ENSG00000140374.11"; transcript_id "9abe6cab-89d4-4c80-8e5d-2a7a9cb30c92_ENSG00000140374.11"; exon_number "2"; exon_id "9abe6cab-89d4-4c80-8e5d-2a7a9cb30c92_ENSG00000140374.11.2";
chr15	/dev/stdin	CDS	76518190	76518270	.	-	2	gene_id "9abe6cab-89d4-4c80-8e5d-2a7a9cb30c92_ENSG00000140374.11"; transcript_id "9abe6cab-89d4-4c80-8e5d-2a7a9cb30c92_ENSG00000140374.11"; exon_number "2"; exon_id "9abe6cab-89d4-4c80-8e5d-2a7a9cb30c92_ENSG00000140374.11.2";
chr15	/dev/stdin	exon	76523674	76523739	.	-	.	gene_id "9abe6cab-89d4-4c80-8e5d-2a7a9cb30c92_ENSG00000140374.11"; transcript_id "9abe6cab-89d4-4c80-8e5d-2a7a9cb30c92_ENSG00000140374.11"; exon_number "3"; exon_id "9abe6cab-89d4-4c80-8e5d-2a7a9cb30c92_ENSG00000140374.11.3";
chr15	/dev/stdin	CDS	76523674	76523739	.	-	2	gene_id "9abe6cab-89d4-4c80-8e5d-2a7a9cb30c92_ENSG00000140374.11"; transcript_id "9abe6cab-89d4-4c80-8e5d-2a7a9cb30c92_ENSG00000140374.11"; exon_number "3"; exon_id "9abe6cab-89d4-4c80-8e5d-2a7a9cb30c92_ENSG00000140374.11.3";
chr15	/dev/stdin	exon	76566753	76566835	.	-	.	gene_id "9abe6cab-89d4-4c80-8e5d-2a7a9cb30c92_ENSG00000140374.11"; transcript_id "9abe6cab-89d4-4c80-8e5d-2a7a9cb30c92_ENSG00000140374.11"; exon_number "4"; exon_id "9abe6cab-89d4-4c80-8e5d-2a7a9cb30c92_ENSG00000140374.11.4";
chr15	/dev/stdin	CDS	76566753	76566835	.	-	1	gene_id "9abe6cab-89d4-4c80-8e5d-2a7a9cb30c92_ENSG00000140374.11"; transcript_id "9abe6cab-89d4-4c80-8e5d-2a7a9cb30c92_ENSG00000140374.11"; exon_number "4"; exon_id "9abe6cab-89d4-4c80-8e5d-2a7a9cb30c92_ENSG00000140374.11.4";
chr15	/dev/stdin	exon	76577978	76578079	.	-	.	gene_id "9abe6cab-89d4-4c80-8e5d-2a7a9cb30c92_ENSG00000140374.11"; transcript_id "9abe6cab-89d4-4c80-8e5d-2a7a9cb30c92_ENSG00000140374.11"; exon_number "5"; exon_id "9abe6cab-89d4-4c80-8e5d-2a7a9cb30c92_ENSG00000140374.11.5";
chr15	/dev/stdin	CDS	76577978	76578079	.	-	1	gene_id "9abe6cab-89d4-4c80-8e5d-2a7a9cb30c92_ENSG00000140374.11"; transcript_id "9abe6cab-89d4-4c80-8e5d-2a7a9cb30c92_ENSG00000140374.11"; exon_number "5"; exon_id "9abe6cab-89d4-4c80-8e5d-2a7a9cb30c92_ENSG00000140374.11.5";
chr15	/dev/stdin	exon	76578712	76578822	.	-	.	gene_id "9abe6cab-89d4-4c80-8e5d-2a7a9cb30c92_ENSG00000140374.11"; transcript_id "9abe6cab-89d4-4c80-8e5d-2a7a9cb30c92_ENSG00000140374.11"; exon_number "6"; exon_id "9abe6cab-89d4-4c80-8e5d-2a7a9cb30c92_ENSG00000140374.11.6";
chr15	/dev/stdin	CDS	76578712	76578822	.	-	1	gene_id "9abe6cab-89d4-4c80-8e5d-2a7a9cb30c92_ENSG00000140374.11"; transcript_id "9abe6cab-89d4-4c80-8e5d-2a7a9cb30c92_ENSG00000140374.11"; exon_number "6"; exon_id "9abe6cab-89d4-4c80-8e5d-2a7a9cb30c92_ENSG00000140374.11.6";
chr15	/dev/stdin	exon	76580187	76580286	.	-	.	gene_id "9abe6cab-89d4-4c80-8e5d-2a7a9cb30c92_ENSG00000140374.11"; transcript_id "9abe6cab-89d4-4c80-8e5d-2a7a9cb30c92_ENSG00000140374.11"; exon_number "7"; exon_id "9abe6cab-89d4-4c80-8e5d-2a7a9cb30c92_ENSG00000140374.11.7";
chr15	/dev/stdin	CDS	76580187	76580286	.	-	2	gene_id "9abe6cab-89d4-4c80-8e5d-2a7a9cb30c92_ENSG00000140374.11"; transcript_id "9abe6cab-89d4-4c80-8e5d-2a7a9cb30c92_ENSG00000140374.11"; exon_number "7"; exon_id "9abe6cab-89d4-4c80-8e5d-2a7a9cb30c92_ENSG00000140374.11.7";
chr15	/dev/stdin	exon	76584772	76584854	.	-	.	gene_id "9abe6cab-89d4-4c80-8e5d-2a7a9cb30c92_ENSG00000140374.11"; transcript_id "9abe6cab-89d4-4c80-8e5d-2a7a9cb30c92_ENSG00000140374.11"; exon_number "8"; exon_id "9abe6cab-89d4-4c80-8e5d-2a7a9cb30c92_ENSG00000140374.11.8";
chr15	/dev/stdin	CDS	76584772	76584854	.	-	1	gene_id "9abe6cab-89d4-4c80-8e5d-2a7a9cb30c92_ENSG00000140374.11"; transcript_id "9abe6cab-89d4-4c80-8e5d-2a7a9cb30c92_ENSG00000140374.11"; exon_number "8"; exon_id "9abe6cab-89d4-4c80-8e5d-2a7a9cb30c92_ENSG00000140374.11.8";
chr15	/dev/stdin	exon	76584960	76585041	.	-	.	gene_id "9abe6cab-89d4-4c80-8e5d-2a7a9cb30c92_ENSG00000140374.11"; transcript_id "9abe6cab-89d4-4c80-8e5d-2a7a9cb30c92_ENSG00000140374.11"; exon_number "9"; exon_id "9abe6cab-89d4-4c80-8e5d-2a7a9cb30c92_ENSG00000140374.11.9";
chr15	/dev/stdin	CDS	76584960	76585041	.	-	2	gene_id "9abe6cab-89d4-4c80-8e5d-2a7a9cb30c92_ENSG00000140374.11"; transcript_id "9abe6cab-89d4-4c80-8e5d-2a7a9cb30c92_ENSG00000140374.11"; exon_number "9"; exon_id "9abe6cab-89d4-4c80-8e5d-2a7a9cb30c92_ENSG00000140374.11.9";
chr15	/dev/stdin	exon	76603691	76603784	.	-	.	gene_id "9abe6cab-89d4-4c80-8e5d-2a7a9cb30c92_ENSG00000140374.11"; transcript_id "9abe6cab-89d4-4c80-8e5d-2a7a9cb30c92_ENSG00000140374.11"; exon_number "10"; exon_id "9abe6cab-89d4-4c80-8e5d-2a7a9cb30c92_ENSG00000140374.11.10";
chr15	/dev/stdin	CDS	76603691	76603784	.	-	0	gene_id "9abe6cab-89d4-4c80-8e5d-2a7a9cb30c92_ENSG00000140374.11"; transcript_id "9abe6cab-89d4-4c80-8e5d-2a7a9cb30c92_ENSG00000140374.11"; exon_number "10"; exon_id "9abe6cab-89d4-4c80-8e5d-2a7a9cb30c92_ENSG00000140374.11.10";
chr15	/dev/stdin	start_codon	76603782	76603784	.	-	0	gene_id "9abe6cab-89d4-4c80-8e5d-2a7a9cb30c92_ENSG00000140374.11"; transcript_id "9abe6cab-89d4-4c80-8e5d-2a7a9cb30c92_ENSG00000140374.11"; exon_number "10"; exon_id "9abe6cab-89d4-4c80-8e5d-2a7a9cb30c92_ENSG00000140374.11.10";
chr15	/dev/stdin	stop_codon	76508592	76508594	.	-	0	gene_id "9abe6cab-89d4-4c80-8e5d-2a7a9cb30c92_ENSG00000140374.11"; transcript_id "9abe6cab-89d4-4c80-8e5d-2a7a9cb30c92_ENSG00000140374.11"; exon_number "1"; exon_id "9abe6cab-89d4-4c80-8e5d-2a7a9cb30c92_ENSG00000140374.11.1";
chr15	/dev/stdin	transcript	76508592	76603784	.	-	.	gene_id "747806c5-c66a-42b5-8f51-57e7a98e6e24_ENSG00000140374.11"; transcript_id "747806c5-c66a-42b5-8f51-57e7a98e6e24_ENSG00000140374.11";
chr15	/dev/stdin	exon	76508592	76508938	.	-	.	gene_id "747806c5-c66a-42b5-8f51-57e7a98e6e24_ENSG00000140374.11"; transcript_id "747806c5-c66a-42b5-8f51-57e7a98e6e24_ENSG00000140374.11"; exon_number "1"; exon_id "747806c5-c66a-42b5-8f51-57e7a98e6e24_ENSG00000140374.11.1";
chr15	/dev/stdin	CDS	76508595	76508938	.	-	2	gene_id "747806c5-c66a-42b5-8f51-57e7a98e6e24_ENSG00000140374.11"; transcript_id "747806c5-c66a-42b5-8f51-57e7a98e6e24_ENSG00000140374.11"; exon_number "1"; exon_id "747806c5-c66a-42b5-8f51-57e7a98e6e24_ENSG00000140374.11.1";
chr15	/dev/stdin	exon	76518190	76518270	.	-	.	gene_id "747806c5-c66a-42b5-8f51-57e7a98e6e24_ENSG00000140374.11"; transcript_id "747806c5-c66a-42b5-8f51-57e7a98e6e24_ENSG00000140374.11"; exon_number "2"; exon_id "747806c5-c66a-42b5-8f51-57e7a98e6e24_ENSG00000140374.11.2";
chr15	/dev/stdin	CDS	76518190	76518270	.	-	2	gene_id "747806c5-c66a-42b5-8f51-57e7a98e6e24_ENSG00000140374.11"; transcript_id "747806c5-c66a-42b5-8f51-57e7a98e6e24_ENSG00000140374.11"; exon_number "2"; exon_id "747806c5-c66a-42b5-8f51-57e7a98e6e24_ENSG00000140374.11.2";
chr15	/dev/stdin	exon	76523674	76523739	.	-	.	gene_id "747806c5-c66a-42b5-8f51-57e7a98e6e24_ENSG00000140374.11"; transcript_id "747806c5-c66a-42b5-8f51-57e7a98e6e24_ENSG00000140374.11"; exon_number "3"; exon_id "747806c5-c66a-42b5-8f51-57e7a98e6e24_ENSG00000140374.11.3";
chr15	/dev/stdin	CDS	76523674	76523739	.	-	2	gene_id "747806c5-c66a-42b5-8f51-57e7a98e6e24_ENSG00000140374.11"; transcript_id "747806c5-c66a-42b5-8f51-57e7a98e6e24_ENSG00000140374.11"; exon_number "3"; exon_id "747806c5-c66a-42b5-8f51-57e7a98e6e24_ENSG00000140374.11.3";
chr15	/dev/stdin	exon	76566753	76566835	.	-	.	gene_id "747806c5-c66a-42b5-8f51-57e7a98e6e24_ENSG00000140374.11"; transcript_id "747806c5-c66a-42b5-8f51-57e7a98e6e24_ENSG00000140374.11"; exon_number "4"; exon_id "747806c5-c66a-42b5-8f51-57e7a98e6e24_ENSG00000140374.11.4";
chr15	/dev/stdin	CDS	76566753	76566835	.	-	1	gene_id "747806c5-c66a-42b5-8f51-57e7a98e6e24_ENSG00000140374.11"; transcript_id "747806c5-c66a-42b5-8f51-57e7a98e6e24_ENSG00000140374.11"; exon_number "4"; exon_id "747806c5-c66a-42b5-8f51-57e7a98e6e24_ENSG00000140374.11.4";
chr15	/dev/stdin	exon	76576098	76576166	.	-	.	gene_id "747806c5-c66a-42b5-8f51-57e7a98e6e24_ENSG00000140374.11"; transcript_id "747806c5-c66a-42b5-8f51-57e7a98e6e24_ENSG00000140374.11"; exon_number "5"; exon_id "747806c5-c66a-42b5-8f51-57e7a98e6e24_ENSG00000140374.11.5";
chr15	/dev/stdin	CDS	76576098	76576166	.	-	1	gene_id "747806c5-c66a-42b5-8f51-57e7a98e6e24_ENSG00000140374.11"; transcript_id "747806c5-c66a-42b5-8f51-57e7a98e6e24_ENSG00000140374.11"; exon_number "5"; exon_id "747806c5-c66a-42b5-8f51-57e7a98e6e24_ENSG00000140374.11.5";
chr15	/dev/stdin	exon	76577978	76578079	.	-	.	gene_id "747806c5-c66a-42b5-8f51-57e7a98e6e24_ENSG00000140374.11"; transcript_id "747806c5-c66a-42b5-8f51-57e7a98e6e24_ENSG00000140374.11"; exon_number "6"; exon_id "747806c5-c66a-42b5-8f51-57e7a98e6e24_ENSG00000140374.11.6";
chr15	/dev/stdin	CDS	76577978	76578079	.	-	1	gene_id "747806c5-c66a-42b5-8f51-57e7a98e6e24_ENSG00000140374.11"; transcript_id "747806c5-c66a-42b5-8f51-57e7a98e6e24_ENSG00000140374.11"; exon_number "6"; exon_id "747806c5-c66a-42b5-8f51-57e7a98e6e24_ENSG00000140374.11.6";
chr15	/dev/stdin	exon	76578712	76578804	.	-	.	gene_id "747806c5-c66a-42b5-8f51-57e7a98e6e24_ENSG00000140374.11"; transcript_id "747806c5-c66a-42b5-8f51-57e7a98e6e24_ENSG00000140374.11"; exon_number "7"; exon_id "747806c5-c66a-42b5-8f51-57e7a98e6e24_ENSG00000140374.11.7";
chr15	/dev/stdin	CDS	76578712	76578804	.	-	1	gene_id "747806c5-c66a-42b5-8f51-57e7a98e6e24_ENSG00000140374.11"; transcript_id "747806c5-c66a-42b5-8f51-57e7a98e6e24_ENSG00000140374.11"; exon_number "7"; exon_id "747806c5-c66a-42b5-8f51-57e7a98e6e24_ENSG00000140374.11.7";
chr15	/dev/stdin	exon	76580187	76580286	.	-	.	gene_id "747806c5-c66a-42b5-8f51-57e7a98e6e24_ENSG00000140374.11"; transcript_id "747806c5-c66a-42b5-8f51-57e7a98e6e24_ENSG00000140374.11"; exon_number "8"; exon_id "747806c5-c66a-42b5-8f51-57e7a98e6e24_ENSG00000140374.11.8";
chr15	/dev/stdin	CDS	76580187	76580286	.	-	2	gene_id "747806c5-c66a-42b5-8f51-57e7a98e6e24_ENSG00000140374.11"; transcript_id "747806c5-c66a-42b5-8f51-57e7a98e6e24_ENSG00000140374.11"; exon_number "8"; exon_id "747806c5-c66a-42b5-8f51-57e7a98e6e24_ENSG00000140374.11.8";
chr15	/dev/stdin	exon	76584772	76584854	.	-	.	gene_id "747806c5-c66a-42b5-8f51-57e7a98e6e24_ENSG00000140374.11"; transcript_id "747806c5-c66a-42b5-8f51-57e7a98e6e24_ENSG00000140374.11"; exon_number "9"; exon_id "747806c5-c66a-42b5-8f51-57e7a98e6e24_ENSG00000140374.11.9";
chr15	/dev/stdin	CDS	76584772	76584854	.	-	1	gene_id "747806c5-c66a-42b5-8f51-57e7a98e6e24_ENSG00000140374.11"; transcript_id "747806c5-c66a-42b5-8f51-57e7a98e6e24_ENSG00000140374.11"; exon_number "9"; exon_id "747806c5-c66a-42b5-8f51-57e7a98e6e24_ENSG00000140374.11.9";
chr15	/dev/stdin	exon	76584960	76585041	.	-	.	gene_id "747806c5-c66a-42b5-8f51-57e7a98e6e24_ENSG00000140374.11"; transcript_id "747806c5-c66a-42b5-8f51-57e7a98e6e24_ENSG00000140374.11"; exon_number "10"; exon_id "747806c5-c66a-42b5-8f51-57e7a98e6e24_ENSG00000140374.11.10";
chr15	/dev/stdin	CDS	76584960	76585041	.	-	2	gene_id "747806c5-c66a-42b5-8f51-57e7a98e6e24_ENSG00000140374.11"; transcript_id "747806c5-c66a-42b5-8f51-57e7a98e6e24_ENSG00000140374.11"; exon_number "10"; exon_id "747806c5-c66a-42b5-8f51-57e7a98e6e24_ENSG00000140374.11.10";
chr15	/dev/stdin	exon	76603691	76603784	.	-	.	gene_id "747806c5-c66a-42b5-8f51-57e7a98e6e24_ENSG00000140374.11"; transcript_id "747806c5-c66a-42b5-8f51-57e7a98e6e24_ENSG00000140374.11"; exon_number "11"; exon_id "747806c5-c66a-42b5-8f51-57e7a98e6e24_ENSG00000140374.11.11";
chr15	/dev/stdin	CDS	76603691	76603784	.	-	0	gene_id "747806c5-c66a-42b5-8f51-57e7a98e6e24_ENSG00000140374.11"; transcript_id "747806c5-c66a-42b5-8f51-57e7a98e6e24_ENSG00000140374.11"; exon_number "11"; exon_id "747806c5-c66a-42b5-8f51-57e7a98e6e24_ENSG00000140374.11.11";
chr15	/dev/stdin	start_codon	76603782	76603784	.	-	0	gene_id "747806c5-c66a-42b5-8f51-57e7a98e6e24_ENSG00000140374.11"; transcript_id "747806c5-c66a-42b5-8f51-57e7a98e6e24_ENSG00000140374.11"; exon_number "11"; exon_id "747806c5-c66a-42b5-8f51-57e7a98e6e24_ENSG00000140374.11.11";
chr15	/dev/stdin	stop_codon	76508592	76508594	.	-	0	gene_id "747806c5-c66a-42b5-8f51-57e7a98e6e24_ENSG00000140374.11"; transcript_id "747806c5-c66a-42b5-8f51-57e7a98e6e24_ENSG00000140374.11"; exon_number "1"; exon_id "747806c5-c66a-42b5-8f51-57e7a98e6e24_ENSG00000140374.11.1";
chr15	/dev/stdin	transcript	76508592	76603784	.	-	.	gene_id "ad53e663-0983-45e1-9ada-f9e43dab9c2f_ENSG00000140374.11"; transcript_id "ad53e663-0983-45e1-9ada-f9e43dab9c2f_ENSG00000140374.11";
chr15	/dev/stdin	exon	76508592	76508938	.	-	.	gene_id "ad53e663-0983-45e1-9ada-f9e43dab9c2f_ENSG00000140374.11"; transcript_id "ad53e663-0983-45e1-9ada-f9e43dab9c2f_ENSG00000140374.11"; exon_number "1"; exon_id "ad53e663-0983-45e1-9ada-f9e43dab9c2f_ENSG00000140374.11.1";
chr15	/dev/stdin	CDS	76508595	76508938	.	-	2	gene_id "ad53e663-0983-45e1-9ada-f9e43dab9c2f_ENSG00000140374.11"; transcript_id "ad53e663-0983-45e1-9ada-f9e43dab9c2f_ENSG00000140374.11"; exon_number "1"; exon_id "ad53e663-0983-45e1-9ada-f9e43dab9c2f_ENSG00000140374.11.1";
chr15	/dev/stdin	exon	76518190	76518270	.	-	.	gene_id "ad53e663-0983-45e1-9ada-f9e43dab9c2f_ENSG00000140374.11"; transcript_id "ad53e663-0983-45e1-9ada-f9e43dab9c2f_ENSG00000140374.11"; exon_number "2"; exon_id "ad53e663-0983-45e1-9ada-f9e43dab9c2f_ENSG00000140374.11.2";
chr15	/dev/stdin	CDS	76518190	76518270	.	-	2	gene_id "ad53e663-0983-45e1-9ada-f9e43dab9c2f_ENSG00000140374.11"; transcript_id "ad53e663-0983-45e1-9ada-f9e43dab9c2f_ENSG00000140374.11"; exon_number "2"; exon_id "ad53e663-0983-45e1-9ada-f9e43dab9c2f_ENSG00000140374.11.2";
chr15	/dev/stdin	exon	76523674	76523739	.	-	.	gene_id "ad53e663-0983-45e1-9ada-f9e43dab9c2f_ENSG00000140374.11"; transcript_id "ad53e663-0983-45e1-9ada-f9e43dab9c2f_ENSG00000140374.11"; exon_number "3"; exon_id "ad53e663-0983-45e1-9ada-f9e43dab9c2f_ENSG00000140374.11.3";
chr15	/dev/stdin	CDS	76523674	76523739	.	-	2	gene_id "ad53e663-0983-45e1-9ada-f9e43dab9c2f_ENSG00000140374.11"; transcript_id "ad53e663-0983-45e1-9ada-f9e43dab9c2f_ENSG00000140374.11"; exon_number "3"; exon_id "ad53e663-0983-45e1-9ada-f9e43dab9c2f_ENSG00000140374.11.3";
chr15	/dev/stdin	exon	76566753	76566835	.	-	.	gene_id "ad53e663-0983-45e1-9ada-f9e43dab9c2f_ENSG00000140374.11"; transcript_id "ad53e663-0983-45e1-9ada-f9e43dab9c2f_ENSG00000140374.11"; exon_number "4"; exon_id "ad53e663-0983-45e1-9ada-f9e43dab9c2f_ENSG00000140374.11.4";
chr15	/dev/stdin	CDS	76566753	76566835	.	-	1	gene_id "ad53e663-0983-45e1-9ada-f9e43dab9c2f_ENSG00000140374.11"; transcript_id "ad53e663-0983-45e1-9ada-f9e43dab9c2f_ENSG00000140374.11"; exon_number "4"; exon_id "ad53e663-0983-45e1-9ada-f9e43dab9c2f_ENSG00000140374.11.4";
chr15	/dev/stdin	exon	76576098	76576166	.	-	.	gene_id "ad53e663-0983-45e1-9ada-f9e43dab9c2f_ENSG00000140374.11"; transcript_id "ad53e663-0983-45e1-9ada-f9e43dab9c2f_ENSG00000140374.11"; exon_number "5"; exon_id "ad53e663-0983-45e1-9ada-f9e43dab9c2f_ENSG00000140374.11.5";
chr15	/dev/stdin	CDS	76576098	76576166	.	-	1	gene_id "ad53e663-0983-45e1-9ada-f9e43dab9c2f_ENSG00000140374.11"; transcript_id "ad53e663-0983-45e1-9ada-f9e43dab9c2f_ENSG00000140374.11"; exon_number "5"; exon_id "ad53e663-0983-45e1-9ada-f9e43dab9c2f_ENSG00000140374.11.5";
chr15	/dev/stdin	exon	76577978	76578079	.	-	.	gene_id "ad53e663-0983-45e1-9ada-f9e43dab9c2f_ENSG00000140374.11"; transcript_id "ad53e663-0983-45e1-9ada-f9e43dab9c2f_ENSG00000140374.11"; exon_number "6"; exon_id "ad53e663-0983-45e1-9ada-f9e43dab9c2f_ENSG00000140374.11.6";
chr15	/dev/stdin	CDS	76577978	76578079	.	-	1	gene_id "ad53e663-0983-45e1-9ada-f9e43dab9c2f_ENSG00000140374.11"; transcript_id "ad53e663-0983-45e1-9ada-f9e43dab9c2f_ENSG00000140374.11"; exon_number "6"; exon_id "ad53e663-0983-45e1-9ada-f9e43dab9c2f_ENSG00000140374.11.6";
chr15	/dev/stdin	exon	76578712	76578822	.	-	.	gene_id "ad53e663-0983-45e1-9ada-f9e43dab9c2f_ENSG00000140374.11"; transcript_id "ad53e663-0983-45e1-9ada-f9e43dab9c2f_ENSG00000140374.11"; exon_number "7"; exon_id "ad53e663-0983-45e1-9ada-f9e43dab9c2f_ENSG00000140374.11.7";
chr15	/dev/stdin	CDS	76578712	76578822	.	-	1	gene_id "ad53e663-0983-45e1-9ada-f9e43dab9c2f_ENSG00000140374.11"; transcript_id "ad53e663-0983-45e1-9ada-f9e43dab9c2f_ENSG00000140374.11"; exon_number "7"; exon_id "ad53e663-0983-45e1-9ada-f9e43dab9c2f_ENSG00000140374.11.7";
chr15	/dev/stdin	exon	76580187	76580286	.	-	.	gene_id "ad53e663-0983-45e1-9ada-f9e43dab9c2f_ENSG00000140374.11"; transcript_id "ad53e663-0983-45e1-9ada-f9e43dab9c2f_ENSG00000140374.11"; exon_number "8"; exon_id "ad53e663-0983-45e1-9ada-f9e43dab9c2f_ENSG00000140374.11.8";
chr15	/dev/stdin	CDS	76580187	76580286	.	-	2	gene_id "ad53e663-0983-45e1-9ada-f9e43dab9c2f_ENSG00000140374.11"; transcript_id "ad53e663-0983-45e1-9ada-f9e43dab9c2f_ENSG00000140374.11"; exon_number "8"; exon_id "ad53e663-0983-45e1-9ada-f9e43dab9c2f_ENSG00000140374.11.8";
chr15	/dev/stdin	exon	76587932	76588078	.	-	.	gene_id "ad53e663-0983-45e1-9ada-f9e43dab9c2f_ENSG00000140374.11"; transcript_id "ad53e663-0983-45e1-9ada-f9e43dab9c2f_ENSG00000140374.11"; exon_number "9"; exon_id "ad53e663-0983-45e1-9ada-f9e43dab9c2f_ENSG00000140374.11.9";
chr15	/dev/stdin	CDS	76587932	76588078	.	-	2	gene_id "ad53e663-0983-45e1-9ada-f9e43dab9c2f_ENSG00000140374.11"; transcript_id "ad53e663-0983-45e1-9ada-f9e43dab9c2f_ENSG00000140374.11"; exon_number "9"; exon_id "ad53e663-0983-45e1-9ada-f9e43dab9c2f_ENSG00000140374.11.9";
chr15	/dev/stdin	exon	76603691	76603784	.	-	.	gene_id "ad53e663-0983-45e1-9ada-f9e43dab9c2f_ENSG00000140374.11"; transcript_id "ad53e663-0983-45e1-9ada-f9e43dab9c2f_ENSG00000140374.11"; exon_number "10"; exon_id "ad53e663-0983-45e1-9ada-f9e43dab9c2f_ENSG00000140374.11.10";
chr15	/dev/stdin	CDS	76603691	76603784	.	-	0	gene_id "ad53e663-0983-45e1-9ada-f9e43dab9c2f_ENSG00000140374.11"; transcript_id "ad53e663-0983-45e1-9ada-f9e43dab9c2f_ENSG00000140374.11"; exon_number "10"; exon_id "ad53e663-0983-45e1-9ada-f9e43dab9c2f_ENSG00000140374.11.10";
chr15	/dev/stdin	start_codon	76603782	76603784	.	-	0	gene_id "ad53e663-0983-45e1-9ada-f9e43dab9c2f_ENSG00000140374.11"; transcript_id "ad53e663-0983-45e1-9ada-f9e43dab9c2f_ENSG00000140374.11"; exon_number "10"; exon_id "ad53e663-0983-45e1-9ada-f9e43dab9c2f_ENSG00000140374.11.10";
chr15	/dev/stdin	stop_codon	76508592	76508594	.	-	0	gene_id "ad53e663-0983-45e1-9ada-f9e43dab9c2f_ENSG00000140374.11"; transcript_id "ad53e663-0983-45e1-9ada-f9e43dab9c2f_ENSG00000140374.11"; exon_number "1"; exon_id "ad53e663-0983-45e1-9ada-f9e43dab9c2f_ENSG00000140374.11.1";
chr15	/dev/stdin	transcript	76508592	76603784	.	-	.	gene_id "57dc186e-212b-4260-b51a-814620dfaefe_ENSG00000140374.11"; transcript_id "57dc186e-212b-4260-b51a-814620dfaefe_ENSG00000140374.11";
chr15	/dev/stdin	exon	76508592	76508938	.	-	.	gene_id "57dc186e-212b-4260-b51a-814620dfaefe_ENSG00000140374.11"; transcript_id "57dc186e-212b-4260-b51a-814620dfaefe_ENSG00000140374.11"; exon_number "1"; exon_id "57dc186e-212b-4260-b51a-814620dfaefe_ENSG00000140374.11.1";
chr15	/dev/stdin	CDS	76508592	76508938	.	-	1	gene_id "57dc186e-212b-4260-b51a-814620dfaefe_ENSG00000140374.11"; transcript_id "57dc186e-212b-4260-b51a-814620dfaefe_ENSG00000140374.11"; exon_number "1"; exon_id "57dc186e-212b-4260-b51a-814620dfaefe_ENSG00000140374.11.1";
chr15	/dev/stdin	exon	76518190	76518270	.	-	.	gene_id "57dc186e-212b-4260-b51a-814620dfaefe_ENSG00000140374.11"; transcript_id "57dc186e-212b-4260-b51a-814620dfaefe_ENSG00000140374.11"; exon_number "2"; exon_id "57dc186e-212b-4260-b51a-814620dfaefe_ENSG00000140374.11.2";
chr15	/dev/stdin	CDS	76518190	76518270	.	-	1	gene_id "57dc186e-212b-4260-b51a-814620dfaefe_ENSG00000140374.11"; transcript_id "57dc186e-212b-4260-b51a-814620dfaefe_ENSG00000140374.11"; exon_number "2"; exon_id "57dc186e-212b-4260-b51a-814620dfaefe_ENSG00000140374.11.2";
chr15	/dev/stdin	exon	76523674	76523739	.	-	.	gene_id "57dc186e-212b-4260-b51a-814620dfaefe_ENSG00000140374.11"; transcript_id "57dc186e-212b-4260-b51a-814620dfaefe_ENSG00000140374.11"; exon_number "3"; exon_id "57dc186e-212b-4260-b51a-814620dfaefe_ENSG00000140374.11.3";
chr15	/dev/stdin	CDS	76523674	76523739	.	-	1	gene_id "57dc186e-212b-4260-b51a-814620dfaefe_ENSG00000140374.11"; transcript_id "57dc186e-212b-4260-b51a-814620dfaefe_ENSG00000140374.11"; exon_number "3"; exon_id "57dc186e-212b-4260-b51a-814620dfaefe_ENSG00000140374.11.3";
chr15	/dev/stdin	exon	76566753	76566835	.	-	.	gene_id "57dc186e-212b-4260-b51a-814620dfaefe_ENSG00000140374.11"; transcript_id "57dc186e-212b-4260-b51a-814620dfaefe_ENSG00000140374.11"; exon_number "4"; exon_id "57dc186e-212b-4260-b51a-814620dfaefe_ENSG00000140374.11.4";
chr15	/dev/stdin	CDS	76566753	76566835	.	-	0	gene_id "57dc186e-212b-4260-b51a-814620dfaefe_ENSG00000140374.11"; transcript_id "57dc186e-212b-4260-b51a-814620dfaefe_ENSG00000140374.11"; exon_number "4"; exon_id "57dc186e-212b-4260-b51a-814620dfaefe_ENSG00000140374.11.4";
chr15	/dev/stdin	exon	76576098	76576166	.	-	.	gene_id "57dc186e-212b-4260-b51a-814620dfaefe_ENSG00000140374.11"; transcript_id "57dc186e-212b-4260-b51a-814620dfaefe_ENSG00000140374.11"; exon_number "5"; exon_id "57dc186e-212b-4260-b51a-814620dfaefe_ENSG00000140374.11.5";
chr15	/dev/stdin	CDS	76576098	76576166	.	-	0	gene_id "57dc186e-212b-4260-b51a-814620dfaefe_ENSG00000140374.11"; transcript_id "57dc186e-212b-4260-b51a-814620dfaefe_ENSG00000140374.11"; exon_number "5"; exon_id "57dc186e-212b-4260-b51a-814620dfaefe_ENSG00000140374.11.5";
chr15	/dev/stdin	exon	76577978	76578079	.	-	.	gene_id "57dc186e-212b-4260-b51a-814620dfaefe_ENSG00000140374.11"; transcript_id "57dc186e-212b-4260-b51a-814620dfaefe_ENSG00000140374.11"; exon_number "6"; exon_id "57dc186e-212b-4260-b51a-814620dfaefe_ENSG00000140374.11.6";
chr15	/dev/stdin	CDS	76577978	76578079	.	-	0	gene_id "57dc186e-212b-4260-b51a-814620dfaefe_ENSG00000140374.11"; transcript_id "57dc186e-212b-4260-b51a-814620dfaefe_ENSG00000140374.11"; exon_number "6"; exon_id "57dc186e-212b-4260-b51a-814620dfaefe_ENSG00000140374.11.6";
chr15	/dev/stdin	exon	76578712	76578822	.	-	.	gene_id "57dc186e-212b-4260-b51a-814620dfaefe_ENSG00000140374.11"; transcript_id "57dc186e-212b-4260-b51a-814620dfaefe_ENSG00000140374.11"; exon_number "7"; exon_id "57dc186e-212b-4260-b51a-814620dfaefe_ENSG00000140374.11.7";
chr15	/dev/stdin	CDS	76578712	76578822	.	-	0	gene_id "57dc186e-212b-4260-b51a-814620dfaefe_ENSG00000140374.11"; transcript_id "57dc186e-212b-4260-b51a-814620dfaefe_ENSG00000140374.11"; exon_number "7"; exon_id "57dc186e-212b-4260-b51a-814620dfaefe_ENSG00000140374.11.7";
chr15	/dev/stdin	exon	76580187	76580286	.	-	.	gene_id "57dc186e-212b-4260-b51a-814620dfaefe_ENSG00000140374.11"; transcript_id "57dc186e-212b-4260-b51a-814620dfaefe_ENSG00000140374.11"; exon_number "8"; exon_id "57dc186e-212b-4260-b51a-814620dfaefe_ENSG00000140374.11.8";
chr15	/dev/stdin	CDS	76580187	76580286	.	-	1	gene_id "57dc186e-212b-4260-b51a-814620dfaefe_ENSG00000140374.11"; transcript_id "57dc186e-212b-4260-b51a-814620dfaefe_ENSG00000140374.11"; exon_number "8"; exon_id "57dc186e-212b-4260-b51a-814620dfaefe_ENSG00000140374.11.8";
chr15	/dev/stdin	exon	76584960	76585041	.	-	.	gene_id "57dc186e-212b-4260-b51a-814620dfaefe_ENSG00000140374.11"; transcript_id "57dc186e-212b-4260-b51a-814620dfaefe_ENSG00000140374.11"; exon_number "9"; exon_id "57dc186e-212b-4260-b51a-814620dfaefe_ENSG00000140374.11.9";
chr15	/dev/stdin	CDS	76584960	76585041	.	-	2	gene_id "57dc186e-212b-4260-b51a-814620dfaefe_ENSG00000140374.11"; transcript_id "57dc186e-212b-4260-b51a-814620dfaefe_ENSG00000140374.11"; exon_number "9"; exon_id "57dc186e-212b-4260-b51a-814620dfaefe_ENSG00000140374.11.9";
chr15	/dev/stdin	exon	76587932	76588078	.	-	.	gene_id "57dc186e-212b-4260-b51a-814620dfaefe_ENSG00000140374.11"; transcript_id "57dc186e-212b-4260-b51a-814620dfaefe_ENSG00000140374.11"; exon_number "10"; exon_id "57dc186e-212b-4260-b51a-814620dfaefe_ENSG00000140374.11.10";
chr15	/dev/stdin	CDS	76587932	76588078	.	-	2	gene_id "57dc186e-212b-4260-b51a-814620dfaefe_ENSG00000140374.11"; transcript_id "57dc186e-212b-4260-b51a-814620dfaefe_ENSG00000140374.11"; exon_number "10"; exon_id "57dc186e-212b-4260-b51a-814620dfaefe_ENSG00000140374.11.10";
chr15	/dev/stdin	exon	76603691	76603784	.	-	.	gene_id "57dc186e-212b-4260-b51a-814620dfaefe_ENSG00000140374.11"; transcript_id "57dc186e-212b-4260-b51a-814620dfaefe_ENSG00000140374.11"; exon_number "11"; exon_id "57dc186e-212b-4260-b51a-814620dfaefe_ENSG00000140374.11.11";
chr15	/dev/stdin	CDS	76603691	76603784	.	-	0	gene_id "57dc186e-212b-4260-b51a-814620dfaefe_ENSG00000140374.11"; transcript_id "57dc186e-212b-4260-b51a-814620dfaefe_ENSG00000140374.11"; exon_number "11"; exon_id "57dc186e-212b-4260-b51a-814620dfaefe_ENSG00000140374.11.11";
chr15	/dev/stdin	start_codon	76603782	76603784	.	-	0	gene_id "57dc186e-212b-4260-b51a-814620dfaefe_ENSG00000140374.11"; transcript_id "57dc186e-212b-4260-b51a-814620dfaefe_ENSG00000140374.11"; exon_number "11"; exon_id "57dc186e-212b-4260-b51a-814620dfaefe_ENSG00000140374.11.11";
chr15	/dev/stdin	transcript	76508592	76603784	.	-	.	gene_id "80028241-a6e3-48bb-85da-6bfc6fa91060_ENSG00000140374.11"; transcript_id "80028241-a6e3-48bb-85da-6bfc6fa91060_ENSG00000140374.11";
chr15	/dev/stdin	exon	76508592	76508938	.	-	.	gene_id "80028241-a6e3-48bb-85da-6bfc6fa91060_ENSG00000140374.11"; transcript_id "80028241-a6e3-48bb-85da-6bfc6fa91060_ENSG00000140374.11"; exon_number "1"; exon_id "80028241-a6e3-48bb-85da-6bfc6fa91060_ENSG00000140374.11.1";
chr15	/dev/stdin	CDS	76508592	76508938	.	-	0	gene_id "80028241-a6e3-48bb-85da-6bfc6fa91060_ENSG00000140374.11"; transcript_id "80028241-a6e3-48bb-85da-6bfc6fa91060_ENSG00000140374.11"; exon_number "1"; exon_id "80028241-a6e3-48bb-85da-6bfc6fa91060_ENSG00000140374.11.1";
chr15	/dev/stdin	exon	76509927	76510018	.	-	.	gene_id "80028241-a6e3-48bb-85da-6bfc6fa91060_ENSG00000140374.11"; transcript_id "80028241-a6e3-48bb-85da-6bfc6fa91060_ENSG00000140374.11"; exon_number "2"; exon_id "80028241-a6e3-48bb-85da-6bfc6fa91060_ENSG00000140374.11.2";
chr15	/dev/stdin	CDS	76509927	76510018	.	-	2	gene_id "80028241-a6e3-48bb-85da-6bfc6fa91060_ENSG00000140374.11"; transcript_id "80028241-a6e3-48bb-85da-6bfc6fa91060_ENSG00000140374.11"; exon_number "2"; exon_id "80028241-a6e3-48bb-85da-6bfc6fa91060_ENSG00000140374.11.2";
chr15	/dev/stdin	exon	76518190	76518270	.	-	.	gene_id "80028241-a6e3-48bb-85da-6bfc6fa91060_ENSG00000140374.11"; transcript_id "80028241-a6e3-48bb-85da-6bfc6fa91060_ENSG00000140374.11"; exon_number "3"; exon_id "80028241-a6e3-48bb-85da-6bfc6fa91060_ENSG00000140374.11.3";
chr15	/dev/stdin	CDS	76518190	76518270	.	-	2	gene_id "80028241-a6e3-48bb-85da-6bfc6fa91060_ENSG00000140374.11"; transcript_id "80028241-a6e3-48bb-85da-6bfc6fa91060_ENSG00000140374.11"; exon_number "3"; exon_id "80028241-a6e3-48bb-85da-6bfc6fa91060_ENSG00000140374.11.3";
chr15	/dev/stdin	exon	76523674	76523739	.	-	.	gene_id "80028241-a6e3-48bb-85da-6bfc6fa91060_ENSG00000140374.11"; transcript_id "80028241-a6e3-48bb-85da-6bfc6fa91060_ENSG00000140374.11"; exon_number "4"; exon_id "80028241-a6e3-48bb-85da-6bfc6fa91060_ENSG00000140374.11.4";
chr15	/dev/stdin	CDS	76523674	76523739	.	-	2	gene_id "80028241-a6e3-48bb-85da-6bfc6fa91060_ENSG00000140374.11"; transcript_id "80028241-a6e3-48bb-85da-6bfc6fa91060_ENSG00000140374.11"; exon_number "4"; exon_id "80028241-a6e3-48bb-85da-6bfc6fa91060_ENSG00000140374.11.4";
chr15	/dev/stdin	exon	76566753	76566835	.	-	.	gene_id "80028241-a6e3-48bb-85da-6bfc6fa91060_ENSG00000140374.11"; transcript_id "80028241-a6e3-48bb-85da-6bfc6fa91060_ENSG00000140374.11"; exon_number "5"; exon_id "80028241-a6e3-48bb-85da-6bfc6fa91060_ENSG00000140374.11.5";
chr15	/dev/stdin	CDS	76566753	76566835	.	-	1	gene_id "80028241-a6e3-48bb-85da-6bfc6fa91060_ENSG00000140374.11"; transcript_id "80028241-a6e3-48bb-85da-6bfc6fa91060_ENSG00000140374.11"; exon_number "5"; exon_id "80028241-a6e3-48bb-85da-6bfc6fa91060_ENSG00000140374.11.5";
chr15	/dev/stdin	exon	76576098	76576166	.	-	.	gene_id "80028241-a6e3-48bb-85da-6bfc6fa91060_ENSG00000140374.11"; transcript_id "80028241-a6e3-48bb-85da-6bfc6fa91060_ENSG00000140374.11"; exon_number "6"; exon_id "80028241-a6e3-48bb-85da-6bfc6fa91060_ENSG00000140374.11.6";
chr15	/dev/stdin	CDS	76576098	76576166	.	-	1	gene_id "80028241-a6e3-48bb-85da-6bfc6fa91060_ENSG00000140374.11"; transcript_id "80028241-a6e3-48bb-85da-6bfc6fa91060_ENSG00000140374.11"; exon_number "6"; exon_id "80028241-a6e3-48bb-85da-6bfc6fa91060_ENSG00000140374.11.6";
chr15	/dev/stdin	exon	76577978	76578079	.	-	.	gene_id "80028241-a6e3-48bb-85da-6bfc6fa91060_ENSG00000140374.11"; transcript_id "80028241-a6e3-48bb-85da-6bfc6fa91060_ENSG00000140374.11"; exon_number "7"; exon_id "80028241-a6e3-48bb-85da-6bfc6fa91060_ENSG00000140374.11.7";
chr15	/dev/stdin	CDS	76577978	76578079	.	-	1	gene_id "80028241-a6e3-48bb-85da-6bfc6fa91060_ENSG00000140374.11"; transcript_id "80028241-a6e3-48bb-85da-6bfc6fa91060_ENSG00000140374.11"; exon_number "7"; exon_id "80028241-a6e3-48bb-85da-6bfc6fa91060_ENSG00000140374.11.7";
chr15	/dev/stdin	exon	76578712	76578822	.	-	.	gene_id "80028241-a6e3-48bb-85da-6bfc6fa91060_ENSG00000140374.11"; transcript_id "80028241-a6e3-48bb-85da-6bfc6fa91060_ENSG00000140374.11"; exon_number "8"; exon_id "80028241-a6e3-48bb-85da-6bfc6fa91060_ENSG00000140374.11.8";
chr15	/dev/stdin	CDS	76578712	76578822	.	-	1	gene_id "80028241-a6e3-48bb-85da-6bfc6fa91060_ENSG00000140374.11"; transcript_id "80028241-a6e3-48bb-85da-6bfc6fa91060_ENSG00000140374.11"; exon_number "8"; exon_id "80028241-a6e3-48bb-85da-6bfc6fa91060_ENSG00000140374.11.8";
chr15	/dev/stdin	exon	76580187	76580286	.	-	.	gene_id "80028241-a6e3-48bb-85da-6bfc6fa91060_ENSG00000140374.11"; transcript_id "80028241-a6e3-48bb-85da-6bfc6fa91060_ENSG00000140374.11"; exon_number "9"; exon_id "80028241-a6e3-48bb-85da-6bfc6fa91060_ENSG00000140374.11.9";
chr15	/dev/stdin	CDS	76580187	76580286	.	-	2	gene_id "80028241-a6e3-48bb-85da-6bfc6fa91060_ENSG00000140374.11"; transcript_id "80028241-a6e3-48bb-85da-6bfc6fa91060_ENSG00000140374.11"; exon_number "9"; exon_id "80028241-a6e3-48bb-85da-6bfc6fa91060_ENSG00000140374.11.9";
chr15	/dev/stdin	exon	76584772	76584854	.	-	.	gene_id "80028241-a6e3-48bb-85da-6bfc6fa91060_ENSG00000140374.11"; transcript_id "80028241-a6e3-48bb-85da-6bfc6fa91060_ENSG00000140374.11"; exon_number "10"; exon_id "80028241-a6e3-48bb-85da-6bfc6fa91060_ENSG00000140374.11.10";
chr15	/dev/stdin	CDS	76584772	76584854	.	-	1	gene_id "80028241-a6e3-48bb-85da-6bfc6fa91060_ENSG00000140374.11"; transcript_id "80028241-a6e3-48bb-85da-6bfc6fa91060_ENSG00000140374.11"; exon_number "10"; exon_id "80028241-a6e3-48bb-85da-6bfc6fa91060_ENSG00000140374.11.10";
chr15	/dev/stdin	exon	76584960	76585041	.	-	.	gene_id "80028241-a6e3-48bb-85da-6bfc6fa91060_ENSG00000140374.11"; transcript_id "80028241-a6e3-48bb-85da-6bfc6fa91060_ENSG00000140374.11"; exon_number "11"; exon_id "80028241-a6e3-48bb-85da-6bfc6fa91060_ENSG00000140374.11.11";
chr15	/dev/stdin	CDS	76584960	76585041	.	-	2	gene_id "80028241-a6e3-48bb-85da-6bfc6fa91060_ENSG00000140374.11"; transcript_id "80028241-a6e3-48bb-85da-6bfc6fa91060_ENSG00000140374.11"; exon_number "11"; exon_id "80028241-a6e3-48bb-85da-6bfc6fa91060_ENSG00000140374.11.11";
chr15	/dev/stdin	exon	76587932	76588078	.	-	.	gene_id "80028241-a6e3-48bb-85da-6bfc6fa91060_ENSG00000140374.11"; transcript_id "80028241-a6e3-48bb-85da-6bfc6fa91060_ENSG00000140374.11"; exon_number "12"; exon_id "80028241-a6e3-48bb-85da-6bfc6fa91060_ENSG00000140374.11.12";
chr15	/dev/stdin	CDS	76587932	76588078	.	-	2	gene_id "80028241-a6e3-48bb-85da-6bfc6fa91060_ENSG00000140374.11"; transcript_id "80028241-a6e3-48bb-85da-6bfc6fa91060_ENSG00000140374.11"; exon_number "12"; exon_id "80028241-a6e3-48bb-85da-6bfc6fa91060_ENSG00000140374.11.12";
chr15	/dev/stdin	exon	76603691	76603784	.	-	.	gene_id "80028241-a6e3-48bb-85da-6bfc6fa91060_ENSG00000140374.11"; transcript_id "80028241-a6e3-48bb-85da-6bfc6fa91060_ENSG00000140374.11"; exon_number "13"; exon_id "80028241-a6e3-48bb-85da-6bfc6fa91060_ENSG00000140374.11.13";
chr15	/dev/stdin	CDS	76603691	76603784	.	-	0	gene_id "80028241-a6e3-48bb-85da-6bfc6fa91060_ENSG00000140374.11"; transcript_id "80028241-a6e3-48bb-85da-6bfc6fa91060_ENSG00000140374.11"; exon_number "13"; exon_id "80028241-a6e3-48bb-85da-6bfc6fa91060_ENSG00000140374.11.13";
chr15	/dev/stdin	start_codon	76603782	76603784	.	-	0	gene_id "80028241-a6e3-48bb-85da-6bfc6fa91060_ENSG00000140374.11"; transcript_id "80028241-a6e3-48bb-85da-6bfc6fa91060_ENSG00000140374.11"; exon_number "13"; exon_id "80028241-a6e3-48bb-85da-6bfc6fa91060_ENSG00000140374.11.13";
chr15	/dev/stdin	transcript	76508592	76603784	.	-	.	gene_id "ecaa5b8a-bc53-44f6-a9bb-72f501a2996c_ENSG00000140374.11"; transcript_id "ecaa5b8a-bc53-44f6-a9bb-72f501a2996c_ENSG00000140374.11";
chr15	/dev/stdin	exon	76508592	76508938	.	-	.	gene_id "ecaa5b8a-bc53-44f6-a9bb-72f501a2996c_ENSG00000140374.11"; transcript_id "ecaa5b8a-bc53-44f6-a9bb-72f501a2996c_ENSG00000140374.11"; exon_number "1"; exon_id "ecaa5b8a-bc53-44f6-a9bb-72f501a2996c_ENSG00000140374.11.1";
chr15	/dev/stdin	CDS	76508595	76508938	.	-	2	gene_id "ecaa5b8a-bc53-44f6-a9bb-72f501a2996c_ENSG00000140374.11"; transcript_id "ecaa5b8a-bc53-44f6-a9bb-72f501a2996c_ENSG00000140374.11"; exon_number "1"; exon_id "ecaa5b8a-bc53-44f6-a9bb-72f501a2996c_ENSG00000140374.11.1";
chr15	/dev/stdin	exon	76518190	76518270	.	-	.	gene_id "ecaa5b8a-bc53-44f6-a9bb-72f501a2996c_ENSG00000140374.11"; transcript_id "ecaa5b8a-bc53-44f6-a9bb-72f501a2996c_ENSG00000140374.11"; exon_number "2"; exon_id "ecaa5b8a-bc53-44f6-a9bb-72f501a2996c_ENSG00000140374.11.2";
chr15	/dev/stdin	CDS	76518190	76518270	.	-	2	gene_id "ecaa5b8a-bc53-44f6-a9bb-72f501a2996c_ENSG00000140374.11"; transcript_id "ecaa5b8a-bc53-44f6-a9bb-72f501a2996c_ENSG00000140374.11"; exon_number "2"; exon_id "ecaa5b8a-bc53-44f6-a9bb-72f501a2996c_ENSG00000140374.11.2";
chr15	/dev/stdin	exon	76523674	76523739	.	-	.	gene_id "ecaa5b8a-bc53-44f6-a9bb-72f501a2996c_ENSG00000140374.11"; transcript_id "ecaa5b8a-bc53-44f6-a9bb-72f501a2996c_ENSG00000140374.11"; exon_number "3"; exon_id "ecaa5b8a-bc53-44f6-a9bb-72f501a2996c_ENSG00000140374.11.3";
chr15	/dev/stdin	CDS	76523674	76523739	.	-	2	gene_id "ecaa5b8a-bc53-44f6-a9bb-72f501a2996c_ENSG00000140374.11"; transcript_id "ecaa5b8a-bc53-44f6-a9bb-72f501a2996c_ENSG00000140374.11"; exon_number "3"; exon_id "ecaa5b8a-bc53-44f6-a9bb-72f501a2996c_ENSG00000140374.11.3";
chr15	/dev/stdin	exon	76566753	76566835	.	-	.	gene_id "ecaa5b8a-bc53-44f6-a9bb-72f501a2996c_ENSG00000140374.11"; transcript_id "ecaa5b8a-bc53-44f6-a9bb-72f501a2996c_ENSG00000140374.11"; exon_number "4"; exon_id "ecaa5b8a-bc53-44f6-a9bb-72f501a2996c_ENSG00000140374.11.4";
chr15	/dev/stdin	CDS	76566753	76566835	.	-	1	gene_id "ecaa5b8a-bc53-44f6-a9bb-72f501a2996c_ENSG00000140374.11"; transcript_id "ecaa5b8a-bc53-44f6-a9bb-72f501a2996c_ENSG00000140374.11"; exon_number "4"; exon_id "ecaa5b8a-bc53-44f6-a9bb-72f501a2996c_ENSG00000140374.11.4";
chr15	/dev/stdin	exon	76576098	76576166	.	-	.	gene_id "ecaa5b8a-bc53-44f6-a9bb-72f501a2996c_ENSG00000140374.11"; transcript_id "ecaa5b8a-bc53-44f6-a9bb-72f501a2996c_ENSG00000140374.11"; exon_number "5"; exon_id "ecaa5b8a-bc53-44f6-a9bb-72f501a2996c_ENSG00000140374.11.5";
chr15	/dev/stdin	CDS	76576098	76576166	.	-	1	gene_id "ecaa5b8a-bc53-44f6-a9bb-72f501a2996c_ENSG00000140374.11"; transcript_id "ecaa5b8a-bc53-44f6-a9bb-72f501a2996c_ENSG00000140374.11"; exon_number "5"; exon_id "ecaa5b8a-bc53-44f6-a9bb-72f501a2996c_ENSG00000140374.11.5";
chr15	/dev/stdin	exon	76576706	76576801	.	-	.	gene_id "ecaa5b8a-bc53-44f6-a9bb-72f501a2996c_ENSG00000140374.11"; transcript_id "ecaa5b8a-bc53-44f6-a9bb-72f501a2996c_ENSG00000140374.11"; exon_number "6"; exon_id "ecaa5b8a-bc53-44f6-a9bb-72f501a2996c_ENSG00000140374.11.6";
chr15	/dev/stdin	CDS	76576706	76576801	.	-	1	gene_id "ecaa5b8a-bc53-44f6-a9bb-72f501a2996c_ENSG00000140374.11"; transcript_id "ecaa5b8a-bc53-44f6-a9bb-72f501a2996c_ENSG00000140374.11"; exon_number "6"; exon_id "ecaa5b8a-bc53-44f6-a9bb-72f501a2996c_ENSG00000140374.11.6";
chr15	/dev/stdin	exon	76577146	76577268	.	-	.	gene_id "ecaa5b8a-bc53-44f6-a9bb-72f501a2996c_ENSG00000140374.11"; transcript_id "ecaa5b8a-bc53-44f6-a9bb-72f501a2996c_ENSG00000140374.11"; exon_number "7"; exon_id "ecaa5b8a-bc53-44f6-a9bb-72f501a2996c_ENSG00000140374.11.7";
chr15	/dev/stdin	CDS	76577146	76577268	.	-	1	gene_id "ecaa5b8a-bc53-44f6-a9bb-72f501a2996c_ENSG00000140374.11"; transcript_id "ecaa5b8a-bc53-44f6-a9bb-72f501a2996c_ENSG00000140374.11"; exon_number "7"; exon_id "ecaa5b8a-bc53-44f6-a9bb-72f501a2996c_ENSG00000140374.11.7";
chr15	/dev/stdin	exon	76577978	76578079	.	-	.	gene_id "ecaa5b8a-bc53-44f6-a9bb-72f501a2996c_ENSG00000140374.11"; transcript_id "ecaa5b8a-bc53-44f6-a9bb-72f501a2996c_ENSG00000140374.11"; exon_number "8"; exon_id "ecaa5b8a-bc53-44f6-a9bb-72f501a2996c_ENSG00000140374.11.8";
chr15	/dev/stdin	CDS	76577978	76578079	.	-	1	gene_id "ecaa5b8a-bc53-44f6-a9bb-72f501a2996c_ENSG00000140374.11"; transcript_id "ecaa5b8a-bc53-44f6-a9bb-72f501a2996c_ENSG00000140374.11"; exon_number "8"; exon_id "ecaa5b8a-bc53-44f6-a9bb-72f501a2996c_ENSG00000140374.11.8";
chr15	/dev/stdin	exon	76578712	76578822	.	-	.	gene_id "ecaa5b8a-bc53-44f6-a9bb-72f501a2996c_ENSG00000140374.11"; transcript_id "ecaa5b8a-bc53-44f6-a9bb-72f501a2996c_ENSG00000140374.11"; exon_number "9"; exon_id "ecaa5b8a-bc53-44f6-a9bb-72f501a2996c_ENSG00000140374.11.9";
chr15	/dev/stdin	CDS	76578712	76578822	.	-	1	gene_id "ecaa5b8a-bc53-44f6-a9bb-72f501a2996c_ENSG00000140374.11"; transcript_id "ecaa5b8a-bc53-44f6-a9bb-72f501a2996c_ENSG00000140374.11"; exon_number "9"; exon_id "ecaa5b8a-bc53-44f6-a9bb-72f501a2996c_ENSG00000140374.11.9";
chr15	/dev/stdin	exon	76580187	76580286	.	-	.	gene_id "ecaa5b8a-bc53-44f6-a9bb-72f501a2996c_ENSG00000140374.11"; transcript_id "ecaa5b8a-bc53-44f6-a9bb-72f501a2996c_ENSG00000140374.11"; exon_number "10"; exon_id "ecaa5b8a-bc53-44f6-a9bb-72f501a2996c_ENSG00000140374.11.10";
chr15	/dev/stdin	CDS	76580187	76580286	.	-	2	gene_id "ecaa5b8a-bc53-44f6-a9bb-72f501a2996c_ENSG00000140374.11"; transcript_id "ecaa5b8a-bc53-44f6-a9bb-72f501a2996c_ENSG00000140374.11"; exon_number "10"; exon_id "ecaa5b8a-bc53-44f6-a9bb-72f501a2996c_ENSG00000140374.11.10";
chr15	/dev/stdin	exon	76584772	76584854	.	-	.	gene_id "ecaa5b8a-bc53-44f6-a9bb-72f501a2996c_ENSG00000140374.11"; transcript_id "ecaa5b8a-bc53-44f6-a9bb-72f501a2996c_ENSG00000140374.11"; exon_number "11"; exon_id "ecaa5b8a-bc53-44f6-a9bb-72f501a2996c_ENSG00000140374.11.11";
chr15	/dev/stdin	CDS	76584772	76584854	.	-	1	gene_id "ecaa5b8a-bc53-44f6-a9bb-72f501a2996c_ENSG00000140374.11"; transcript_id "ecaa5b8a-bc53-44f6-a9bb-72f501a2996c_ENSG00000140374.11"; exon_number "11"; exon_id "ecaa5b8a-bc53-44f6-a9bb-72f501a2996c_ENSG00000140374.11.11";
chr15	/dev/stdin	exon	76584960	76585041	.	-	.	gene_id "ecaa5b8a-bc53-44f6-a9bb-72f501a2996c_ENSG00000140374.11"; transcript_id "ecaa5b8a-bc53-44f6-a9bb-72f501a2996c_ENSG00000140374.11"; exon_number "12"; exon_id "ecaa5b8a-bc53-44f6-a9bb-72f501a2996c_ENSG00000140374.11.12";
chr15	/dev/stdin	CDS	76584960	76585041	.	-	2	gene_id "ecaa5b8a-bc53-44f6-a9bb-72f501a2996c_ENSG00000140374.11"; transcript_id "ecaa5b8a-bc53-44f6-a9bb-72f501a2996c_ENSG00000140374.11"; exon_number "12"; exon_id "ecaa5b8a-bc53-44f6-a9bb-72f501a2996c_ENSG00000140374.11.12";
chr15	/dev/stdin	exon	76603691	76603784	.	-	.	gene_id "ecaa5b8a-bc53-44f6-a9bb-72f501a2996c_ENSG00000140374.11"; transcript_id "ecaa5b8a-bc53-44f6-a9bb-72f501a2996c_ENSG00000140374.11"; exon_number "13"; exon_id "ecaa5b8a-bc53-44f6-a9bb-72f501a2996c_ENSG00000140374.11.13";
chr15	/dev/stdin	CDS	76603691	76603784	.	-	0	gene_id "ecaa5b8a-bc53-44f6-a9bb-72f501a2996c_ENSG00000140374.11"; transcript_id "ecaa5b8a-bc53-44f6-a9bb-72f501a2996c_ENSG00000140374.11"; exon_number "13"; exon_id "ecaa5b8a-bc53-44f6-a9bb-72f501a2996c_ENSG00000140374.11.13";
chr15	/dev/stdin	start_codon	76603782	76603784	.	-	0	gene_id "ecaa5b8a-bc53-44f6-a9bb-72f501a2996c_ENSG00000140374.11"; transcript_id "ecaa5b8a-bc53-44f6-a9bb-72f501a2996c_ENSG00000140374.11"; exon_number "13"; exon_id "ecaa5b8a-bc53-44f6-a9bb-72f501a2996c_ENSG00000140374.11.13";
chr15	/dev/stdin	stop_codon	76508592	76508594	.	-	0	gene_id "ecaa5b8a-bc53-44f6-a9bb-72f501a2996c_ENSG00000140374.11"; transcript_id "ecaa5b8a-bc53-44f6-a9bb-72f501a2996c_ENSG00000140374.11"; exon_number "1"; exon_id "ecaa5b8a-bc53-44f6-a9bb-72f501a2996c_ENSG00000140374.11.1";
chr15	/dev/stdin	transcript	76508592	76603784	.	-	.	gene_id "bf04fda4-a827-4524-9940-270dada156e1_ENSG00000140374.11"; transcript_id "bf04fda4-a827-4524-9940-270dada156e1_ENSG00000140374.11";
chr15	/dev/stdin	exon	76508592	76508938	.	-	.	gene_id "bf04fda4-a827-4524-9940-270dada156e1_ENSG00000140374.11"; transcript_id "bf04fda4-a827-4524-9940-270dada156e1_ENSG00000140374.11"; exon_number "1"; exon_id "bf04fda4-a827-4524-9940-270dada156e1_ENSG00000140374.11.1";
chr15	/dev/stdin	CDS	76508592	76508938	.	-	0	gene_id "bf04fda4-a827-4524-9940-270dada156e1_ENSG00000140374.11"; transcript_id "bf04fda4-a827-4524-9940-270dada156e1_ENSG00000140374.11"; exon_number "1"; exon_id "bf04fda4-a827-4524-9940-270dada156e1_ENSG00000140374.11.1";
chr15	/dev/stdin	exon	76509927	76510018	.	-	.	gene_id "bf04fda4-a827-4524-9940-270dada156e1_ENSG00000140374.11"; transcript_id "bf04fda4-a827-4524-9940-270dada156e1_ENSG00000140374.11"; exon_number "2"; exon_id "bf04fda4-a827-4524-9940-270dada156e1_ENSG00000140374.11.2";
chr15	/dev/stdin	CDS	76509927	76510018	.	-	2	gene_id "bf04fda4-a827-4524-9940-270dada156e1_ENSG00000140374.11"; transcript_id "bf04fda4-a827-4524-9940-270dada156e1_ENSG00000140374.11"; exon_number "2"; exon_id "bf04fda4-a827-4524-9940-270dada156e1_ENSG00000140374.11.2";
chr15	/dev/stdin	exon	76518190	76518270	.	-	.	gene_id "bf04fda4-a827-4524-9940-270dada156e1_ENSG00000140374.11"; transcript_id "bf04fda4-a827-4524-9940-270dada156e1_ENSG00000140374.11"; exon_number "3"; exon_id "bf04fda4-a827-4524-9940-270dada156e1_ENSG00000140374.11.3";
chr15	/dev/stdin	CDS	76518190	76518270	.	-	2	gene_id "bf04fda4-a827-4524-9940-270dada156e1_ENSG00000140374.11"; transcript_id "bf04fda4-a827-4524-9940-270dada156e1_ENSG00000140374.11"; exon_number "3"; exon_id "bf04fda4-a827-4524-9940-270dada156e1_ENSG00000140374.11.3";
chr15	/dev/stdin	exon	76523674	76523739	.	-	.	gene_id "bf04fda4-a827-4524-9940-270dada156e1_ENSG00000140374.11"; transcript_id "bf04fda4-a827-4524-9940-270dada156e1_ENSG00000140374.11"; exon_number "4"; exon_id "bf04fda4-a827-4524-9940-270dada156e1_ENSG00000140374.11.4";
chr15	/dev/stdin	CDS	76523674	76523739	.	-	2	gene_id "bf04fda4-a827-4524-9940-270dada156e1_ENSG00000140374.11"; transcript_id "bf04fda4-a827-4524-9940-270dada156e1_ENSG00000140374.11"; exon_number "4"; exon_id "bf04fda4-a827-4524-9940-270dada156e1_ENSG00000140374.11.4";
chr15	/dev/stdin	exon	76566753	76566835	.	-	.	gene_id "bf04fda4-a827-4524-9940-270dada156e1_ENSG00000140374.11"; transcript_id "bf04fda4-a827-4524-9940-270dada156e1_ENSG00000140374.11"; exon_number "5"; exon_id "bf04fda4-a827-4524-9940-270dada156e1_ENSG00000140374.11.5";
chr15	/dev/stdin	CDS	76566753	76566835	.	-	1	gene_id "bf04fda4-a827-4524-9940-270dada156e1_ENSG00000140374.11"; transcript_id "bf04fda4-a827-4524-9940-270dada156e1_ENSG00000140374.11"; exon_number "5"; exon_id "bf04fda4-a827-4524-9940-270dada156e1_ENSG00000140374.11.5";
chr15	/dev/stdin	exon	76576098	76576166	.	-	.	gene_id "bf04fda4-a827-4524-9940-270dada156e1_ENSG00000140374.11"; transcript_id "bf04fda4-a827-4524-9940-270dada156e1_ENSG00000140374.11"; exon_number "6"; exon_id "bf04fda4-a827-4524-9940-270dada156e1_ENSG00000140374.11.6";
chr15	/dev/stdin	CDS	76576098	76576166	.	-	1	gene_id "bf04fda4-a827-4524-9940-270dada156e1_ENSG00000140374.11"; transcript_id "bf04fda4-a827-4524-9940-270dada156e1_ENSG00000140374.11"; exon_number "6"; exon_id "bf04fda4-a827-4524-9940-270dada156e1_ENSG00000140374.11.6";
chr15	/dev/stdin	exon	76577978	76578079	.	-	.	gene_id "bf04fda4-a827-4524-9940-270dada156e1_ENSG00000140374.11"; transcript_id "bf04fda4-a827-4524-9940-270dada156e1_ENSG00000140374.11"; exon_number "7"; exon_id "bf04fda4-a827-4524-9940-270dada156e1_ENSG00000140374.11.7";
chr15	/dev/stdin	CDS	76577978	76578079	.	-	1	gene_id "bf04fda4-a827-4524-9940-270dada156e1_ENSG00000140374.11"; transcript_id "bf04fda4-a827-4524-9940-270dada156e1_ENSG00000140374.11"; exon_number "7"; exon_id "bf04fda4-a827-4524-9940-270dada156e1_ENSG00000140374.11.7";
chr15	/dev/stdin	exon	76578712	76578822	.	-	.	gene_id "bf04fda4-a827-4524-9940-270dada156e1_ENSG00000140374.11"; transcript_id "bf04fda4-a827-4524-9940-270dada156e1_ENSG00000140374.11"; exon_number "8"; exon_id "bf04fda4-a827-4524-9940-270dada156e1_ENSG00000140374.11.8";
chr15	/dev/stdin	CDS	76578712	76578822	.	-	1	gene_id "bf04fda4-a827-4524-9940-270dada156e1_ENSG00000140374.11"; transcript_id "bf04fda4-a827-4524-9940-270dada156e1_ENSG00000140374.11"; exon_number "8"; exon_id "bf04fda4-a827-4524-9940-270dada156e1_ENSG00000140374.11.8";
chr15	/dev/stdin	exon	76580187	76580286	.	-	.	gene_id "bf04fda4-a827-4524-9940-270dada156e1_ENSG00000140374.11"; transcript_id "bf04fda4-a827-4524-9940-270dada156e1_ENSG00000140374.11"; exon_number "9"; exon_id "bf04fda4-a827-4524-9940-270dada156e1_ENSG00000140374.11.9";
chr15	/dev/stdin	CDS	76580187	76580286	.	-	2	gene_id "bf04fda4-a827-4524-9940-270dada156e1_ENSG00000140374.11"; transcript_id "bf04fda4-a827-4524-9940-270dada156e1_ENSG00000140374.11"; exon_number "9"; exon_id "bf04fda4-a827-4524-9940-270dada156e1_ENSG00000140374.11.9";
chr15	/dev/stdin	exon	76584772	76584854	.	-	.	gene_id "bf04fda4-a827-4524-9940-270dada156e1_ENSG00000140374.11"; transcript_id "bf04fda4-a827-4524-9940-270dada156e1_ENSG00000140374.11"; exon_number "10"; exon_id "bf04fda4-a827-4524-9940-270dada156e1_ENSG00000140374.11.10";
chr15	/dev/stdin	CDS	76584772	76584854	.	-	1	gene_id "bf04fda4-a827-4524-9940-270dada156e1_ENSG00000140374.11"; transcript_id "bf04fda4-a827-4524-9940-270dada156e1_ENSG00000140374.11"; exon_number "10"; exon_id "bf04fda4-a827-4524-9940-270dada156e1_ENSG00000140374.11.10";
chr15	/dev/stdin	exon	76584960	76585041	.	-	.	gene_id "bf04fda4-a827-4524-9940-270dada156e1_ENSG00000140374.11"; transcript_id "bf04fda4-a827-4524-9940-270dada156e1_ENSG00000140374.11"; exon_number "11"; exon_id "bf04fda4-a827-4524-9940-270dada156e1_ENSG00000140374.11.11";
chr15	/dev/stdin	CDS	76584960	76585041	.	-	2	gene_id "bf04fda4-a827-4524-9940-270dada156e1_ENSG00000140374.11"; transcript_id "bf04fda4-a827-4524-9940-270dada156e1_ENSG00000140374.11"; exon_number "11"; exon_id "bf04fda4-a827-4524-9940-270dada156e1_ENSG00000140374.11.11";
chr15	/dev/stdin	exon	76603691	76603784	.	-	.	gene_id "bf04fda4-a827-4524-9940-270dada156e1_ENSG00000140374.11"; transcript_id "bf04fda4-a827-4524-9940-270dada156e1_ENSG00000140374.11"; exon_number "12"; exon_id "bf04fda4-a827-4524-9940-270dada156e1_ENSG00000140374.11.12";
chr15	/dev/stdin	CDS	76603691	76603784	.	-	0	gene_id "bf04fda4-a827-4524-9940-270dada156e1_ENSG00000140374.11"; transcript_id "bf04fda4-a827-4524-9940-270dada156e1_ENSG00000140374.11"; exon_number "12"; exon_id "bf04fda4-a827-4524-9940-270dada156e1_ENSG00000140374.11.12";
chr15	/dev/stdin	start_codon	76603782	76603784	.	-	0	gene_id "bf04fda4-a827-4524-9940-270dada156e1_ENSG00000140374.11"; transcript_id "bf04fda4-a827-4524-9940-270dada156e1_ENSG00000140374.11"; exon_number "12"; exon_id "bf04fda4-a827-4524-9940-270dada156e1_ENSG00000140374.11.12";
chr15	/dev/stdin	transcript	76508592	76603784	.	-	.	gene_id "14e3da61-feee-4783-b4b5-42ef1fe2c1f6_ENSG00000140374.11"; transcript_id "14e3da61-feee-4783-b4b5-42ef1fe2c1f6_ENSG00000140374.11";
chr15	/dev/stdin	exon	76508592	76508938	.	-	.	gene_id "14e3da61-feee-4783-b4b5-42ef1fe2c1f6_ENSG00000140374.11"; transcript_id "14e3da61-feee-4783-b4b5-42ef1fe2c1f6_ENSG00000140374.11"; exon_number "1"; exon_id "14e3da61-feee-4783-b4b5-42ef1fe2c1f6_ENSG00000140374.11.1";
chr15	/dev/stdin	CDS	76508595	76508938	.	-	2	gene_id "14e3da61-feee-4783-b4b5-42ef1fe2c1f6_ENSG00000140374.11"; transcript_id "14e3da61-feee-4783-b4b5-42ef1fe2c1f6_ENSG00000140374.11"; exon_number "1"; exon_id "14e3da61-feee-4783-b4b5-42ef1fe2c1f6_ENSG00000140374.11.1";
chr15	/dev/stdin	exon	76518190	76518270	.	-	.	gene_id "14e3da61-feee-4783-b4b5-42ef1fe2c1f6_ENSG00000140374.11"; transcript_id "14e3da61-feee-4783-b4b5-42ef1fe2c1f6_ENSG00000140374.11"; exon_number "2"; exon_id "14e3da61-feee-4783-b4b5-42ef1fe2c1f6_ENSG00000140374.11.2";
chr15	/dev/stdin	CDS	76518190	76518270	.	-	2	gene_id "14e3da61-feee-4783-b4b5-42ef1fe2c1f6_ENSG00000140374.11"; transcript_id "14e3da61-feee-4783-b4b5-42ef1fe2c1f6_ENSG00000140374.11"; exon_number "2"; exon_id "14e3da61-feee-4783-b4b5-42ef1fe2c1f6_ENSG00000140374.11.2";
chr15	/dev/stdin	exon	76523674	76523739	.	-	.	gene_id "14e3da61-feee-4783-b4b5-42ef1fe2c1f6_ENSG00000140374.11"; transcript_id "14e3da61-feee-4783-b4b5-42ef1fe2c1f6_ENSG00000140374.11"; exon_number "3"; exon_id "14e3da61-feee-4783-b4b5-42ef1fe2c1f6_ENSG00000140374.11.3";
chr15	/dev/stdin	CDS	76523674	76523739	.	-	2	gene_id "14e3da61-feee-4783-b4b5-42ef1fe2c1f6_ENSG00000140374.11"; transcript_id "14e3da61-feee-4783-b4b5-42ef1fe2c1f6_ENSG00000140374.11"; exon_number "3"; exon_id "14e3da61-feee-4783-b4b5-42ef1fe2c1f6_ENSG00000140374.11.3";
chr15	/dev/stdin	exon	76566753	76566835	.	-	.	gene_id "14e3da61-feee-4783-b4b5-42ef1fe2c1f6_ENSG00000140374.11"; transcript_id "14e3da61-feee-4783-b4b5-42ef1fe2c1f6_ENSG00000140374.11"; exon_number "4"; exon_id "14e3da61-feee-4783-b4b5-42ef1fe2c1f6_ENSG00000140374.11.4";
chr15	/dev/stdin	CDS	76566753	76566835	.	-	1	gene_id "14e3da61-feee-4783-b4b5-42ef1fe2c1f6_ENSG00000140374.11"; transcript_id "14e3da61-feee-4783-b4b5-42ef1fe2c1f6_ENSG00000140374.11"; exon_number "4"; exon_id "14e3da61-feee-4783-b4b5-42ef1fe2c1f6_ENSG00000140374.11.4";
chr15	/dev/stdin	exon	76576098	76576166	.	-	.	gene_id "14e3da61-feee-4783-b4b5-42ef1fe2c1f6_ENSG00000140374.11"; transcript_id "14e3da61-feee-4783-b4b5-42ef1fe2c1f6_ENSG00000140374.11"; exon_number "5"; exon_id "14e3da61-feee-4783-b4b5-42ef1fe2c1f6_ENSG00000140374.11.5";
chr15	/dev/stdin	CDS	76576098	76576166	.	-	1	gene_id "14e3da61-feee-4783-b4b5-42ef1fe2c1f6_ENSG00000140374.11"; transcript_id "14e3da61-feee-4783-b4b5-42ef1fe2c1f6_ENSG00000140374.11"; exon_number "5"; exon_id "14e3da61-feee-4783-b4b5-42ef1fe2c1f6_ENSG00000140374.11.5";
chr15	/dev/stdin	exon	76576706	76576801	.	-	.	gene_id "14e3da61-feee-4783-b4b5-42ef1fe2c1f6_ENSG00000140374.11"; transcript_id "14e3da61-feee-4783-b4b5-42ef1fe2c1f6_ENSG00000140374.11"; exon_number "6"; exon_id "14e3da61-feee-4783-b4b5-42ef1fe2c1f6_ENSG00000140374.11.6";
chr15	/dev/stdin	CDS	76576706	76576801	.	-	1	gene_id "14e3da61-feee-4783-b4b5-42ef1fe2c1f6_ENSG00000140374.11"; transcript_id "14e3da61-feee-4783-b4b5-42ef1fe2c1f6_ENSG00000140374.11"; exon_number "6"; exon_id "14e3da61-feee-4783-b4b5-42ef1fe2c1f6_ENSG00000140374.11.6";
chr15	/dev/stdin	exon	76577978	76578079	.	-	.	gene_id "14e3da61-feee-4783-b4b5-42ef1fe2c1f6_ENSG00000140374.11"; transcript_id "14e3da61-feee-4783-b4b5-42ef1fe2c1f6_ENSG00000140374.11"; exon_number "7"; exon_id "14e3da61-feee-4783-b4b5-42ef1fe2c1f6_ENSG00000140374.11.7";
chr15	/dev/stdin	CDS	76577978	76578079	.	-	1	gene_id "14e3da61-feee-4783-b4b5-42ef1fe2c1f6_ENSG00000140374.11"; transcript_id "14e3da61-feee-4783-b4b5-42ef1fe2c1f6_ENSG00000140374.11"; exon_number "7"; exon_id "14e3da61-feee-4783-b4b5-42ef1fe2c1f6_ENSG00000140374.11.7";
chr15	/dev/stdin	exon	76578712	76578822	.	-	.	gene_id "14e3da61-feee-4783-b4b5-42ef1fe2c1f6_ENSG00000140374.11"; transcript_id "14e3da61-feee-4783-b4b5-42ef1fe2c1f6_ENSG00000140374.11"; exon_number "8"; exon_id "14e3da61-feee-4783-b4b5-42ef1fe2c1f6_ENSG00000140374.11.8";
chr15	/dev/stdin	CDS	76578712	76578822	.	-	1	gene_id "14e3da61-feee-4783-b4b5-42ef1fe2c1f6_ENSG00000140374.11"; transcript_id "14e3da61-feee-4783-b4b5-42ef1fe2c1f6_ENSG00000140374.11"; exon_number "8"; exon_id "14e3da61-feee-4783-b4b5-42ef1fe2c1f6_ENSG00000140374.11.8";
chr15	/dev/stdin	exon	76580187	76580286	.	-	.	gene_id "14e3da61-feee-4783-b4b5-42ef1fe2c1f6_ENSG00000140374.11"; transcript_id "14e3da61-feee-4783-b4b5-42ef1fe2c1f6_ENSG00000140374.11"; exon_number "9"; exon_id "14e3da61-feee-4783-b4b5-42ef1fe2c1f6_ENSG00000140374.11.9";
chr15	/dev/stdin	CDS	76580187	76580286	.	-	2	gene_id "14e3da61-feee-4783-b4b5-42ef1fe2c1f6_ENSG00000140374.11"; transcript_id "14e3da61-feee-4783-b4b5-42ef1fe2c1f6_ENSG00000140374.11"; exon_number "9"; exon_id "14e3da61-feee-4783-b4b5-42ef1fe2c1f6_ENSG00000140374.11.9";
chr15	/dev/stdin	exon	76584772	76584854	.	-	.	gene_id "14e3da61-feee-4783-b4b5-42ef1fe2c1f6_ENSG00000140374.11"; transcript_id "14e3da61-feee-4783-b4b5-42ef1fe2c1f6_ENSG00000140374.11"; exon_number "10"; exon_id "14e3da61-feee-4783-b4b5-42ef1fe2c1f6_ENSG00000140374.11.10";
chr15	/dev/stdin	CDS	76584772	76584854	.	-	1	gene_id "14e3da61-feee-4783-b4b5-42ef1fe2c1f6_ENSG00000140374.11"; transcript_id "14e3da61-feee-4783-b4b5-42ef1fe2c1f6_ENSG00000140374.11"; exon_number "10"; exon_id "14e3da61-feee-4783-b4b5-42ef1fe2c1f6_ENSG00000140374.11.10";
chr15	/dev/stdin	exon	76584960	76585041	.	-	.	gene_id "14e3da61-feee-4783-b4b5-42ef1fe2c1f6_ENSG00000140374.11"; transcript_id "14e3da61-feee-4783-b4b5-42ef1fe2c1f6_ENSG00000140374.11"; exon_number "11"; exon_id "14e3da61-feee-4783-b4b5-42ef1fe2c1f6_ENSG00000140374.11.11";
chr15	/dev/stdin	CDS	76584960	76585041	.	-	2	gene_id "14e3da61-feee-4783-b4b5-42ef1fe2c1f6_ENSG00000140374.11"; transcript_id "14e3da61-feee-4783-b4b5-42ef1fe2c1f6_ENSG00000140374.11"; exon_number "11"; exon_id "14e3da61-feee-4783-b4b5-42ef1fe2c1f6_ENSG00000140374.11.11";
chr15	/dev/stdin	exon	76587932	76588078	.	-	.	gene_id "14e3da61-feee-4783-b4b5-42ef1fe2c1f6_ENSG00000140374.11"; transcript_id "14e3da61-feee-4783-b4b5-42ef1fe2c1f6_ENSG00000140374.11"; exon_number "12"; exon_id "14e3da61-feee-4783-b4b5-42ef1fe2c1f6_ENSG00000140374.11.12";
chr15	/dev/stdin	CDS	76587932	76588078	.	-	2	gene_id "14e3da61-feee-4783-b4b5-42ef1fe2c1f6_ENSG00000140374.11"; transcript_id "14e3da61-feee-4783-b4b5-42ef1fe2c1f6_ENSG00000140374.11"; exon_number "12"; exon_id "14e3da61-feee-4783-b4b5-42ef1fe2c1f6_ENSG00000140374.11.12";
chr15	/dev/stdin	exon	76603691	76603784	.	-	.	gene_id "14e3da61-feee-4783-b4b5-42ef1fe2c1f6_ENSG00000140374.11"; transcript_id "14e3da61-feee-4783-b4b5-42ef1fe2c1f6_ENSG00000140374.11"; exon_number "13"; exon_id "14e3da61-feee-4783-b4b5-42ef1fe2c1f6_ENSG00000140374.11.13";
chr15	/dev/stdin	CDS	76603691	76603784	.	-	0	gene_id "14e3da61-feee-4783-b4b5-42ef1fe2c1f6_ENSG00000140374.11"; transcript_id "14e3da61-feee-4783-b4b5-42ef1fe2c1f6_ENSG00000140374.11"; exon_number "13"; exon_id "14e3da61-feee-4783-b4b5-42ef1fe2c1f6_ENSG00000140374.11.13";
chr15	/dev/stdin	start_codon	76603782	76603784	.	-	0	gene_id "14e3da61-feee-4783-b4b5-42ef1fe2c1f6_ENSG00000140374.11"; transcript_id "14e3da61-feee-4783-b4b5-42ef1fe2c1f6_ENSG00000140374.11"; exon_number "13"; exon_id "14e3da61-feee-4783-b4b5-42ef1fe2c1f6_ENSG00000140374.11.13";
chr15	/dev/stdin	stop_codon	76508592	76508594	.	-	0	gene_id "14e3da61-feee-4783-b4b5-42ef1fe2c1f6_ENSG00000140374.11"; transcript_id "14e3da61-feee-4783-b4b5-42ef1fe2c1f6_ENSG00000140374.11"; exon_number "1"; exon_id "14e3da61-feee-4783-b4b5-42ef1fe2c1f6_ENSG00000140374.11.1";
chr15	/dev/stdin	transcript	76508592	76603784	.	-	.	gene_id "cc872e21-6e17-45f2-b4eb-c2629c0c7aac_ENSG00000140374.11"; transcript_id "cc872e21-6e17-45f2-b4eb-c2629c0c7aac_ENSG00000140374.11";
chr15	/dev/stdin	exon	76508592	76508938	.	-	.	gene_id "cc872e21-6e17-45f2-b4eb-c2629c0c7aac_ENSG00000140374.11"; transcript_id "cc872e21-6e17-45f2-b4eb-c2629c0c7aac_ENSG00000140374.11"; exon_number "1"; exon_id "cc872e21-6e17-45f2-b4eb-c2629c0c7aac_ENSG00000140374.11.1";
chr15	/dev/stdin	CDS	76508595	76508938	.	-	2	gene_id "cc872e21-6e17-45f2-b4eb-c2629c0c7aac_ENSG00000140374.11"; transcript_id "cc872e21-6e17-45f2-b4eb-c2629c0c7aac_ENSG00000140374.11"; exon_number "1"; exon_id "cc872e21-6e17-45f2-b4eb-c2629c0c7aac_ENSG00000140374.11.1";
chr15	/dev/stdin	exon	76518190	76518270	.	-	.	gene_id "cc872e21-6e17-45f2-b4eb-c2629c0c7aac_ENSG00000140374.11"; transcript_id "cc872e21-6e17-45f2-b4eb-c2629c0c7aac_ENSG00000140374.11"; exon_number "2"; exon_id "cc872e21-6e17-45f2-b4eb-c2629c0c7aac_ENSG00000140374.11.2";
chr15	/dev/stdin	CDS	76518190	76518270	.	-	2	gene_id "cc872e21-6e17-45f2-b4eb-c2629c0c7aac_ENSG00000140374.11"; transcript_id "cc872e21-6e17-45f2-b4eb-c2629c0c7aac_ENSG00000140374.11"; exon_number "2"; exon_id "cc872e21-6e17-45f2-b4eb-c2629c0c7aac_ENSG00000140374.11.2";
chr15	/dev/stdin	exon	76523674	76523739	.	-	.	gene_id "cc872e21-6e17-45f2-b4eb-c2629c0c7aac_ENSG00000140374.11"; transcript_id "cc872e21-6e17-45f2-b4eb-c2629c0c7aac_ENSG00000140374.11"; exon_number "3"; exon_id "cc872e21-6e17-45f2-b4eb-c2629c0c7aac_ENSG00000140374.11.3";
chr15	/dev/stdin	CDS	76523674	76523739	.	-	2	gene_id "cc872e21-6e17-45f2-b4eb-c2629c0c7aac_ENSG00000140374.11"; transcript_id "cc872e21-6e17-45f2-b4eb-c2629c0c7aac_ENSG00000140374.11"; exon_number "3"; exon_id "cc872e21-6e17-45f2-b4eb-c2629c0c7aac_ENSG00000140374.11.3";
chr15	/dev/stdin	exon	76566753	76566835	.	-	.	gene_id "cc872e21-6e17-45f2-b4eb-c2629c0c7aac_ENSG00000140374.11"; transcript_id "cc872e21-6e17-45f2-b4eb-c2629c0c7aac_ENSG00000140374.11"; exon_number "4"; exon_id "cc872e21-6e17-45f2-b4eb-c2629c0c7aac_ENSG00000140374.11.4";
chr15	/dev/stdin	CDS	76566753	76566835	.	-	1	gene_id "cc872e21-6e17-45f2-b4eb-c2629c0c7aac_ENSG00000140374.11"; transcript_id "cc872e21-6e17-45f2-b4eb-c2629c0c7aac_ENSG00000140374.11"; exon_number "4"; exon_id "cc872e21-6e17-45f2-b4eb-c2629c0c7aac_ENSG00000140374.11.4";
chr15	/dev/stdin	exon	76576098	76576166	.	-	.	gene_id "cc872e21-6e17-45f2-b4eb-c2629c0c7aac_ENSG00000140374.11"; transcript_id "cc872e21-6e17-45f2-b4eb-c2629c0c7aac_ENSG00000140374.11"; exon_number "5"; exon_id "cc872e21-6e17-45f2-b4eb-c2629c0c7aac_ENSG00000140374.11.5";
chr15	/dev/stdin	CDS	76576098	76576166	.	-	1	gene_id "cc872e21-6e17-45f2-b4eb-c2629c0c7aac_ENSG00000140374.11"; transcript_id "cc872e21-6e17-45f2-b4eb-c2629c0c7aac_ENSG00000140374.11"; exon_number "5"; exon_id "cc872e21-6e17-45f2-b4eb-c2629c0c7aac_ENSG00000140374.11.5";
chr15	/dev/stdin	exon	76576706	76576801	.	-	.	gene_id "cc872e21-6e17-45f2-b4eb-c2629c0c7aac_ENSG00000140374.11"; transcript_id "cc872e21-6e17-45f2-b4eb-c2629c0c7aac_ENSG00000140374.11"; exon_number "6"; exon_id "cc872e21-6e17-45f2-b4eb-c2629c0c7aac_ENSG00000140374.11.6";
chr15	/dev/stdin	CDS	76576706	76576801	.	-	1	gene_id "cc872e21-6e17-45f2-b4eb-c2629c0c7aac_ENSG00000140374.11"; transcript_id "cc872e21-6e17-45f2-b4eb-c2629c0c7aac_ENSG00000140374.11"; exon_number "6"; exon_id "cc872e21-6e17-45f2-b4eb-c2629c0c7aac_ENSG00000140374.11.6";
chr15	/dev/stdin	exon	76577146	76577268	.	-	.	gene_id "cc872e21-6e17-45f2-b4eb-c2629c0c7aac_ENSG00000140374.11"; transcript_id "cc872e21-6e17-45f2-b4eb-c2629c0c7aac_ENSG00000140374.11"; exon_number "7"; exon_id "cc872e21-6e17-45f2-b4eb-c2629c0c7aac_ENSG00000140374.11.7";
chr15	/dev/stdin	CDS	76577146	76577268	.	-	1	gene_id "cc872e21-6e17-45f2-b4eb-c2629c0c7aac_ENSG00000140374.11"; transcript_id "cc872e21-6e17-45f2-b4eb-c2629c0c7aac_ENSG00000140374.11"; exon_number "7"; exon_id "cc872e21-6e17-45f2-b4eb-c2629c0c7aac_ENSG00000140374.11.7";
chr15	/dev/stdin	exon	76577978	76578079	.	-	.	gene_id "cc872e21-6e17-45f2-b4eb-c2629c0c7aac_ENSG00000140374.11"; transcript_id "cc872e21-6e17-45f2-b4eb-c2629c0c7aac_ENSG00000140374.11"; exon_number "8"; exon_id "cc872e21-6e17-45f2-b4eb-c2629c0c7aac_ENSG00000140374.11.8";
chr15	/dev/stdin	CDS	76577978	76578079	.	-	1	gene_id "cc872e21-6e17-45f2-b4eb-c2629c0c7aac_ENSG00000140374.11"; transcript_id "cc872e21-6e17-45f2-b4eb-c2629c0c7aac_ENSG00000140374.11"; exon_number "8"; exon_id "cc872e21-6e17-45f2-b4eb-c2629c0c7aac_ENSG00000140374.11.8";
chr15	/dev/stdin	exon	76578712	76578822	.	-	.	gene_id "cc872e21-6e17-45f2-b4eb-c2629c0c7aac_ENSG00000140374.11"; transcript_id "cc872e21-6e17-45f2-b4eb-c2629c0c7aac_ENSG00000140374.11"; exon_number "9"; exon_id "cc872e21-6e17-45f2-b4eb-c2629c0c7aac_ENSG00000140374.11.9";
chr15	/dev/stdin	CDS	76578712	76578822	.	-	1	gene_id "cc872e21-6e17-45f2-b4eb-c2629c0c7aac_ENSG00000140374.11"; transcript_id "cc872e21-6e17-45f2-b4eb-c2629c0c7aac_ENSG00000140374.11"; exon_number "9"; exon_id "cc872e21-6e17-45f2-b4eb-c2629c0c7aac_ENSG00000140374.11.9";
chr15	/dev/stdin	exon	76580187	76580286	.	-	.	gene_id "cc872e21-6e17-45f2-b4eb-c2629c0c7aac_ENSG00000140374.11"; transcript_id "cc872e21-6e17-45f2-b4eb-c2629c0c7aac_ENSG00000140374.11"; exon_number "10"; exon_id "cc872e21-6e17-45f2-b4eb-c2629c0c7aac_ENSG00000140374.11.10";
chr15	/dev/stdin	CDS	76580187	76580286	.	-	2	gene_id "cc872e21-6e17-45f2-b4eb-c2629c0c7aac_ENSG00000140374.11"; transcript_id "cc872e21-6e17-45f2-b4eb-c2629c0c7aac_ENSG00000140374.11"; exon_number "10"; exon_id "cc872e21-6e17-45f2-b4eb-c2629c0c7aac_ENSG00000140374.11.10";
chr15	/dev/stdin	exon	76584772	76584854	.	-	.	gene_id "cc872e21-6e17-45f2-b4eb-c2629c0c7aac_ENSG00000140374.11"; transcript_id "cc872e21-6e17-45f2-b4eb-c2629c0c7aac_ENSG00000140374.11"; exon_number "11"; exon_id "cc872e21-6e17-45f2-b4eb-c2629c0c7aac_ENSG00000140374.11.11";
chr15	/dev/stdin	CDS	76584772	76584854	.	-	1	gene_id "cc872e21-6e17-45f2-b4eb-c2629c0c7aac_ENSG00000140374.11"; transcript_id "cc872e21-6e17-45f2-b4eb-c2629c0c7aac_ENSG00000140374.11"; exon_number "11"; exon_id "cc872e21-6e17-45f2-b4eb-c2629c0c7aac_ENSG00000140374.11.11";
chr15	/dev/stdin	exon	76584960	76585041	.	-	.	gene_id "cc872e21-6e17-45f2-b4eb-c2629c0c7aac_ENSG00000140374.11"; transcript_id "cc872e21-6e17-45f2-b4eb-c2629c0c7aac_ENSG00000140374.11"; exon_number "12"; exon_id "cc872e21-6e17-45f2-b4eb-c2629c0c7aac_ENSG00000140374.11.12";
chr15	/dev/stdin	CDS	76584960	76585041	.	-	2	gene_id "cc872e21-6e17-45f2-b4eb-c2629c0c7aac_ENSG00000140374.11"; transcript_id "cc872e21-6e17-45f2-b4eb-c2629c0c7aac_ENSG00000140374.11"; exon_number "12"; exon_id "cc872e21-6e17-45f2-b4eb-c2629c0c7aac_ENSG00000140374.11.12";
chr15	/dev/stdin	exon	76587932	76588078	.	-	.	gene_id "cc872e21-6e17-45f2-b4eb-c2629c0c7aac_ENSG00000140374.11"; transcript_id "cc872e21-6e17-45f2-b4eb-c2629c0c7aac_ENSG00000140374.11"; exon_number "13"; exon_id "cc872e21-6e17-45f2-b4eb-c2629c0c7aac_ENSG00000140374.11.13";
chr15	/dev/stdin	CDS	76587932	76588078	.	-	2	gene_id "cc872e21-6e17-45f2-b4eb-c2629c0c7aac_ENSG00000140374.11"; transcript_id "cc872e21-6e17-45f2-b4eb-c2629c0c7aac_ENSG00000140374.11"; exon_number "13"; exon_id "cc872e21-6e17-45f2-b4eb-c2629c0c7aac_ENSG00000140374.11.13";
chr15	/dev/stdin	exon	76603691	76603784	.	-	.	gene_id "cc872e21-6e17-45f2-b4eb-c2629c0c7aac_ENSG00000140374.11"; transcript_id "cc872e21-6e17-45f2-b4eb-c2629c0c7aac_ENSG00000140374.11"; exon_number "14"; exon_id "cc872e21-6e17-45f2-b4eb-c2629c0c7aac_ENSG00000140374.11.14";
chr15	/dev/stdin	CDS	76603691	76603784	.	-	0	gene_id "cc872e21-6e17-45f2-b4eb-c2629c0c7aac_ENSG00000140374.11"; transcript_id "cc872e21-6e17-45f2-b4eb-c2629c0c7aac_ENSG00000140374.11"; exon_number "14"; exon_id "cc872e21-6e17-45f2-b4eb-c2629c0c7aac_ENSG00000140374.11.14";
chr15	/dev/stdin	start_codon	76603782	76603784	.	-	0	gene_id "cc872e21-6e17-45f2-b4eb-c2629c0c7aac_ENSG00000140374.11"; transcript_id "cc872e21-6e17-45f2-b4eb-c2629c0c7aac_ENSG00000140374.11"; exon_number "14"; exon_id "cc872e21-6e17-45f2-b4eb-c2629c0c7aac_ENSG00000140374.11.14";
chr15	/dev/stdin	stop_codon	76508592	76508594	.	-	0	gene_id "cc872e21-6e17-45f2-b4eb-c2629c0c7aac_ENSG00000140374.11"; transcript_id "cc872e21-6e17-45f2-b4eb-c2629c0c7aac_ENSG00000140374.11"; exon_number "1"; exon_id "cc872e21-6e17-45f2-b4eb-c2629c0c7aac_ENSG00000140374.11.1";
chr15	/dev/stdin	transcript	76508592	76603784	.	-	.	gene_id "0ade0a95-e4bb-47cf-932e-e03e93ee796f_ENSG00000140374.11"; transcript_id "0ade0a95-e4bb-47cf-932e-e03e93ee796f_ENSG00000140374.11";
chr15	/dev/stdin	exon	76508592	76508938	.	-	.	gene_id "0ade0a95-e4bb-47cf-932e-e03e93ee796f_ENSG00000140374.11"; transcript_id "0ade0a95-e4bb-47cf-932e-e03e93ee796f_ENSG00000140374.11"; exon_number "1"; exon_id "0ade0a95-e4bb-47cf-932e-e03e93ee796f_ENSG00000140374.11.1";
chr15	/dev/stdin	CDS	76508592	76508938	.	-	1	gene_id "0ade0a95-e4bb-47cf-932e-e03e93ee796f_ENSG00000140374.11"; transcript_id "0ade0a95-e4bb-47cf-932e-e03e93ee796f_ENSG00000140374.11"; exon_number "1"; exon_id "0ade0a95-e4bb-47cf-932e-e03e93ee796f_ENSG00000140374.11.1";
chr15	/dev/stdin	exon	76518190	76518270	.	-	.	gene_id "0ade0a95-e4bb-47cf-932e-e03e93ee796f_ENSG00000140374.11"; transcript_id "0ade0a95-e4bb-47cf-932e-e03e93ee796f_ENSG00000140374.11"; exon_number "2"; exon_id "0ade0a95-e4bb-47cf-932e-e03e93ee796f_ENSG00000140374.11.2";
chr15	/dev/stdin	CDS	76518190	76518270	.	-	1	gene_id "0ade0a95-e4bb-47cf-932e-e03e93ee796f_ENSG00000140374.11"; transcript_id "0ade0a95-e4bb-47cf-932e-e03e93ee796f_ENSG00000140374.11"; exon_number "2"; exon_id "0ade0a95-e4bb-47cf-932e-e03e93ee796f_ENSG00000140374.11.2";
chr15	/dev/stdin	exon	76523674	76523739	.	-	.	gene_id "0ade0a95-e4bb-47cf-932e-e03e93ee796f_ENSG00000140374.11"; transcript_id "0ade0a95-e4bb-47cf-932e-e03e93ee796f_ENSG00000140374.11"; exon_number "3"; exon_id "0ade0a95-e4bb-47cf-932e-e03e93ee796f_ENSG00000140374.11.3";
chr15	/dev/stdin	CDS	76523674	76523739	.	-	1	gene_id "0ade0a95-e4bb-47cf-932e-e03e93ee796f_ENSG00000140374.11"; transcript_id "0ade0a95-e4bb-47cf-932e-e03e93ee796f_ENSG00000140374.11"; exon_number "3"; exon_id "0ade0a95-e4bb-47cf-932e-e03e93ee796f_ENSG00000140374.11.3";
chr15	/dev/stdin	exon	76576098	76576166	.	-	.	gene_id "0ade0a95-e4bb-47cf-932e-e03e93ee796f_ENSG00000140374.11"; transcript_id "0ade0a95-e4bb-47cf-932e-e03e93ee796f_ENSG00000140374.11"; exon_number "4"; exon_id "0ade0a95-e4bb-47cf-932e-e03e93ee796f_ENSG00000140374.11.4";
chr15	/dev/stdin	CDS	76576098	76576166	.	-	1	gene_id "0ade0a95-e4bb-47cf-932e-e03e93ee796f_ENSG00000140374.11"; transcript_id "0ade0a95-e4bb-47cf-932e-e03e93ee796f_ENSG00000140374.11"; exon_number "4"; exon_id "0ade0a95-e4bb-47cf-932e-e03e93ee796f_ENSG00000140374.11.4";
chr15	/dev/stdin	exon	76577978	76578079	.	-	.	gene_id "0ade0a95-e4bb-47cf-932e-e03e93ee796f_ENSG00000140374.11"; transcript_id "0ade0a95-e4bb-47cf-932e-e03e93ee796f_ENSG00000140374.11"; exon_number "5"; exon_id "0ade0a95-e4bb-47cf-932e-e03e93ee796f_ENSG00000140374.11.5";
chr15	/dev/stdin	CDS	76577978	76578079	.	-	1	gene_id "0ade0a95-e4bb-47cf-932e-e03e93ee796f_ENSG00000140374.11"; transcript_id "0ade0a95-e4bb-47cf-932e-e03e93ee796f_ENSG00000140374.11"; exon_number "5"; exon_id "0ade0a95-e4bb-47cf-932e-e03e93ee796f_ENSG00000140374.11.5";
chr15	/dev/stdin	exon	76578712	76578822	.	-	.	gene_id "0ade0a95-e4bb-47cf-932e-e03e93ee796f_ENSG00000140374.11"; transcript_id "0ade0a95-e4bb-47cf-932e-e03e93ee796f_ENSG00000140374.11"; exon_number "6"; exon_id "0ade0a95-e4bb-47cf-932e-e03e93ee796f_ENSG00000140374.11.6";
chr15	/dev/stdin	CDS	76578712	76578822	.	-	1	gene_id "0ade0a95-e4bb-47cf-932e-e03e93ee796f_ENSG00000140374.11"; transcript_id "0ade0a95-e4bb-47cf-932e-e03e93ee796f_ENSG00000140374.11"; exon_number "6"; exon_id "0ade0a95-e4bb-47cf-932e-e03e93ee796f_ENSG00000140374.11.6";
chr15	/dev/stdin	exon	76580187	76580286	.	-	.	gene_id "0ade0a95-e4bb-47cf-932e-e03e93ee796f_ENSG00000140374.11"; transcript_id "0ade0a95-e4bb-47cf-932e-e03e93ee796f_ENSG00000140374.11"; exon_number "7"; exon_id "0ade0a95-e4bb-47cf-932e-e03e93ee796f_ENSG00000140374.11.7";
chr15	/dev/stdin	CDS	76580187	76580286	.	-	2	gene_id "0ade0a95-e4bb-47cf-932e-e03e93ee796f_ENSG00000140374.11"; transcript_id "0ade0a95-e4bb-47cf-932e-e03e93ee796f_ENSG00000140374.11"; exon_number "7"; exon_id "0ade0a95-e4bb-47cf-932e-e03e93ee796f_ENSG00000140374.11.7";
chr15	/dev/stdin	exon	76584772	76584854	.	-	.	gene_id "0ade0a95-e4bb-47cf-932e-e03e93ee796f_ENSG00000140374.11"; transcript_id "0ade0a95-e4bb-47cf-932e-e03e93ee796f_ENSG00000140374.11"; exon_number "8"; exon_id "0ade0a95-e4bb-47cf-932e-e03e93ee796f_ENSG00000140374.11.8";
chr15	/dev/stdin	CDS	76584772	76584854	.	-	1	gene_id "0ade0a95-e4bb-47cf-932e-e03e93ee796f_ENSG00000140374.11"; transcript_id "0ade0a95-e4bb-47cf-932e-e03e93ee796f_ENSG00000140374.11"; exon_number "8"; exon_id "0ade0a95-e4bb-47cf-932e-e03e93ee796f_ENSG00000140374.11.8";
chr15	/dev/stdin	exon	76587932	76588078	.	-	.	gene_id "0ade0a95-e4bb-47cf-932e-e03e93ee796f_ENSG00000140374.11"; transcript_id "0ade0a95-e4bb-47cf-932e-e03e93ee796f_ENSG00000140374.11"; exon_number "9"; exon_id "0ade0a95-e4bb-47cf-932e-e03e93ee796f_ENSG00000140374.11.9";
chr15	/dev/stdin	CDS	76587932	76588078	.	-	1	gene_id "0ade0a95-e4bb-47cf-932e-e03e93ee796f_ENSG00000140374.11"; transcript_id "0ade0a95-e4bb-47cf-932e-e03e93ee796f_ENSG00000140374.11"; exon_number "9"; exon_id "0ade0a95-e4bb-47cf-932e-e03e93ee796f_ENSG00000140374.11.9";
chr15	/dev/stdin	exon	76602273	76602405	.	-	.	gene_id "0ade0a95-e4bb-47cf-932e-e03e93ee796f_ENSG00000140374.11"; transcript_id "0ade0a95-e4bb-47cf-932e-e03e93ee796f_ENSG00000140374.11"; exon_number "10"; exon_id "0ade0a95-e4bb-47cf-932e-e03e93ee796f_ENSG00000140374.11.10";
chr15	/dev/stdin	CDS	76602273	76602405	.	-	2	gene_id "0ade0a95-e4bb-47cf-932e-e03e93ee796f_ENSG00000140374.11"; transcript_id "0ade0a95-e4bb-47cf-932e-e03e93ee796f_ENSG00000140374.11"; exon_number "10"; exon_id "0ade0a95-e4bb-47cf-932e-e03e93ee796f_ENSG00000140374.11.10";
chr15	/dev/stdin	exon	76603691	76603784	.	-	.	gene_id "0ade0a95-e4bb-47cf-932e-e03e93ee796f_ENSG00000140374.11"; transcript_id "0ade0a95-e4bb-47cf-932e-e03e93ee796f_ENSG00000140374.11"; exon_number "11"; exon_id "0ade0a95-e4bb-47cf-932e-e03e93ee796f_ENSG00000140374.11.11";
chr15	/dev/stdin	CDS	76603691	76603784	.	-	0	gene_id "0ade0a95-e4bb-47cf-932e-e03e93ee796f_ENSG00000140374.11"; transcript_id "0ade0a95-e4bb-47cf-932e-e03e93ee796f_ENSG00000140374.11"; exon_number "11"; exon_id "0ade0a95-e4bb-47cf-932e-e03e93ee796f_ENSG00000140374.11.11";
chr15	/dev/stdin	start_codon	76603782	76603784	.	-	0	gene_id "0ade0a95-e4bb-47cf-932e-e03e93ee796f_ENSG00000140374.11"; transcript_id "0ade0a95-e4bb-47cf-932e-e03e93ee796f_ENSG00000140374.11"; exon_number "11"; exon_id "0ade0a95-e4bb-47cf-932e-e03e93ee796f_ENSG00000140374.11.11";
chr15	/dev/stdin	transcript	76508592	76603784	.	-	.	gene_id "b2574dca-2deb-4884-9e6d-5e735c559e6c_ENSG00000140374.11"; transcript_id "b2574dca-2deb-4884-9e6d-5e735c559e6c_ENSG00000140374.11";
chr15	/dev/stdin	exon	76508592	76508938	.	-	.	gene_id "b2574dca-2deb-4884-9e6d-5e735c559e6c_ENSG00000140374.11"; transcript_id "b2574dca-2deb-4884-9e6d-5e735c559e6c_ENSG00000140374.11"; exon_number "1"; exon_id "b2574dca-2deb-4884-9e6d-5e735c559e6c_ENSG00000140374.11.1";
chr15	/dev/stdin	CDS	76508595	76508938	.	-	2	gene_id "b2574dca-2deb-4884-9e6d-5e735c559e6c_ENSG00000140374.11"; transcript_id "b2574dca-2deb-4884-9e6d-5e735c559e6c_ENSG00000140374.11"; exon_number "1"; exon_id "b2574dca-2deb-4884-9e6d-5e735c559e6c_ENSG00000140374.11.1";
chr15	/dev/stdin	exon	76523674	76523739	.	-	.	gene_id "b2574dca-2deb-4884-9e6d-5e735c559e6c_ENSG00000140374.11"; transcript_id "b2574dca-2deb-4884-9e6d-5e735c559e6c_ENSG00000140374.11"; exon_number "2"; exon_id "b2574dca-2deb-4884-9e6d-5e735c559e6c_ENSG00000140374.11.2";
chr15	/dev/stdin	CDS	76523674	76523739	.	-	2	gene_id "b2574dca-2deb-4884-9e6d-5e735c559e6c_ENSG00000140374.11"; transcript_id "b2574dca-2deb-4884-9e6d-5e735c559e6c_ENSG00000140374.11"; exon_number "2"; exon_id "b2574dca-2deb-4884-9e6d-5e735c559e6c_ENSG00000140374.11.2";
chr15	/dev/stdin	exon	76566753	76566835	.	-	.	gene_id "b2574dca-2deb-4884-9e6d-5e735c559e6c_ENSG00000140374.11"; transcript_id "b2574dca-2deb-4884-9e6d-5e735c559e6c_ENSG00000140374.11"; exon_number "3"; exon_id "b2574dca-2deb-4884-9e6d-5e735c559e6c_ENSG00000140374.11.3";
chr15	/dev/stdin	CDS	76566753	76566835	.	-	1	gene_id "b2574dca-2deb-4884-9e6d-5e735c559e6c_ENSG00000140374.11"; transcript_id "b2574dca-2deb-4884-9e6d-5e735c559e6c_ENSG00000140374.11"; exon_number "3"; exon_id "b2574dca-2deb-4884-9e6d-5e735c559e6c_ENSG00000140374.11.3";
chr15	/dev/stdin	exon	76576098	76576166	.	-	.	gene_id "b2574dca-2deb-4884-9e6d-5e735c559e6c_ENSG00000140374.11"; transcript_id "b2574dca-2deb-4884-9e6d-5e735c559e6c_ENSG00000140374.11"; exon_number "4"; exon_id "b2574dca-2deb-4884-9e6d-5e735c559e6c_ENSG00000140374.11.4";
chr15	/dev/stdin	CDS	76576098	76576166	.	-	1	gene_id "b2574dca-2deb-4884-9e6d-5e735c559e6c_ENSG00000140374.11"; transcript_id "b2574dca-2deb-4884-9e6d-5e735c559e6c_ENSG00000140374.11"; exon_number "4"; exon_id "b2574dca-2deb-4884-9e6d-5e735c559e6c_ENSG00000140374.11.4";
chr15	/dev/stdin	exon	76577978	76578079	.	-	.	gene_id "b2574dca-2deb-4884-9e6d-5e735c559e6c_ENSG00000140374.11"; transcript_id "b2574dca-2deb-4884-9e6d-5e735c559e6c_ENSG00000140374.11"; exon_number "5"; exon_id "b2574dca-2deb-4884-9e6d-5e735c559e6c_ENSG00000140374.11.5";
chr15	/dev/stdin	CDS	76577978	76578079	.	-	1	gene_id "b2574dca-2deb-4884-9e6d-5e735c559e6c_ENSG00000140374.11"; transcript_id "b2574dca-2deb-4884-9e6d-5e735c559e6c_ENSG00000140374.11"; exon_number "5"; exon_id "b2574dca-2deb-4884-9e6d-5e735c559e6c_ENSG00000140374.11.5";
chr15	/dev/stdin	exon	76578712	76578822	.	-	.	gene_id "b2574dca-2deb-4884-9e6d-5e735c559e6c_ENSG00000140374.11"; transcript_id "b2574dca-2deb-4884-9e6d-5e735c559e6c_ENSG00000140374.11"; exon_number "6"; exon_id "b2574dca-2deb-4884-9e6d-5e735c559e6c_ENSG00000140374.11.6";
chr15	/dev/stdin	CDS	76578712	76578822	.	-	1	gene_id "b2574dca-2deb-4884-9e6d-5e735c559e6c_ENSG00000140374.11"; transcript_id "b2574dca-2deb-4884-9e6d-5e735c559e6c_ENSG00000140374.11"; exon_number "6"; exon_id "b2574dca-2deb-4884-9e6d-5e735c559e6c_ENSG00000140374.11.6";
chr15	/dev/stdin	exon	76580187	76580286	.	-	.	gene_id "b2574dca-2deb-4884-9e6d-5e735c559e6c_ENSG00000140374.11"; transcript_id "b2574dca-2deb-4884-9e6d-5e735c559e6c_ENSG00000140374.11"; exon_number "7"; exon_id "b2574dca-2deb-4884-9e6d-5e735c559e6c_ENSG00000140374.11.7";
chr15	/dev/stdin	CDS	76580187	76580286	.	-	2	gene_id "b2574dca-2deb-4884-9e6d-5e735c559e6c_ENSG00000140374.11"; transcript_id "b2574dca-2deb-4884-9e6d-5e735c559e6c_ENSG00000140374.11"; exon_number "7"; exon_id "b2574dca-2deb-4884-9e6d-5e735c559e6c_ENSG00000140374.11.7";
chr15	/dev/stdin	exon	76584772	76584854	.	-	.	gene_id "b2574dca-2deb-4884-9e6d-5e735c559e6c_ENSG00000140374.11"; transcript_id "b2574dca-2deb-4884-9e6d-5e735c559e6c_ENSG00000140374.11"; exon_number "8"; exon_id "b2574dca-2deb-4884-9e6d-5e735c559e6c_ENSG00000140374.11.8";
chr15	/dev/stdin	CDS	76584772	76584854	.	-	1	gene_id "b2574dca-2deb-4884-9e6d-5e735c559e6c_ENSG00000140374.11"; transcript_id "b2574dca-2deb-4884-9e6d-5e735c559e6c_ENSG00000140374.11"; exon_number "8"; exon_id "b2574dca-2deb-4884-9e6d-5e735c559e6c_ENSG00000140374.11.8";
chr15	/dev/stdin	exon	76584960	76585041	.	-	.	gene_id "b2574dca-2deb-4884-9e6d-5e735c559e6c_ENSG00000140374.11"; transcript_id "b2574dca-2deb-4884-9e6d-5e735c559e6c_ENSG00000140374.11"; exon_number "9"; exon_id "b2574dca-2deb-4884-9e6d-5e735c559e6c_ENSG00000140374.11.9";
chr15	/dev/stdin	CDS	76584960	76585041	.	-	2	gene_id "b2574dca-2deb-4884-9e6d-5e735c559e6c_ENSG00000140374.11"; transcript_id "b2574dca-2deb-4884-9e6d-5e735c559e6c_ENSG00000140374.11"; exon_number "9"; exon_id "b2574dca-2deb-4884-9e6d-5e735c559e6c_ENSG00000140374.11.9";
chr15	/dev/stdin	exon	76587932	76588078	.	-	.	gene_id "b2574dca-2deb-4884-9e6d-5e735c559e6c_ENSG00000140374.11"; transcript_id "b2574dca-2deb-4884-9e6d-5e735c559e6c_ENSG00000140374.11"; exon_number "10"; exon_id "b2574dca-2deb-4884-9e6d-5e735c559e6c_ENSG00000140374.11.10";
chr15	/dev/stdin	CDS	76587932	76588078	.	-	2	gene_id "b2574dca-2deb-4884-9e6d-5e735c559e6c_ENSG00000140374.11"; transcript_id "b2574dca-2deb-4884-9e6d-5e735c559e6c_ENSG00000140374.11"; exon_number "10"; exon_id "b2574dca-2deb-4884-9e6d-5e735c559e6c_ENSG00000140374.11.10";
chr15	/dev/stdin	exon	76603691	76603784	.	-	.	gene_id "b2574dca-2deb-4884-9e6d-5e735c559e6c_ENSG00000140374.11"; transcript_id "b2574dca-2deb-4884-9e6d-5e735c559e6c_ENSG00000140374.11"; exon_number "11"; exon_id "b2574dca-2deb-4884-9e6d-5e735c559e6c_ENSG00000140374.11.11";
chr15	/dev/stdin	CDS	76603691	76603784	.	-	0	gene_id "b2574dca-2deb-4884-9e6d-5e735c559e6c_ENSG00000140374.11"; transcript_id "b2574dca-2deb-4884-9e6d-5e735c559e6c_ENSG00000140374.11"; exon_number "11"; exon_id "b2574dca-2deb-4884-9e6d-5e735c559e6c_ENSG00000140374.11.11";
chr15	/dev/stdin	start_codon	76603782	76603784	.	-	0	gene_id "b2574dca-2deb-4884-9e6d-5e735c559e6c_ENSG00000140374.11"; transcript_id "b2574dca-2deb-4884-9e6d-5e735c559e6c_ENSG00000140374.11"; exon_number "11"; exon_id "b2574dca-2deb-4884-9e6d-5e735c559e6c_ENSG00000140374.11.11";
chr15	/dev/stdin	stop_codon	76508592	76508594	.	-	0	gene_id "b2574dca-2deb-4884-9e6d-5e735c559e6c_ENSG00000140374.11"; transcript_id "b2574dca-2deb-4884-9e6d-5e735c559e6c_ENSG00000140374.11"; exon_number "1"; exon_id "b2574dca-2deb-4884-9e6d-5e735c559e6c_ENSG00000140374.11.1";
chr15	/dev/stdin	transcript	76508592	76603784	.	-	.	gene_id "ENST00000560595.1_ENSG00000140374.11"; transcript_id "ENST00000560595.1_ENSG00000140374.11";
chr15	/dev/stdin	exon	76508592	76508938	.	-	.	gene_id "ENST00000560595.1_ENSG00000140374.11"; transcript_id "ENST00000560595.1_ENSG00000140374.11"; exon_number "1"; exon_id "ENST00000560595.1_ENSG00000140374.11.1";
chr15	/dev/stdin	CDS	76508595	76508938	.	-	2	gene_id "ENST00000560595.1_ENSG00000140374.11"; transcript_id "ENST00000560595.1_ENSG00000140374.11"; exon_number "1"; exon_id "ENST00000560595.1_ENSG00000140374.11.1";
chr15	/dev/stdin	exon	76518190	76518270	.	-	.	gene_id "ENST00000560595.1_ENSG00000140374.11"; transcript_id "ENST00000560595.1_ENSG00000140374.11"; exon_number "2"; exon_id "ENST00000560595.1_ENSG00000140374.11.2";
chr15	/dev/stdin	CDS	76518190	76518270	.	-	2	gene_id "ENST00000560595.1_ENSG00000140374.11"; transcript_id "ENST00000560595.1_ENSG00000140374.11"; exon_number "2"; exon_id "ENST00000560595.1_ENSG00000140374.11.2";
chr15	/dev/stdin	exon	76523674	76523739	.	-	.	gene_id "ENST00000560595.1_ENSG00000140374.11"; transcript_id "ENST00000560595.1_ENSG00000140374.11"; exon_number "3"; exon_id "ENST00000560595.1_ENSG00000140374.11.3";
chr15	/dev/stdin	CDS	76523674	76523739	.	-	2	gene_id "ENST00000560595.1_ENSG00000140374.11"; transcript_id "ENST00000560595.1_ENSG00000140374.11"; exon_number "3"; exon_id "ENST00000560595.1_ENSG00000140374.11.3";
chr15	/dev/stdin	exon	76566753	76566835	.	-	.	gene_id "ENST00000560595.1_ENSG00000140374.11"; transcript_id "ENST00000560595.1_ENSG00000140374.11"; exon_number "4"; exon_id "ENST00000560595.1_ENSG00000140374.11.4";
chr15	/dev/stdin	CDS	76566753	76566835	.	-	1	gene_id "ENST00000560595.1_ENSG00000140374.11"; transcript_id "ENST00000560595.1_ENSG00000140374.11"; exon_number "4"; exon_id "ENST00000560595.1_ENSG00000140374.11.4";
chr15	/dev/stdin	exon	76577978	76578079	.	-	.	gene_id "ENST00000560595.1_ENSG00000140374.11"; transcript_id "ENST00000560595.1_ENSG00000140374.11"; exon_number "5"; exon_id "ENST00000560595.1_ENSG00000140374.11.5";
chr15	/dev/stdin	CDS	76577978	76578079	.	-	1	gene_id "ENST00000560595.1_ENSG00000140374.11"; transcript_id "ENST00000560595.1_ENSG00000140374.11"; exon_number "5"; exon_id "ENST00000560595.1_ENSG00000140374.11.5";
chr15	/dev/stdin	exon	76578712	76578822	.	-	.	gene_id "ENST00000560595.1_ENSG00000140374.11"; transcript_id "ENST00000560595.1_ENSG00000140374.11"; exon_number "6"; exon_id "ENST00000560595.1_ENSG00000140374.11.6";
chr15	/dev/stdin	CDS	76578712	76578822	.	-	1	gene_id "ENST00000560595.1_ENSG00000140374.11"; transcript_id "ENST00000560595.1_ENSG00000140374.11"; exon_number "6"; exon_id "ENST00000560595.1_ENSG00000140374.11.6";
chr15	/dev/stdin	exon	76580187	76580286	.	-	.	gene_id "ENST00000560595.1_ENSG00000140374.11"; transcript_id "ENST00000560595.1_ENSG00000140374.11"; exon_number "7"; exon_id "ENST00000560595.1_ENSG00000140374.11.7";
chr15	/dev/stdin	CDS	76580187	76580286	.	-	2	gene_id "ENST00000560595.1_ENSG00000140374.11"; transcript_id "ENST00000560595.1_ENSG00000140374.11"; exon_number "7"; exon_id "ENST00000560595.1_ENSG00000140374.11.7";
chr15	/dev/stdin	exon	76584772	76584854	.	-	.	gene_id "ENST00000560595.1_ENSG00000140374.11"; transcript_id "ENST00000560595.1_ENSG00000140374.11"; exon_number "8"; exon_id "ENST00000560595.1_ENSG00000140374.11.8";
chr15	/dev/stdin	CDS	76584772	76584854	.	-	1	gene_id "ENST00000560595.1_ENSG00000140374.11"; transcript_id "ENST00000560595.1_ENSG00000140374.11"; exon_number "8"; exon_id "ENST00000560595.1_ENSG00000140374.11.8";
chr15	/dev/stdin	exon	76584960	76585041	.	-	.	gene_id "ENST00000560595.1_ENSG00000140374.11"; transcript_id "ENST00000560595.1_ENSG00000140374.11"; exon_number "9"; exon_id "ENST00000560595.1_ENSG00000140374.11.9";
chr15	/dev/stdin	CDS	76584960	76585041	.	-	2	gene_id "ENST00000560595.1_ENSG00000140374.11"; transcript_id "ENST00000560595.1_ENSG00000140374.11"; exon_number "9"; exon_id "ENST00000560595.1_ENSG00000140374.11.9";
chr15	/dev/stdin	exon	76587932	76588078	.	-	.	gene_id "ENST00000560595.1_ENSG00000140374.11"; transcript_id "ENST00000560595.1_ENSG00000140374.11"; exon_number "10"; exon_id "ENST00000560595.1_ENSG00000140374.11.10";
chr15	/dev/stdin	CDS	76587932	76588078	.	-	2	gene_id "ENST00000560595.1_ENSG00000140374.11"; transcript_id "ENST00000560595.1_ENSG00000140374.11"; exon_number "10"; exon_id "ENST00000560595.1_ENSG00000140374.11.10";
chr15	/dev/stdin	exon	76603691	76603784	.	-	.	gene_id "ENST00000560595.1_ENSG00000140374.11"; transcript_id "ENST00000560595.1_ENSG00000140374.11"; exon_number "11"; exon_id "ENST00000560595.1_ENSG00000140374.11.11";
chr15	/dev/stdin	CDS	76603691	76603784	.	-	0	gene_id "ENST00000560595.1_ENSG00000140374.11"; transcript_id "ENST00000560595.1_ENSG00000140374.11"; exon_number "11"; exon_id "ENST00000560595.1_ENSG00000140374.11.11";
chr15	/dev/stdin	start_codon	76603782	76603784	.	-	0	gene_id "ENST00000560595.1_ENSG00000140374.11"; transcript_id "ENST00000560595.1_ENSG00000140374.11"; exon_number "11"; exon_id "ENST00000560595.1_ENSG00000140374.11.11";
chr15	/dev/stdin	stop_codon	76508592	76508594	.	-	0	gene_id "ENST00000560595.1_ENSG00000140374.11"; transcript_id "ENST00000560595.1_ENSG00000140374.11"; exon_number "1"; exon_id "ENST00000560595.1_ENSG00000140374.11.1";
chr15	/dev/stdin	transcript	76508592	76603784	.	-	.	gene_id "b785ac9d-224b-4d40-ba79-a7293569d7c7_ENSG00000140374.11"; transcript_id "b785ac9d-224b-4d40-ba79-a7293569d7c7_ENSG00000140374.11";
chr15	/dev/stdin	exon	76508592	76508938	.	-	.	gene_id "b785ac9d-224b-4d40-ba79-a7293569d7c7_ENSG00000140374.11"; transcript_id "b785ac9d-224b-4d40-ba79-a7293569d7c7_ENSG00000140374.11"; exon_number "1"; exon_id "b785ac9d-224b-4d40-ba79-a7293569d7c7_ENSG00000140374.11.1";
chr15	/dev/stdin	CDS	76508595	76508938	.	-	2	gene_id "b785ac9d-224b-4d40-ba79-a7293569d7c7_ENSG00000140374.11"; transcript_id "b785ac9d-224b-4d40-ba79-a7293569d7c7_ENSG00000140374.11"; exon_number "1"; exon_id "b785ac9d-224b-4d40-ba79-a7293569d7c7_ENSG00000140374.11.1";
chr15	/dev/stdin	exon	76518190	76518270	.	-	.	gene_id "b785ac9d-224b-4d40-ba79-a7293569d7c7_ENSG00000140374.11"; transcript_id "b785ac9d-224b-4d40-ba79-a7293569d7c7_ENSG00000140374.11"; exon_number "2"; exon_id "b785ac9d-224b-4d40-ba79-a7293569d7c7_ENSG00000140374.11.2";
chr15	/dev/stdin	CDS	76518190	76518270	.	-	2	gene_id "b785ac9d-224b-4d40-ba79-a7293569d7c7_ENSG00000140374.11"; transcript_id "b785ac9d-224b-4d40-ba79-a7293569d7c7_ENSG00000140374.11"; exon_number "2"; exon_id "b785ac9d-224b-4d40-ba79-a7293569d7c7_ENSG00000140374.11.2";
chr15	/dev/stdin	exon	76523674	76523739	.	-	.	gene_id "b785ac9d-224b-4d40-ba79-a7293569d7c7_ENSG00000140374.11"; transcript_id "b785ac9d-224b-4d40-ba79-a7293569d7c7_ENSG00000140374.11"; exon_number "3"; exon_id "b785ac9d-224b-4d40-ba79-a7293569d7c7_ENSG00000140374.11.3";
chr15	/dev/stdin	CDS	76523674	76523739	.	-	2	gene_id "b785ac9d-224b-4d40-ba79-a7293569d7c7_ENSG00000140374.11"; transcript_id "b785ac9d-224b-4d40-ba79-a7293569d7c7_ENSG00000140374.11"; exon_number "3"; exon_id "b785ac9d-224b-4d40-ba79-a7293569d7c7_ENSG00000140374.11.3";
chr15	/dev/stdin	exon	76566753	76566835	.	-	.	gene_id "b785ac9d-224b-4d40-ba79-a7293569d7c7_ENSG00000140374.11"; transcript_id "b785ac9d-224b-4d40-ba79-a7293569d7c7_ENSG00000140374.11"; exon_number "4"; exon_id "b785ac9d-224b-4d40-ba79-a7293569d7c7_ENSG00000140374.11.4";
chr15	/dev/stdin	CDS	76566753	76566835	.	-	1	gene_id "b785ac9d-224b-4d40-ba79-a7293569d7c7_ENSG00000140374.11"; transcript_id "b785ac9d-224b-4d40-ba79-a7293569d7c7_ENSG00000140374.11"; exon_number "4"; exon_id "b785ac9d-224b-4d40-ba79-a7293569d7c7_ENSG00000140374.11.4";
chr15	/dev/stdin	exon	76576098	76576166	.	-	.	gene_id "b785ac9d-224b-4d40-ba79-a7293569d7c7_ENSG00000140374.11"; transcript_id "b785ac9d-224b-4d40-ba79-a7293569d7c7_ENSG00000140374.11"; exon_number "5"; exon_id "b785ac9d-224b-4d40-ba79-a7293569d7c7_ENSG00000140374.11.5";
chr15	/dev/stdin	CDS	76576098	76576166	.	-	1	gene_id "b785ac9d-224b-4d40-ba79-a7293569d7c7_ENSG00000140374.11"; transcript_id "b785ac9d-224b-4d40-ba79-a7293569d7c7_ENSG00000140374.11"; exon_number "5"; exon_id "b785ac9d-224b-4d40-ba79-a7293569d7c7_ENSG00000140374.11.5";
chr15	/dev/stdin	exon	76577146	76577268	.	-	.	gene_id "b785ac9d-224b-4d40-ba79-a7293569d7c7_ENSG00000140374.11"; transcript_id "b785ac9d-224b-4d40-ba79-a7293569d7c7_ENSG00000140374.11"; exon_number "6"; exon_id "b785ac9d-224b-4d40-ba79-a7293569d7c7_ENSG00000140374.11.6";
chr15	/dev/stdin	CDS	76577146	76577268	.	-	1	gene_id "b785ac9d-224b-4d40-ba79-a7293569d7c7_ENSG00000140374.11"; transcript_id "b785ac9d-224b-4d40-ba79-a7293569d7c7_ENSG00000140374.11"; exon_number "6"; exon_id "b785ac9d-224b-4d40-ba79-a7293569d7c7_ENSG00000140374.11.6";
chr15	/dev/stdin	exon	76577978	76578079	.	-	.	gene_id "b785ac9d-224b-4d40-ba79-a7293569d7c7_ENSG00000140374.11"; transcript_id "b785ac9d-224b-4d40-ba79-a7293569d7c7_ENSG00000140374.11"; exon_number "7"; exon_id "b785ac9d-224b-4d40-ba79-a7293569d7c7_ENSG00000140374.11.7";
chr15	/dev/stdin	CDS	76577978	76578079	.	-	1	gene_id "b785ac9d-224b-4d40-ba79-a7293569d7c7_ENSG00000140374.11"; transcript_id "b785ac9d-224b-4d40-ba79-a7293569d7c7_ENSG00000140374.11"; exon_number "7"; exon_id "b785ac9d-224b-4d40-ba79-a7293569d7c7_ENSG00000140374.11.7";
chr15	/dev/stdin	exon	76578712	76578822	.	-	.	gene_id "b785ac9d-224b-4d40-ba79-a7293569d7c7_ENSG00000140374.11"; transcript_id "b785ac9d-224b-4d40-ba79-a7293569d7c7_ENSG00000140374.11"; exon_number "8"; exon_id "b785ac9d-224b-4d40-ba79-a7293569d7c7_ENSG00000140374.11.8";
chr15	/dev/stdin	CDS	76578712	76578822	.	-	1	gene_id "b785ac9d-224b-4d40-ba79-a7293569d7c7_ENSG00000140374.11"; transcript_id "b785ac9d-224b-4d40-ba79-a7293569d7c7_ENSG00000140374.11"; exon_number "8"; exon_id "b785ac9d-224b-4d40-ba79-a7293569d7c7_ENSG00000140374.11.8";
chr15	/dev/stdin	exon	76580187	76580286	.	-	.	gene_id "b785ac9d-224b-4d40-ba79-a7293569d7c7_ENSG00000140374.11"; transcript_id "b785ac9d-224b-4d40-ba79-a7293569d7c7_ENSG00000140374.11"; exon_number "9"; exon_id "b785ac9d-224b-4d40-ba79-a7293569d7c7_ENSG00000140374.11.9";
chr15	/dev/stdin	CDS	76580187	76580286	.	-	2	gene_id "b785ac9d-224b-4d40-ba79-a7293569d7c7_ENSG00000140374.11"; transcript_id "b785ac9d-224b-4d40-ba79-a7293569d7c7_ENSG00000140374.11"; exon_number "9"; exon_id "b785ac9d-224b-4d40-ba79-a7293569d7c7_ENSG00000140374.11.9";
chr15	/dev/stdin	exon	76584772	76584854	.	-	.	gene_id "b785ac9d-224b-4d40-ba79-a7293569d7c7_ENSG00000140374.11"; transcript_id "b785ac9d-224b-4d40-ba79-a7293569d7c7_ENSG00000140374.11"; exon_number "10"; exon_id "b785ac9d-224b-4d40-ba79-a7293569d7c7_ENSG00000140374.11.10";
chr15	/dev/stdin	CDS	76584772	76584854	.	-	1	gene_id "b785ac9d-224b-4d40-ba79-a7293569d7c7_ENSG00000140374.11"; transcript_id "b785ac9d-224b-4d40-ba79-a7293569d7c7_ENSG00000140374.11"; exon_number "10"; exon_id "b785ac9d-224b-4d40-ba79-a7293569d7c7_ENSG00000140374.11.10";
chr15	/dev/stdin	exon	76584960	76585041	.	-	.	gene_id "b785ac9d-224b-4d40-ba79-a7293569d7c7_ENSG00000140374.11"; transcript_id "b785ac9d-224b-4d40-ba79-a7293569d7c7_ENSG00000140374.11"; exon_number "11"; exon_id "b785ac9d-224b-4d40-ba79-a7293569d7c7_ENSG00000140374.11.11";
chr15	/dev/stdin	CDS	76584960	76585041	.	-	2	gene_id "b785ac9d-224b-4d40-ba79-a7293569d7c7_ENSG00000140374.11"; transcript_id "b785ac9d-224b-4d40-ba79-a7293569d7c7_ENSG00000140374.11"; exon_number "11"; exon_id "b785ac9d-224b-4d40-ba79-a7293569d7c7_ENSG00000140374.11.11";
chr15	/dev/stdin	exon	76587932	76588078	.	-	.	gene_id "b785ac9d-224b-4d40-ba79-a7293569d7c7_ENSG00000140374.11"; transcript_id "b785ac9d-224b-4d40-ba79-a7293569d7c7_ENSG00000140374.11"; exon_number "12"; exon_id "b785ac9d-224b-4d40-ba79-a7293569d7c7_ENSG00000140374.11.12";
chr15	/dev/stdin	CDS	76587932	76588078	.	-	2	gene_id "b785ac9d-224b-4d40-ba79-a7293569d7c7_ENSG00000140374.11"; transcript_id "b785ac9d-224b-4d40-ba79-a7293569d7c7_ENSG00000140374.11"; exon_number "12"; exon_id "b785ac9d-224b-4d40-ba79-a7293569d7c7_ENSG00000140374.11.12";
chr15	/dev/stdin	exon	76603691	76603784	.	-	.	gene_id "b785ac9d-224b-4d40-ba79-a7293569d7c7_ENSG00000140374.11"; transcript_id "b785ac9d-224b-4d40-ba79-a7293569d7c7_ENSG00000140374.11"; exon_number "13"; exon_id "b785ac9d-224b-4d40-ba79-a7293569d7c7_ENSG00000140374.11.13";
chr15	/dev/stdin	CDS	76603691	76603784	.	-	0	gene_id "b785ac9d-224b-4d40-ba79-a7293569d7c7_ENSG00000140374.11"; transcript_id "b785ac9d-224b-4d40-ba79-a7293569d7c7_ENSG00000140374.11"; exon_number "13"; exon_id "b785ac9d-224b-4d40-ba79-a7293569d7c7_ENSG00000140374.11.13";
chr15	/dev/stdin	start_codon	76603782	76603784	.	-	0	gene_id "b785ac9d-224b-4d40-ba79-a7293569d7c7_ENSG00000140374.11"; transcript_id "b785ac9d-224b-4d40-ba79-a7293569d7c7_ENSG00000140374.11"; exon_number "13"; exon_id "b785ac9d-224b-4d40-ba79-a7293569d7c7_ENSG00000140374.11.13";
chr15	/dev/stdin	stop_codon	76508592	76508594	.	-	0	gene_id "b785ac9d-224b-4d40-ba79-a7293569d7c7_ENSG00000140374.11"; transcript_id "b785ac9d-224b-4d40-ba79-a7293569d7c7_ENSG00000140374.11"; exon_number "1"; exon_id "b785ac9d-224b-4d40-ba79-a7293569d7c7_ENSG00000140374.11.1";
chr15	/dev/stdin	transcript	76508592	76603784	.	-	.	gene_id "dd87754d-3235-4d6d-91db-1f5de89b0dc7_ENSG00000140374.11"; transcript_id "dd87754d-3235-4d6d-91db-1f5de89b0dc7_ENSG00000140374.11";
chr15	/dev/stdin	exon	76508592	76508938	.	-	.	gene_id "dd87754d-3235-4d6d-91db-1f5de89b0dc7_ENSG00000140374.11"; transcript_id "dd87754d-3235-4d6d-91db-1f5de89b0dc7_ENSG00000140374.11"; exon_number "1"; exon_id "dd87754d-3235-4d6d-91db-1f5de89b0dc7_ENSG00000140374.11.1";
chr15	/dev/stdin	CDS	76508595	76508938	.	-	2	gene_id "dd87754d-3235-4d6d-91db-1f5de89b0dc7_ENSG00000140374.11"; transcript_id "dd87754d-3235-4d6d-91db-1f5de89b0dc7_ENSG00000140374.11"; exon_number "1"; exon_id "dd87754d-3235-4d6d-91db-1f5de89b0dc7_ENSG00000140374.11.1";
chr15	/dev/stdin	exon	76566753	76566835	.	-	.	gene_id "dd87754d-3235-4d6d-91db-1f5de89b0dc7_ENSG00000140374.11"; transcript_id "dd87754d-3235-4d6d-91db-1f5de89b0dc7_ENSG00000140374.11"; exon_number "2"; exon_id "dd87754d-3235-4d6d-91db-1f5de89b0dc7_ENSG00000140374.11.2";
chr15	/dev/stdin	CDS	76566753	76566835	.	-	1	gene_id "dd87754d-3235-4d6d-91db-1f5de89b0dc7_ENSG00000140374.11"; transcript_id "dd87754d-3235-4d6d-91db-1f5de89b0dc7_ENSG00000140374.11"; exon_number "2"; exon_id "dd87754d-3235-4d6d-91db-1f5de89b0dc7_ENSG00000140374.11.2";
chr15	/dev/stdin	exon	76576098	76576166	.	-	.	gene_id "dd87754d-3235-4d6d-91db-1f5de89b0dc7_ENSG00000140374.11"; transcript_id "dd87754d-3235-4d6d-91db-1f5de89b0dc7_ENSG00000140374.11"; exon_number "3"; exon_id "dd87754d-3235-4d6d-91db-1f5de89b0dc7_ENSG00000140374.11.3";
chr15	/dev/stdin	CDS	76576098	76576166	.	-	1	gene_id "dd87754d-3235-4d6d-91db-1f5de89b0dc7_ENSG00000140374.11"; transcript_id "dd87754d-3235-4d6d-91db-1f5de89b0dc7_ENSG00000140374.11"; exon_number "3"; exon_id "dd87754d-3235-4d6d-91db-1f5de89b0dc7_ENSG00000140374.11.3";
chr15	/dev/stdin	exon	76577978	76578079	.	-	.	gene_id "dd87754d-3235-4d6d-91db-1f5de89b0dc7_ENSG00000140374.11"; transcript_id "dd87754d-3235-4d6d-91db-1f5de89b0dc7_ENSG00000140374.11"; exon_number "4"; exon_id "dd87754d-3235-4d6d-91db-1f5de89b0dc7_ENSG00000140374.11.4";
chr15	/dev/stdin	CDS	76577978	76578079	.	-	1	gene_id "dd87754d-3235-4d6d-91db-1f5de89b0dc7_ENSG00000140374.11"; transcript_id "dd87754d-3235-4d6d-91db-1f5de89b0dc7_ENSG00000140374.11"; exon_number "4"; exon_id "dd87754d-3235-4d6d-91db-1f5de89b0dc7_ENSG00000140374.11.4";
chr15	/dev/stdin	exon	76578712	76578822	.	-	.	gene_id "dd87754d-3235-4d6d-91db-1f5de89b0dc7_ENSG00000140374.11"; transcript_id "dd87754d-3235-4d6d-91db-1f5de89b0dc7_ENSG00000140374.11"; exon_number "5"; exon_id "dd87754d-3235-4d6d-91db-1f5de89b0dc7_ENSG00000140374.11.5";
chr15	/dev/stdin	CDS	76578712	76578822	.	-	1	gene_id "dd87754d-3235-4d6d-91db-1f5de89b0dc7_ENSG00000140374.11"; transcript_id "dd87754d-3235-4d6d-91db-1f5de89b0dc7_ENSG00000140374.11"; exon_number "5"; exon_id "dd87754d-3235-4d6d-91db-1f5de89b0dc7_ENSG00000140374.11.5";
chr15	/dev/stdin	exon	76580187	76580286	.	-	.	gene_id "dd87754d-3235-4d6d-91db-1f5de89b0dc7_ENSG00000140374.11"; transcript_id "dd87754d-3235-4d6d-91db-1f5de89b0dc7_ENSG00000140374.11"; exon_number "6"; exon_id "dd87754d-3235-4d6d-91db-1f5de89b0dc7_ENSG00000140374.11.6";
chr15	/dev/stdin	CDS	76580187	76580286	.	-	2	gene_id "dd87754d-3235-4d6d-91db-1f5de89b0dc7_ENSG00000140374.11"; transcript_id "dd87754d-3235-4d6d-91db-1f5de89b0dc7_ENSG00000140374.11"; exon_number "6"; exon_id "dd87754d-3235-4d6d-91db-1f5de89b0dc7_ENSG00000140374.11.6";
chr15	/dev/stdin	exon	76584772	76584854	.	-	.	gene_id "dd87754d-3235-4d6d-91db-1f5de89b0dc7_ENSG00000140374.11"; transcript_id "dd87754d-3235-4d6d-91db-1f5de89b0dc7_ENSG00000140374.11"; exon_number "7"; exon_id "dd87754d-3235-4d6d-91db-1f5de89b0dc7_ENSG00000140374.11.7";
chr15	/dev/stdin	CDS	76584772	76584854	.	-	1	gene_id "dd87754d-3235-4d6d-91db-1f5de89b0dc7_ENSG00000140374.11"; transcript_id "dd87754d-3235-4d6d-91db-1f5de89b0dc7_ENSG00000140374.11"; exon_number "7"; exon_id "dd87754d-3235-4d6d-91db-1f5de89b0dc7_ENSG00000140374.11.7";
chr15	/dev/stdin	exon	76584960	76585041	.	-	.	gene_id "dd87754d-3235-4d6d-91db-1f5de89b0dc7_ENSG00000140374.11"; transcript_id "dd87754d-3235-4d6d-91db-1f5de89b0dc7_ENSG00000140374.11"; exon_number "8"; exon_id "dd87754d-3235-4d6d-91db-1f5de89b0dc7_ENSG00000140374.11.8";
chr15	/dev/stdin	CDS	76584960	76585041	.	-	2	gene_id "dd87754d-3235-4d6d-91db-1f5de89b0dc7_ENSG00000140374.11"; transcript_id "dd87754d-3235-4d6d-91db-1f5de89b0dc7_ENSG00000140374.11"; exon_number "8"; exon_id "dd87754d-3235-4d6d-91db-1f5de89b0dc7_ENSG00000140374.11.8";
chr15	/dev/stdin	exon	76587932	76588078	.	-	.	gene_id "dd87754d-3235-4d6d-91db-1f5de89b0dc7_ENSG00000140374.11"; transcript_id "dd87754d-3235-4d6d-91db-1f5de89b0dc7_ENSG00000140374.11"; exon_number "9"; exon_id "dd87754d-3235-4d6d-91db-1f5de89b0dc7_ENSG00000140374.11.9";
chr15	/dev/stdin	CDS	76587932	76588078	.	-	2	gene_id "dd87754d-3235-4d6d-91db-1f5de89b0dc7_ENSG00000140374.11"; transcript_id "dd87754d-3235-4d6d-91db-1f5de89b0dc7_ENSG00000140374.11"; exon_number "9"; exon_id "dd87754d-3235-4d6d-91db-1f5de89b0dc7_ENSG00000140374.11.9";
chr15	/dev/stdin	exon	76603691	76603784	.	-	.	gene_id "dd87754d-3235-4d6d-91db-1f5de89b0dc7_ENSG00000140374.11"; transcript_id "dd87754d-3235-4d6d-91db-1f5de89b0dc7_ENSG00000140374.11"; exon_number "10"; exon_id "dd87754d-3235-4d6d-91db-1f5de89b0dc7_ENSG00000140374.11.10";
chr15	/dev/stdin	CDS	76603691	76603784	.	-	0	gene_id "dd87754d-3235-4d6d-91db-1f5de89b0dc7_ENSG00000140374.11"; transcript_id "dd87754d-3235-4d6d-91db-1f5de89b0dc7_ENSG00000140374.11"; exon_number "10"; exon_id "dd87754d-3235-4d6d-91db-1f5de89b0dc7_ENSG00000140374.11.10";
chr15	/dev/stdin	start_codon	76603782	76603784	.	-	0	gene_id "dd87754d-3235-4d6d-91db-1f5de89b0dc7_ENSG00000140374.11"; transcript_id "dd87754d-3235-4d6d-91db-1f5de89b0dc7_ENSG00000140374.11"; exon_number "10"; exon_id "dd87754d-3235-4d6d-91db-1f5de89b0dc7_ENSG00000140374.11.10";
chr15	/dev/stdin	stop_codon	76508592	76508594	.	-	0	gene_id "dd87754d-3235-4d6d-91db-1f5de89b0dc7_ENSG00000140374.11"; transcript_id "dd87754d-3235-4d6d-91db-1f5de89b0dc7_ENSG00000140374.11"; exon_number "1"; exon_id "dd87754d-3235-4d6d-91db-1f5de89b0dc7_ENSG00000140374.11.1";
chr15	/dev/stdin	transcript	76629066	76634729	.	+	.	gene_id "ENST00000290759.4_ENSG00000159556.5"; transcript_id "ENST00000290759.4_ENSG00000159556.5";
chr15	/dev/stdin	exon	76629066	76629282	.	+	.	gene_id "ENST00000290759.4_ENSG00000159556.5"; transcript_id "ENST00000290759.4_ENSG00000159556.5"; exon_number "1"; exon_id "ENST00000290759.4_ENSG00000159556.5.1";
chr15	/dev/stdin	CDS	76629066	76629282	.	+	0	gene_id "ENST00000290759.4_ENSG00000159556.5"; transcript_id "ENST00000290759.4_ENSG00000159556.5"; exon_number "1"; exon_id "ENST00000290759.4_ENSG00000159556.5.1";
chr15	/dev/stdin	exon	76630119	76630308	.	+	.	gene_id "ENST00000290759.4_ENSG00000159556.5"; transcript_id "ENST00000290759.4_ENSG00000159556.5"; exon_number "2"; exon_id "ENST00000290759.4_ENSG00000159556.5.2";
chr15	/dev/stdin	CDS	76630119	76630308	.	+	2	gene_id "ENST00000290759.4_ENSG00000159556.5"; transcript_id "ENST00000290759.4_ENSG00000159556.5"; exon_number "2"; exon_id "ENST00000290759.4_ENSG00000159556.5.2";
chr15	/dev/stdin	exon	76630593	76630855	.	+	.	gene_id "ENST00000290759.4_ENSG00000159556.5"; transcript_id "ENST00000290759.4_ENSG00000159556.5"; exon_number "3"; exon_id "ENST00000290759.4_ENSG00000159556.5.3";
chr15	/dev/stdin	CDS	76630593	76630855	.	+	1	gene_id "ENST00000290759.4_ENSG00000159556.5"; transcript_id "ENST00000290759.4_ENSG00000159556.5"; exon_number "3"; exon_id "ENST00000290759.4_ENSG00000159556.5.3";
chr15	/dev/stdin	exon	76632617	76632900	.	+	.	gene_id "ENST00000290759.4_ENSG00000159556.5"; transcript_id "ENST00000290759.4_ENSG00000159556.5"; exon_number "4"; exon_id "ENST00000290759.4_ENSG00000159556.5.4";
chr15	/dev/stdin	CDS	76632617	76632900	.	+	2	gene_id "ENST00000290759.4_ENSG00000159556.5"; transcript_id "ENST00000290759.4_ENSG00000159556.5"; exon_number "4"; exon_id "ENST00000290759.4_ENSG00000159556.5.4";
chr15	/dev/stdin	exon	76633475	76633642	.	+	.	gene_id "ENST00000290759.4_ENSG00000159556.5"; transcript_id "ENST00000290759.4_ENSG00000159556.5"; exon_number "5"; exon_id "ENST00000290759.4_ENSG00000159556.5.5";
chr15	/dev/stdin	CDS	76633475	76633642	.	+	0	gene_id "ENST00000290759.4_ENSG00000159556.5"; transcript_id "ENST00000290759.4_ENSG00000159556.5"; exon_number "5"; exon_id "ENST00000290759.4_ENSG00000159556.5.5";
chr15	/dev/stdin	exon	76634060	76634729	.	+	.	gene_id "ENST00000290759.4_ENSG00000159556.5"; transcript_id "ENST00000290759.4_ENSG00000159556.5"; exon_number "6"; exon_id "ENST00000290759.4_ENSG00000159556.5.6";
chr15	/dev/stdin	CDS	76634060	76634729	.	+	0	gene_id "ENST00000290759.4_ENSG00000159556.5"; transcript_id "ENST00000290759.4_ENSG00000159556.5"; exon_number "6"; exon_id "ENST00000290759.4_ENSG00000159556.5.6";
chr15	/dev/stdin	start_codon	76629066	76629068	.	+	0	gene_id "ENST00000290759.4_ENSG00000159556.5"; transcript_id "ENST00000290759.4_ENSG00000159556.5"; exon_number "1"; exon_id "ENST00000290759.4_ENSG00000159556.5.1";
chr15	/dev/stdin	transcript	77021049	77197685	.	-	.	gene_id "2436cb3b-bed9-44d3-91bc-fdad63f0d1e3_ENSG00000140386.8"; transcript_id "2436cb3b-bed9-44d3-91bc-fdad63f0d1e3_ENSG00000140386.8";
chr15	/dev/stdin	exon	77021049	77021078	.	-	.	gene_id "2436cb3b-bed9-44d3-91bc-fdad63f0d1e3_ENSG00000140386.8"; transcript_id "2436cb3b-bed9-44d3-91bc-fdad63f0d1e3_ENSG00000140386.8"; exon_number "1"; exon_id "2436cb3b-bed9-44d3-91bc-fdad63f0d1e3_ENSG00000140386.8.1";
chr15	/dev/stdin	CDS	77021052	77021078	.	-	0	gene_id "2436cb3b-bed9-44d3-91bc-fdad63f0d1e3_ENSG00000140386.8"; transcript_id "2436cb3b-bed9-44d3-91bc-fdad63f0d1e3_ENSG00000140386.8"; exon_number "1"; exon_id "2436cb3b-bed9-44d3-91bc-fdad63f0d1e3_ENSG00000140386.8.1";
chr15	/dev/stdin	exon	77025570	77025725	.	-	.	gene_id "2436cb3b-bed9-44d3-91bc-fdad63f0d1e3_ENSG00000140386.8"; transcript_id "2436cb3b-bed9-44d3-91bc-fdad63f0d1e3_ENSG00000140386.8"; exon_number "2"; exon_id "2436cb3b-bed9-44d3-91bc-fdad63f0d1e3_ENSG00000140386.8.2";
chr15	/dev/stdin	CDS	77025570	77025725	.	-	0	gene_id "2436cb3b-bed9-44d3-91bc-fdad63f0d1e3_ENSG00000140386.8"; transcript_id "2436cb3b-bed9-44d3-91bc-fdad63f0d1e3_ENSG00000140386.8"; exon_number "2"; exon_id "2436cb3b-bed9-44d3-91bc-fdad63f0d1e3_ENSG00000140386.8.2";
chr15	/dev/stdin	exon	77046149	77046289	.	-	.	gene_id "2436cb3b-bed9-44d3-91bc-fdad63f0d1e3_ENSG00000140386.8"; transcript_id "2436cb3b-bed9-44d3-91bc-fdad63f0d1e3_ENSG00000140386.8"; exon_number "3"; exon_id "2436cb3b-bed9-44d3-91bc-fdad63f0d1e3_ENSG00000140386.8.3";
chr15	/dev/stdin	CDS	77046149	77046289	.	-	0	gene_id "2436cb3b-bed9-44d3-91bc-fdad63f0d1e3_ENSG00000140386.8"; transcript_id "2436cb3b-bed9-44d3-91bc-fdad63f0d1e3_ENSG00000140386.8"; exon_number "3"; exon_id "2436cb3b-bed9-44d3-91bc-fdad63f0d1e3_ENSG00000140386.8.3";
chr15	/dev/stdin	exon	77057302	77057413	.	-	.	gene_id "2436cb3b-bed9-44d3-91bc-fdad63f0d1e3_ENSG00000140386.8"; transcript_id "2436cb3b-bed9-44d3-91bc-fdad63f0d1e3_ENSG00000140386.8"; exon_number "4"; exon_id "2436cb3b-bed9-44d3-91bc-fdad63f0d1e3_ENSG00000140386.8.4";
chr15	/dev/stdin	CDS	77057302	77057413	.	-	1	gene_id "2436cb3b-bed9-44d3-91bc-fdad63f0d1e3_ENSG00000140386.8"; transcript_id "2436cb3b-bed9-44d3-91bc-fdad63f0d1e3_ENSG00000140386.8"; exon_number "4"; exon_id "2436cb3b-bed9-44d3-91bc-fdad63f0d1e3_ENSG00000140386.8.4";
chr15	/dev/stdin	exon	77057678	77057795	.	-	.	gene_id "2436cb3b-bed9-44d3-91bc-fdad63f0d1e3_ENSG00000140386.8"; transcript_id "2436cb3b-bed9-44d3-91bc-fdad63f0d1e3_ENSG00000140386.8"; exon_number "5"; exon_id "2436cb3b-bed9-44d3-91bc-fdad63f0d1e3_ENSG00000140386.8.5";
chr15	/dev/stdin	CDS	77057678	77057795	.	-	2	gene_id "2436cb3b-bed9-44d3-91bc-fdad63f0d1e3_ENSG00000140386.8"; transcript_id "2436cb3b-bed9-44d3-91bc-fdad63f0d1e3_ENSG00000140386.8"; exon_number "5"; exon_id "2436cb3b-bed9-44d3-91bc-fdad63f0d1e3_ENSG00000140386.8.5";
chr15	/dev/stdin	exon	77057904	77057979	.	-	.	gene_id "2436cb3b-bed9-44d3-91bc-fdad63f0d1e3_ENSG00000140386.8"; transcript_id "2436cb3b-bed9-44d3-91bc-fdad63f0d1e3_ENSG00000140386.8"; exon_number "6"; exon_id "2436cb3b-bed9-44d3-91bc-fdad63f0d1e3_ENSG00000140386.8.6";
chr15	/dev/stdin	CDS	77057904	77057979	.	-	0	gene_id "2436cb3b-bed9-44d3-91bc-fdad63f0d1e3_ENSG00000140386.8"; transcript_id "2436cb3b-bed9-44d3-91bc-fdad63f0d1e3_ENSG00000140386.8"; exon_number "6"; exon_id "2436cb3b-bed9-44d3-91bc-fdad63f0d1e3_ENSG00000140386.8.6";
chr15	/dev/stdin	exon	77059259	77059429	.	-	.	gene_id "2436cb3b-bed9-44d3-91bc-fdad63f0d1e3_ENSG00000140386.8"; transcript_id "2436cb3b-bed9-44d3-91bc-fdad63f0d1e3_ENSG00000140386.8"; exon_number "7"; exon_id "2436cb3b-bed9-44d3-91bc-fdad63f0d1e3_ENSG00000140386.8.7";
chr15	/dev/stdin	CDS	77059259	77059429	.	-	0	gene_id "2436cb3b-bed9-44d3-91bc-fdad63f0d1e3_ENSG00000140386.8"; transcript_id "2436cb3b-bed9-44d3-91bc-fdad63f0d1e3_ENSG00000140386.8"; exon_number "7"; exon_id "2436cb3b-bed9-44d3-91bc-fdad63f0d1e3_ENSG00000140386.8.7";
chr15	/dev/stdin	exon	77064083	77064295	.	-	.	gene_id "2436cb3b-bed9-44d3-91bc-fdad63f0d1e3_ENSG00000140386.8"; transcript_id "2436cb3b-bed9-44d3-91bc-fdad63f0d1e3_ENSG00000140386.8"; exon_number "8"; exon_id "2436cb3b-bed9-44d3-91bc-fdad63f0d1e3_ENSG00000140386.8.8";
chr15	/dev/stdin	CDS	77064083	77064295	.	-	0	gene_id "2436cb3b-bed9-44d3-91bc-fdad63f0d1e3_ENSG00000140386.8"; transcript_id "2436cb3b-bed9-44d3-91bc-fdad63f0d1e3_ENSG00000140386.8"; exon_number "8"; exon_id "2436cb3b-bed9-44d3-91bc-fdad63f0d1e3_ENSG00000140386.8.8";
chr15	/dev/stdin	exon	77067196	77067458	.	-	.	gene_id "2436cb3b-bed9-44d3-91bc-fdad63f0d1e3_ENSG00000140386.8"; transcript_id "2436cb3b-bed9-44d3-91bc-fdad63f0d1e3_ENSG00000140386.8"; exon_number "9"; exon_id "2436cb3b-bed9-44d3-91bc-fdad63f0d1e3_ENSG00000140386.8.9";
chr15	/dev/stdin	CDS	77067196	77067458	.	-	2	gene_id "2436cb3b-bed9-44d3-91bc-fdad63f0d1e3_ENSG00000140386.8"; transcript_id "2436cb3b-bed9-44d3-91bc-fdad63f0d1e3_ENSG00000140386.8"; exon_number "9"; exon_id "2436cb3b-bed9-44d3-91bc-fdad63f0d1e3_ENSG00000140386.8.9";
chr15	/dev/stdin	exon	77087621	77087781	.	-	.	gene_id "2436cb3b-bed9-44d3-91bc-fdad63f0d1e3_ENSG00000140386.8"; transcript_id "2436cb3b-bed9-44d3-91bc-fdad63f0d1e3_ENSG00000140386.8"; exon_number "10"; exon_id "2436cb3b-bed9-44d3-91bc-fdad63f0d1e3_ENSG00000140386.8.10";
chr15	/dev/stdin	CDS	77087621	77087781	.	-	1	gene_id "2436cb3b-bed9-44d3-91bc-fdad63f0d1e3_ENSG00000140386.8"; transcript_id "2436cb3b-bed9-44d3-91bc-fdad63f0d1e3_ENSG00000140386.8"; exon_number "10"; exon_id "2436cb3b-bed9-44d3-91bc-fdad63f0d1e3_ENSG00000140386.8.10";
chr15	/dev/stdin	exon	77092589	77092705	.	-	.	gene_id "2436cb3b-bed9-44d3-91bc-fdad63f0d1e3_ENSG00000140386.8"; transcript_id "2436cb3b-bed9-44d3-91bc-fdad63f0d1e3_ENSG00000140386.8"; exon_number "11"; exon_id "2436cb3b-bed9-44d3-91bc-fdad63f0d1e3_ENSG00000140386.8.11";
chr15	/dev/stdin	CDS	77092589	77092705	.	-	1	gene_id "2436cb3b-bed9-44d3-91bc-fdad63f0d1e3_ENSG00000140386.8"; transcript_id "2436cb3b-bed9-44d3-91bc-fdad63f0d1e3_ENSG00000140386.8"; exon_number "11"; exon_id "2436cb3b-bed9-44d3-91bc-fdad63f0d1e3_ENSG00000140386.8.11";
chr15	/dev/stdin	exon	77096874	77096974	.	-	.	gene_id "2436cb3b-bed9-44d3-91bc-fdad63f0d1e3_ENSG00000140386.8"; transcript_id "2436cb3b-bed9-44d3-91bc-fdad63f0d1e3_ENSG00000140386.8"; exon_number "12"; exon_id "2436cb3b-bed9-44d3-91bc-fdad63f0d1e3_ENSG00000140386.8.12";
chr15	/dev/stdin	CDS	77096874	77096974	.	-	0	gene_id "2436cb3b-bed9-44d3-91bc-fdad63f0d1e3_ENSG00000140386.8"; transcript_id "2436cb3b-bed9-44d3-91bc-fdad63f0d1e3_ENSG00000140386.8"; exon_number "12"; exon_id "2436cb3b-bed9-44d3-91bc-fdad63f0d1e3_ENSG00000140386.8.12";
chr15	/dev/stdin	exon	77134075	77134272	.	-	.	gene_id "2436cb3b-bed9-44d3-91bc-fdad63f0d1e3_ENSG00000140386.8"; transcript_id "2436cb3b-bed9-44d3-91bc-fdad63f0d1e3_ENSG00000140386.8"; exon_number "13"; exon_id "2436cb3b-bed9-44d3-91bc-fdad63f0d1e3_ENSG00000140386.8.13";
chr15	/dev/stdin	CDS	77134075	77134272	.	-	0	gene_id "2436cb3b-bed9-44d3-91bc-fdad63f0d1e3_ENSG00000140386.8"; transcript_id "2436cb3b-bed9-44d3-91bc-fdad63f0d1e3_ENSG00000140386.8"; exon_number "13"; exon_id "2436cb3b-bed9-44d3-91bc-fdad63f0d1e3_ENSG00000140386.8.13";
chr15	/dev/stdin	exon	77150150	77150220	.	-	.	gene_id "2436cb3b-bed9-44d3-91bc-fdad63f0d1e3_ENSG00000140386.8"; transcript_id "2436cb3b-bed9-44d3-91bc-fdad63f0d1e3_ENSG00000140386.8"; exon_number "14"; exon_id "2436cb3b-bed9-44d3-91bc-fdad63f0d1e3_ENSG00000140386.8.14";
chr15	/dev/stdin	CDS	77150150	77150220	.	-	2	gene_id "2436cb3b-bed9-44d3-91bc-fdad63f0d1e3_ENSG00000140386.8"; transcript_id "2436cb3b-bed9-44d3-91bc-fdad63f0d1e3_ENSG00000140386.8"; exon_number "14"; exon_id "2436cb3b-bed9-44d3-91bc-fdad63f0d1e3_ENSG00000140386.8.14";
chr15	/dev/stdin	exon	77154757	77154874	.	-	.	gene_id "2436cb3b-bed9-44d3-91bc-fdad63f0d1e3_ENSG00000140386.8"; transcript_id "2436cb3b-bed9-44d3-91bc-fdad63f0d1e3_ENSG00000140386.8"; exon_number "15"; exon_id "2436cb3b-bed9-44d3-91bc-fdad63f0d1e3_ENSG00000140386.8.15";
chr15	/dev/stdin	CDS	77154757	77154874	.	-	0	gene_id "2436cb3b-bed9-44d3-91bc-fdad63f0d1e3_ENSG00000140386.8"; transcript_id "2436cb3b-bed9-44d3-91bc-fdad63f0d1e3_ENSG00000140386.8"; exon_number "15"; exon_id "2436cb3b-bed9-44d3-91bc-fdad63f0d1e3_ENSG00000140386.8.15";
chr15	/dev/stdin	exon	77176153	77176217	.	-	.	gene_id "2436cb3b-bed9-44d3-91bc-fdad63f0d1e3_ENSG00000140386.8"; transcript_id "2436cb3b-bed9-44d3-91bc-fdad63f0d1e3_ENSG00000140386.8"; exon_number "16"; exon_id "2436cb3b-bed9-44d3-91bc-fdad63f0d1e3_ENSG00000140386.8.16";
chr15	/dev/stdin	CDS	77176153	77176217	.	-	2	gene_id "2436cb3b-bed9-44d3-91bc-fdad63f0d1e3_ENSG00000140386.8"; transcript_id "2436cb3b-bed9-44d3-91bc-fdad63f0d1e3_ENSG00000140386.8"; exon_number "16"; exon_id "2436cb3b-bed9-44d3-91bc-fdad63f0d1e3_ENSG00000140386.8.16";
chr15	/dev/stdin	exon	77197640	77197685	.	-	.	gene_id "2436cb3b-bed9-44d3-91bc-fdad63f0d1e3_ENSG00000140386.8"; transcript_id "2436cb3b-bed9-44d3-91bc-fdad63f0d1e3_ENSG00000140386.8"; exon_number "17"; exon_id "2436cb3b-bed9-44d3-91bc-fdad63f0d1e3_ENSG00000140386.8.17";
chr15	/dev/stdin	CDS	77197640	77197685	.	-	0	gene_id "2436cb3b-bed9-44d3-91bc-fdad63f0d1e3_ENSG00000140386.8"; transcript_id "2436cb3b-bed9-44d3-91bc-fdad63f0d1e3_ENSG00000140386.8"; exon_number "17"; exon_id "2436cb3b-bed9-44d3-91bc-fdad63f0d1e3_ENSG00000140386.8.17";
chr15	/dev/stdin	start_codon	77197683	77197685	.	-	0	gene_id "2436cb3b-bed9-44d3-91bc-fdad63f0d1e3_ENSG00000140386.8"; transcript_id "2436cb3b-bed9-44d3-91bc-fdad63f0d1e3_ENSG00000140386.8"; exon_number "17"; exon_id "2436cb3b-bed9-44d3-91bc-fdad63f0d1e3_ENSG00000140386.8.17";
chr15	/dev/stdin	stop_codon	77021049	77021051	.	-	0	gene_id "2436cb3b-bed9-44d3-91bc-fdad63f0d1e3_ENSG00000140386.8"; transcript_id "2436cb3b-bed9-44d3-91bc-fdad63f0d1e3_ENSG00000140386.8"; exon_number "1"; exon_id "2436cb3b-bed9-44d3-91bc-fdad63f0d1e3_ENSG00000140386.8.1";
chr15	/dev/stdin	transcript	77224080	77242191	.	+	.	gene_id "ENST00000394885.3_ENSG00000117906.9"; transcript_id "ENST00000394885.3_ENSG00000117906.9";
chr15	/dev/stdin	exon	77224080	77224326	.	+	.	gene_id "ENST00000394885.3_ENSG00000117906.9"; transcript_id "ENST00000394885.3_ENSG00000117906.9"; exon_number "1"; exon_id "ENST00000394885.3_ENSG00000117906.9.1";
chr15	/dev/stdin	CDS	77224080	77224326	.	+	0	gene_id "ENST00000394885.3_ENSG00000117906.9"; transcript_id "ENST00000394885.3_ENSG00000117906.9"; exon_number "1"; exon_id "ENST00000394885.3_ENSG00000117906.9.1";
chr15	/dev/stdin	exon	77224702	77224807	.	+	.	gene_id "ENST00000394885.3_ENSG00000117906.9"; transcript_id "ENST00000394885.3_ENSG00000117906.9"; exon_number "2"; exon_id "ENST00000394885.3_ENSG00000117906.9.2";
chr15	/dev/stdin	CDS	77224702	77224807	.	+	2	gene_id "ENST00000394885.3_ENSG00000117906.9"; transcript_id "ENST00000394885.3_ENSG00000117906.9"; exon_number "2"; exon_id "ENST00000394885.3_ENSG00000117906.9.2";
chr15	/dev/stdin	exon	77227867	77228063	.	+	.	gene_id "ENST00000394885.3_ENSG00000117906.9"; transcript_id "ENST00000394885.3_ENSG00000117906.9"; exon_number "3"; exon_id "ENST00000394885.3_ENSG00000117906.9.3";
chr15	/dev/stdin	CDS	77227867	77228063	.	+	1	gene_id "ENST00000394885.3_ENSG00000117906.9"; transcript_id "ENST00000394885.3_ENSG00000117906.9"; exon_number "3"; exon_id "ENST00000394885.3_ENSG00000117906.9.3";
chr15	/dev/stdin	exon	77236099	77236212	.	+	.	gene_id "ENST00000394885.3_ENSG00000117906.9"; transcript_id "ENST00000394885.3_ENSG00000117906.9"; exon_number "4"; exon_id "ENST00000394885.3_ENSG00000117906.9.4";
chr15	/dev/stdin	CDS	77236099	77236212	.	+	2	gene_id "ENST00000394885.3_ENSG00000117906.9"; transcript_id "ENST00000394885.3_ENSG00000117906.9"; exon_number "4"; exon_id "ENST00000394885.3_ENSG00000117906.9.4";
chr15	/dev/stdin	exon	77239762	77239858	.	+	.	gene_id "ENST00000394885.3_ENSG00000117906.9"; transcript_id "ENST00000394885.3_ENSG00000117906.9"; exon_number "5"; exon_id "ENST00000394885.3_ENSG00000117906.9.5";
chr15	/dev/stdin	CDS	77239762	77239858	.	+	2	gene_id "ENST00000394885.3_ENSG00000117906.9"; transcript_id "ENST00000394885.3_ENSG00000117906.9"; exon_number "5"; exon_id "ENST00000394885.3_ENSG00000117906.9.5";
chr15	/dev/stdin	exon	77240751	77240893	.	+	.	gene_id "ENST00000394885.3_ENSG00000117906.9"; transcript_id "ENST00000394885.3_ENSG00000117906.9"; exon_number "6"; exon_id "ENST00000394885.3_ENSG00000117906.9.6";
chr15	/dev/stdin	CDS	77240751	77240893	.	+	1	gene_id "ENST00000394885.3_ENSG00000117906.9"; transcript_id "ENST00000394885.3_ENSG00000117906.9"; exon_number "6"; exon_id "ENST00000394885.3_ENSG00000117906.9.6";
chr15	/dev/stdin	exon	77241411	77242191	.	+	.	gene_id "ENST00000394885.3_ENSG00000117906.9"; transcript_id "ENST00000394885.3_ENSG00000117906.9"; exon_number "7"; exon_id "ENST00000394885.3_ENSG00000117906.9.7";
chr15	/dev/stdin	CDS	77241411	77242191	.	+	2	gene_id "ENST00000394885.3_ENSG00000117906.9"; transcript_id "ENST00000394885.3_ENSG00000117906.9"; exon_number "7"; exon_id "ENST00000394885.3_ENSG00000117906.9.7";
chr15	/dev/stdin	start_codon	77224080	77224082	.	+	0	gene_id "ENST00000394885.3_ENSG00000117906.9"; transcript_id "ENST00000394885.3_ENSG00000117906.9"; exon_number "1"; exon_id "ENST00000394885.3_ENSG00000117906.9.1";
chr15	/dev/stdin	transcript	77338373	77363434	.	-	.	gene_id "ENST00000267970.4_ENSG00000140391.10"; transcript_id "ENST00000267970.4_ENSG00000140391.10";
chr15	/dev/stdin	exon	77338373	77339269	.	-	.	gene_id "ENST00000267970.4_ENSG00000140391.10"; transcript_id "ENST00000267970.4_ENSG00000140391.10"; exon_number "1"; exon_id "ENST00000267970.4_ENSG00000140391.10.1";
chr15	/dev/stdin	CDS	77338376	77339269	.	-	0	gene_id "ENST00000267970.4_ENSG00000140391.10"; transcript_id "ENST00000267970.4_ENSG00000140391.10"; exon_number "1"; exon_id "ENST00000267970.4_ENSG00000140391.10.1";
chr15	/dev/stdin	exon	77344727	77344810	.	-	.	gene_id "ENST00000267970.4_ENSG00000140391.10"; transcript_id "ENST00000267970.4_ENSG00000140391.10"; exon_number "2"; exon_id "ENST00000267970.4_ENSG00000140391.10.2";
chr15	/dev/stdin	CDS	77344727	77344810	.	-	0	gene_id "ENST00000267970.4_ENSG00000140391.10"; transcript_id "ENST00000267970.4_ENSG00000140391.10"; exon_number "2"; exon_id "ENST00000267970.4_ENSG00000140391.10.2";
chr15	/dev/stdin	exon	77345119	77345271	.	-	.	gene_id "ENST00000267970.4_ENSG00000140391.10"; transcript_id "ENST00000267970.4_ENSG00000140391.10"; exon_number "3"; exon_id "ENST00000267970.4_ENSG00000140391.10.3";
chr15	/dev/stdin	CDS	77345119	77345271	.	-	0	gene_id "ENST00000267970.4_ENSG00000140391.10"; transcript_id "ENST00000267970.4_ENSG00000140391.10"; exon_number "3"; exon_id "ENST00000267970.4_ENSG00000140391.10.3";
chr15	/dev/stdin	exon	77346520	77346621	.	-	.	gene_id "ENST00000267970.4_ENSG00000140391.10"; transcript_id "ENST00000267970.4_ENSG00000140391.10"; exon_number "4"; exon_id "ENST00000267970.4_ENSG00000140391.10.4";
chr15	/dev/stdin	CDS	77346520	77346621	.	-	0	gene_id "ENST00000267970.4_ENSG00000140391.10"; transcript_id "ENST00000267970.4_ENSG00000140391.10"; exon_number "4"; exon_id "ENST00000267970.4_ENSG00000140391.10.4";
chr15	/dev/stdin	exon	77348131	77348205	.	-	.	gene_id "ENST00000267970.4_ENSG00000140391.10"; transcript_id "ENST00000267970.4_ENSG00000140391.10"; exon_number "5"; exon_id "ENST00000267970.4_ENSG00000140391.10.5";
chr15	/dev/stdin	CDS	77348131	77348205	.	-	0	gene_id "ENST00000267970.4_ENSG00000140391.10"; transcript_id "ENST00000267970.4_ENSG00000140391.10"; exon_number "5"; exon_id "ENST00000267970.4_ENSG00000140391.10.5";
chr15	/dev/stdin	exon	77348406	77348597	.	-	.	gene_id "ENST00000267970.4_ENSG00000140391.10"; transcript_id "ENST00000267970.4_ENSG00000140391.10"; exon_number "6"; exon_id "ENST00000267970.4_ENSG00000140391.10.6";
chr15	/dev/stdin	CDS	77348406	77348597	.	-	0	gene_id "ENST00000267970.4_ENSG00000140391.10"; transcript_id "ENST00000267970.4_ENSG00000140391.10"; exon_number "6"; exon_id "ENST00000267970.4_ENSG00000140391.10.6";
chr15	/dev/stdin	exon	77363234	77363434	.	-	.	gene_id "ENST00000267970.4_ENSG00000140391.10"; transcript_id "ENST00000267970.4_ENSG00000140391.10"; exon_number "7"; exon_id "ENST00000267970.4_ENSG00000140391.10.7";
chr15	/dev/stdin	CDS	77363234	77363434	.	-	0	gene_id "ENST00000267970.4_ENSG00000140391.10"; transcript_id "ENST00000267970.4_ENSG00000140391.10"; exon_number "7"; exon_id "ENST00000267970.4_ENSG00000140391.10.7";
chr15	/dev/stdin	start_codon	77363432	77363434	.	-	0	gene_id "ENST00000267970.4_ENSG00000140391.10"; transcript_id "ENST00000267970.4_ENSG00000140391.10"; exon_number "7"; exon_id "ENST00000267970.4_ENSG00000140391.10.7";
chr15	/dev/stdin	stop_codon	77338373	77338375	.	-	0	gene_id "ENST00000267970.4_ENSG00000140391.10"; transcript_id "ENST00000267970.4_ENSG00000140391.10"; exon_number "1"; exon_id "ENST00000267970.4_ENSG00000140391.10.1";
chr15	/dev/stdin	transcript	77338373	77363434	.	-	.	gene_id "ENST00000424443.3_ENSG00000140391.10"; transcript_id "ENST00000424443.3_ENSG00000140391.10";
chr15	/dev/stdin	exon	77338373	77339269	.	-	.	gene_id "ENST00000424443.3_ENSG00000140391.10"; transcript_id "ENST00000424443.3_ENSG00000140391.10"; exon_number "1"; exon_id "ENST00000424443.3_ENSG00000140391.10.1";
chr15	/dev/stdin	CDS	77338376	77339269	.	-	0	gene_id "ENST00000424443.3_ENSG00000140391.10"; transcript_id "ENST00000424443.3_ENSG00000140391.10"; exon_number "1"; exon_id "ENST00000424443.3_ENSG00000140391.10.1";
chr15	/dev/stdin	exon	77344727	77344810	.	-	.	gene_id "ENST00000424443.3_ENSG00000140391.10"; transcript_id "ENST00000424443.3_ENSG00000140391.10"; exon_number "2"; exon_id "ENST00000424443.3_ENSG00000140391.10.2";
chr15	/dev/stdin	CDS	77344727	77344810	.	-	0	gene_id "ENST00000424443.3_ENSG00000140391.10"; transcript_id "ENST00000424443.3_ENSG00000140391.10"; exon_number "2"; exon_id "ENST00000424443.3_ENSG00000140391.10.2";
chr15	/dev/stdin	exon	77345119	77345271	.	-	.	gene_id "ENST00000424443.3_ENSG00000140391.10"; transcript_id "ENST00000424443.3_ENSG00000140391.10"; exon_number "3"; exon_id "ENST00000424443.3_ENSG00000140391.10.3";
chr15	/dev/stdin	CDS	77345119	77345271	.	-	0	gene_id "ENST00000424443.3_ENSG00000140391.10"; transcript_id "ENST00000424443.3_ENSG00000140391.10"; exon_number "3"; exon_id "ENST00000424443.3_ENSG00000140391.10.3";
chr15	/dev/stdin	exon	77346520	77346621	.	-	.	gene_id "ENST00000424443.3_ENSG00000140391.10"; transcript_id "ENST00000424443.3_ENSG00000140391.10"; exon_number "4"; exon_id "ENST00000424443.3_ENSG00000140391.10.4";
chr15	/dev/stdin	CDS	77346520	77346621	.	-	0	gene_id "ENST00000424443.3_ENSG00000140391.10"; transcript_id "ENST00000424443.3_ENSG00000140391.10"; exon_number "4"; exon_id "ENST00000424443.3_ENSG00000140391.10.4";
chr15	/dev/stdin	exon	77348131	77348205	.	-	.	gene_id "ENST00000424443.3_ENSG00000140391.10"; transcript_id "ENST00000424443.3_ENSG00000140391.10"; exon_number "5"; exon_id "ENST00000424443.3_ENSG00000140391.10.5";
chr15	/dev/stdin	CDS	77348131	77348205	.	-	0	gene_id "ENST00000424443.3_ENSG00000140391.10"; transcript_id "ENST00000424443.3_ENSG00000140391.10"; exon_number "5"; exon_id "ENST00000424443.3_ENSG00000140391.10.5";
chr15	/dev/stdin	exon	77363234	77363434	.	-	.	gene_id "ENST00000424443.3_ENSG00000140391.10"; transcript_id "ENST00000424443.3_ENSG00000140391.10"; exon_number "6"; exon_id "ENST00000424443.3_ENSG00000140391.10.6";
chr15	/dev/stdin	CDS	77363234	77363434	.	-	0	gene_id "ENST00000424443.3_ENSG00000140391.10"; transcript_id "ENST00000424443.3_ENSG00000140391.10"; exon_number "6"; exon_id "ENST00000424443.3_ENSG00000140391.10.6";
chr15	/dev/stdin	start_codon	77363432	77363434	.	-	0	gene_id "ENST00000424443.3_ENSG00000140391.10"; transcript_id "ENST00000424443.3_ENSG00000140391.10"; exon_number "6"; exon_id "ENST00000424443.3_ENSG00000140391.10.6";
chr15	/dev/stdin	stop_codon	77338373	77338375	.	-	0	gene_id "ENST00000424443.3_ENSG00000140391.10"; transcript_id "ENST00000424443.3_ENSG00000140391.10"; exon_number "1"; exon_id "ENST00000424443.3_ENSG00000140391.10.1";
chr15	/dev/stdin	transcript	77338373	77363434	.	-	.	gene_id "ENST00000561277.1_ENSG00000140391.10"; transcript_id "ENST00000561277.1_ENSG00000140391.10";
chr15	/dev/stdin	exon	77338373	77339269	.	-	.	gene_id "ENST00000561277.1_ENSG00000140391.10"; transcript_id "ENST00000561277.1_ENSG00000140391.10"; exon_number "1"; exon_id "ENST00000561277.1_ENSG00000140391.10.1";
chr15	/dev/stdin	CDS	77338373	77339269	.	-	2	gene_id "ENST00000561277.1_ENSG00000140391.10"; transcript_id "ENST00000561277.1_ENSG00000140391.10"; exon_number "1"; exon_id "ENST00000561277.1_ENSG00000140391.10.1";
chr15	/dev/stdin	exon	77344727	77344810	.	-	.	gene_id "ENST00000561277.1_ENSG00000140391.10"; transcript_id "ENST00000561277.1_ENSG00000140391.10"; exon_number "2"; exon_id "ENST00000561277.1_ENSG00000140391.10.2";
chr15	/dev/stdin	CDS	77344727	77344810	.	-	2	gene_id "ENST00000561277.1_ENSG00000140391.10"; transcript_id "ENST00000561277.1_ENSG00000140391.10"; exon_number "2"; exon_id "ENST00000561277.1_ENSG00000140391.10.2";
chr15	/dev/stdin	exon	77345119	77345271	.	-	.	gene_id "ENST00000561277.1_ENSG00000140391.10"; transcript_id "ENST00000561277.1_ENSG00000140391.10"; exon_number "3"; exon_id "ENST00000561277.1_ENSG00000140391.10.3";
chr15	/dev/stdin	CDS	77345119	77345271	.	-	2	gene_id "ENST00000561277.1_ENSG00000140391.10"; transcript_id "ENST00000561277.1_ENSG00000140391.10"; exon_number "3"; exon_id "ENST00000561277.1_ENSG00000140391.10.3";
chr15	/dev/stdin	exon	77346520	77346621	.	-	.	gene_id "ENST00000561277.1_ENSG00000140391.10"; transcript_id "ENST00000561277.1_ENSG00000140391.10"; exon_number "4"; exon_id "ENST00000561277.1_ENSG00000140391.10.4";
chr15	/dev/stdin	CDS	77346520	77346621	.	-	2	gene_id "ENST00000561277.1_ENSG00000140391.10"; transcript_id "ENST00000561277.1_ENSG00000140391.10"; exon_number "4"; exon_id "ENST00000561277.1_ENSG00000140391.10.4";
chr15	/dev/stdin	exon	77348131	77348205	.	-	.	gene_id "ENST00000561277.1_ENSG00000140391.10"; transcript_id "ENST00000561277.1_ENSG00000140391.10"; exon_number "5"; exon_id "ENST00000561277.1_ENSG00000140391.10.5";
chr15	/dev/stdin	CDS	77348131	77348205	.	-	2	gene_id "ENST00000561277.1_ENSG00000140391.10"; transcript_id "ENST00000561277.1_ENSG00000140391.10"; exon_number "5"; exon_id "ENST00000561277.1_ENSG00000140391.10.5";
chr15	/dev/stdin	exon	77348406	77348597	.	-	.	gene_id "ENST00000561277.1_ENSG00000140391.10"; transcript_id "ENST00000561277.1_ENSG00000140391.10"; exon_number "6"; exon_id "ENST00000561277.1_ENSG00000140391.10.6";
chr15	/dev/stdin	CDS	77348406	77348597	.	-	2	gene_id "ENST00000561277.1_ENSG00000140391.10"; transcript_id "ENST00000561277.1_ENSG00000140391.10"; exon_number "6"; exon_id "ENST00000561277.1_ENSG00000140391.10.6";
chr15	/dev/stdin	exon	77363347	77363434	.	-	.	gene_id "ENST00000561277.1_ENSG00000140391.10"; transcript_id "ENST00000561277.1_ENSG00000140391.10"; exon_number "7"; exon_id "ENST00000561277.1_ENSG00000140391.10.7";
chr15	/dev/stdin	CDS	77363347	77363434	.	-	0	gene_id "ENST00000561277.1_ENSG00000140391.10"; transcript_id "ENST00000561277.1_ENSG00000140391.10"; exon_number "7"; exon_id "ENST00000561277.1_ENSG00000140391.10.7";
chr15	/dev/stdin	start_codon	77363432	77363434	.	-	0	gene_id "ENST00000561277.1_ENSG00000140391.10"; transcript_id "ENST00000561277.1_ENSG00000140391.10"; exon_number "7"; exon_id "ENST00000561277.1_ENSG00000140391.10.7";
chr15	/dev/stdin	transcript	77338373	77363434	.	-	.	gene_id "8fe575ce-fdb7-4a4c-9998-fbff1713a2db_ENSG00000140391.10"; transcript_id "8fe575ce-fdb7-4a4c-9998-fbff1713a2db_ENSG00000140391.10";
chr15	/dev/stdin	exon	77338373	77339269	.	-	.	gene_id "8fe575ce-fdb7-4a4c-9998-fbff1713a2db_ENSG00000140391.10"; transcript_id "8fe575ce-fdb7-4a4c-9998-fbff1713a2db_ENSG00000140391.10"; exon_number "1"; exon_id "8fe575ce-fdb7-4a4c-9998-fbff1713a2db_ENSG00000140391.10.1";
chr15	/dev/stdin	CDS	77338376	77339269	.	-	0	gene_id "8fe575ce-fdb7-4a4c-9998-fbff1713a2db_ENSG00000140391.10"; transcript_id "8fe575ce-fdb7-4a4c-9998-fbff1713a2db_ENSG00000140391.10"; exon_number "1"; exon_id "8fe575ce-fdb7-4a4c-9998-fbff1713a2db_ENSG00000140391.10.1";
chr15	/dev/stdin	exon	77344727	77344810	.	-	.	gene_id "8fe575ce-fdb7-4a4c-9998-fbff1713a2db_ENSG00000140391.10"; transcript_id "8fe575ce-fdb7-4a4c-9998-fbff1713a2db_ENSG00000140391.10"; exon_number "2"; exon_id "8fe575ce-fdb7-4a4c-9998-fbff1713a2db_ENSG00000140391.10.2";
chr15	/dev/stdin	CDS	77344727	77344810	.	-	0	gene_id "8fe575ce-fdb7-4a4c-9998-fbff1713a2db_ENSG00000140391.10"; transcript_id "8fe575ce-fdb7-4a4c-9998-fbff1713a2db_ENSG00000140391.10"; exon_number "2"; exon_id "8fe575ce-fdb7-4a4c-9998-fbff1713a2db_ENSG00000140391.10.2";
chr15	/dev/stdin	exon	77345119	77345271	.	-	.	gene_id "8fe575ce-fdb7-4a4c-9998-fbff1713a2db_ENSG00000140391.10"; transcript_id "8fe575ce-fdb7-4a4c-9998-fbff1713a2db_ENSG00000140391.10"; exon_number "3"; exon_id "8fe575ce-fdb7-4a4c-9998-fbff1713a2db_ENSG00000140391.10.3";
chr15	/dev/stdin	CDS	77345119	77345271	.	-	0	gene_id "8fe575ce-fdb7-4a4c-9998-fbff1713a2db_ENSG00000140391.10"; transcript_id "8fe575ce-fdb7-4a4c-9998-fbff1713a2db_ENSG00000140391.10"; exon_number "3"; exon_id "8fe575ce-fdb7-4a4c-9998-fbff1713a2db_ENSG00000140391.10.3";
chr15	/dev/stdin	exon	77348131	77348205	.	-	.	gene_id "8fe575ce-fdb7-4a4c-9998-fbff1713a2db_ENSG00000140391.10"; transcript_id "8fe575ce-fdb7-4a4c-9998-fbff1713a2db_ENSG00000140391.10"; exon_number "4"; exon_id "8fe575ce-fdb7-4a4c-9998-fbff1713a2db_ENSG00000140391.10.4";
chr15	/dev/stdin	CDS	77348131	77348205	.	-	0	gene_id "8fe575ce-fdb7-4a4c-9998-fbff1713a2db_ENSG00000140391.10"; transcript_id "8fe575ce-fdb7-4a4c-9998-fbff1713a2db_ENSG00000140391.10"; exon_number "4"; exon_id "8fe575ce-fdb7-4a4c-9998-fbff1713a2db_ENSG00000140391.10.4";
chr15	/dev/stdin	exon	77348406	77348597	.	-	.	gene_id "8fe575ce-fdb7-4a4c-9998-fbff1713a2db_ENSG00000140391.10"; transcript_id "8fe575ce-fdb7-4a4c-9998-fbff1713a2db_ENSG00000140391.10"; exon_number "5"; exon_id "8fe575ce-fdb7-4a4c-9998-fbff1713a2db_ENSG00000140391.10.5";
chr15	/dev/stdin	CDS	77348406	77348597	.	-	0	gene_id "8fe575ce-fdb7-4a4c-9998-fbff1713a2db_ENSG00000140391.10"; transcript_id "8fe575ce-fdb7-4a4c-9998-fbff1713a2db_ENSG00000140391.10"; exon_number "5"; exon_id "8fe575ce-fdb7-4a4c-9998-fbff1713a2db_ENSG00000140391.10.5";
chr15	/dev/stdin	exon	77363234	77363434	.	-	.	gene_id "8fe575ce-fdb7-4a4c-9998-fbff1713a2db_ENSG00000140391.10"; transcript_id "8fe575ce-fdb7-4a4c-9998-fbff1713a2db_ENSG00000140391.10"; exon_number "6"; exon_id "8fe575ce-fdb7-4a4c-9998-fbff1713a2db_ENSG00000140391.10.6";
chr15	/dev/stdin	CDS	77363234	77363434	.	-	0	gene_id "8fe575ce-fdb7-4a4c-9998-fbff1713a2db_ENSG00000140391.10"; transcript_id "8fe575ce-fdb7-4a4c-9998-fbff1713a2db_ENSG00000140391.10"; exon_number "6"; exon_id "8fe575ce-fdb7-4a4c-9998-fbff1713a2db_ENSG00000140391.10.6";
chr15	/dev/stdin	start_codon	77363432	77363434	.	-	0	gene_id "8fe575ce-fdb7-4a4c-9998-fbff1713a2db_ENSG00000140391.10"; transcript_id "8fe575ce-fdb7-4a4c-9998-fbff1713a2db_ENSG00000140391.10"; exon_number "6"; exon_id "8fe575ce-fdb7-4a4c-9998-fbff1713a2db_ENSG00000140391.10.6";
chr15	/dev/stdin	stop_codon	77338373	77338375	.	-	0	gene_id "8fe575ce-fdb7-4a4c-9998-fbff1713a2db_ENSG00000140391.10"; transcript_id "8fe575ce-fdb7-4a4c-9998-fbff1713a2db_ENSG00000140391.10"; exon_number "1"; exon_id "8fe575ce-fdb7-4a4c-9998-fbff1713a2db_ENSG00000140391.10.1";
chr15	/dev/stdin	transcript	77712994	77771946	.	+	.	gene_id "6cfe0e00-f7b5-440c-8b3e-819f65d1ee32-3_ENSG00000140382.10"; transcript_id "6cfe0e00-f7b5-440c-8b3e-819f65d1ee32-3_ENSG00000140382.10";
chr15	/dev/stdin	exon	77712994	77713346	.	+	.	gene_id "6cfe0e00-f7b5-440c-8b3e-819f65d1ee32-3_ENSG00000140382.10"; transcript_id "6cfe0e00-f7b5-440c-8b3e-819f65d1ee32-3_ENSG00000140382.10"; exon_number "1"; exon_id "6cfe0e00-f7b5-440c-8b3e-819f65d1ee32-3_ENSG00000140382.10.1";
chr15	/dev/stdin	CDS	77712994	77713346	.	+	0	gene_id "6cfe0e00-f7b5-440c-8b3e-819f65d1ee32-3_ENSG00000140382.10"; transcript_id "6cfe0e00-f7b5-440c-8b3e-819f65d1ee32-3_ENSG00000140382.10"; exon_number "1"; exon_id "6cfe0e00-f7b5-440c-8b3e-819f65d1ee32-3_ENSG00000140382.10.1";
chr15	/dev/stdin	exon	77750746	77750838	.	+	.	gene_id "6cfe0e00-f7b5-440c-8b3e-819f65d1ee32-3_ENSG00000140382.10"; transcript_id "6cfe0e00-f7b5-440c-8b3e-819f65d1ee32-3_ENSG00000140382.10"; exon_number "2"; exon_id "6cfe0e00-f7b5-440c-8b3e-819f65d1ee32-3_ENSG00000140382.10.2";
chr15	/dev/stdin	CDS	77750746	77750838	.	+	1	gene_id "6cfe0e00-f7b5-440c-8b3e-819f65d1ee32-3_ENSG00000140382.10"; transcript_id "6cfe0e00-f7b5-440c-8b3e-819f65d1ee32-3_ENSG00000140382.10"; exon_number "2"; exon_id "6cfe0e00-f7b5-440c-8b3e-819f65d1ee32-3_ENSG00000140382.10.2";
chr15	/dev/stdin	exon	77756582	77756729	.	+	.	gene_id "6cfe0e00-f7b5-440c-8b3e-819f65d1ee32-3_ENSG00000140382.10"; transcript_id "6cfe0e00-f7b5-440c-8b3e-819f65d1ee32-3_ENSG00000140382.10"; exon_number "3"; exon_id "6cfe0e00-f7b5-440c-8b3e-819f65d1ee32-3_ENSG00000140382.10.3";
chr15	/dev/stdin	CDS	77756582	77756729	.	+	1	gene_id "6cfe0e00-f7b5-440c-8b3e-819f65d1ee32-3_ENSG00000140382.10"; transcript_id "6cfe0e00-f7b5-440c-8b3e-819f65d1ee32-3_ENSG00000140382.10"; exon_number "3"; exon_id "6cfe0e00-f7b5-440c-8b3e-819f65d1ee32-3_ENSG00000140382.10.3";
chr15	/dev/stdin	exon	77759437	77759649	.	+	.	gene_id "6cfe0e00-f7b5-440c-8b3e-819f65d1ee32-3_ENSG00000140382.10"; transcript_id "6cfe0e00-f7b5-440c-8b3e-819f65d1ee32-3_ENSG00000140382.10"; exon_number "4"; exon_id "6cfe0e00-f7b5-440c-8b3e-819f65d1ee32-3_ENSG00000140382.10.4";
chr15	/dev/stdin	CDS	77759437	77759649	.	+	0	gene_id "6cfe0e00-f7b5-440c-8b3e-819f65d1ee32-3_ENSG00000140382.10"; transcript_id "6cfe0e00-f7b5-440c-8b3e-819f65d1ee32-3_ENSG00000140382.10"; exon_number "4"; exon_id "6cfe0e00-f7b5-440c-8b3e-819f65d1ee32-3_ENSG00000140382.10.4";
chr15	/dev/stdin	exon	77763252	77763384	.	+	.	gene_id "6cfe0e00-f7b5-440c-8b3e-819f65d1ee32-3_ENSG00000140382.10"; transcript_id "6cfe0e00-f7b5-440c-8b3e-819f65d1ee32-3_ENSG00000140382.10"; exon_number "5"; exon_id "6cfe0e00-f7b5-440c-8b3e-819f65d1ee32-3_ENSG00000140382.10.5";
chr15	/dev/stdin	CDS	77763252	77763384	.	+	0	gene_id "6cfe0e00-f7b5-440c-8b3e-819f65d1ee32-3_ENSG00000140382.10"; transcript_id "6cfe0e00-f7b5-440c-8b3e-819f65d1ee32-3_ENSG00000140382.10"; exon_number "5"; exon_id "6cfe0e00-f7b5-440c-8b3e-819f65d1ee32-3_ENSG00000140382.10.5";
chr15	/dev/stdin	exon	77764125	77764156	.	+	.	gene_id "6cfe0e00-f7b5-440c-8b3e-819f65d1ee32-3_ENSG00000140382.10"; transcript_id "6cfe0e00-f7b5-440c-8b3e-819f65d1ee32-3_ENSG00000140382.10"; exon_number "6"; exon_id "6cfe0e00-f7b5-440c-8b3e-819f65d1ee32-3_ENSG00000140382.10.6";
chr15	/dev/stdin	CDS	77764125	77764156	.	+	2	gene_id "6cfe0e00-f7b5-440c-8b3e-819f65d1ee32-3_ENSG00000140382.10"; transcript_id "6cfe0e00-f7b5-440c-8b3e-819f65d1ee32-3_ENSG00000140382.10"; exon_number "6"; exon_id "6cfe0e00-f7b5-440c-8b3e-819f65d1ee32-3_ENSG00000140382.10.6";
chr15	/dev/stdin	exon	77769897	77769972	.	+	.	gene_id "6cfe0e00-f7b5-440c-8b3e-819f65d1ee32-3_ENSG00000140382.10"; transcript_id "6cfe0e00-f7b5-440c-8b3e-819f65d1ee32-3_ENSG00000140382.10"; exon_number "7"; exon_id "6cfe0e00-f7b5-440c-8b3e-819f65d1ee32-3_ENSG00000140382.10.7";
chr15	/dev/stdin	CDS	77769897	77769972	.	+	0	gene_id "6cfe0e00-f7b5-440c-8b3e-819f65d1ee32-3_ENSG00000140382.10"; transcript_id "6cfe0e00-f7b5-440c-8b3e-819f65d1ee32-3_ENSG00000140382.10"; exon_number "7"; exon_id "6cfe0e00-f7b5-440c-8b3e-819f65d1ee32-3_ENSG00000140382.10.7";
chr15	/dev/stdin	exon	77770637	77770852	.	+	.	gene_id "6cfe0e00-f7b5-440c-8b3e-819f65d1ee32-3_ENSG00000140382.10"; transcript_id "6cfe0e00-f7b5-440c-8b3e-819f65d1ee32-3_ENSG00000140382.10"; exon_number "8"; exon_id "6cfe0e00-f7b5-440c-8b3e-819f65d1ee32-3_ENSG00000140382.10.8";
chr15	/dev/stdin	CDS	77770637	77770852	.	+	2	gene_id "6cfe0e00-f7b5-440c-8b3e-819f65d1ee32-3_ENSG00000140382.10"; transcript_id "6cfe0e00-f7b5-440c-8b3e-819f65d1ee32-3_ENSG00000140382.10"; exon_number "8"; exon_id "6cfe0e00-f7b5-440c-8b3e-819f65d1ee32-3_ENSG00000140382.10.8";
chr15	/dev/stdin	exon	77771521	77771946	.	+	.	gene_id "6cfe0e00-f7b5-440c-8b3e-819f65d1ee32-3_ENSG00000140382.10"; transcript_id "6cfe0e00-f7b5-440c-8b3e-819f65d1ee32-3_ENSG00000140382.10"; exon_number "9"; exon_id "6cfe0e00-f7b5-440c-8b3e-819f65d1ee32-3_ENSG00000140382.10.9";
chr15	/dev/stdin	CDS	77771521	77771946	.	+	2	gene_id "6cfe0e00-f7b5-440c-8b3e-819f65d1ee32-3_ENSG00000140382.10"; transcript_id "6cfe0e00-f7b5-440c-8b3e-819f65d1ee32-3_ENSG00000140382.10"; exon_number "9"; exon_id "6cfe0e00-f7b5-440c-8b3e-819f65d1ee32-3_ENSG00000140382.10.9";
chr15	/dev/stdin	start_codon	77712994	77712996	.	+	0	gene_id "6cfe0e00-f7b5-440c-8b3e-819f65d1ee32-3_ENSG00000140382.10"; transcript_id "6cfe0e00-f7b5-440c-8b3e-819f65d1ee32-3_ENSG00000140382.10"; exon_number "1"; exon_id "6cfe0e00-f7b5-440c-8b3e-819f65d1ee32-3_ENSG00000140382.10.1";
chr15	/dev/stdin	transcript	77712994	77757626	.	+	.	gene_id "ENST00000560986.1-1_ENSG00000140382.10"; transcript_id "ENST00000560986.1-1_ENSG00000140382.10";
chr15	/dev/stdin	exon	77712994	77713346	.	+	.	gene_id "ENST00000560986.1-1_ENSG00000140382.10"; transcript_id "ENST00000560986.1-1_ENSG00000140382.10"; exon_number "1"; exon_id "ENST00000560986.1-1_ENSG00000140382.10.1";
chr15	/dev/stdin	CDS	77712994	77713346	.	+	0	gene_id "ENST00000560986.1-1_ENSG00000140382.10"; transcript_id "ENST00000560986.1-1_ENSG00000140382.10"; exon_number "1"; exon_id "ENST00000560986.1-1_ENSG00000140382.10.1";
chr15	/dev/stdin	exon	77750746	77750838	.	+	.	gene_id "ENST00000560986.1-1_ENSG00000140382.10"; transcript_id "ENST00000560986.1-1_ENSG00000140382.10"; exon_number "2"; exon_id "ENST00000560986.1-1_ENSG00000140382.10.2";
chr15	/dev/stdin	CDS	77750746	77750838	.	+	1	gene_id "ENST00000560986.1-1_ENSG00000140382.10"; transcript_id "ENST00000560986.1-1_ENSG00000140382.10"; exon_number "2"; exon_id "ENST00000560986.1-1_ENSG00000140382.10.2";
chr15	/dev/stdin	exon	77756582	77757626	.	+	.	gene_id "ENST00000560986.1-1_ENSG00000140382.10"; transcript_id "ENST00000560986.1-1_ENSG00000140382.10"; exon_number "3"; exon_id "ENST00000560986.1-1_ENSG00000140382.10.3";
chr15	/dev/stdin	CDS	77756582	77757623	.	+	1	gene_id "ENST00000560986.1-1_ENSG00000140382.10"; transcript_id "ENST00000560986.1-1_ENSG00000140382.10"; exon_number "3"; exon_id "ENST00000560986.1-1_ENSG00000140382.10.3";
chr15	/dev/stdin	start_codon	77712994	77712996	.	+	0	gene_id "ENST00000560986.1-1_ENSG00000140382.10"; transcript_id "ENST00000560986.1-1_ENSG00000140382.10"; exon_number "1"; exon_id "ENST00000560986.1-1_ENSG00000140382.10.1";
chr15	/dev/stdin	stop_codon	77757624	77757626	.	+	0	gene_id "ENST00000560986.1-1_ENSG00000140382.10"; transcript_id "ENST00000560986.1-1_ENSG00000140382.10"; exon_number "3"; exon_id "ENST00000560986.1-1_ENSG00000140382.10.3";
chr15	/dev/stdin	transcript	77771543	77777945	.	+	.	gene_id "5c030960-554d-4657-843e-81e169a514e8_ENSG00000140382.10"; transcript_id "5c030960-554d-4657-843e-81e169a514e8_ENSG00000140382.10";
chr15	/dev/stdin	exon	77771543	77771663	.	+	.	gene_id "5c030960-554d-4657-843e-81e169a514e8_ENSG00000140382.10"; transcript_id "5c030960-554d-4657-843e-81e169a514e8_ENSG00000140382.10"; exon_number "1"; exon_id "5c030960-554d-4657-843e-81e169a514e8_ENSG00000140382.10.1";
chr15	/dev/stdin	CDS	77771543	77771663	.	+	0	gene_id "5c030960-554d-4657-843e-81e169a514e8_ENSG00000140382.10"; transcript_id "5c030960-554d-4657-843e-81e169a514e8_ENSG00000140382.10"; exon_number "1"; exon_id "5c030960-554d-4657-843e-81e169a514e8_ENSG00000140382.10.1";
chr15	/dev/stdin	exon	77775312	77777945	.	+	.	gene_id "5c030960-554d-4657-843e-81e169a514e8_ENSG00000140382.10"; transcript_id "5c030960-554d-4657-843e-81e169a514e8_ENSG00000140382.10"; exon_number "2"; exon_id "5c030960-554d-4657-843e-81e169a514e8_ENSG00000140382.10.2";
chr15	/dev/stdin	CDS	77775312	77777945	.	+	2	gene_id "5c030960-554d-4657-843e-81e169a514e8_ENSG00000140382.10"; transcript_id "5c030960-554d-4657-843e-81e169a514e8_ENSG00000140382.10"; exon_number "2"; exon_id "5c030960-554d-4657-843e-81e169a514e8_ENSG00000140382.10.2";
chr15	/dev/stdin	start_codon	77771543	77771545	.	+	0	gene_id "5c030960-554d-4657-843e-81e169a514e8_ENSG00000140382.10"; transcript_id "5c030960-554d-4657-843e-81e169a514e8_ENSG00000140382.10"; exon_number "1"; exon_id "5c030960-554d-4657-843e-81e169a514e8_ENSG00000140382.10.1";
chr15	/dev/stdin	transcript	78396949	78423605	.	-	.	gene_id "ENST00000557917.1_ENSG00000136425.8"; transcript_id "ENST00000557917.1_ENSG00000136425.8";
chr15	/dev/stdin	exon	78396949	78397674	.	-	.	gene_id "ENST00000557917.1_ENSG00000136425.8"; transcript_id "ENST00000557917.1_ENSG00000136425.8"; exon_number "1"; exon_id "ENST00000557917.1_ENSG00000136425.8.1";
chr15	/dev/stdin	CDS	78396949	78397674	.	-	2	gene_id "ENST00000557917.1_ENSG00000136425.8"; transcript_id "ENST00000557917.1_ENSG00000136425.8"; exon_number "1"; exon_id "ENST00000557917.1_ENSG00000136425.8.1";
chr15	/dev/stdin	exon	78398081	78398276	.	-	.	gene_id "ENST00000557917.1_ENSG00000136425.8"; transcript_id "ENST00000557917.1_ENSG00000136425.8"; exon_number "2"; exon_id "ENST00000557917.1_ENSG00000136425.8.2";
chr15	/dev/stdin	CDS	78398081	78398276	.	-	0	gene_id "ENST00000557917.1_ENSG00000136425.8"; transcript_id "ENST00000557917.1_ENSG00000136425.8"; exon_number "2"; exon_id "ENST00000557917.1_ENSG00000136425.8.2";
chr15	/dev/stdin	exon	78401577	78401724	.	-	.	gene_id "ENST00000557917.1_ENSG00000136425.8"; transcript_id "ENST00000557917.1_ENSG00000136425.8"; exon_number "3"; exon_id "ENST00000557917.1_ENSG00000136425.8.3";
chr15	/dev/stdin	CDS	78401577	78401724	.	-	1	gene_id "ENST00000557917.1_ENSG00000136425.8"; transcript_id "ENST00000557917.1_ENSG00000136425.8"; exon_number "3"; exon_id "ENST00000557917.1_ENSG00000136425.8.3";
chr15	/dev/stdin	exon	78416047	78416081	.	-	.	gene_id "ENST00000557917.1_ENSG00000136425.8"; transcript_id "ENST00000557917.1_ENSG00000136425.8"; exon_number "4"; exon_id "ENST00000557917.1_ENSG00000136425.8.4";
chr15	/dev/stdin	CDS	78416047	78416081	.	-	0	gene_id "ENST00000557917.1_ENSG00000136425.8"; transcript_id "ENST00000557917.1_ENSG00000136425.8"; exon_number "4"; exon_id "ENST00000557917.1_ENSG00000136425.8.4";
chr15	/dev/stdin	exon	78423507	78423605	.	-	.	gene_id "ENST00000557917.1_ENSG00000136425.8"; transcript_id "ENST00000557917.1_ENSG00000136425.8"; exon_number "5"; exon_id "ENST00000557917.1_ENSG00000136425.8.5";
chr15	/dev/stdin	CDS	78423507	78423605	.	-	0	gene_id "ENST00000557917.1_ENSG00000136425.8"; transcript_id "ENST00000557917.1_ENSG00000136425.8"; exon_number "5"; exon_id "ENST00000557917.1_ENSG00000136425.8.5";
chr15	/dev/stdin	start_codon	78423603	78423605	.	-	0	gene_id "ENST00000557917.1_ENSG00000136425.8"; transcript_id "ENST00000557917.1_ENSG00000136425.8"; exon_number "5"; exon_id "ENST00000557917.1_ENSG00000136425.8.5";
chr15	/dev/stdin	transcript	78441664	78462884	.	+	.	gene_id "ENST00000299518.2-1_ENSG00000166411.9"; transcript_id "ENST00000299518.2-1_ENSG00000166411.9";
chr15	/dev/stdin	exon	78441664	78441772	.	+	.	gene_id "ENST00000299518.2-1_ENSG00000166411.9"; transcript_id "ENST00000299518.2-1_ENSG00000166411.9"; exon_number "1"; exon_id "ENST00000299518.2-1_ENSG00000166411.9.1";
chr15	/dev/stdin	CDS	78441664	78441772	.	+	0	gene_id "ENST00000299518.2-1_ENSG00000166411.9"; transcript_id "ENST00000299518.2-1_ENSG00000166411.9"; exon_number "1"; exon_id "ENST00000299518.2-1_ENSG00000166411.9.1";
chr15	/dev/stdin	exon	78447555	78447617	.	+	.	gene_id "ENST00000299518.2-1_ENSG00000166411.9"; transcript_id "ENST00000299518.2-1_ENSG00000166411.9"; exon_number "2"; exon_id "ENST00000299518.2-1_ENSG00000166411.9.2";
chr15	/dev/stdin	CDS	78447555	78447617	.	+	2	gene_id "ENST00000299518.2-1_ENSG00000166411.9"; transcript_id "ENST00000299518.2-1_ENSG00000166411.9"; exon_number "2"; exon_id "ENST00000299518.2-1_ENSG00000166411.9.2";
chr15	/dev/stdin	exon	78449890	78449973	.	+	.	gene_id "ENST00000299518.2-1_ENSG00000166411.9"; transcript_id "ENST00000299518.2-1_ENSG00000166411.9"; exon_number "3"; exon_id "ENST00000299518.2-1_ENSG00000166411.9.3";
chr15	/dev/stdin	CDS	78449890	78449973	.	+	2	gene_id "ENST00000299518.2-1_ENSG00000166411.9"; transcript_id "ENST00000299518.2-1_ENSG00000166411.9"; exon_number "3"; exon_id "ENST00000299518.2-1_ENSG00000166411.9.3";
chr15	/dev/stdin	exon	78452434	78452548	.	+	.	gene_id "ENST00000299518.2-1_ENSG00000166411.9"; transcript_id "ENST00000299518.2-1_ENSG00000166411.9"; exon_number "4"; exon_id "ENST00000299518.2-1_ENSG00000166411.9.4";
chr15	/dev/stdin	CDS	78452434	78452548	.	+	2	gene_id "ENST00000299518.2-1_ENSG00000166411.9"; transcript_id "ENST00000299518.2-1_ENSG00000166411.9"; exon_number "4"; exon_id "ENST00000299518.2-1_ENSG00000166411.9.4";
chr15	/dev/stdin	exon	78453923	78454110	.	+	.	gene_id "ENST00000299518.2-1_ENSG00000166411.9"; transcript_id "ENST00000299518.2-1_ENSG00000166411.9"; exon_number "5"; exon_id "ENST00000299518.2-1_ENSG00000166411.9.5";
chr15	/dev/stdin	CDS	78453923	78454110	.	+	1	gene_id "ENST00000299518.2-1_ENSG00000166411.9"; transcript_id "ENST00000299518.2-1_ENSG00000166411.9"; exon_number "5"; exon_id "ENST00000299518.2-1_ENSG00000166411.9.5";
chr15	/dev/stdin	exon	78454576	78454709	.	+	.	gene_id "ENST00000299518.2-1_ENSG00000166411.9"; transcript_id "ENST00000299518.2-1_ENSG00000166411.9"; exon_number "6"; exon_id "ENST00000299518.2-1_ENSG00000166411.9.6";
chr15	/dev/stdin	CDS	78454576	78454709	.	+	2	gene_id "ENST00000299518.2-1_ENSG00000166411.9"; transcript_id "ENST00000299518.2-1_ENSG00000166411.9"; exon_number "6"; exon_id "ENST00000299518.2-1_ENSG00000166411.9.6";
chr15	/dev/stdin	exon	78455849	78455951	.	+	.	gene_id "ENST00000299518.2-1_ENSG00000166411.9"; transcript_id "ENST00000299518.2-1_ENSG00000166411.9"; exon_number "7"; exon_id "ENST00000299518.2-1_ENSG00000166411.9.7";
chr15	/dev/stdin	CDS	78455849	78455951	.	+	0	gene_id "ENST00000299518.2-1_ENSG00000166411.9"; transcript_id "ENST00000299518.2-1_ENSG00000166411.9"; exon_number "7"; exon_id "ENST00000299518.2-1_ENSG00000166411.9.7";
chr15	/dev/stdin	exon	78456058	78456122	.	+	.	gene_id "ENST00000299518.2-1_ENSG00000166411.9"; transcript_id "ENST00000299518.2-1_ENSG00000166411.9"; exon_number "8"; exon_id "ENST00000299518.2-1_ENSG00000166411.9.8";
chr15	/dev/stdin	CDS	78456058	78456122	.	+	2	gene_id "ENST00000299518.2-1_ENSG00000166411.9"; transcript_id "ENST00000299518.2-1_ENSG00000166411.9"; exon_number "8"; exon_id "ENST00000299518.2-1_ENSG00000166411.9.8";
chr15	/dev/stdin	exon	78457334	78457418	.	+	.	gene_id "ENST00000299518.2-1_ENSG00000166411.9"; transcript_id "ENST00000299518.2-1_ENSG00000166411.9"; exon_number "9"; exon_id "ENST00000299518.2-1_ENSG00000166411.9.9";
chr15	/dev/stdin	CDS	78457334	78457418	.	+	0	gene_id "ENST00000299518.2-1_ENSG00000166411.9"; transcript_id "ENST00000299518.2-1_ENSG00000166411.9"; exon_number "9"; exon_id "ENST00000299518.2-1_ENSG00000166411.9.9";
chr15	/dev/stdin	exon	78458492	78458644	.	+	.	gene_id "ENST00000299518.2-1_ENSG00000166411.9"; transcript_id "ENST00000299518.2-1_ENSG00000166411.9"; exon_number "10"; exon_id "ENST00000299518.2-1_ENSG00000166411.9.10";
chr15	/dev/stdin	CDS	78458492	78458644	.	+	2	gene_id "ENST00000299518.2-1_ENSG00000166411.9"; transcript_id "ENST00000299518.2-1_ENSG00000166411.9"; exon_number "10"; exon_id "ENST00000299518.2-1_ENSG00000166411.9.10";
chr15	/dev/stdin	exon	78461264	78462884	.	+	.	gene_id "ENST00000299518.2-1_ENSG00000166411.9"; transcript_id "ENST00000299518.2-1_ENSG00000166411.9"; exon_number "11"; exon_id "ENST00000299518.2-1_ENSG00000166411.9.11";
chr15	/dev/stdin	CDS	78461264	78462884	.	+	2	gene_id "ENST00000299518.2-1_ENSG00000166411.9"; transcript_id "ENST00000299518.2-1_ENSG00000166411.9"; exon_number "11"; exon_id "ENST00000299518.2-1_ENSG00000166411.9.11";
chr15	/dev/stdin	start_codon	78441664	78441666	.	+	0	gene_id "ENST00000299518.2-1_ENSG00000166411.9"; transcript_id "ENST00000299518.2-1_ENSG00000166411.9"; exon_number "1"; exon_id "ENST00000299518.2-1_ENSG00000166411.9.1";
chr15	/dev/stdin	transcript	78575578	78591912	.	-	.	gene_id "ENST00000267973.2_ENSG00000140395.4"; transcript_id "ENST00000267973.2_ENSG00000140395.4";
chr15	/dev/stdin	exon	78575578	78575863	.	-	.	gene_id "ENST00000267973.2_ENSG00000140395.4"; transcript_id "ENST00000267973.2_ENSG00000140395.4"; exon_number "1"; exon_id "ENST00000267973.2_ENSG00000140395.4.1";
chr15	/dev/stdin	CDS	78575578	78575863	.	-	0	gene_id "ENST00000267973.2_ENSG00000140395.4"; transcript_id "ENST00000267973.2_ENSG00000140395.4"; exon_number "1"; exon_id "ENST00000267973.2_ENSG00000140395.4.1";
chr15	/dev/stdin	exon	78577603	78577681	.	-	.	gene_id "ENST00000267973.2_ENSG00000140395.4"; transcript_id "ENST00000267973.2_ENSG00000140395.4"; exon_number "2"; exon_id "ENST00000267973.2_ENSG00000140395.4.2";
chr15	/dev/stdin	CDS	78577603	78577681	.	-	1	gene_id "ENST00000267973.2_ENSG00000140395.4"; transcript_id "ENST00000267973.2_ENSG00000140395.4"; exon_number "2"; exon_id "ENST00000267973.2_ENSG00000140395.4.2";
chr15	/dev/stdin	exon	78578383	78578475	.	-	.	gene_id "ENST00000267973.2_ENSG00000140395.4"; transcript_id "ENST00000267973.2_ENSG00000140395.4"; exon_number "3"; exon_id "ENST00000267973.2_ENSG00000140395.4.3";
chr15	/dev/stdin	CDS	78578383	78578475	.	-	1	gene_id "ENST00000267973.2_ENSG00000140395.4"; transcript_id "ENST00000267973.2_ENSG00000140395.4"; exon_number "3"; exon_id "ENST00000267973.2_ENSG00000140395.4.3";
chr15	/dev/stdin	exon	78580631	78580724	.	-	.	gene_id "ENST00000267973.2_ENSG00000140395.4"; transcript_id "ENST00000267973.2_ENSG00000140395.4"; exon_number "4"; exon_id "ENST00000267973.2_ENSG00000140395.4.4";
chr15	/dev/stdin	CDS	78580631	78580724	.	-	2	gene_id "ENST00000267973.2_ENSG00000140395.4"; transcript_id "ENST00000267973.2_ENSG00000140395.4"; exon_number "4"; exon_id "ENST00000267973.2_ENSG00000140395.4.4";
chr15	/dev/stdin	exon	78581961	78582054	.	-	.	gene_id "ENST00000267973.2_ENSG00000140395.4"; transcript_id "ENST00000267973.2_ENSG00000140395.4"; exon_number "5"; exon_id "ENST00000267973.2_ENSG00000140395.4.5";
chr15	/dev/stdin	CDS	78581961	78582054	.	-	0	gene_id "ENST00000267973.2_ENSG00000140395.4"; transcript_id "ENST00000267973.2_ENSG00000140395.4"; exon_number "5"; exon_id "ENST00000267973.2_ENSG00000140395.4.5";
chr15	/dev/stdin	exon	78582293	78582441	.	-	.	gene_id "ENST00000267973.2_ENSG00000140395.4"; transcript_id "ENST00000267973.2_ENSG00000140395.4"; exon_number "6"; exon_id "ENST00000267973.2_ENSG00000140395.4.6";
chr15	/dev/stdin	CDS	78582293	78582441	.	-	2	gene_id "ENST00000267973.2_ENSG00000140395.4"; transcript_id "ENST00000267973.2_ENSG00000140395.4"; exon_number "6"; exon_id "ENST00000267973.2_ENSG00000140395.4.6";
chr15	/dev/stdin	exon	78584958	78585130	.	-	.	gene_id "ENST00000267973.2_ENSG00000140395.4"; transcript_id "ENST00000267973.2_ENSG00000140395.4"; exon_number "7"; exon_id "ENST00000267973.2_ENSG00000140395.4.7";
chr15	/dev/stdin	CDS	78584958	78585130	.	-	1	gene_id "ENST00000267973.2_ENSG00000140395.4"; transcript_id "ENST00000267973.2_ENSG00000140395.4"; exon_number "7"; exon_id "ENST00000267973.2_ENSG00000140395.4.7";
chr15	/dev/stdin	exon	78585509	78585614	.	-	.	gene_id "ENST00000267973.2_ENSG00000140395.4"; transcript_id "ENST00000267973.2_ENSG00000140395.4"; exon_number "8"; exon_id "ENST00000267973.2_ENSG00000140395.4.8";
chr15	/dev/stdin	CDS	78585509	78585614	.	-	2	gene_id "ENST00000267973.2_ENSG00000140395.4"; transcript_id "ENST00000267973.2_ENSG00000140395.4"; exon_number "8"; exon_id "ENST00000267973.2_ENSG00000140395.4.8";
chr15	/dev/stdin	exon	78587288	78587315	.	-	.	gene_id "ENST00000267973.2_ENSG00000140395.4"; transcript_id "ENST00000267973.2_ENSG00000140395.4"; exon_number "9"; exon_id "ENST00000267973.2_ENSG00000140395.4.9";
chr15	/dev/stdin	CDS	78587288	78587315	.	-	0	gene_id "ENST00000267973.2_ENSG00000140395.4"; transcript_id "ENST00000267973.2_ENSG00000140395.4"; exon_number "9"; exon_id "ENST00000267973.2_ENSG00000140395.4.9";
chr15	/dev/stdin	exon	78588017	78588067	.	-	.	gene_id "ENST00000267973.2_ENSG00000140395.4"; transcript_id "ENST00000267973.2_ENSG00000140395.4"; exon_number "10"; exon_id "ENST00000267973.2_ENSG00000140395.4.10";
chr15	/dev/stdin	CDS	78588017	78588067	.	-	0	gene_id "ENST00000267973.2_ENSG00000140395.4"; transcript_id "ENST00000267973.2_ENSG00000140395.4"; exon_number "10"; exon_id "ENST00000267973.2_ENSG00000140395.4.10";
chr15	/dev/stdin	exon	78591904	78591912	.	-	.	gene_id "ENST00000267973.2_ENSG00000140395.4"; transcript_id "ENST00000267973.2_ENSG00000140395.4"; exon_number "11"; exon_id "ENST00000267973.2_ENSG00000140395.4.11";
chr15	/dev/stdin	CDS	78591904	78591912	.	-	0	gene_id "ENST00000267973.2_ENSG00000140395.4"; transcript_id "ENST00000267973.2_ENSG00000140395.4"; exon_number "11"; exon_id "ENST00000267973.2_ENSG00000140395.4.11";
chr15	/dev/stdin	start_codon	78591910	78591912	.	-	0	gene_id "ENST00000267973.2_ENSG00000140395.4"; transcript_id "ENST00000267973.2_ENSG00000140395.4"; exon_number "11"; exon_id "ENST00000267973.2_ENSG00000140395.4.11";
chr15	/dev/stdin	transcript	78575578	78591912	.	-	.	gene_id "123540b6-3fa0-46a8-8654-29bdc9a1f870_ENSG00000140395.4"; transcript_id "123540b6-3fa0-46a8-8654-29bdc9a1f870_ENSG00000140395.4";
chr15	/dev/stdin	exon	78575578	78575863	.	-	.	gene_id "123540b6-3fa0-46a8-8654-29bdc9a1f870_ENSG00000140395.4"; transcript_id "123540b6-3fa0-46a8-8654-29bdc9a1f870_ENSG00000140395.4"; exon_number "1"; exon_id "123540b6-3fa0-46a8-8654-29bdc9a1f870_ENSG00000140395.4.1";
chr15	/dev/stdin	CDS	78575578	78575863	.	-	2	gene_id "123540b6-3fa0-46a8-8654-29bdc9a1f870_ENSG00000140395.4"; transcript_id "123540b6-3fa0-46a8-8654-29bdc9a1f870_ENSG00000140395.4"; exon_number "1"; exon_id "123540b6-3fa0-46a8-8654-29bdc9a1f870_ENSG00000140395.4.1";
chr15	/dev/stdin	exon	78577603	78577681	.	-	.	gene_id "123540b6-3fa0-46a8-8654-29bdc9a1f870_ENSG00000140395.4"; transcript_id "123540b6-3fa0-46a8-8654-29bdc9a1f870_ENSG00000140395.4"; exon_number "2"; exon_id "123540b6-3fa0-46a8-8654-29bdc9a1f870_ENSG00000140395.4.2";
chr15	/dev/stdin	CDS	78577603	78577681	.	-	0	gene_id "123540b6-3fa0-46a8-8654-29bdc9a1f870_ENSG00000140395.4"; transcript_id "123540b6-3fa0-46a8-8654-29bdc9a1f870_ENSG00000140395.4"; exon_number "2"; exon_id "123540b6-3fa0-46a8-8654-29bdc9a1f870_ENSG00000140395.4.2";
chr15	/dev/stdin	exon	78578383	78578475	.	-	.	gene_id "123540b6-3fa0-46a8-8654-29bdc9a1f870_ENSG00000140395.4"; transcript_id "123540b6-3fa0-46a8-8654-29bdc9a1f870_ENSG00000140395.4"; exon_number "3"; exon_id "123540b6-3fa0-46a8-8654-29bdc9a1f870_ENSG00000140395.4.3";
chr15	/dev/stdin	CDS	78578383	78578475	.	-	0	gene_id "123540b6-3fa0-46a8-8654-29bdc9a1f870_ENSG00000140395.4"; transcript_id "123540b6-3fa0-46a8-8654-29bdc9a1f870_ENSG00000140395.4"; exon_number "3"; exon_id "123540b6-3fa0-46a8-8654-29bdc9a1f870_ENSG00000140395.4.3";
chr15	/dev/stdin	exon	78580631	78580724	.	-	.	gene_id "123540b6-3fa0-46a8-8654-29bdc9a1f870_ENSG00000140395.4"; transcript_id "123540b6-3fa0-46a8-8654-29bdc9a1f870_ENSG00000140395.4"; exon_number "4"; exon_id "123540b6-3fa0-46a8-8654-29bdc9a1f870_ENSG00000140395.4.4";
chr15	/dev/stdin	CDS	78580631	78580724	.	-	1	gene_id "123540b6-3fa0-46a8-8654-29bdc9a1f870_ENSG00000140395.4"; transcript_id "123540b6-3fa0-46a8-8654-29bdc9a1f870_ENSG00000140395.4"; exon_number "4"; exon_id "123540b6-3fa0-46a8-8654-29bdc9a1f870_ENSG00000140395.4.4";
chr15	/dev/stdin	exon	78581961	78582054	.	-	.	gene_id "123540b6-3fa0-46a8-8654-29bdc9a1f870_ENSG00000140395.4"; transcript_id "123540b6-3fa0-46a8-8654-29bdc9a1f870_ENSG00000140395.4"; exon_number "5"; exon_id "123540b6-3fa0-46a8-8654-29bdc9a1f870_ENSG00000140395.4.5";
chr15	/dev/stdin	CDS	78581961	78582054	.	-	2	gene_id "123540b6-3fa0-46a8-8654-29bdc9a1f870_ENSG00000140395.4"; transcript_id "123540b6-3fa0-46a8-8654-29bdc9a1f870_ENSG00000140395.4"; exon_number "5"; exon_id "123540b6-3fa0-46a8-8654-29bdc9a1f870_ENSG00000140395.4.5";
chr15	/dev/stdin	exon	78582293	78582441	.	-	.	gene_id "123540b6-3fa0-46a8-8654-29bdc9a1f870_ENSG00000140395.4"; transcript_id "123540b6-3fa0-46a8-8654-29bdc9a1f870_ENSG00000140395.4"; exon_number "6"; exon_id "123540b6-3fa0-46a8-8654-29bdc9a1f870_ENSG00000140395.4.6";
chr15	/dev/stdin	CDS	78582293	78582441	.	-	1	gene_id "123540b6-3fa0-46a8-8654-29bdc9a1f870_ENSG00000140395.4"; transcript_id "123540b6-3fa0-46a8-8654-29bdc9a1f870_ENSG00000140395.4"; exon_number "6"; exon_id "123540b6-3fa0-46a8-8654-29bdc9a1f870_ENSG00000140395.4.6";
chr15	/dev/stdin	exon	78584958	78585227	.	-	.	gene_id "123540b6-3fa0-46a8-8654-29bdc9a1f870_ENSG00000140395.4"; transcript_id "123540b6-3fa0-46a8-8654-29bdc9a1f870_ENSG00000140395.4"; exon_number "7"; exon_id "123540b6-3fa0-46a8-8654-29bdc9a1f870_ENSG00000140395.4.7";
chr15	/dev/stdin	CDS	78584958	78585227	.	-	1	gene_id "123540b6-3fa0-46a8-8654-29bdc9a1f870_ENSG00000140395.4"; transcript_id "123540b6-3fa0-46a8-8654-29bdc9a1f870_ENSG00000140395.4"; exon_number "7"; exon_id "123540b6-3fa0-46a8-8654-29bdc9a1f870_ENSG00000140395.4.7";
chr15	/dev/stdin	exon	78585509	78585614	.	-	.	gene_id "123540b6-3fa0-46a8-8654-29bdc9a1f870_ENSG00000140395.4"; transcript_id "123540b6-3fa0-46a8-8654-29bdc9a1f870_ENSG00000140395.4"; exon_number "8"; exon_id "123540b6-3fa0-46a8-8654-29bdc9a1f870_ENSG00000140395.4.8";
chr15	/dev/stdin	CDS	78585509	78585614	.	-	2	gene_id "123540b6-3fa0-46a8-8654-29bdc9a1f870_ENSG00000140395.4"; transcript_id "123540b6-3fa0-46a8-8654-29bdc9a1f870_ENSG00000140395.4"; exon_number "8"; exon_id "123540b6-3fa0-46a8-8654-29bdc9a1f870_ENSG00000140395.4.8";
chr15	/dev/stdin	exon	78587288	78587315	.	-	.	gene_id "123540b6-3fa0-46a8-8654-29bdc9a1f870_ENSG00000140395.4"; transcript_id "123540b6-3fa0-46a8-8654-29bdc9a1f870_ENSG00000140395.4"; exon_number "9"; exon_id "123540b6-3fa0-46a8-8654-29bdc9a1f870_ENSG00000140395.4.9";
chr15	/dev/stdin	CDS	78587288	78587315	.	-	0	gene_id "123540b6-3fa0-46a8-8654-29bdc9a1f870_ENSG00000140395.4"; transcript_id "123540b6-3fa0-46a8-8654-29bdc9a1f870_ENSG00000140395.4"; exon_number "9"; exon_id "123540b6-3fa0-46a8-8654-29bdc9a1f870_ENSG00000140395.4.9";
chr15	/dev/stdin	exon	78588017	78588067	.	-	.	gene_id "123540b6-3fa0-46a8-8654-29bdc9a1f870_ENSG00000140395.4"; transcript_id "123540b6-3fa0-46a8-8654-29bdc9a1f870_ENSG00000140395.4"; exon_number "10"; exon_id "123540b6-3fa0-46a8-8654-29bdc9a1f870_ENSG00000140395.4.10";
chr15	/dev/stdin	CDS	78588017	78588067	.	-	0	gene_id "123540b6-3fa0-46a8-8654-29bdc9a1f870_ENSG00000140395.4"; transcript_id "123540b6-3fa0-46a8-8654-29bdc9a1f870_ENSG00000140395.4"; exon_number "10"; exon_id "123540b6-3fa0-46a8-8654-29bdc9a1f870_ENSG00000140395.4.10";
chr15	/dev/stdin	exon	78591904	78591912	.	-	.	gene_id "123540b6-3fa0-46a8-8654-29bdc9a1f870_ENSG00000140395.4"; transcript_id "123540b6-3fa0-46a8-8654-29bdc9a1f870_ENSG00000140395.4"; exon_number "11"; exon_id "123540b6-3fa0-46a8-8654-29bdc9a1f870_ENSG00000140395.4.11";
chr15	/dev/stdin	CDS	78591904	78591912	.	-	0	gene_id "123540b6-3fa0-46a8-8654-29bdc9a1f870_ENSG00000140395.4"; transcript_id "123540b6-3fa0-46a8-8654-29bdc9a1f870_ENSG00000140395.4"; exon_number "11"; exon_id "123540b6-3fa0-46a8-8654-29bdc9a1f870_ENSG00000140395.4.11";
chr15	/dev/stdin	start_codon	78591910	78591912	.	-	0	gene_id "123540b6-3fa0-46a8-8654-29bdc9a1f870_ENSG00000140395.4"; transcript_id "123540b6-3fa0-46a8-8654-29bdc9a1f870_ENSG00000140395.4"; exon_number "11"; exon_id "123540b6-3fa0-46a8-8654-29bdc9a1f870_ENSG00000140395.4.11";
chr15	/dev/stdin	transcript	78575578	78591912	.	-	.	gene_id "ENST00000560569.1_ENSG00000140395.4"; transcript_id "ENST00000560569.1_ENSG00000140395.4";
chr15	/dev/stdin	exon	78575578	78575863	.	-	.	gene_id "ENST00000560569.1_ENSG00000140395.4"; transcript_id "ENST00000560569.1_ENSG00000140395.4"; exon_number "1"; exon_id "ENST00000560569.1_ENSG00000140395.4.1";
chr15	/dev/stdin	CDS	78575578	78575863	.	-	2	gene_id "ENST00000560569.1_ENSG00000140395.4"; transcript_id "ENST00000560569.1_ENSG00000140395.4"; exon_number "1"; exon_id "ENST00000560569.1_ENSG00000140395.4.1";
chr15	/dev/stdin	exon	78577603	78577681	.	-	.	gene_id "ENST00000560569.1_ENSG00000140395.4"; transcript_id "ENST00000560569.1_ENSG00000140395.4"; exon_number "2"; exon_id "ENST00000560569.1_ENSG00000140395.4.2";
chr15	/dev/stdin	CDS	78577603	78577681	.	-	0	gene_id "ENST00000560569.1_ENSG00000140395.4"; transcript_id "ENST00000560569.1_ENSG00000140395.4"; exon_number "2"; exon_id "ENST00000560569.1_ENSG00000140395.4.2";
chr15	/dev/stdin	exon	78578383	78578475	.	-	.	gene_id "ENST00000560569.1_ENSG00000140395.4"; transcript_id "ENST00000560569.1_ENSG00000140395.4"; exon_number "3"; exon_id "ENST00000560569.1_ENSG00000140395.4.3";
chr15	/dev/stdin	CDS	78578383	78578475	.	-	0	gene_id "ENST00000560569.1_ENSG00000140395.4"; transcript_id "ENST00000560569.1_ENSG00000140395.4"; exon_number "3"; exon_id "ENST00000560569.1_ENSG00000140395.4.3";
chr15	/dev/stdin	exon	78580631	78580724	.	-	.	gene_id "ENST00000560569.1_ENSG00000140395.4"; transcript_id "ENST00000560569.1_ENSG00000140395.4"; exon_number "4"; exon_id "ENST00000560569.1_ENSG00000140395.4.4";
chr15	/dev/stdin	CDS	78580631	78580724	.	-	1	gene_id "ENST00000560569.1_ENSG00000140395.4"; transcript_id "ENST00000560569.1_ENSG00000140395.4"; exon_number "4"; exon_id "ENST00000560569.1_ENSG00000140395.4.4";
chr15	/dev/stdin	exon	78581961	78582054	.	-	.	gene_id "ENST00000560569.1_ENSG00000140395.4"; transcript_id "ENST00000560569.1_ENSG00000140395.4"; exon_number "5"; exon_id "ENST00000560569.1_ENSG00000140395.4.5";
chr15	/dev/stdin	CDS	78581961	78582054	.	-	2	gene_id "ENST00000560569.1_ENSG00000140395.4"; transcript_id "ENST00000560569.1_ENSG00000140395.4"; exon_number "5"; exon_id "ENST00000560569.1_ENSG00000140395.4.5";
chr15	/dev/stdin	exon	78582293	78582441	.	-	.	gene_id "ENST00000560569.1_ENSG00000140395.4"; transcript_id "ENST00000560569.1_ENSG00000140395.4"; exon_number "6"; exon_id "ENST00000560569.1_ENSG00000140395.4.6";
chr15	/dev/stdin	CDS	78582293	78582441	.	-	1	gene_id "ENST00000560569.1_ENSG00000140395.4"; transcript_id "ENST00000560569.1_ENSG00000140395.4"; exon_number "6"; exon_id "ENST00000560569.1_ENSG00000140395.4.6";
chr15	/dev/stdin	exon	78584958	78585130	.	-	.	gene_id "ENST00000560569.1_ENSG00000140395.4"; transcript_id "ENST00000560569.1_ENSG00000140395.4"; exon_number "7"; exon_id "ENST00000560569.1_ENSG00000140395.4.7";
chr15	/dev/stdin	CDS	78584958	78585130	.	-	0	gene_id "ENST00000560569.1_ENSG00000140395.4"; transcript_id "ENST00000560569.1_ENSG00000140395.4"; exon_number "7"; exon_id "ENST00000560569.1_ENSG00000140395.4.7";
chr15	/dev/stdin	exon	78585509	78585614	.	-	.	gene_id "ENST00000560569.1_ENSG00000140395.4"; transcript_id "ENST00000560569.1_ENSG00000140395.4"; exon_number "8"; exon_id "ENST00000560569.1_ENSG00000140395.4.8";
chr15	/dev/stdin	CDS	78585509	78585614	.	-	1	gene_id "ENST00000560569.1_ENSG00000140395.4"; transcript_id "ENST00000560569.1_ENSG00000140395.4"; exon_number "8"; exon_id "ENST00000560569.1_ENSG00000140395.4.8";
chr15	/dev/stdin	exon	78587288	78587315	.	-	.	gene_id "ENST00000560569.1_ENSG00000140395.4"; transcript_id "ENST00000560569.1_ENSG00000140395.4"; exon_number "9"; exon_id "ENST00000560569.1_ENSG00000140395.4.9";
chr15	/dev/stdin	CDS	78587288	78587315	.	-	2	gene_id "ENST00000560569.1_ENSG00000140395.4"; transcript_id "ENST00000560569.1_ENSG00000140395.4"; exon_number "9"; exon_id "ENST00000560569.1_ENSG00000140395.4.9";
chr15	/dev/stdin	exon	78588017	78588067	.	-	.	gene_id "ENST00000560569.1_ENSG00000140395.4"; transcript_id "ENST00000560569.1_ENSG00000140395.4"; exon_number "10"; exon_id "ENST00000560569.1_ENSG00000140395.4.10";
chr15	/dev/stdin	CDS	78588017	78588067	.	-	2	gene_id "ENST00000560569.1_ENSG00000140395.4"; transcript_id "ENST00000560569.1_ENSG00000140395.4"; exon_number "10"; exon_id "ENST00000560569.1_ENSG00000140395.4.10";
chr15	/dev/stdin	exon	78591798	78591912	.	-	.	gene_id "ENST00000560569.1_ENSG00000140395.4"; transcript_id "ENST00000560569.1_ENSG00000140395.4"; exon_number "11"; exon_id "ENST00000560569.1_ENSG00000140395.4.11";
chr15	/dev/stdin	CDS	78591798	78591912	.	-	0	gene_id "ENST00000560569.1_ENSG00000140395.4"; transcript_id "ENST00000560569.1_ENSG00000140395.4"; exon_number "11"; exon_id "ENST00000560569.1_ENSG00000140395.4.11";
chr15	/dev/stdin	start_codon	78591910	78591912	.	-	0	gene_id "ENST00000560569.1_ENSG00000140395.4"; transcript_id "ENST00000560569.1_ENSG00000140395.4"; exon_number "11"; exon_id "ENST00000560569.1_ENSG00000140395.4.11";
chr15	/dev/stdin	transcript	78575578	78591912	.	-	.	gene_id "ENST00000558311.1_ENSG00000140395.4"; transcript_id "ENST00000558311.1_ENSG00000140395.4";
chr15	/dev/stdin	exon	78575578	78575863	.	-	.	gene_id "ENST00000558311.1_ENSG00000140395.4"; transcript_id "ENST00000558311.1_ENSG00000140395.4"; exon_number "1"; exon_id "ENST00000558311.1_ENSG00000140395.4.1";
chr15	/dev/stdin	CDS	78575581	78575863	.	-	1	gene_id "ENST00000558311.1_ENSG00000140395.4"; transcript_id "ENST00000558311.1_ENSG00000140395.4"; exon_number "1"; exon_id "ENST00000558311.1_ENSG00000140395.4.1";
chr15	/dev/stdin	exon	78577603	78577681	.	-	.	gene_id "ENST00000558311.1_ENSG00000140395.4"; transcript_id "ENST00000558311.1_ENSG00000140395.4"; exon_number "2"; exon_id "ENST00000558311.1_ENSG00000140395.4.2";
chr15	/dev/stdin	CDS	78577603	78577681	.	-	2	gene_id "ENST00000558311.1_ENSG00000140395.4"; transcript_id "ENST00000558311.1_ENSG00000140395.4"; exon_number "2"; exon_id "ENST00000558311.1_ENSG00000140395.4.2";
chr15	/dev/stdin	exon	78578383	78578475	.	-	.	gene_id "ENST00000558311.1_ENSG00000140395.4"; transcript_id "ENST00000558311.1_ENSG00000140395.4"; exon_number "3"; exon_id "ENST00000558311.1_ENSG00000140395.4.3";
chr15	/dev/stdin	CDS	78578383	78578475	.	-	2	gene_id "ENST00000558311.1_ENSG00000140395.4"; transcript_id "ENST00000558311.1_ENSG00000140395.4"; exon_number "3"; exon_id "ENST00000558311.1_ENSG00000140395.4.3";
chr15	/dev/stdin	exon	78580631	78580724	.	-	.	gene_id "ENST00000558311.1_ENSG00000140395.4"; transcript_id "ENST00000558311.1_ENSG00000140395.4"; exon_number "4"; exon_id "ENST00000558311.1_ENSG00000140395.4.4";
chr15	/dev/stdin	CDS	78580631	78580724	.	-	0	gene_id "ENST00000558311.1_ENSG00000140395.4"; transcript_id "ENST00000558311.1_ENSG00000140395.4"; exon_number "4"; exon_id "ENST00000558311.1_ENSG00000140395.4.4";
chr15	/dev/stdin	exon	78581961	78582054	.	-	.	gene_id "ENST00000558311.1_ENSG00000140395.4"; transcript_id "ENST00000558311.1_ENSG00000140395.4"; exon_number "5"; exon_id "ENST00000558311.1_ENSG00000140395.4.5";
chr15	/dev/stdin	CDS	78581961	78582054	.	-	1	gene_id "ENST00000558311.1_ENSG00000140395.4"; transcript_id "ENST00000558311.1_ENSG00000140395.4"; exon_number "5"; exon_id "ENST00000558311.1_ENSG00000140395.4.5";
chr15	/dev/stdin	exon	78582293	78582441	.	-	.	gene_id "ENST00000558311.1_ENSG00000140395.4"; transcript_id "ENST00000558311.1_ENSG00000140395.4"; exon_number "6"; exon_id "ENST00000558311.1_ENSG00000140395.4.6";
chr15	/dev/stdin	CDS	78582293	78582441	.	-	0	gene_id "ENST00000558311.1_ENSG00000140395.4"; transcript_id "ENST00000558311.1_ENSG00000140395.4"; exon_number "6"; exon_id "ENST00000558311.1_ENSG00000140395.4.6";
chr15	/dev/stdin	exon	78584958	78585130	.	-	.	gene_id "ENST00000558311.1_ENSG00000140395.4"; transcript_id "ENST00000558311.1_ENSG00000140395.4"; exon_number "7"; exon_id "ENST00000558311.1_ENSG00000140395.4.7";
chr15	/dev/stdin	CDS	78584958	78585130	.	-	2	gene_id "ENST00000558311.1_ENSG00000140395.4"; transcript_id "ENST00000558311.1_ENSG00000140395.4"; exon_number "7"; exon_id "ENST00000558311.1_ENSG00000140395.4.7";
chr15	/dev/stdin	exon	78585509	78585614	.	-	.	gene_id "ENST00000558311.1_ENSG00000140395.4"; transcript_id "ENST00000558311.1_ENSG00000140395.4"; exon_number "8"; exon_id "ENST00000558311.1_ENSG00000140395.4.8";
chr15	/dev/stdin	CDS	78585509	78585614	.	-	0	gene_id "ENST00000558311.1_ENSG00000140395.4"; transcript_id "ENST00000558311.1_ENSG00000140395.4"; exon_number "8"; exon_id "ENST00000558311.1_ENSG00000140395.4.8";
chr15	/dev/stdin	exon	78587288	78587315	.	-	.	gene_id "ENST00000558311.1_ENSG00000140395.4"; transcript_id "ENST00000558311.1_ENSG00000140395.4"; exon_number "9"; exon_id "ENST00000558311.1_ENSG00000140395.4.9";
chr15	/dev/stdin	CDS	78587288	78587315	.	-	1	gene_id "ENST00000558311.1_ENSG00000140395.4"; transcript_id "ENST00000558311.1_ENSG00000140395.4"; exon_number "9"; exon_id "ENST00000558311.1_ENSG00000140395.4.9";
chr15	/dev/stdin	exon	78588017	78588135	.	-	.	gene_id "ENST00000558311.1_ENSG00000140395.4"; transcript_id "ENST00000558311.1_ENSG00000140395.4"; exon_number "10"; exon_id "ENST00000558311.1_ENSG00000140395.4.10";
chr15	/dev/stdin	CDS	78588017	78588135	.	-	0	gene_id "ENST00000558311.1_ENSG00000140395.4"; transcript_id "ENST00000558311.1_ENSG00000140395.4"; exon_number "10"; exon_id "ENST00000558311.1_ENSG00000140395.4.10";
chr15	/dev/stdin	exon	78591904	78591912	.	-	.	gene_id "ENST00000558311.1_ENSG00000140395.4"; transcript_id "ENST00000558311.1_ENSG00000140395.4"; exon_number "11"; exon_id "ENST00000558311.1_ENSG00000140395.4.11";
chr15	/dev/stdin	CDS	78591904	78591912	.	-	0	gene_id "ENST00000558311.1_ENSG00000140395.4"; transcript_id "ENST00000558311.1_ENSG00000140395.4"; exon_number "11"; exon_id "ENST00000558311.1_ENSG00000140395.4.11";
chr15	/dev/stdin	start_codon	78591910	78591912	.	-	0	gene_id "ENST00000558311.1_ENSG00000140395.4"; transcript_id "ENST00000558311.1_ENSG00000140395.4"; exon_number "11"; exon_id "ENST00000558311.1_ENSG00000140395.4.11";
chr15	/dev/stdin	stop_codon	78575578	78575580	.	-	0	gene_id "ENST00000558311.1_ENSG00000140395.4"; transcript_id "ENST00000558311.1_ENSG00000140395.4"; exon_number "1"; exon_id "ENST00000558311.1_ENSG00000140395.4.1";
chr15	/dev/stdin	transcript	78575578	78591912	.	-	.	gene_id "e2b39486-159d-414a-9b10-e65658eca0a9_ENSG00000140395.4"; transcript_id "e2b39486-159d-414a-9b10-e65658eca0a9_ENSG00000140395.4";
chr15	/dev/stdin	exon	78575578	78575863	.	-	.	gene_id "e2b39486-159d-414a-9b10-e65658eca0a9_ENSG00000140395.4"; transcript_id "e2b39486-159d-414a-9b10-e65658eca0a9_ENSG00000140395.4"; exon_number "1"; exon_id "e2b39486-159d-414a-9b10-e65658eca0a9_ENSG00000140395.4.1";
chr15	/dev/stdin	CDS	78575578	78575863	.	-	0	gene_id "e2b39486-159d-414a-9b10-e65658eca0a9_ENSG00000140395.4"; transcript_id "e2b39486-159d-414a-9b10-e65658eca0a9_ENSG00000140395.4"; exon_number "1"; exon_id "e2b39486-159d-414a-9b10-e65658eca0a9_ENSG00000140395.4.1";
chr15	/dev/stdin	exon	78577603	78577681	.	-	.	gene_id "e2b39486-159d-414a-9b10-e65658eca0a9_ENSG00000140395.4"; transcript_id "e2b39486-159d-414a-9b10-e65658eca0a9_ENSG00000140395.4"; exon_number "2"; exon_id "e2b39486-159d-414a-9b10-e65658eca0a9_ENSG00000140395.4.2";
chr15	/dev/stdin	CDS	78577603	78577681	.	-	1	gene_id "e2b39486-159d-414a-9b10-e65658eca0a9_ENSG00000140395.4"; transcript_id "e2b39486-159d-414a-9b10-e65658eca0a9_ENSG00000140395.4"; exon_number "2"; exon_id "e2b39486-159d-414a-9b10-e65658eca0a9_ENSG00000140395.4.2";
chr15	/dev/stdin	exon	78580631	78580724	.	-	.	gene_id "e2b39486-159d-414a-9b10-e65658eca0a9_ENSG00000140395.4"; transcript_id "e2b39486-159d-414a-9b10-e65658eca0a9_ENSG00000140395.4"; exon_number "3"; exon_id "e2b39486-159d-414a-9b10-e65658eca0a9_ENSG00000140395.4.3";
chr15	/dev/stdin	CDS	78580631	78580724	.	-	2	gene_id "e2b39486-159d-414a-9b10-e65658eca0a9_ENSG00000140395.4"; transcript_id "e2b39486-159d-414a-9b10-e65658eca0a9_ENSG00000140395.4"; exon_number "3"; exon_id "e2b39486-159d-414a-9b10-e65658eca0a9_ENSG00000140395.4.3";
chr15	/dev/stdin	exon	78581961	78582054	.	-	.	gene_id "e2b39486-159d-414a-9b10-e65658eca0a9_ENSG00000140395.4"; transcript_id "e2b39486-159d-414a-9b10-e65658eca0a9_ENSG00000140395.4"; exon_number "4"; exon_id "e2b39486-159d-414a-9b10-e65658eca0a9_ENSG00000140395.4.4";
chr15	/dev/stdin	CDS	78581961	78582054	.	-	0	gene_id "e2b39486-159d-414a-9b10-e65658eca0a9_ENSG00000140395.4"; transcript_id "e2b39486-159d-414a-9b10-e65658eca0a9_ENSG00000140395.4"; exon_number "4"; exon_id "e2b39486-159d-414a-9b10-e65658eca0a9_ENSG00000140395.4.4";
chr15	/dev/stdin	exon	78582293	78582441	.	-	.	gene_id "e2b39486-159d-414a-9b10-e65658eca0a9_ENSG00000140395.4"; transcript_id "e2b39486-159d-414a-9b10-e65658eca0a9_ENSG00000140395.4"; exon_number "5"; exon_id "e2b39486-159d-414a-9b10-e65658eca0a9_ENSG00000140395.4.5";
chr15	/dev/stdin	CDS	78582293	78582441	.	-	2	gene_id "e2b39486-159d-414a-9b10-e65658eca0a9_ENSG00000140395.4"; transcript_id "e2b39486-159d-414a-9b10-e65658eca0a9_ENSG00000140395.4"; exon_number "5"; exon_id "e2b39486-159d-414a-9b10-e65658eca0a9_ENSG00000140395.4.5";
chr15	/dev/stdin	exon	78584958	78585130	.	-	.	gene_id "e2b39486-159d-414a-9b10-e65658eca0a9_ENSG00000140395.4"; transcript_id "e2b39486-159d-414a-9b10-e65658eca0a9_ENSG00000140395.4"; exon_number "6"; exon_id "e2b39486-159d-414a-9b10-e65658eca0a9_ENSG00000140395.4.6";
chr15	/dev/stdin	CDS	78584958	78585130	.	-	1	gene_id "e2b39486-159d-414a-9b10-e65658eca0a9_ENSG00000140395.4"; transcript_id "e2b39486-159d-414a-9b10-e65658eca0a9_ENSG00000140395.4"; exon_number "6"; exon_id "e2b39486-159d-414a-9b10-e65658eca0a9_ENSG00000140395.4.6";
chr15	/dev/stdin	exon	78585509	78585614	.	-	.	gene_id "e2b39486-159d-414a-9b10-e65658eca0a9_ENSG00000140395.4"; transcript_id "e2b39486-159d-414a-9b10-e65658eca0a9_ENSG00000140395.4"; exon_number "7"; exon_id "e2b39486-159d-414a-9b10-e65658eca0a9_ENSG00000140395.4.7";
chr15	/dev/stdin	CDS	78585509	78585614	.	-	2	gene_id "e2b39486-159d-414a-9b10-e65658eca0a9_ENSG00000140395.4"; transcript_id "e2b39486-159d-414a-9b10-e65658eca0a9_ENSG00000140395.4"; exon_number "7"; exon_id "e2b39486-159d-414a-9b10-e65658eca0a9_ENSG00000140395.4.7";
chr15	/dev/stdin	exon	78587288	78587315	.	-	.	gene_id "e2b39486-159d-414a-9b10-e65658eca0a9_ENSG00000140395.4"; transcript_id "e2b39486-159d-414a-9b10-e65658eca0a9_ENSG00000140395.4"; exon_number "8"; exon_id "e2b39486-159d-414a-9b10-e65658eca0a9_ENSG00000140395.4.8";
chr15	/dev/stdin	CDS	78587288	78587315	.	-	0	gene_id "e2b39486-159d-414a-9b10-e65658eca0a9_ENSG00000140395.4"; transcript_id "e2b39486-159d-414a-9b10-e65658eca0a9_ENSG00000140395.4"; exon_number "8"; exon_id "e2b39486-159d-414a-9b10-e65658eca0a9_ENSG00000140395.4.8";
chr15	/dev/stdin	exon	78588017	78588067	.	-	.	gene_id "e2b39486-159d-414a-9b10-e65658eca0a9_ENSG00000140395.4"; transcript_id "e2b39486-159d-414a-9b10-e65658eca0a9_ENSG00000140395.4"; exon_number "9"; exon_id "e2b39486-159d-414a-9b10-e65658eca0a9_ENSG00000140395.4.9";
chr15	/dev/stdin	CDS	78588017	78588067	.	-	0	gene_id "e2b39486-159d-414a-9b10-e65658eca0a9_ENSG00000140395.4"; transcript_id "e2b39486-159d-414a-9b10-e65658eca0a9_ENSG00000140395.4"; exon_number "9"; exon_id "e2b39486-159d-414a-9b10-e65658eca0a9_ENSG00000140395.4.9";
chr15	/dev/stdin	exon	78591904	78591912	.	-	.	gene_id "e2b39486-159d-414a-9b10-e65658eca0a9_ENSG00000140395.4"; transcript_id "e2b39486-159d-414a-9b10-e65658eca0a9_ENSG00000140395.4"; exon_number "10"; exon_id "e2b39486-159d-414a-9b10-e65658eca0a9_ENSG00000140395.4.10";
chr15	/dev/stdin	CDS	78591904	78591912	.	-	0	gene_id "e2b39486-159d-414a-9b10-e65658eca0a9_ENSG00000140395.4"; transcript_id "e2b39486-159d-414a-9b10-e65658eca0a9_ENSG00000140395.4"; exon_number "10"; exon_id "e2b39486-159d-414a-9b10-e65658eca0a9_ENSG00000140395.4.10";
chr15	/dev/stdin	start_codon	78591910	78591912	.	-	0	gene_id "e2b39486-159d-414a-9b10-e65658eca0a9_ENSG00000140395.4"; transcript_id "e2b39486-159d-414a-9b10-e65658eca0a9_ENSG00000140395.4"; exon_number "10"; exon_id "e2b39486-159d-414a-9b10-e65658eca0a9_ENSG00000140395.4.10";
chr15	/dev/stdin	transcript	78575578	78591912	.	-	.	gene_id "ENST00000558459.1_ENSG00000140395.4"; transcript_id "ENST00000558459.1_ENSG00000140395.4";
chr15	/dev/stdin	exon	78575578	78575863	.	-	.	gene_id "ENST00000558459.1_ENSG00000140395.4"; transcript_id "ENST00000558459.1_ENSG00000140395.4"; exon_number "1"; exon_id "ENST00000558459.1_ENSG00000140395.4.1";
chr15	/dev/stdin	CDS	78575578	78575863	.	-	0	gene_id "ENST00000558459.1_ENSG00000140395.4"; transcript_id "ENST00000558459.1_ENSG00000140395.4"; exon_number "1"; exon_id "ENST00000558459.1_ENSG00000140395.4.1";
chr15	/dev/stdin	exon	78577603	78577681	.	-	.	gene_id "ENST00000558459.1_ENSG00000140395.4"; transcript_id "ENST00000558459.1_ENSG00000140395.4"; exon_number "2"; exon_id "ENST00000558459.1_ENSG00000140395.4.2";
chr15	/dev/stdin	CDS	78577603	78577681	.	-	1	gene_id "ENST00000558459.1_ENSG00000140395.4"; transcript_id "ENST00000558459.1_ENSG00000140395.4"; exon_number "2"; exon_id "ENST00000558459.1_ENSG00000140395.4.2";
chr15	/dev/stdin	exon	78578383	78578475	.	-	.	gene_id "ENST00000558459.1_ENSG00000140395.4"; transcript_id "ENST00000558459.1_ENSG00000140395.4"; exon_number "3"; exon_id "ENST00000558459.1_ENSG00000140395.4.3";
chr15	/dev/stdin	CDS	78578383	78578475	.	-	1	gene_id "ENST00000558459.1_ENSG00000140395.4"; transcript_id "ENST00000558459.1_ENSG00000140395.4"; exon_number "3"; exon_id "ENST00000558459.1_ENSG00000140395.4.3";
chr15	/dev/stdin	exon	78580631	78580724	.	-	.	gene_id "ENST00000558459.1_ENSG00000140395.4"; transcript_id "ENST00000558459.1_ENSG00000140395.4"; exon_number "4"; exon_id "ENST00000558459.1_ENSG00000140395.4.4";
chr15	/dev/stdin	CDS	78580631	78580724	.	-	2	gene_id "ENST00000558459.1_ENSG00000140395.4"; transcript_id "ENST00000558459.1_ENSG00000140395.4"; exon_number "4"; exon_id "ENST00000558459.1_ENSG00000140395.4.4";
chr15	/dev/stdin	exon	78581961	78582054	.	-	.	gene_id "ENST00000558459.1_ENSG00000140395.4"; transcript_id "ENST00000558459.1_ENSG00000140395.4"; exon_number "5"; exon_id "ENST00000558459.1_ENSG00000140395.4.5";
chr15	/dev/stdin	CDS	78581961	78582054	.	-	0	gene_id "ENST00000558459.1_ENSG00000140395.4"; transcript_id "ENST00000558459.1_ENSG00000140395.4"; exon_number "5"; exon_id "ENST00000558459.1_ENSG00000140395.4.5";
chr15	/dev/stdin	exon	78582293	78582441	.	-	.	gene_id "ENST00000558459.1_ENSG00000140395.4"; transcript_id "ENST00000558459.1_ENSG00000140395.4"; exon_number "6"; exon_id "ENST00000558459.1_ENSG00000140395.4.6";
chr15	/dev/stdin	CDS	78582293	78582441	.	-	2	gene_id "ENST00000558459.1_ENSG00000140395.4"; transcript_id "ENST00000558459.1_ENSG00000140395.4"; exon_number "6"; exon_id "ENST00000558459.1_ENSG00000140395.4.6";
chr15	/dev/stdin	exon	78587288	78587315	.	-	.	gene_id "ENST00000558459.1_ENSG00000140395.4"; transcript_id "ENST00000558459.1_ENSG00000140395.4"; exon_number "7"; exon_id "ENST00000558459.1_ENSG00000140395.4.7";
chr15	/dev/stdin	CDS	78587288	78587315	.	-	0	gene_id "ENST00000558459.1_ENSG00000140395.4"; transcript_id "ENST00000558459.1_ENSG00000140395.4"; exon_number "7"; exon_id "ENST00000558459.1_ENSG00000140395.4.7";
chr15	/dev/stdin	exon	78588017	78588067	.	-	.	gene_id "ENST00000558459.1_ENSG00000140395.4"; transcript_id "ENST00000558459.1_ENSG00000140395.4"; exon_number "8"; exon_id "ENST00000558459.1_ENSG00000140395.4.8";
chr15	/dev/stdin	CDS	78588017	78588067	.	-	0	gene_id "ENST00000558459.1_ENSG00000140395.4"; transcript_id "ENST00000558459.1_ENSG00000140395.4"; exon_number "8"; exon_id "ENST00000558459.1_ENSG00000140395.4.8";
chr15	/dev/stdin	exon	78591904	78591912	.	-	.	gene_id "ENST00000558459.1_ENSG00000140395.4"; transcript_id "ENST00000558459.1_ENSG00000140395.4"; exon_number "9"; exon_id "ENST00000558459.1_ENSG00000140395.4.9";
chr15	/dev/stdin	CDS	78591904	78591912	.	-	0	gene_id "ENST00000558459.1_ENSG00000140395.4"; transcript_id "ENST00000558459.1_ENSG00000140395.4"; exon_number "9"; exon_id "ENST00000558459.1_ENSG00000140395.4.9";
chr15	/dev/stdin	start_codon	78591910	78591912	.	-	0	gene_id "ENST00000558459.1_ENSG00000140395.4"; transcript_id "ENST00000558459.1_ENSG00000140395.4"; exon_number "9"; exon_id "ENST00000558459.1_ENSG00000140395.4.9";
chr15	/dev/stdin	transcript	78575578	78591912	.	-	.	gene_id "0f0a2677-80a8-46a3-9c48-0f3cb758d57d_ENSG00000140395.4"; transcript_id "0f0a2677-80a8-46a3-9c48-0f3cb758d57d_ENSG00000140395.4";
chr15	/dev/stdin	exon	78575578	78575863	.	-	.	gene_id "0f0a2677-80a8-46a3-9c48-0f3cb758d57d_ENSG00000140395.4"; transcript_id "0f0a2677-80a8-46a3-9c48-0f3cb758d57d_ENSG00000140395.4"; exon_number "1"; exon_id "0f0a2677-80a8-46a3-9c48-0f3cb758d57d_ENSG00000140395.4.1";
chr15	/dev/stdin	CDS	78575578	78575863	.	-	2	gene_id "0f0a2677-80a8-46a3-9c48-0f3cb758d57d_ENSG00000140395.4"; transcript_id "0f0a2677-80a8-46a3-9c48-0f3cb758d57d_ENSG00000140395.4"; exon_number "1"; exon_id "0f0a2677-80a8-46a3-9c48-0f3cb758d57d_ENSG00000140395.4.1";
chr15	/dev/stdin	exon	78577603	78577681	.	-	.	gene_id "0f0a2677-80a8-46a3-9c48-0f3cb758d57d_ENSG00000140395.4"; transcript_id "0f0a2677-80a8-46a3-9c48-0f3cb758d57d_ENSG00000140395.4"; exon_number "2"; exon_id "0f0a2677-80a8-46a3-9c48-0f3cb758d57d_ENSG00000140395.4.2";
chr15	/dev/stdin	CDS	78577603	78577681	.	-	0	gene_id "0f0a2677-80a8-46a3-9c48-0f3cb758d57d_ENSG00000140395.4"; transcript_id "0f0a2677-80a8-46a3-9c48-0f3cb758d57d_ENSG00000140395.4"; exon_number "2"; exon_id "0f0a2677-80a8-46a3-9c48-0f3cb758d57d_ENSG00000140395.4.2";
chr15	/dev/stdin	exon	78578383	78578475	.	-	.	gene_id "0f0a2677-80a8-46a3-9c48-0f3cb758d57d_ENSG00000140395.4"; transcript_id "0f0a2677-80a8-46a3-9c48-0f3cb758d57d_ENSG00000140395.4"; exon_number "3"; exon_id "0f0a2677-80a8-46a3-9c48-0f3cb758d57d_ENSG00000140395.4.3";
chr15	/dev/stdin	CDS	78578383	78578475	.	-	0	gene_id "0f0a2677-80a8-46a3-9c48-0f3cb758d57d_ENSG00000140395.4"; transcript_id "0f0a2677-80a8-46a3-9c48-0f3cb758d57d_ENSG00000140395.4"; exon_number "3"; exon_id "0f0a2677-80a8-46a3-9c48-0f3cb758d57d_ENSG00000140395.4.3";
chr15	/dev/stdin	exon	78580631	78580724	.	-	.	gene_id "0f0a2677-80a8-46a3-9c48-0f3cb758d57d_ENSG00000140395.4"; transcript_id "0f0a2677-80a8-46a3-9c48-0f3cb758d57d_ENSG00000140395.4"; exon_number "4"; exon_id "0f0a2677-80a8-46a3-9c48-0f3cb758d57d_ENSG00000140395.4.4";
chr15	/dev/stdin	CDS	78580631	78580724	.	-	1	gene_id "0f0a2677-80a8-46a3-9c48-0f3cb758d57d_ENSG00000140395.4"; transcript_id "0f0a2677-80a8-46a3-9c48-0f3cb758d57d_ENSG00000140395.4"; exon_number "4"; exon_id "0f0a2677-80a8-46a3-9c48-0f3cb758d57d_ENSG00000140395.4.4";
chr15	/dev/stdin	exon	78581961	78582054	.	-	.	gene_id "0f0a2677-80a8-46a3-9c48-0f3cb758d57d_ENSG00000140395.4"; transcript_id "0f0a2677-80a8-46a3-9c48-0f3cb758d57d_ENSG00000140395.4"; exon_number "5"; exon_id "0f0a2677-80a8-46a3-9c48-0f3cb758d57d_ENSG00000140395.4.5";
chr15	/dev/stdin	CDS	78581961	78582054	.	-	2	gene_id "0f0a2677-80a8-46a3-9c48-0f3cb758d57d_ENSG00000140395.4"; transcript_id "0f0a2677-80a8-46a3-9c48-0f3cb758d57d_ENSG00000140395.4"; exon_number "5"; exon_id "0f0a2677-80a8-46a3-9c48-0f3cb758d57d_ENSG00000140395.4.5";
chr15	/dev/stdin	exon	78584958	78585130	.	-	.	gene_id "0f0a2677-80a8-46a3-9c48-0f3cb758d57d_ENSG00000140395.4"; transcript_id "0f0a2677-80a8-46a3-9c48-0f3cb758d57d_ENSG00000140395.4"; exon_number "6"; exon_id "0f0a2677-80a8-46a3-9c48-0f3cb758d57d_ENSG00000140395.4.6";
chr15	/dev/stdin	CDS	78584958	78585130	.	-	1	gene_id "0f0a2677-80a8-46a3-9c48-0f3cb758d57d_ENSG00000140395.4"; transcript_id "0f0a2677-80a8-46a3-9c48-0f3cb758d57d_ENSG00000140395.4"; exon_number "6"; exon_id "0f0a2677-80a8-46a3-9c48-0f3cb758d57d_ENSG00000140395.4.6";
chr15	/dev/stdin	exon	78585509	78585614	.	-	.	gene_id "0f0a2677-80a8-46a3-9c48-0f3cb758d57d_ENSG00000140395.4"; transcript_id "0f0a2677-80a8-46a3-9c48-0f3cb758d57d_ENSG00000140395.4"; exon_number "7"; exon_id "0f0a2677-80a8-46a3-9c48-0f3cb758d57d_ENSG00000140395.4.7";
chr15	/dev/stdin	CDS	78585509	78585614	.	-	2	gene_id "0f0a2677-80a8-46a3-9c48-0f3cb758d57d_ENSG00000140395.4"; transcript_id "0f0a2677-80a8-46a3-9c48-0f3cb758d57d_ENSG00000140395.4"; exon_number "7"; exon_id "0f0a2677-80a8-46a3-9c48-0f3cb758d57d_ENSG00000140395.4.7";
chr15	/dev/stdin	exon	78587288	78587315	.	-	.	gene_id "0f0a2677-80a8-46a3-9c48-0f3cb758d57d_ENSG00000140395.4"; transcript_id "0f0a2677-80a8-46a3-9c48-0f3cb758d57d_ENSG00000140395.4"; exon_number "8"; exon_id "0f0a2677-80a8-46a3-9c48-0f3cb758d57d_ENSG00000140395.4.8";
chr15	/dev/stdin	CDS	78587288	78587315	.	-	0	gene_id "0f0a2677-80a8-46a3-9c48-0f3cb758d57d_ENSG00000140395.4"; transcript_id "0f0a2677-80a8-46a3-9c48-0f3cb758d57d_ENSG00000140395.4"; exon_number "8"; exon_id "0f0a2677-80a8-46a3-9c48-0f3cb758d57d_ENSG00000140395.4.8";
chr15	/dev/stdin	exon	78588017	78588067	.	-	.	gene_id "0f0a2677-80a8-46a3-9c48-0f3cb758d57d_ENSG00000140395.4"; transcript_id "0f0a2677-80a8-46a3-9c48-0f3cb758d57d_ENSG00000140395.4"; exon_number "9"; exon_id "0f0a2677-80a8-46a3-9c48-0f3cb758d57d_ENSG00000140395.4.9";
chr15	/dev/stdin	CDS	78588017	78588067	.	-	0	gene_id "0f0a2677-80a8-46a3-9c48-0f3cb758d57d_ENSG00000140395.4"; transcript_id "0f0a2677-80a8-46a3-9c48-0f3cb758d57d_ENSG00000140395.4"; exon_number "9"; exon_id "0f0a2677-80a8-46a3-9c48-0f3cb758d57d_ENSG00000140395.4.9";
chr15	/dev/stdin	exon	78591904	78591912	.	-	.	gene_id "0f0a2677-80a8-46a3-9c48-0f3cb758d57d_ENSG00000140395.4"; transcript_id "0f0a2677-80a8-46a3-9c48-0f3cb758d57d_ENSG00000140395.4"; exon_number "10"; exon_id "0f0a2677-80a8-46a3-9c48-0f3cb758d57d_ENSG00000140395.4.10";
chr15	/dev/stdin	CDS	78591904	78591912	.	-	0	gene_id "0f0a2677-80a8-46a3-9c48-0f3cb758d57d_ENSG00000140395.4"; transcript_id "0f0a2677-80a8-46a3-9c48-0f3cb758d57d_ENSG00000140395.4"; exon_number "10"; exon_id "0f0a2677-80a8-46a3-9c48-0f3cb758d57d_ENSG00000140395.4.10";
chr15	/dev/stdin	start_codon	78591910	78591912	.	-	0	gene_id "0f0a2677-80a8-46a3-9c48-0f3cb758d57d_ENSG00000140395.4"; transcript_id "0f0a2677-80a8-46a3-9c48-0f3cb758d57d_ENSG00000140395.4"; exon_number "10"; exon_id "0f0a2677-80a8-46a3-9c48-0f3cb758d57d_ENSG00000140395.4.10";
chr15	/dev/stdin	transcript	78575578	78588123	.	-	.	gene_id "16cb3fdc-b197-4df3-a517-7a617f8dadfe_ENSG00000140395.4"; transcript_id "16cb3fdc-b197-4df3-a517-7a617f8dadfe_ENSG00000140395.4";
chr15	/dev/stdin	exon	78575578	78575863	.	-	.	gene_id "16cb3fdc-b197-4df3-a517-7a617f8dadfe_ENSG00000140395.4"; transcript_id "16cb3fdc-b197-4df3-a517-7a617f8dadfe_ENSG00000140395.4"; exon_number "1"; exon_id "16cb3fdc-b197-4df3-a517-7a617f8dadfe_ENSG00000140395.4.1";
chr15	/dev/stdin	CDS	78575578	78575863	.	-	0	gene_id "16cb3fdc-b197-4df3-a517-7a617f8dadfe_ENSG00000140395.4"; transcript_id "16cb3fdc-b197-4df3-a517-7a617f8dadfe_ENSG00000140395.4"; exon_number "1"; exon_id "16cb3fdc-b197-4df3-a517-7a617f8dadfe_ENSG00000140395.4.1";
chr15	/dev/stdin	exon	78577603	78577681	.	-	.	gene_id "16cb3fdc-b197-4df3-a517-7a617f8dadfe_ENSG00000140395.4"; transcript_id "16cb3fdc-b197-4df3-a517-7a617f8dadfe_ENSG00000140395.4"; exon_number "2"; exon_id "16cb3fdc-b197-4df3-a517-7a617f8dadfe_ENSG00000140395.4.2";
chr15	/dev/stdin	CDS	78577603	78577681	.	-	1	gene_id "16cb3fdc-b197-4df3-a517-7a617f8dadfe_ENSG00000140395.4"; transcript_id "16cb3fdc-b197-4df3-a517-7a617f8dadfe_ENSG00000140395.4"; exon_number "2"; exon_id "16cb3fdc-b197-4df3-a517-7a617f8dadfe_ENSG00000140395.4.2";
chr15	/dev/stdin	exon	78578383	78578475	.	-	.	gene_id "16cb3fdc-b197-4df3-a517-7a617f8dadfe_ENSG00000140395.4"; transcript_id "16cb3fdc-b197-4df3-a517-7a617f8dadfe_ENSG00000140395.4"; exon_number "3"; exon_id "16cb3fdc-b197-4df3-a517-7a617f8dadfe_ENSG00000140395.4.3";
chr15	/dev/stdin	CDS	78578383	78578475	.	-	1	gene_id "16cb3fdc-b197-4df3-a517-7a617f8dadfe_ENSG00000140395.4"; transcript_id "16cb3fdc-b197-4df3-a517-7a617f8dadfe_ENSG00000140395.4"; exon_number "3"; exon_id "16cb3fdc-b197-4df3-a517-7a617f8dadfe_ENSG00000140395.4.3";
chr15	/dev/stdin	exon	78580631	78580724	.	-	.	gene_id "16cb3fdc-b197-4df3-a517-7a617f8dadfe_ENSG00000140395.4"; transcript_id "16cb3fdc-b197-4df3-a517-7a617f8dadfe_ENSG00000140395.4"; exon_number "4"; exon_id "16cb3fdc-b197-4df3-a517-7a617f8dadfe_ENSG00000140395.4.4";
chr15	/dev/stdin	CDS	78580631	78580724	.	-	2	gene_id "16cb3fdc-b197-4df3-a517-7a617f8dadfe_ENSG00000140395.4"; transcript_id "16cb3fdc-b197-4df3-a517-7a617f8dadfe_ENSG00000140395.4"; exon_number "4"; exon_id "16cb3fdc-b197-4df3-a517-7a617f8dadfe_ENSG00000140395.4.4";
chr15	/dev/stdin	exon	78581961	78582054	.	-	.	gene_id "16cb3fdc-b197-4df3-a517-7a617f8dadfe_ENSG00000140395.4"; transcript_id "16cb3fdc-b197-4df3-a517-7a617f8dadfe_ENSG00000140395.4"; exon_number "5"; exon_id "16cb3fdc-b197-4df3-a517-7a617f8dadfe_ENSG00000140395.4.5";
chr15	/dev/stdin	CDS	78581961	78582054	.	-	0	gene_id "16cb3fdc-b197-4df3-a517-7a617f8dadfe_ENSG00000140395.4"; transcript_id "16cb3fdc-b197-4df3-a517-7a617f8dadfe_ENSG00000140395.4"; exon_number "5"; exon_id "16cb3fdc-b197-4df3-a517-7a617f8dadfe_ENSG00000140395.4.5";
chr15	/dev/stdin	exon	78582293	78582441	.	-	.	gene_id "16cb3fdc-b197-4df3-a517-7a617f8dadfe_ENSG00000140395.4"; transcript_id "16cb3fdc-b197-4df3-a517-7a617f8dadfe_ENSG00000140395.4"; exon_number "6"; exon_id "16cb3fdc-b197-4df3-a517-7a617f8dadfe_ENSG00000140395.4.6";
chr15	/dev/stdin	CDS	78582293	78582441	.	-	2	gene_id "16cb3fdc-b197-4df3-a517-7a617f8dadfe_ENSG00000140395.4"; transcript_id "16cb3fdc-b197-4df3-a517-7a617f8dadfe_ENSG00000140395.4"; exon_number "6"; exon_id "16cb3fdc-b197-4df3-a517-7a617f8dadfe_ENSG00000140395.4.6";
chr15	/dev/stdin	exon	78585509	78585614	.	-	.	gene_id "16cb3fdc-b197-4df3-a517-7a617f8dadfe_ENSG00000140395.4"; transcript_id "16cb3fdc-b197-4df3-a517-7a617f8dadfe_ENSG00000140395.4"; exon_number "7"; exon_id "16cb3fdc-b197-4df3-a517-7a617f8dadfe_ENSG00000140395.4.7";
chr15	/dev/stdin	CDS	78585509	78585614	.	-	0	gene_id "16cb3fdc-b197-4df3-a517-7a617f8dadfe_ENSG00000140395.4"; transcript_id "16cb3fdc-b197-4df3-a517-7a617f8dadfe_ENSG00000140395.4"; exon_number "7"; exon_id "16cb3fdc-b197-4df3-a517-7a617f8dadfe_ENSG00000140395.4.7";
chr15	/dev/stdin	exon	78587288	78587315	.	-	.	gene_id "16cb3fdc-b197-4df3-a517-7a617f8dadfe_ENSG00000140395.4"; transcript_id "16cb3fdc-b197-4df3-a517-7a617f8dadfe_ENSG00000140395.4"; exon_number "8"; exon_id "16cb3fdc-b197-4df3-a517-7a617f8dadfe_ENSG00000140395.4.8";
chr15	/dev/stdin	CDS	78587288	78587315	.	-	1	gene_id "16cb3fdc-b197-4df3-a517-7a617f8dadfe_ENSG00000140395.4"; transcript_id "16cb3fdc-b197-4df3-a517-7a617f8dadfe_ENSG00000140395.4"; exon_number "8"; exon_id "16cb3fdc-b197-4df3-a517-7a617f8dadfe_ENSG00000140395.4.8";
chr15	/dev/stdin	exon	78588017	78588123	.	-	.	gene_id "16cb3fdc-b197-4df3-a517-7a617f8dadfe_ENSG00000140395.4"; transcript_id "16cb3fdc-b197-4df3-a517-7a617f8dadfe_ENSG00000140395.4"; exon_number "9"; exon_id "16cb3fdc-b197-4df3-a517-7a617f8dadfe_ENSG00000140395.4.9";
chr15	/dev/stdin	CDS	78588017	78588123	.	-	0	gene_id "16cb3fdc-b197-4df3-a517-7a617f8dadfe_ENSG00000140395.4"; transcript_id "16cb3fdc-b197-4df3-a517-7a617f8dadfe_ENSG00000140395.4"; exon_number "9"; exon_id "16cb3fdc-b197-4df3-a517-7a617f8dadfe_ENSG00000140395.4.9";
chr15	/dev/stdin	start_codon	78588121	78588123	.	-	0	gene_id "16cb3fdc-b197-4df3-a517-7a617f8dadfe_ENSG00000140395.4"; transcript_id "16cb3fdc-b197-4df3-a517-7a617f8dadfe_ENSG00000140395.4"; exon_number "9"; exon_id "16cb3fdc-b197-4df3-a517-7a617f8dadfe_ENSG00000140395.4.9";
chr15	/dev/stdin	transcript	78575578	78591912	.	-	.	gene_id "96506bb4-4eb5-425f-8607-b4ff360d11f4_ENSG00000140395.4"; transcript_id "96506bb4-4eb5-425f-8607-b4ff360d11f4_ENSG00000140395.4";
chr15	/dev/stdin	exon	78575578	78575863	.	-	.	gene_id "96506bb4-4eb5-425f-8607-b4ff360d11f4_ENSG00000140395.4"; transcript_id "96506bb4-4eb5-425f-8607-b4ff360d11f4_ENSG00000140395.4"; exon_number "1"; exon_id "96506bb4-4eb5-425f-8607-b4ff360d11f4_ENSG00000140395.4.1";
chr15	/dev/stdin	CDS	78575578	78575863	.	-	2	gene_id "96506bb4-4eb5-425f-8607-b4ff360d11f4_ENSG00000140395.4"; transcript_id "96506bb4-4eb5-425f-8607-b4ff360d11f4_ENSG00000140395.4"; exon_number "1"; exon_id "96506bb4-4eb5-425f-8607-b4ff360d11f4_ENSG00000140395.4.1";
chr15	/dev/stdin	exon	78577603	78578066	.	-	.	gene_id "96506bb4-4eb5-425f-8607-b4ff360d11f4_ENSG00000140395.4"; transcript_id "96506bb4-4eb5-425f-8607-b4ff360d11f4_ENSG00000140395.4"; exon_number "2"; exon_id "96506bb4-4eb5-425f-8607-b4ff360d11f4_ENSG00000140395.4.2";
chr15	/dev/stdin	CDS	78577603	78578066	.	-	1	gene_id "96506bb4-4eb5-425f-8607-b4ff360d11f4_ENSG00000140395.4"; transcript_id "96506bb4-4eb5-425f-8607-b4ff360d11f4_ENSG00000140395.4"; exon_number "2"; exon_id "96506bb4-4eb5-425f-8607-b4ff360d11f4_ENSG00000140395.4.2";
chr15	/dev/stdin	exon	78578383	78578475	.	-	.	gene_id "96506bb4-4eb5-425f-8607-b4ff360d11f4_ENSG00000140395.4"; transcript_id "96506bb4-4eb5-425f-8607-b4ff360d11f4_ENSG00000140395.4"; exon_number "3"; exon_id "96506bb4-4eb5-425f-8607-b4ff360d11f4_ENSG00000140395.4.3";
chr15	/dev/stdin	CDS	78578383	78578475	.	-	1	gene_id "96506bb4-4eb5-425f-8607-b4ff360d11f4_ENSG00000140395.4"; transcript_id "96506bb4-4eb5-425f-8607-b4ff360d11f4_ENSG00000140395.4"; exon_number "3"; exon_id "96506bb4-4eb5-425f-8607-b4ff360d11f4_ENSG00000140395.4.3";
chr15	/dev/stdin	exon	78580631	78580724	.	-	.	gene_id "96506bb4-4eb5-425f-8607-b4ff360d11f4_ENSG00000140395.4"; transcript_id "96506bb4-4eb5-425f-8607-b4ff360d11f4_ENSG00000140395.4"; exon_number "4"; exon_id "96506bb4-4eb5-425f-8607-b4ff360d11f4_ENSG00000140395.4.4";
chr15	/dev/stdin	CDS	78580631	78580724	.	-	2	gene_id "96506bb4-4eb5-425f-8607-b4ff360d11f4_ENSG00000140395.4"; transcript_id "96506bb4-4eb5-425f-8607-b4ff360d11f4_ENSG00000140395.4"; exon_number "4"; exon_id "96506bb4-4eb5-425f-8607-b4ff360d11f4_ENSG00000140395.4.4";
chr15	/dev/stdin	exon	78581961	78582054	.	-	.	gene_id "96506bb4-4eb5-425f-8607-b4ff360d11f4_ENSG00000140395.4"; transcript_id "96506bb4-4eb5-425f-8607-b4ff360d11f4_ENSG00000140395.4"; exon_number "5"; exon_id "96506bb4-4eb5-425f-8607-b4ff360d11f4_ENSG00000140395.4.5";
chr15	/dev/stdin	CDS	78581961	78582054	.	-	0	gene_id "96506bb4-4eb5-425f-8607-b4ff360d11f4_ENSG00000140395.4"; transcript_id "96506bb4-4eb5-425f-8607-b4ff360d11f4_ENSG00000140395.4"; exon_number "5"; exon_id "96506bb4-4eb5-425f-8607-b4ff360d11f4_ENSG00000140395.4.5";
chr15	/dev/stdin	exon	78582293	78582441	.	-	.	gene_id "96506bb4-4eb5-425f-8607-b4ff360d11f4_ENSG00000140395.4"; transcript_id "96506bb4-4eb5-425f-8607-b4ff360d11f4_ENSG00000140395.4"; exon_number "6"; exon_id "96506bb4-4eb5-425f-8607-b4ff360d11f4_ENSG00000140395.4.6";
chr15	/dev/stdin	CDS	78582293	78582441	.	-	2	gene_id "96506bb4-4eb5-425f-8607-b4ff360d11f4_ENSG00000140395.4"; transcript_id "96506bb4-4eb5-425f-8607-b4ff360d11f4_ENSG00000140395.4"; exon_number "6"; exon_id "96506bb4-4eb5-425f-8607-b4ff360d11f4_ENSG00000140395.4.6";
chr15	/dev/stdin	exon	78584958	78585130	.	-	.	gene_id "96506bb4-4eb5-425f-8607-b4ff360d11f4_ENSG00000140395.4"; transcript_id "96506bb4-4eb5-425f-8607-b4ff360d11f4_ENSG00000140395.4"; exon_number "7"; exon_id "96506bb4-4eb5-425f-8607-b4ff360d11f4_ENSG00000140395.4.7";
chr15	/dev/stdin	CDS	78584958	78585130	.	-	1	gene_id "96506bb4-4eb5-425f-8607-b4ff360d11f4_ENSG00000140395.4"; transcript_id "96506bb4-4eb5-425f-8607-b4ff360d11f4_ENSG00000140395.4"; exon_number "7"; exon_id "96506bb4-4eb5-425f-8607-b4ff360d11f4_ENSG00000140395.4.7";
chr15	/dev/stdin	exon	78585509	78585614	.	-	.	gene_id "96506bb4-4eb5-425f-8607-b4ff360d11f4_ENSG00000140395.4"; transcript_id "96506bb4-4eb5-425f-8607-b4ff360d11f4_ENSG00000140395.4"; exon_number "8"; exon_id "96506bb4-4eb5-425f-8607-b4ff360d11f4_ENSG00000140395.4.8";
chr15	/dev/stdin	CDS	78585509	78585614	.	-	2	gene_id "96506bb4-4eb5-425f-8607-b4ff360d11f4_ENSG00000140395.4"; transcript_id "96506bb4-4eb5-425f-8607-b4ff360d11f4_ENSG00000140395.4"; exon_number "8"; exon_id "96506bb4-4eb5-425f-8607-b4ff360d11f4_ENSG00000140395.4.8";
chr15	/dev/stdin	exon	78587288	78587315	.	-	.	gene_id "96506bb4-4eb5-425f-8607-b4ff360d11f4_ENSG00000140395.4"; transcript_id "96506bb4-4eb5-425f-8607-b4ff360d11f4_ENSG00000140395.4"; exon_number "9"; exon_id "96506bb4-4eb5-425f-8607-b4ff360d11f4_ENSG00000140395.4.9";
chr15	/dev/stdin	CDS	78587288	78587315	.	-	0	gene_id "96506bb4-4eb5-425f-8607-b4ff360d11f4_ENSG00000140395.4"; transcript_id "96506bb4-4eb5-425f-8607-b4ff360d11f4_ENSG00000140395.4"; exon_number "9"; exon_id "96506bb4-4eb5-425f-8607-b4ff360d11f4_ENSG00000140395.4.9";
chr15	/dev/stdin	exon	78588017	78588067	.	-	.	gene_id "96506bb4-4eb5-425f-8607-b4ff360d11f4_ENSG00000140395.4"; transcript_id "96506bb4-4eb5-425f-8607-b4ff360d11f4_ENSG00000140395.4"; exon_number "10"; exon_id "96506bb4-4eb5-425f-8607-b4ff360d11f4_ENSG00000140395.4.10";
chr15	/dev/stdin	CDS	78588017	78588067	.	-	0	gene_id "96506bb4-4eb5-425f-8607-b4ff360d11f4_ENSG00000140395.4"; transcript_id "96506bb4-4eb5-425f-8607-b4ff360d11f4_ENSG00000140395.4"; exon_number "10"; exon_id "96506bb4-4eb5-425f-8607-b4ff360d11f4_ENSG00000140395.4.10";
chr15	/dev/stdin	exon	78591904	78591912	.	-	.	gene_id "96506bb4-4eb5-425f-8607-b4ff360d11f4_ENSG00000140395.4"; transcript_id "96506bb4-4eb5-425f-8607-b4ff360d11f4_ENSG00000140395.4"; exon_number "11"; exon_id "96506bb4-4eb5-425f-8607-b4ff360d11f4_ENSG00000140395.4.11";
chr15	/dev/stdin	CDS	78591904	78591912	.	-	0	gene_id "96506bb4-4eb5-425f-8607-b4ff360d11f4_ENSG00000140395.4"; transcript_id "96506bb4-4eb5-425f-8607-b4ff360d11f4_ENSG00000140395.4"; exon_number "11"; exon_id "96506bb4-4eb5-425f-8607-b4ff360d11f4_ENSG00000140395.4.11";
chr15	/dev/stdin	start_codon	78591910	78591912	.	-	0	gene_id "96506bb4-4eb5-425f-8607-b4ff360d11f4_ENSG00000140395.4"; transcript_id "96506bb4-4eb5-425f-8607-b4ff360d11f4_ENSG00000140395.4"; exon_number "11"; exon_id "96506bb4-4eb5-425f-8607-b4ff360d11f4_ENSG00000140395.4.11";
chr15	/dev/stdin	transcript	78575578	78591912	.	-	.	gene_id "5b559c66-f689-4a04-a8f8-4786eb00072c_ENSG00000140395.4"; transcript_id "5b559c66-f689-4a04-a8f8-4786eb00072c_ENSG00000140395.4";
chr15	/dev/stdin	exon	78575578	78575863	.	-	.	gene_id "5b559c66-f689-4a04-a8f8-4786eb00072c_ENSG00000140395.4"; transcript_id "5b559c66-f689-4a04-a8f8-4786eb00072c_ENSG00000140395.4"; exon_number "1"; exon_id "5b559c66-f689-4a04-a8f8-4786eb00072c_ENSG00000140395.4.1";
chr15	/dev/stdin	CDS	78575581	78575863	.	-	1	gene_id "5b559c66-f689-4a04-a8f8-4786eb00072c_ENSG00000140395.4"; transcript_id "5b559c66-f689-4a04-a8f8-4786eb00072c_ENSG00000140395.4"; exon_number "1"; exon_id "5b559c66-f689-4a04-a8f8-4786eb00072c_ENSG00000140395.4.1";
chr15	/dev/stdin	exon	78577603	78577681	.	-	.	gene_id "5b559c66-f689-4a04-a8f8-4786eb00072c_ENSG00000140395.4"; transcript_id "5b559c66-f689-4a04-a8f8-4786eb00072c_ENSG00000140395.4"; exon_number "2"; exon_id "5b559c66-f689-4a04-a8f8-4786eb00072c_ENSG00000140395.4.2";
chr15	/dev/stdin	CDS	78577603	78577681	.	-	2	gene_id "5b559c66-f689-4a04-a8f8-4786eb00072c_ENSG00000140395.4"; transcript_id "5b559c66-f689-4a04-a8f8-4786eb00072c_ENSG00000140395.4"; exon_number "2"; exon_id "5b559c66-f689-4a04-a8f8-4786eb00072c_ENSG00000140395.4.2";
chr15	/dev/stdin	exon	78578383	78578475	.	-	.	gene_id "5b559c66-f689-4a04-a8f8-4786eb00072c_ENSG00000140395.4"; transcript_id "5b559c66-f689-4a04-a8f8-4786eb00072c_ENSG00000140395.4"; exon_number "3"; exon_id "5b559c66-f689-4a04-a8f8-4786eb00072c_ENSG00000140395.4.3";
chr15	/dev/stdin	CDS	78578383	78578475	.	-	2	gene_id "5b559c66-f689-4a04-a8f8-4786eb00072c_ENSG00000140395.4"; transcript_id "5b559c66-f689-4a04-a8f8-4786eb00072c_ENSG00000140395.4"; exon_number "3"; exon_id "5b559c66-f689-4a04-a8f8-4786eb00072c_ENSG00000140395.4.3";
chr15	/dev/stdin	exon	78580631	78580724	.	-	.	gene_id "5b559c66-f689-4a04-a8f8-4786eb00072c_ENSG00000140395.4"; transcript_id "5b559c66-f689-4a04-a8f8-4786eb00072c_ENSG00000140395.4"; exon_number "4"; exon_id "5b559c66-f689-4a04-a8f8-4786eb00072c_ENSG00000140395.4.4";
chr15	/dev/stdin	CDS	78580631	78580724	.	-	0	gene_id "5b559c66-f689-4a04-a8f8-4786eb00072c_ENSG00000140395.4"; transcript_id "5b559c66-f689-4a04-a8f8-4786eb00072c_ENSG00000140395.4"; exon_number "4"; exon_id "5b559c66-f689-4a04-a8f8-4786eb00072c_ENSG00000140395.4.4";
chr15	/dev/stdin	exon	78581185	78581259	.	-	.	gene_id "5b559c66-f689-4a04-a8f8-4786eb00072c_ENSG00000140395.4"; transcript_id "5b559c66-f689-4a04-a8f8-4786eb00072c_ENSG00000140395.4"; exon_number "5"; exon_id "5b559c66-f689-4a04-a8f8-4786eb00072c_ENSG00000140395.4.5";
chr15	/dev/stdin	CDS	78581185	78581259	.	-	0	gene_id "5b559c66-f689-4a04-a8f8-4786eb00072c_ENSG00000140395.4"; transcript_id "5b559c66-f689-4a04-a8f8-4786eb00072c_ENSG00000140395.4"; exon_number "5"; exon_id "5b559c66-f689-4a04-a8f8-4786eb00072c_ENSG00000140395.4.5";
chr15	/dev/stdin	exon	78581961	78582054	.	-	.	gene_id "5b559c66-f689-4a04-a8f8-4786eb00072c_ENSG00000140395.4"; transcript_id "5b559c66-f689-4a04-a8f8-4786eb00072c_ENSG00000140395.4"; exon_number "6"; exon_id "5b559c66-f689-4a04-a8f8-4786eb00072c_ENSG00000140395.4.6";
chr15	/dev/stdin	CDS	78581961	78582054	.	-	1	gene_id "5b559c66-f689-4a04-a8f8-4786eb00072c_ENSG00000140395.4"; transcript_id "5b559c66-f689-4a04-a8f8-4786eb00072c_ENSG00000140395.4"; exon_number "6"; exon_id "5b559c66-f689-4a04-a8f8-4786eb00072c_ENSG00000140395.4.6";
chr15	/dev/stdin	exon	78582293	78582441	.	-	.	gene_id "5b559c66-f689-4a04-a8f8-4786eb00072c_ENSG00000140395.4"; transcript_id "5b559c66-f689-4a04-a8f8-4786eb00072c_ENSG00000140395.4"; exon_number "7"; exon_id "5b559c66-f689-4a04-a8f8-4786eb00072c_ENSG00000140395.4.7";
chr15	/dev/stdin	CDS	78582293	78582441	.	-	0	gene_id "5b559c66-f689-4a04-a8f8-4786eb00072c_ENSG00000140395.4"; transcript_id "5b559c66-f689-4a04-a8f8-4786eb00072c_ENSG00000140395.4"; exon_number "7"; exon_id "5b559c66-f689-4a04-a8f8-4786eb00072c_ENSG00000140395.4.7";
chr15	/dev/stdin	exon	78584958	78585130	.	-	.	gene_id "5b559c66-f689-4a04-a8f8-4786eb00072c_ENSG00000140395.4"; transcript_id "5b559c66-f689-4a04-a8f8-4786eb00072c_ENSG00000140395.4"; exon_number "8"; exon_id "5b559c66-f689-4a04-a8f8-4786eb00072c_ENSG00000140395.4.8";
chr15	/dev/stdin	CDS	78584958	78585130	.	-	2	gene_id "5b559c66-f689-4a04-a8f8-4786eb00072c_ENSG00000140395.4"; transcript_id "5b559c66-f689-4a04-a8f8-4786eb00072c_ENSG00000140395.4"; exon_number "8"; exon_id "5b559c66-f689-4a04-a8f8-4786eb00072c_ENSG00000140395.4.8";
chr15	/dev/stdin	exon	78585509	78585614	.	-	.	gene_id "5b559c66-f689-4a04-a8f8-4786eb00072c_ENSG00000140395.4"; transcript_id "5b559c66-f689-4a04-a8f8-4786eb00072c_ENSG00000140395.4"; exon_number "9"; exon_id "5b559c66-f689-4a04-a8f8-4786eb00072c_ENSG00000140395.4.9";
chr15	/dev/stdin	CDS	78585509	78585614	.	-	0	gene_id "5b559c66-f689-4a04-a8f8-4786eb00072c_ENSG00000140395.4"; transcript_id "5b559c66-f689-4a04-a8f8-4786eb00072c_ENSG00000140395.4"; exon_number "9"; exon_id "5b559c66-f689-4a04-a8f8-4786eb00072c_ENSG00000140395.4.9";
chr15	/dev/stdin	exon	78587288	78587315	.	-	.	gene_id "5b559c66-f689-4a04-a8f8-4786eb00072c_ENSG00000140395.4"; transcript_id "5b559c66-f689-4a04-a8f8-4786eb00072c_ENSG00000140395.4"; exon_number "10"; exon_id "5b559c66-f689-4a04-a8f8-4786eb00072c_ENSG00000140395.4.10";
chr15	/dev/stdin	CDS	78587288	78587315	.	-	1	gene_id "5b559c66-f689-4a04-a8f8-4786eb00072c_ENSG00000140395.4"; transcript_id "5b559c66-f689-4a04-a8f8-4786eb00072c_ENSG00000140395.4"; exon_number "10"; exon_id "5b559c66-f689-4a04-a8f8-4786eb00072c_ENSG00000140395.4.10";
chr15	/dev/stdin	exon	78588017	78588135	.	-	.	gene_id "5b559c66-f689-4a04-a8f8-4786eb00072c_ENSG00000140395.4"; transcript_id "5b559c66-f689-4a04-a8f8-4786eb00072c_ENSG00000140395.4"; exon_number "11"; exon_id "5b559c66-f689-4a04-a8f8-4786eb00072c_ENSG00000140395.4.11";
chr15	/dev/stdin	CDS	78588017	78588135	.	-	0	gene_id "5b559c66-f689-4a04-a8f8-4786eb00072c_ENSG00000140395.4"; transcript_id "5b559c66-f689-4a04-a8f8-4786eb00072c_ENSG00000140395.4"; exon_number "11"; exon_id "5b559c66-f689-4a04-a8f8-4786eb00072c_ENSG00000140395.4.11";
chr15	/dev/stdin	exon	78591904	78591912	.	-	.	gene_id "5b559c66-f689-4a04-a8f8-4786eb00072c_ENSG00000140395.4"; transcript_id "5b559c66-f689-4a04-a8f8-4786eb00072c_ENSG00000140395.4"; exon_number "12"; exon_id "5b559c66-f689-4a04-a8f8-4786eb00072c_ENSG00000140395.4.12";
chr15	/dev/stdin	CDS	78591904	78591912	.	-	0	gene_id "5b559c66-f689-4a04-a8f8-4786eb00072c_ENSG00000140395.4"; transcript_id "5b559c66-f689-4a04-a8f8-4786eb00072c_ENSG00000140395.4"; exon_number "12"; exon_id "5b559c66-f689-4a04-a8f8-4786eb00072c_ENSG00000140395.4.12";
chr15	/dev/stdin	start_codon	78591910	78591912	.	-	0	gene_id "5b559c66-f689-4a04-a8f8-4786eb00072c_ENSG00000140395.4"; transcript_id "5b559c66-f689-4a04-a8f8-4786eb00072c_ENSG00000140395.4"; exon_number "12"; exon_id "5b559c66-f689-4a04-a8f8-4786eb00072c_ENSG00000140395.4.12";
chr15	/dev/stdin	stop_codon	78575578	78575580	.	-	0	gene_id "5b559c66-f689-4a04-a8f8-4786eb00072c_ENSG00000140395.4"; transcript_id "5b559c66-f689-4a04-a8f8-4786eb00072c_ENSG00000140395.4"; exon_number "1"; exon_id "5b559c66-f689-4a04-a8f8-4786eb00072c_ENSG00000140395.4.1";
chr15	/dev/stdin	transcript	78799907	78829713	.	+	.	gene_id "ENST00000408962.2_ENSG00000188266.9"; transcript_id "ENST00000408962.2_ENSG00000188266.9";
chr15	/dev/stdin	exon	78799907	78800013	.	+	.	gene_id "ENST00000408962.2_ENSG00000188266.9"; transcript_id "ENST00000408962.2_ENSG00000188266.9"; exon_number "1"; exon_id "ENST00000408962.2_ENSG00000188266.9.1";
chr15	/dev/stdin	CDS	78799907	78800013	.	+	0	gene_id "ENST00000408962.2_ENSG00000188266.9"; transcript_id "ENST00000408962.2_ENSG00000188266.9"; exon_number "1"; exon_id "ENST00000408962.2_ENSG00000188266.9.1";
chr15	/dev/stdin	exon	78805426	78805767	.	+	.	gene_id "ENST00000408962.2_ENSG00000188266.9"; transcript_id "ENST00000408962.2_ENSG00000188266.9"; exon_number "2"; exon_id "ENST00000408962.2_ENSG00000188266.9.2";
chr15	/dev/stdin	CDS	78805426	78805767	.	+	1	gene_id "ENST00000408962.2_ENSG00000188266.9"; transcript_id "ENST00000408962.2_ENSG00000188266.9"; exon_number "2"; exon_id "ENST00000408962.2_ENSG00000188266.9.2";
chr15	/dev/stdin	exon	78807310	78807449	.	+	.	gene_id "ENST00000408962.2_ENSG00000188266.9"; transcript_id "ENST00000408962.2_ENSG00000188266.9"; exon_number "3"; exon_id "ENST00000408962.2_ENSG00000188266.9.3";
chr15	/dev/stdin	CDS	78807310	78807449	.	+	1	gene_id "ENST00000408962.2_ENSG00000188266.9"; transcript_id "ENST00000408962.2_ENSG00000188266.9"; exon_number "3"; exon_id "ENST00000408962.2_ENSG00000188266.9.3";
chr15	/dev/stdin	exon	78819722	78819905	.	+	.	gene_id "ENST00000408962.2_ENSG00000188266.9"; transcript_id "ENST00000408962.2_ENSG00000188266.9"; exon_number "4"; exon_id "ENST00000408962.2_ENSG00000188266.9.4";
chr15	/dev/stdin	CDS	78819722	78819905	.	+	2	gene_id "ENST00000408962.2_ENSG00000188266.9"; transcript_id "ENST00000408962.2_ENSG00000188266.9"; exon_number "4"; exon_id "ENST00000408962.2_ENSG00000188266.9.4";
chr15	/dev/stdin	exon	78829642	78829713	.	+	.	gene_id "ENST00000408962.2_ENSG00000188266.9"; transcript_id "ENST00000408962.2_ENSG00000188266.9"; exon_number "5"; exon_id "ENST00000408962.2_ENSG00000188266.9.5";
chr15	/dev/stdin	CDS	78829642	78829713	.	+	1	gene_id "ENST00000408962.2_ENSG00000188266.9"; transcript_id "ENST00000408962.2_ENSG00000188266.9"; exon_number "5"; exon_id "ENST00000408962.2_ENSG00000188266.9.5";
chr15	/dev/stdin	start_codon	78799907	78799909	.	+	0	gene_id "ENST00000408962.2_ENSG00000188266.9"; transcript_id "ENST00000408962.2_ENSG00000188266.9"; exon_number "1"; exon_id "ENST00000408962.2_ENSG00000188266.9.1";
chr15	/dev/stdin	transcript	78799907	78811285	.	+	.	gene_id "ENST00000360519.3_ENSG00000188266.9"; transcript_id "ENST00000360519.3_ENSG00000188266.9";
chr15	/dev/stdin	exon	78799907	78800013	.	+	.	gene_id "ENST00000360519.3_ENSG00000188266.9"; transcript_id "ENST00000360519.3_ENSG00000188266.9"; exon_number "1"; exon_id "ENST00000360519.3_ENSG00000188266.9.1";
chr15	/dev/stdin	CDS	78799907	78800013	.	+	0	gene_id "ENST00000360519.3_ENSG00000188266.9"; transcript_id "ENST00000360519.3_ENSG00000188266.9"; exon_number "1"; exon_id "ENST00000360519.3_ENSG00000188266.9.1";
chr15	/dev/stdin	exon	78805426	78805767	.	+	.	gene_id "ENST00000360519.3_ENSG00000188266.9"; transcript_id "ENST00000360519.3_ENSG00000188266.9"; exon_number "2"; exon_id "ENST00000360519.3_ENSG00000188266.9.2";
chr15	/dev/stdin	CDS	78805426	78805767	.	+	1	gene_id "ENST00000360519.3_ENSG00000188266.9"; transcript_id "ENST00000360519.3_ENSG00000188266.9"; exon_number "2"; exon_id "ENST00000360519.3_ENSG00000188266.9.2";
chr15	/dev/stdin	exon	78807310	78807449	.	+	.	gene_id "ENST00000360519.3_ENSG00000188266.9"; transcript_id "ENST00000360519.3_ENSG00000188266.9"; exon_number "3"; exon_id "ENST00000360519.3_ENSG00000188266.9.3";
chr15	/dev/stdin	CDS	78807310	78807449	.	+	1	gene_id "ENST00000360519.3_ENSG00000188266.9"; transcript_id "ENST00000360519.3_ENSG00000188266.9"; exon_number "3"; exon_id "ENST00000360519.3_ENSG00000188266.9.3";
chr15	/dev/stdin	exon	78810930	78811285	.	+	.	gene_id "ENST00000360519.3_ENSG00000188266.9"; transcript_id "ENST00000360519.3_ENSG00000188266.9"; exon_number "4"; exon_id "ENST00000360519.3_ENSG00000188266.9.4";
chr15	/dev/stdin	CDS	78810930	78811282	.	+	2	gene_id "ENST00000360519.3_ENSG00000188266.9"; transcript_id "ENST00000360519.3_ENSG00000188266.9"; exon_number "4"; exon_id "ENST00000360519.3_ENSG00000188266.9.4";
chr15	/dev/stdin	start_codon	78799907	78799909	.	+	0	gene_id "ENST00000360519.3_ENSG00000188266.9"; transcript_id "ENST00000360519.3_ENSG00000188266.9"; exon_number "1"; exon_id "ENST00000360519.3_ENSG00000188266.9.1";
chr15	/dev/stdin	stop_codon	78811283	78811285	.	+	0	gene_id "ENST00000360519.3_ENSG00000188266.9"; transcript_id "ENST00000360519.3_ENSG00000188266.9"; exon_number "4"; exon_id "ENST00000360519.3_ENSG00000188266.9.4";
chr15	/dev/stdin	transcript	78832748	78841518	.	+	.	gene_id "ENST00000044462.7_ENSG00000041357.11"; transcript_id "ENST00000044462.7_ENSG00000041357.11";
chr15	/dev/stdin	exon	78832748	78832881	.	+	.	gene_id "ENST00000044462.7_ENSG00000041357.11"; transcript_id "ENST00000044462.7_ENSG00000041357.11"; exon_number "1"; exon_id "ENST00000044462.7_ENSG00000041357.11.1";
chr15	/dev/stdin	CDS	78832748	78832881	.	+	0	gene_id "ENST00000044462.7_ENSG00000041357.11"; transcript_id "ENST00000044462.7_ENSG00000041357.11"; exon_number "1"; exon_id "ENST00000044462.7_ENSG00000041357.11.1";
chr15	/dev/stdin	exon	78834247	78834272	.	+	.	gene_id "ENST00000044462.7_ENSG00000041357.11"; transcript_id "ENST00000044462.7_ENSG00000041357.11"; exon_number "2"; exon_id "ENST00000044462.7_ENSG00000041357.11.2";
chr15	/dev/stdin	CDS	78834247	78834272	.	+	1	gene_id "ENST00000044462.7_ENSG00000041357.11"; transcript_id "ENST00000044462.7_ENSG00000041357.11"; exon_number "2"; exon_id "ENST00000044462.7_ENSG00000041357.11.2";
chr15	/dev/stdin	exon	78834519	78834561	.	+	.	gene_id "ENST00000044462.7_ENSG00000041357.11"; transcript_id "ENST00000044462.7_ENSG00000041357.11"; exon_number "3"; exon_id "ENST00000044462.7_ENSG00000041357.11.3";
chr15	/dev/stdin	CDS	78834519	78834561	.	+	2	gene_id "ENST00000044462.7_ENSG00000041357.11"; transcript_id "ENST00000044462.7_ENSG00000041357.11"; exon_number "3"; exon_id "ENST00000044462.7_ENSG00000041357.11.3";
chr15	/dev/stdin	exon	78834825	78834987	.	+	.	gene_id "ENST00000044462.7_ENSG00000041357.11"; transcript_id "ENST00000044462.7_ENSG00000041357.11"; exon_number "4"; exon_id "ENST00000044462.7_ENSG00000041357.11.4";
chr15	/dev/stdin	CDS	78834825	78834987	.	+	1	gene_id "ENST00000044462.7_ENSG00000041357.11"; transcript_id "ENST00000044462.7_ENSG00000041357.11"; exon_number "4"; exon_id "ENST00000044462.7_ENSG00000041357.11.4";
chr15	/dev/stdin	exon	78836532	78836609	.	+	.	gene_id "ENST00000044462.7_ENSG00000041357.11"; transcript_id "ENST00000044462.7_ENSG00000041357.11"; exon_number "5"; exon_id "ENST00000044462.7_ENSG00000041357.11.5";
chr15	/dev/stdin	CDS	78836532	78836609	.	+	0	gene_id "ENST00000044462.7_ENSG00000041357.11"; transcript_id "ENST00000044462.7_ENSG00000041357.11"; exon_number "5"; exon_id "ENST00000044462.7_ENSG00000041357.11.5";
chr15	/dev/stdin	exon	78837211	78837299	.	+	.	gene_id "ENST00000044462.7_ENSG00000041357.11"; transcript_id "ENST00000044462.7_ENSG00000041357.11"; exon_number "6"; exon_id "ENST00000044462.7_ENSG00000041357.11.6";
chr15	/dev/stdin	CDS	78837211	78837299	.	+	0	gene_id "ENST00000044462.7_ENSG00000041357.11"; transcript_id "ENST00000044462.7_ENSG00000041357.11"; exon_number "6"; exon_id "ENST00000044462.7_ENSG00000041357.11.6";
chr15	/dev/stdin	exon	78837976	78838106	.	+	.	gene_id "ENST00000044462.7_ENSG00000041357.11"; transcript_id "ENST00000044462.7_ENSG00000041357.11"; exon_number "7"; exon_id "ENST00000044462.7_ENSG00000041357.11.7";
chr15	/dev/stdin	CDS	78837976	78838106	.	+	1	gene_id "ENST00000044462.7_ENSG00000041357.11"; transcript_id "ENST00000044462.7_ENSG00000041357.11"; exon_number "7"; exon_id "ENST00000044462.7_ENSG00000041357.11.7";
chr15	/dev/stdin	exon	78838917	78839040	.	+	.	gene_id "ENST00000044462.7_ENSG00000041357.11"; transcript_id "ENST00000044462.7_ENSG00000041357.11"; exon_number "8"; exon_id "ENST00000044462.7_ENSG00000041357.11.8";
chr15	/dev/stdin	CDS	78838917	78839040	.	+	2	gene_id "ENST00000044462.7_ENSG00000041357.11"; transcript_id "ENST00000044462.7_ENSG00000041357.11"; exon_number "8"; exon_id "ENST00000044462.7_ENSG00000041357.11.8";
chr15	/dev/stdin	exon	78841132	78841518	.	+	.	gene_id "ENST00000044462.7_ENSG00000041357.11"; transcript_id "ENST00000044462.7_ENSG00000041357.11"; exon_number "9"; exon_id "ENST00000044462.7_ENSG00000041357.11.9";
chr15	/dev/stdin	CDS	78841132	78841518	.	+	1	gene_id "ENST00000044462.7_ENSG00000041357.11"; transcript_id "ENST00000044462.7_ENSG00000041357.11"; exon_number "9"; exon_id "ENST00000044462.7_ENSG00000041357.11.9";
chr15	/dev/stdin	start_codon	78832748	78832750	.	+	0	gene_id "ENST00000044462.7_ENSG00000041357.11"; transcript_id "ENST00000044462.7_ENSG00000041357.11"; exon_number "1"; exon_id "ENST00000044462.7_ENSG00000041357.11.1";
chr15	/dev/stdin	transcript	78832748	78841518	.	+	.	gene_id "16d5e98c-d8a4-4cce-971f-643e4785abad_ENSG00000041357.11"; transcript_id "16d5e98c-d8a4-4cce-971f-643e4785abad_ENSG00000041357.11";
chr15	/dev/stdin	exon	78832748	78832881	.	+	.	gene_id "16d5e98c-d8a4-4cce-971f-643e4785abad_ENSG00000041357.11"; transcript_id "16d5e98c-d8a4-4cce-971f-643e4785abad_ENSG00000041357.11"; exon_number "1"; exon_id "16d5e98c-d8a4-4cce-971f-643e4785abad_ENSG00000041357.11.1";
chr15	/dev/stdin	CDS	78832748	78832881	.	+	0	gene_id "16d5e98c-d8a4-4cce-971f-643e4785abad_ENSG00000041357.11"; transcript_id "16d5e98c-d8a4-4cce-971f-643e4785abad_ENSG00000041357.11"; exon_number "1"; exon_id "16d5e98c-d8a4-4cce-971f-643e4785abad_ENSG00000041357.11.1";
chr15	/dev/stdin	exon	78834247	78834272	.	+	.	gene_id "16d5e98c-d8a4-4cce-971f-643e4785abad_ENSG00000041357.11"; transcript_id "16d5e98c-d8a4-4cce-971f-643e4785abad_ENSG00000041357.11"; exon_number "2"; exon_id "16d5e98c-d8a4-4cce-971f-643e4785abad_ENSG00000041357.11.2";
chr15	/dev/stdin	CDS	78834247	78834272	.	+	1	gene_id "16d5e98c-d8a4-4cce-971f-643e4785abad_ENSG00000041357.11"; transcript_id "16d5e98c-d8a4-4cce-971f-643e4785abad_ENSG00000041357.11"; exon_number "2"; exon_id "16d5e98c-d8a4-4cce-971f-643e4785abad_ENSG00000041357.11.2";
chr15	/dev/stdin	exon	78834519	78834561	.	+	.	gene_id "16d5e98c-d8a4-4cce-971f-643e4785abad_ENSG00000041357.11"; transcript_id "16d5e98c-d8a4-4cce-971f-643e4785abad_ENSG00000041357.11"; exon_number "3"; exon_id "16d5e98c-d8a4-4cce-971f-643e4785abad_ENSG00000041357.11.3";
chr15	/dev/stdin	CDS	78834519	78834561	.	+	2	gene_id "16d5e98c-d8a4-4cce-971f-643e4785abad_ENSG00000041357.11"; transcript_id "16d5e98c-d8a4-4cce-971f-643e4785abad_ENSG00000041357.11"; exon_number "3"; exon_id "16d5e98c-d8a4-4cce-971f-643e4785abad_ENSG00000041357.11.3";
chr15	/dev/stdin	exon	78834825	78834987	.	+	.	gene_id "16d5e98c-d8a4-4cce-971f-643e4785abad_ENSG00000041357.11"; transcript_id "16d5e98c-d8a4-4cce-971f-643e4785abad_ENSG00000041357.11"; exon_number "4"; exon_id "16d5e98c-d8a4-4cce-971f-643e4785abad_ENSG00000041357.11.4";
chr15	/dev/stdin	CDS	78834825	78834987	.	+	1	gene_id "16d5e98c-d8a4-4cce-971f-643e4785abad_ENSG00000041357.11"; transcript_id "16d5e98c-d8a4-4cce-971f-643e4785abad_ENSG00000041357.11"; exon_number "4"; exon_id "16d5e98c-d8a4-4cce-971f-643e4785abad_ENSG00000041357.11.4";
chr15	/dev/stdin	exon	78836532	78836609	.	+	.	gene_id "16d5e98c-d8a4-4cce-971f-643e4785abad_ENSG00000041357.11"; transcript_id "16d5e98c-d8a4-4cce-971f-643e4785abad_ENSG00000041357.11"; exon_number "5"; exon_id "16d5e98c-d8a4-4cce-971f-643e4785abad_ENSG00000041357.11.5";
chr15	/dev/stdin	CDS	78836532	78836609	.	+	0	gene_id "16d5e98c-d8a4-4cce-971f-643e4785abad_ENSG00000041357.11"; transcript_id "16d5e98c-d8a4-4cce-971f-643e4785abad_ENSG00000041357.11"; exon_number "5"; exon_id "16d5e98c-d8a4-4cce-971f-643e4785abad_ENSG00000041357.11.5";
chr15	/dev/stdin	exon	78837211	78837299	.	+	.	gene_id "16d5e98c-d8a4-4cce-971f-643e4785abad_ENSG00000041357.11"; transcript_id "16d5e98c-d8a4-4cce-971f-643e4785abad_ENSG00000041357.11"; exon_number "6"; exon_id "16d5e98c-d8a4-4cce-971f-643e4785abad_ENSG00000041357.11.6";
chr15	/dev/stdin	CDS	78837211	78837299	.	+	0	gene_id "16d5e98c-d8a4-4cce-971f-643e4785abad_ENSG00000041357.11"; transcript_id "16d5e98c-d8a4-4cce-971f-643e4785abad_ENSG00000041357.11"; exon_number "6"; exon_id "16d5e98c-d8a4-4cce-971f-643e4785abad_ENSG00000041357.11.6";
chr15	/dev/stdin	exon	78837976	78838106	.	+	.	gene_id "16d5e98c-d8a4-4cce-971f-643e4785abad_ENSG00000041357.11"; transcript_id "16d5e98c-d8a4-4cce-971f-643e4785abad_ENSG00000041357.11"; exon_number "7"; exon_id "16d5e98c-d8a4-4cce-971f-643e4785abad_ENSG00000041357.11.7";
chr15	/dev/stdin	CDS	78837976	78838106	.	+	1	gene_id "16d5e98c-d8a4-4cce-971f-643e4785abad_ENSG00000041357.11"; transcript_id "16d5e98c-d8a4-4cce-971f-643e4785abad_ENSG00000041357.11"; exon_number "7"; exon_id "16d5e98c-d8a4-4cce-971f-643e4785abad_ENSG00000041357.11.7";
chr15	/dev/stdin	exon	78838921	78839040	.	+	.	gene_id "16d5e98c-d8a4-4cce-971f-643e4785abad_ENSG00000041357.11"; transcript_id "16d5e98c-d8a4-4cce-971f-643e4785abad_ENSG00000041357.11"; exon_number "8"; exon_id "16d5e98c-d8a4-4cce-971f-643e4785abad_ENSG00000041357.11.8";
chr15	/dev/stdin	CDS	78838921	78839040	.	+	2	gene_id "16d5e98c-d8a4-4cce-971f-643e4785abad_ENSG00000041357.11"; transcript_id "16d5e98c-d8a4-4cce-971f-643e4785abad_ENSG00000041357.11"; exon_number "8"; exon_id "16d5e98c-d8a4-4cce-971f-643e4785abad_ENSG00000041357.11.8";
chr15	/dev/stdin	exon	78841132	78841518	.	+	.	gene_id "16d5e98c-d8a4-4cce-971f-643e4785abad_ENSG00000041357.11"; transcript_id "16d5e98c-d8a4-4cce-971f-643e4785abad_ENSG00000041357.11"; exon_number "9"; exon_id "16d5e98c-d8a4-4cce-971f-643e4785abad_ENSG00000041357.11.9";
chr15	/dev/stdin	CDS	78841132	78841518	.	+	2	gene_id "16d5e98c-d8a4-4cce-971f-643e4785abad_ENSG00000041357.11"; transcript_id "16d5e98c-d8a4-4cce-971f-643e4785abad_ENSG00000041357.11"; exon_number "9"; exon_id "16d5e98c-d8a4-4cce-971f-643e4785abad_ENSG00000041357.11.9";
chr15	/dev/stdin	start_codon	78832748	78832750	.	+	0	gene_id "16d5e98c-d8a4-4cce-971f-643e4785abad_ENSG00000041357.11"; transcript_id "16d5e98c-d8a4-4cce-971f-643e4785abad_ENSG00000041357.11"; exon_number "1"; exon_id "16d5e98c-d8a4-4cce-971f-643e4785abad_ENSG00000041357.11.1";
chr15	/dev/stdin	transcript	78832748	78841518	.	+	.	gene_id "ENST00000559082.1_ENSG00000041357.11"; transcript_id "ENST00000559082.1_ENSG00000041357.11";
chr15	/dev/stdin	exon	78832748	78832805	.	+	.	gene_id "ENST00000559082.1_ENSG00000041357.11"; transcript_id "ENST00000559082.1_ENSG00000041357.11"; exon_number "1"; exon_id "ENST00000559082.1_ENSG00000041357.11.1";
chr15	/dev/stdin	CDS	78832748	78832805	.	+	0	gene_id "ENST00000559082.1_ENSG00000041357.11"; transcript_id "ENST00000559082.1_ENSG00000041357.11"; exon_number "1"; exon_id "ENST00000559082.1_ENSG00000041357.11.1";
chr15	/dev/stdin	exon	78834247	78834272	.	+	.	gene_id "ENST00000559082.1_ENSG00000041357.11"; transcript_id "ENST00000559082.1_ENSG00000041357.11"; exon_number "2"; exon_id "ENST00000559082.1_ENSG00000041357.11.2";
chr15	/dev/stdin	CDS	78834247	78834272	.	+	2	gene_id "ENST00000559082.1_ENSG00000041357.11"; transcript_id "ENST00000559082.1_ENSG00000041357.11"; exon_number "2"; exon_id "ENST00000559082.1_ENSG00000041357.11.2";
chr15	/dev/stdin	exon	78834519	78834561	.	+	.	gene_id "ENST00000559082.1_ENSG00000041357.11"; transcript_id "ENST00000559082.1_ENSG00000041357.11"; exon_number "3"; exon_id "ENST00000559082.1_ENSG00000041357.11.3";
chr15	/dev/stdin	CDS	78834519	78834561	.	+	0	gene_id "ENST00000559082.1_ENSG00000041357.11"; transcript_id "ENST00000559082.1_ENSG00000041357.11"; exon_number "3"; exon_id "ENST00000559082.1_ENSG00000041357.11.3";
chr15	/dev/stdin	exon	78834825	78834987	.	+	.	gene_id "ENST00000559082.1_ENSG00000041357.11"; transcript_id "ENST00000559082.1_ENSG00000041357.11"; exon_number "4"; exon_id "ENST00000559082.1_ENSG00000041357.11.4";
chr15	/dev/stdin	CDS	78834825	78834987	.	+	2	gene_id "ENST00000559082.1_ENSG00000041357.11"; transcript_id "ENST00000559082.1_ENSG00000041357.11"; exon_number "4"; exon_id "ENST00000559082.1_ENSG00000041357.11.4";
chr15	/dev/stdin	exon	78836532	78836609	.	+	.	gene_id "ENST00000559082.1_ENSG00000041357.11"; transcript_id "ENST00000559082.1_ENSG00000041357.11"; exon_number "5"; exon_id "ENST00000559082.1_ENSG00000041357.11.5";
chr15	/dev/stdin	CDS	78836532	78836609	.	+	1	gene_id "ENST00000559082.1_ENSG00000041357.11"; transcript_id "ENST00000559082.1_ENSG00000041357.11"; exon_number "5"; exon_id "ENST00000559082.1_ENSG00000041357.11.5";
chr15	/dev/stdin	exon	78837211	78837299	.	+	.	gene_id "ENST00000559082.1_ENSG00000041357.11"; transcript_id "ENST00000559082.1_ENSG00000041357.11"; exon_number "6"; exon_id "ENST00000559082.1_ENSG00000041357.11.6";
chr15	/dev/stdin	CDS	78837211	78837299	.	+	1	gene_id "ENST00000559082.1_ENSG00000041357.11"; transcript_id "ENST00000559082.1_ENSG00000041357.11"; exon_number "6"; exon_id "ENST00000559082.1_ENSG00000041357.11.6";
chr15	/dev/stdin	exon	78837976	78838106	.	+	.	gene_id "ENST00000559082.1_ENSG00000041357.11"; transcript_id "ENST00000559082.1_ENSG00000041357.11"; exon_number "7"; exon_id "ENST00000559082.1_ENSG00000041357.11.7";
chr15	/dev/stdin	CDS	78837976	78838106	.	+	2	gene_id "ENST00000559082.1_ENSG00000041357.11"; transcript_id "ENST00000559082.1_ENSG00000041357.11"; exon_number "7"; exon_id "ENST00000559082.1_ENSG00000041357.11.7";
chr15	/dev/stdin	exon	78838917	78839040	.	+	.	gene_id "ENST00000559082.1_ENSG00000041357.11"; transcript_id "ENST00000559082.1_ENSG00000041357.11"; exon_number "8"; exon_id "ENST00000559082.1_ENSG00000041357.11.8";
chr15	/dev/stdin	CDS	78838917	78839040	.	+	0	gene_id "ENST00000559082.1_ENSG00000041357.11"; transcript_id "ENST00000559082.1_ENSG00000041357.11"; exon_number "8"; exon_id "ENST00000559082.1_ENSG00000041357.11.8";
chr15	/dev/stdin	exon	78841132	78841518	.	+	.	gene_id "ENST00000559082.1_ENSG00000041357.11"; transcript_id "ENST00000559082.1_ENSG00000041357.11"; exon_number "9"; exon_id "ENST00000559082.1_ENSG00000041357.11.9";
chr15	/dev/stdin	CDS	78841132	78841518	.	+	2	gene_id "ENST00000559082.1_ENSG00000041357.11"; transcript_id "ENST00000559082.1_ENSG00000041357.11"; exon_number "9"; exon_id "ENST00000559082.1_ENSG00000041357.11.9";
chr15	/dev/stdin	start_codon	78832748	78832750	.	+	0	gene_id "ENST00000559082.1_ENSG00000041357.11"; transcript_id "ENST00000559082.1_ENSG00000041357.11"; exon_number "1"; exon_id "ENST00000559082.1_ENSG00000041357.11.1";
chr15	/dev/stdin	transcript	78832748	78841518	.	+	.	gene_id "dda87df6-5168-4101-81bd-06ca41c26865_ENSG00000041357.11"; transcript_id "dda87df6-5168-4101-81bd-06ca41c26865_ENSG00000041357.11";
chr15	/dev/stdin	exon	78832748	78832881	.	+	.	gene_id "dda87df6-5168-4101-81bd-06ca41c26865_ENSG00000041357.11"; transcript_id "dda87df6-5168-4101-81bd-06ca41c26865_ENSG00000041357.11"; exon_number "1"; exon_id "dda87df6-5168-4101-81bd-06ca41c26865_ENSG00000041357.11.1";
chr15	/dev/stdin	CDS	78832748	78832881	.	+	0	gene_id "dda87df6-5168-4101-81bd-06ca41c26865_ENSG00000041357.11"; transcript_id "dda87df6-5168-4101-81bd-06ca41c26865_ENSG00000041357.11"; exon_number "1"; exon_id "dda87df6-5168-4101-81bd-06ca41c26865_ENSG00000041357.11.1";
chr15	/dev/stdin	exon	78834247	78834272	.	+	.	gene_id "dda87df6-5168-4101-81bd-06ca41c26865_ENSG00000041357.11"; transcript_id "dda87df6-5168-4101-81bd-06ca41c26865_ENSG00000041357.11"; exon_number "2"; exon_id "dda87df6-5168-4101-81bd-06ca41c26865_ENSG00000041357.11.2";
chr15	/dev/stdin	CDS	78834247	78834272	.	+	1	gene_id "dda87df6-5168-4101-81bd-06ca41c26865_ENSG00000041357.11"; transcript_id "dda87df6-5168-4101-81bd-06ca41c26865_ENSG00000041357.11"; exon_number "2"; exon_id "dda87df6-5168-4101-81bd-06ca41c26865_ENSG00000041357.11.2";
chr15	/dev/stdin	exon	78834519	78834561	.	+	.	gene_id "dda87df6-5168-4101-81bd-06ca41c26865_ENSG00000041357.11"; transcript_id "dda87df6-5168-4101-81bd-06ca41c26865_ENSG00000041357.11"; exon_number "3"; exon_id "dda87df6-5168-4101-81bd-06ca41c26865_ENSG00000041357.11.3";
chr15	/dev/stdin	CDS	78834519	78834561	.	+	2	gene_id "dda87df6-5168-4101-81bd-06ca41c26865_ENSG00000041357.11"; transcript_id "dda87df6-5168-4101-81bd-06ca41c26865_ENSG00000041357.11"; exon_number "3"; exon_id "dda87df6-5168-4101-81bd-06ca41c26865_ENSG00000041357.11.3";
chr15	/dev/stdin	exon	78834825	78834987	.	+	.	gene_id "dda87df6-5168-4101-81bd-06ca41c26865_ENSG00000041357.11"; transcript_id "dda87df6-5168-4101-81bd-06ca41c26865_ENSG00000041357.11"; exon_number "4"; exon_id "dda87df6-5168-4101-81bd-06ca41c26865_ENSG00000041357.11.4";
chr15	/dev/stdin	CDS	78834825	78834987	.	+	1	gene_id "dda87df6-5168-4101-81bd-06ca41c26865_ENSG00000041357.11"; transcript_id "dda87df6-5168-4101-81bd-06ca41c26865_ENSG00000041357.11"; exon_number "4"; exon_id "dda87df6-5168-4101-81bd-06ca41c26865_ENSG00000041357.11.4";
chr15	/dev/stdin	exon	78837211	78837299	.	+	.	gene_id "dda87df6-5168-4101-81bd-06ca41c26865_ENSG00000041357.11"; transcript_id "dda87df6-5168-4101-81bd-06ca41c26865_ENSG00000041357.11"; exon_number "5"; exon_id "dda87df6-5168-4101-81bd-06ca41c26865_ENSG00000041357.11.5";
chr15	/dev/stdin	CDS	78837211	78837299	.	+	0	gene_id "dda87df6-5168-4101-81bd-06ca41c26865_ENSG00000041357.11"; transcript_id "dda87df6-5168-4101-81bd-06ca41c26865_ENSG00000041357.11"; exon_number "5"; exon_id "dda87df6-5168-4101-81bd-06ca41c26865_ENSG00000041357.11.5";
chr15	/dev/stdin	exon	78837976	78838106	.	+	.	gene_id "dda87df6-5168-4101-81bd-06ca41c26865_ENSG00000041357.11"; transcript_id "dda87df6-5168-4101-81bd-06ca41c26865_ENSG00000041357.11"; exon_number "6"; exon_id "dda87df6-5168-4101-81bd-06ca41c26865_ENSG00000041357.11.6";
chr15	/dev/stdin	CDS	78837976	78838106	.	+	1	gene_id "dda87df6-5168-4101-81bd-06ca41c26865_ENSG00000041357.11"; transcript_id "dda87df6-5168-4101-81bd-06ca41c26865_ENSG00000041357.11"; exon_number "6"; exon_id "dda87df6-5168-4101-81bd-06ca41c26865_ENSG00000041357.11.6";
chr15	/dev/stdin	exon	78838917	78839040	.	+	.	gene_id "dda87df6-5168-4101-81bd-06ca41c26865_ENSG00000041357.11"; transcript_id "dda87df6-5168-4101-81bd-06ca41c26865_ENSG00000041357.11"; exon_number "7"; exon_id "dda87df6-5168-4101-81bd-06ca41c26865_ENSG00000041357.11.7";
chr15	/dev/stdin	CDS	78838917	78839040	.	+	2	gene_id "dda87df6-5168-4101-81bd-06ca41c26865_ENSG00000041357.11"; transcript_id "dda87df6-5168-4101-81bd-06ca41c26865_ENSG00000041357.11"; exon_number "7"; exon_id "dda87df6-5168-4101-81bd-06ca41c26865_ENSG00000041357.11.7";
chr15	/dev/stdin	exon	78841132	78841518	.	+	.	gene_id "dda87df6-5168-4101-81bd-06ca41c26865_ENSG00000041357.11"; transcript_id "dda87df6-5168-4101-81bd-06ca41c26865_ENSG00000041357.11"; exon_number "8"; exon_id "dda87df6-5168-4101-81bd-06ca41c26865_ENSG00000041357.11.8";
chr15	/dev/stdin	CDS	78841132	78841518	.	+	1	gene_id "dda87df6-5168-4101-81bd-06ca41c26865_ENSG00000041357.11"; transcript_id "dda87df6-5168-4101-81bd-06ca41c26865_ENSG00000041357.11"; exon_number "8"; exon_id "dda87df6-5168-4101-81bd-06ca41c26865_ENSG00000041357.11.8";
chr15	/dev/stdin	start_codon	78832748	78832750	.	+	0	gene_id "dda87df6-5168-4101-81bd-06ca41c26865_ENSG00000041357.11"; transcript_id "dda87df6-5168-4101-81bd-06ca41c26865_ENSG00000041357.11"; exon_number "1"; exon_id "dda87df6-5168-4101-81bd-06ca41c26865_ENSG00000041357.11.1";
chr15	/dev/stdin	transcript	78832748	78841518	.	+	.	gene_id "0f0fc18a-cac5-4160-accd-23b66e1f7b8d_ENSG00000041357.11"; transcript_id "0f0fc18a-cac5-4160-accd-23b66e1f7b8d_ENSG00000041357.11";
chr15	/dev/stdin	exon	78832748	78832881	.	+	.	gene_id "0f0fc18a-cac5-4160-accd-23b66e1f7b8d_ENSG00000041357.11"; transcript_id "0f0fc18a-cac5-4160-accd-23b66e1f7b8d_ENSG00000041357.11"; exon_number "1"; exon_id "0f0fc18a-cac5-4160-accd-23b66e1f7b8d_ENSG00000041357.11.1";
chr15	/dev/stdin	CDS	78832748	78832881	.	+	0	gene_id "0f0fc18a-cac5-4160-accd-23b66e1f7b8d_ENSG00000041357.11"; transcript_id "0f0fc18a-cac5-4160-accd-23b66e1f7b8d_ENSG00000041357.11"; exon_number "1"; exon_id "0f0fc18a-cac5-4160-accd-23b66e1f7b8d_ENSG00000041357.11.1";
chr15	/dev/stdin	exon	78834247	78834272	.	+	.	gene_id "0f0fc18a-cac5-4160-accd-23b66e1f7b8d_ENSG00000041357.11"; transcript_id "0f0fc18a-cac5-4160-accd-23b66e1f7b8d_ENSG00000041357.11"; exon_number "2"; exon_id "0f0fc18a-cac5-4160-accd-23b66e1f7b8d_ENSG00000041357.11.2";
chr15	/dev/stdin	CDS	78834247	78834272	.	+	1	gene_id "0f0fc18a-cac5-4160-accd-23b66e1f7b8d_ENSG00000041357.11"; transcript_id "0f0fc18a-cac5-4160-accd-23b66e1f7b8d_ENSG00000041357.11"; exon_number "2"; exon_id "0f0fc18a-cac5-4160-accd-23b66e1f7b8d_ENSG00000041357.11.2";
chr15	/dev/stdin	exon	78834519	78834561	.	+	.	gene_id "0f0fc18a-cac5-4160-accd-23b66e1f7b8d_ENSG00000041357.11"; transcript_id "0f0fc18a-cac5-4160-accd-23b66e1f7b8d_ENSG00000041357.11"; exon_number "3"; exon_id "0f0fc18a-cac5-4160-accd-23b66e1f7b8d_ENSG00000041357.11.3";
chr15	/dev/stdin	CDS	78834519	78834561	.	+	2	gene_id "0f0fc18a-cac5-4160-accd-23b66e1f7b8d_ENSG00000041357.11"; transcript_id "0f0fc18a-cac5-4160-accd-23b66e1f7b8d_ENSG00000041357.11"; exon_number "3"; exon_id "0f0fc18a-cac5-4160-accd-23b66e1f7b8d_ENSG00000041357.11.3";
chr15	/dev/stdin	exon	78834825	78834987	.	+	.	gene_id "0f0fc18a-cac5-4160-accd-23b66e1f7b8d_ENSG00000041357.11"; transcript_id "0f0fc18a-cac5-4160-accd-23b66e1f7b8d_ENSG00000041357.11"; exon_number "4"; exon_id "0f0fc18a-cac5-4160-accd-23b66e1f7b8d_ENSG00000041357.11.4";
chr15	/dev/stdin	CDS	78834825	78834987	.	+	1	gene_id "0f0fc18a-cac5-4160-accd-23b66e1f7b8d_ENSG00000041357.11"; transcript_id "0f0fc18a-cac5-4160-accd-23b66e1f7b8d_ENSG00000041357.11"; exon_number "4"; exon_id "0f0fc18a-cac5-4160-accd-23b66e1f7b8d_ENSG00000041357.11.4";
chr15	/dev/stdin	exon	78838921	78839040	.	+	.	gene_id "0f0fc18a-cac5-4160-accd-23b66e1f7b8d_ENSG00000041357.11"; transcript_id "0f0fc18a-cac5-4160-accd-23b66e1f7b8d_ENSG00000041357.11"; exon_number "5"; exon_id "0f0fc18a-cac5-4160-accd-23b66e1f7b8d_ENSG00000041357.11.5";
chr15	/dev/stdin	CDS	78838921	78839040	.	+	0	gene_id "0f0fc18a-cac5-4160-accd-23b66e1f7b8d_ENSG00000041357.11"; transcript_id "0f0fc18a-cac5-4160-accd-23b66e1f7b8d_ENSG00000041357.11"; exon_number "5"; exon_id "0f0fc18a-cac5-4160-accd-23b66e1f7b8d_ENSG00000041357.11.5";
chr15	/dev/stdin	exon	78841132	78841518	.	+	.	gene_id "0f0fc18a-cac5-4160-accd-23b66e1f7b8d_ENSG00000041357.11"; transcript_id "0f0fc18a-cac5-4160-accd-23b66e1f7b8d_ENSG00000041357.11"; exon_number "6"; exon_id "0f0fc18a-cac5-4160-accd-23b66e1f7b8d_ENSG00000041357.11.6";
chr15	/dev/stdin	CDS	78841132	78841515	.	+	0	gene_id "0f0fc18a-cac5-4160-accd-23b66e1f7b8d_ENSG00000041357.11"; transcript_id "0f0fc18a-cac5-4160-accd-23b66e1f7b8d_ENSG00000041357.11"; exon_number "6"; exon_id "0f0fc18a-cac5-4160-accd-23b66e1f7b8d_ENSG00000041357.11.6";
chr15	/dev/stdin	start_codon	78832748	78832750	.	+	0	gene_id "0f0fc18a-cac5-4160-accd-23b66e1f7b8d_ENSG00000041357.11"; transcript_id "0f0fc18a-cac5-4160-accd-23b66e1f7b8d_ENSG00000041357.11"; exon_number "1"; exon_id "0f0fc18a-cac5-4160-accd-23b66e1f7b8d_ENSG00000041357.11.1";
chr15	/dev/stdin	stop_codon	78841516	78841518	.	+	0	gene_id "0f0fc18a-cac5-4160-accd-23b66e1f7b8d_ENSG00000041357.11"; transcript_id "0f0fc18a-cac5-4160-accd-23b66e1f7b8d_ENSG00000041357.11"; exon_number "6"; exon_id "0f0fc18a-cac5-4160-accd-23b66e1f7b8d_ENSG00000041357.11.6";
chr15	/dev/stdin	transcript	78832748	78841518	.	+	.	gene_id "ENST00000413382.2-1_ENSG00000041357.11"; transcript_id "ENST00000413382.2-1_ENSG00000041357.11";
chr15	/dev/stdin	exon	78832748	78832881	.	+	.	gene_id "ENST00000413382.2-1_ENSG00000041357.11"; transcript_id "ENST00000413382.2-1_ENSG00000041357.11"; exon_number "1"; exon_id "ENST00000413382.2-1_ENSG00000041357.11.1";
chr15	/dev/stdin	CDS	78832748	78832881	.	+	0	gene_id "ENST00000413382.2-1_ENSG00000041357.11"; transcript_id "ENST00000413382.2-1_ENSG00000041357.11"; exon_number "1"; exon_id "ENST00000413382.2-1_ENSG00000041357.11.1";
chr15	/dev/stdin	exon	78834247	78834272	.	+	.	gene_id "ENST00000413382.2-1_ENSG00000041357.11"; transcript_id "ENST00000413382.2-1_ENSG00000041357.11"; exon_number "2"; exon_id "ENST00000413382.2-1_ENSG00000041357.11.2";
chr15	/dev/stdin	CDS	78834247	78834272	.	+	1	gene_id "ENST00000413382.2-1_ENSG00000041357.11"; transcript_id "ENST00000413382.2-1_ENSG00000041357.11"; exon_number "2"; exon_id "ENST00000413382.2-1_ENSG00000041357.11.2";
chr15	/dev/stdin	exon	78834519	78834561	.	+	.	gene_id "ENST00000413382.2-1_ENSG00000041357.11"; transcript_id "ENST00000413382.2-1_ENSG00000041357.11"; exon_number "3"; exon_id "ENST00000413382.2-1_ENSG00000041357.11.3";
chr15	/dev/stdin	CDS	78834519	78834561	.	+	2	gene_id "ENST00000413382.2-1_ENSG00000041357.11"; transcript_id "ENST00000413382.2-1_ENSG00000041357.11"; exon_number "3"; exon_id "ENST00000413382.2-1_ENSG00000041357.11.3";
chr15	/dev/stdin	exon	78836532	78836609	.	+	.	gene_id "ENST00000413382.2-1_ENSG00000041357.11"; transcript_id "ENST00000413382.2-1_ENSG00000041357.11"; exon_number "4"; exon_id "ENST00000413382.2-1_ENSG00000041357.11.4";
chr15	/dev/stdin	CDS	78836532	78836609	.	+	1	gene_id "ENST00000413382.2-1_ENSG00000041357.11"; transcript_id "ENST00000413382.2-1_ENSG00000041357.11"; exon_number "4"; exon_id "ENST00000413382.2-1_ENSG00000041357.11.4";
chr15	/dev/stdin	exon	78837211	78837299	.	+	.	gene_id "ENST00000413382.2-1_ENSG00000041357.11"; transcript_id "ENST00000413382.2-1_ENSG00000041357.11"; exon_number "5"; exon_id "ENST00000413382.2-1_ENSG00000041357.11.5";
chr15	/dev/stdin	CDS	78837211	78837299	.	+	1	gene_id "ENST00000413382.2-1_ENSG00000041357.11"; transcript_id "ENST00000413382.2-1_ENSG00000041357.11"; exon_number "5"; exon_id "ENST00000413382.2-1_ENSG00000041357.11.5";
chr15	/dev/stdin	exon	78837976	78838106	.	+	.	gene_id "ENST00000413382.2-1_ENSG00000041357.11"; transcript_id "ENST00000413382.2-1_ENSG00000041357.11"; exon_number "6"; exon_id "ENST00000413382.2-1_ENSG00000041357.11.6";
chr15	/dev/stdin	CDS	78837976	78838106	.	+	2	gene_id "ENST00000413382.2-1_ENSG00000041357.11"; transcript_id "ENST00000413382.2-1_ENSG00000041357.11"; exon_number "6"; exon_id "ENST00000413382.2-1_ENSG00000041357.11.6";
chr15	/dev/stdin	exon	78838917	78839040	.	+	.	gene_id "ENST00000413382.2-1_ENSG00000041357.11"; transcript_id "ENST00000413382.2-1_ENSG00000041357.11"; exon_number "7"; exon_id "ENST00000413382.2-1_ENSG00000041357.11.7";
chr15	/dev/stdin	CDS	78838917	78839040	.	+	0	gene_id "ENST00000413382.2-1_ENSG00000041357.11"; transcript_id "ENST00000413382.2-1_ENSG00000041357.11"; exon_number "7"; exon_id "ENST00000413382.2-1_ENSG00000041357.11.7";
chr15	/dev/stdin	exon	78841132	78841518	.	+	.	gene_id "ENST00000413382.2-1_ENSG00000041357.11"; transcript_id "ENST00000413382.2-1_ENSG00000041357.11"; exon_number "8"; exon_id "ENST00000413382.2-1_ENSG00000041357.11.8";
chr15	/dev/stdin	CDS	78841132	78841518	.	+	2	gene_id "ENST00000413382.2-1_ENSG00000041357.11"; transcript_id "ENST00000413382.2-1_ENSG00000041357.11"; exon_number "8"; exon_id "ENST00000413382.2-1_ENSG00000041357.11.8";
chr15	/dev/stdin	start_codon	78832748	78832750	.	+	0	gene_id "ENST00000413382.2-1_ENSG00000041357.11"; transcript_id "ENST00000413382.2-1_ENSG00000041357.11"; exon_number "1"; exon_id "ENST00000413382.2-1_ENSG00000041357.11.1";
chr15	/dev/stdin	transcript	78832748	78841518	.	+	.	gene_id "f01e7453-4135-4c3a-bbea-de528d2b2045_ENSG00000041357.11"; transcript_id "f01e7453-4135-4c3a-bbea-de528d2b2045_ENSG00000041357.11";
chr15	/dev/stdin	exon	78832748	78832881	.	+	.	gene_id "f01e7453-4135-4c3a-bbea-de528d2b2045_ENSG00000041357.11"; transcript_id "f01e7453-4135-4c3a-bbea-de528d2b2045_ENSG00000041357.11"; exon_number "1"; exon_id "f01e7453-4135-4c3a-bbea-de528d2b2045_ENSG00000041357.11.1";
chr15	/dev/stdin	CDS	78832748	78832881	.	+	0	gene_id "f01e7453-4135-4c3a-bbea-de528d2b2045_ENSG00000041357.11"; transcript_id "f01e7453-4135-4c3a-bbea-de528d2b2045_ENSG00000041357.11"; exon_number "1"; exon_id "f01e7453-4135-4c3a-bbea-de528d2b2045_ENSG00000041357.11.1";
chr15	/dev/stdin	exon	78834825	78834987	.	+	.	gene_id "f01e7453-4135-4c3a-bbea-de528d2b2045_ENSG00000041357.11"; transcript_id "f01e7453-4135-4c3a-bbea-de528d2b2045_ENSG00000041357.11"; exon_number "2"; exon_id "f01e7453-4135-4c3a-bbea-de528d2b2045_ENSG00000041357.11.2";
chr15	/dev/stdin	CDS	78834825	78834987	.	+	1	gene_id "f01e7453-4135-4c3a-bbea-de528d2b2045_ENSG00000041357.11"; transcript_id "f01e7453-4135-4c3a-bbea-de528d2b2045_ENSG00000041357.11"; exon_number "2"; exon_id "f01e7453-4135-4c3a-bbea-de528d2b2045_ENSG00000041357.11.2";
chr15	/dev/stdin	exon	78836532	78836609	.	+	.	gene_id "f01e7453-4135-4c3a-bbea-de528d2b2045_ENSG00000041357.11"; transcript_id "f01e7453-4135-4c3a-bbea-de528d2b2045_ENSG00000041357.11"; exon_number "3"; exon_id "f01e7453-4135-4c3a-bbea-de528d2b2045_ENSG00000041357.11.3";
chr15	/dev/stdin	CDS	78836532	78836609	.	+	0	gene_id "f01e7453-4135-4c3a-bbea-de528d2b2045_ENSG00000041357.11"; transcript_id "f01e7453-4135-4c3a-bbea-de528d2b2045_ENSG00000041357.11"; exon_number "3"; exon_id "f01e7453-4135-4c3a-bbea-de528d2b2045_ENSG00000041357.11.3";
chr15	/dev/stdin	exon	78837211	78837299	.	+	.	gene_id "f01e7453-4135-4c3a-bbea-de528d2b2045_ENSG00000041357.11"; transcript_id "f01e7453-4135-4c3a-bbea-de528d2b2045_ENSG00000041357.11"; exon_number "4"; exon_id "f01e7453-4135-4c3a-bbea-de528d2b2045_ENSG00000041357.11.4";
chr15	/dev/stdin	CDS	78837211	78837299	.	+	0	gene_id "f01e7453-4135-4c3a-bbea-de528d2b2045_ENSG00000041357.11"; transcript_id "f01e7453-4135-4c3a-bbea-de528d2b2045_ENSG00000041357.11"; exon_number "4"; exon_id "f01e7453-4135-4c3a-bbea-de528d2b2045_ENSG00000041357.11.4";
chr15	/dev/stdin	exon	78837976	78838106	.	+	.	gene_id "f01e7453-4135-4c3a-bbea-de528d2b2045_ENSG00000041357.11"; transcript_id "f01e7453-4135-4c3a-bbea-de528d2b2045_ENSG00000041357.11"; exon_number "5"; exon_id "f01e7453-4135-4c3a-bbea-de528d2b2045_ENSG00000041357.11.5";
chr15	/dev/stdin	CDS	78837976	78838106	.	+	1	gene_id "f01e7453-4135-4c3a-bbea-de528d2b2045_ENSG00000041357.11"; transcript_id "f01e7453-4135-4c3a-bbea-de528d2b2045_ENSG00000041357.11"; exon_number "5"; exon_id "f01e7453-4135-4c3a-bbea-de528d2b2045_ENSG00000041357.11.5";
chr15	/dev/stdin	exon	78838917	78839040	.	+	.	gene_id "f01e7453-4135-4c3a-bbea-de528d2b2045_ENSG00000041357.11"; transcript_id "f01e7453-4135-4c3a-bbea-de528d2b2045_ENSG00000041357.11"; exon_number "6"; exon_id "f01e7453-4135-4c3a-bbea-de528d2b2045_ENSG00000041357.11.6";
chr15	/dev/stdin	CDS	78838917	78839040	.	+	2	gene_id "f01e7453-4135-4c3a-bbea-de528d2b2045_ENSG00000041357.11"; transcript_id "f01e7453-4135-4c3a-bbea-de528d2b2045_ENSG00000041357.11"; exon_number "6"; exon_id "f01e7453-4135-4c3a-bbea-de528d2b2045_ENSG00000041357.11.6";
chr15	/dev/stdin	exon	78841132	78841518	.	+	.	gene_id "f01e7453-4135-4c3a-bbea-de528d2b2045_ENSG00000041357.11"; transcript_id "f01e7453-4135-4c3a-bbea-de528d2b2045_ENSG00000041357.11"; exon_number "7"; exon_id "f01e7453-4135-4c3a-bbea-de528d2b2045_ENSG00000041357.11.7";
chr15	/dev/stdin	CDS	78841132	78841518	.	+	1	gene_id "f01e7453-4135-4c3a-bbea-de528d2b2045_ENSG00000041357.11"; transcript_id "f01e7453-4135-4c3a-bbea-de528d2b2045_ENSG00000041357.11"; exon_number "7"; exon_id "f01e7453-4135-4c3a-bbea-de528d2b2045_ENSG00000041357.11.7";
chr15	/dev/stdin	start_codon	78832748	78832750	.	+	0	gene_id "f01e7453-4135-4c3a-bbea-de528d2b2045_ENSG00000041357.11"; transcript_id "f01e7453-4135-4c3a-bbea-de528d2b2045_ENSG00000041357.11"; exon_number "1"; exon_id "f01e7453-4135-4c3a-bbea-de528d2b2045_ENSG00000041357.11.1";
chr15	/dev/stdin	transcript	78832748	78841518	.	+	.	gene_id "ENST00000558281.1_ENSG00000041357.11"; transcript_id "ENST00000558281.1_ENSG00000041357.11";
chr15	/dev/stdin	exon	78832748	78832881	.	+	.	gene_id "ENST00000558281.1_ENSG00000041357.11"; transcript_id "ENST00000558281.1_ENSG00000041357.11"; exon_number "1"; exon_id "ENST00000558281.1_ENSG00000041357.11.1";
chr15	/dev/stdin	CDS	78832748	78832881	.	+	0	gene_id "ENST00000558281.1_ENSG00000041357.11"; transcript_id "ENST00000558281.1_ENSG00000041357.11"; exon_number "1"; exon_id "ENST00000558281.1_ENSG00000041357.11.1";
chr15	/dev/stdin	exon	78834247	78834272	.	+	.	gene_id "ENST00000558281.1_ENSG00000041357.11"; transcript_id "ENST00000558281.1_ENSG00000041357.11"; exon_number "2"; exon_id "ENST00000558281.1_ENSG00000041357.11.2";
chr15	/dev/stdin	CDS	78834247	78834272	.	+	1	gene_id "ENST00000558281.1_ENSG00000041357.11"; transcript_id "ENST00000558281.1_ENSG00000041357.11"; exon_number "2"; exon_id "ENST00000558281.1_ENSG00000041357.11.2";
chr15	/dev/stdin	exon	78834519	78834561	.	+	.	gene_id "ENST00000558281.1_ENSG00000041357.11"; transcript_id "ENST00000558281.1_ENSG00000041357.11"; exon_number "3"; exon_id "ENST00000558281.1_ENSG00000041357.11.3";
chr15	/dev/stdin	CDS	78834519	78834561	.	+	2	gene_id "ENST00000558281.1_ENSG00000041357.11"; transcript_id "ENST00000558281.1_ENSG00000041357.11"; exon_number "3"; exon_id "ENST00000558281.1_ENSG00000041357.11.3";
chr15	/dev/stdin	exon	78834825	78834987	.	+	.	gene_id "ENST00000558281.1_ENSG00000041357.11"; transcript_id "ENST00000558281.1_ENSG00000041357.11"; exon_number "4"; exon_id "ENST00000558281.1_ENSG00000041357.11.4";
chr15	/dev/stdin	CDS	78834825	78834987	.	+	1	gene_id "ENST00000558281.1_ENSG00000041357.11"; transcript_id "ENST00000558281.1_ENSG00000041357.11"; exon_number "4"; exon_id "ENST00000558281.1_ENSG00000041357.11.4";
chr15	/dev/stdin	exon	78836532	78836609	.	+	.	gene_id "ENST00000558281.1_ENSG00000041357.11"; transcript_id "ENST00000558281.1_ENSG00000041357.11"; exon_number "5"; exon_id "ENST00000558281.1_ENSG00000041357.11.5";
chr15	/dev/stdin	CDS	78836532	78836609	.	+	0	gene_id "ENST00000558281.1_ENSG00000041357.11"; transcript_id "ENST00000558281.1_ENSG00000041357.11"; exon_number "5"; exon_id "ENST00000558281.1_ENSG00000041357.11.5";
chr15	/dev/stdin	exon	78837211	78837299	.	+	.	gene_id "ENST00000558281.1_ENSG00000041357.11"; transcript_id "ENST00000558281.1_ENSG00000041357.11"; exon_number "6"; exon_id "ENST00000558281.1_ENSG00000041357.11.6";
chr15	/dev/stdin	CDS	78837211	78837299	.	+	0	gene_id "ENST00000558281.1_ENSG00000041357.11"; transcript_id "ENST00000558281.1_ENSG00000041357.11"; exon_number "6"; exon_id "ENST00000558281.1_ENSG00000041357.11.6";
chr15	/dev/stdin	exon	78837976	78838106	.	+	.	gene_id "ENST00000558281.1_ENSG00000041357.11"; transcript_id "ENST00000558281.1_ENSG00000041357.11"; exon_number "7"; exon_id "ENST00000558281.1_ENSG00000041357.11.7";
chr15	/dev/stdin	CDS	78837976	78838106	.	+	1	gene_id "ENST00000558281.1_ENSG00000041357.11"; transcript_id "ENST00000558281.1_ENSG00000041357.11"; exon_number "7"; exon_id "ENST00000558281.1_ENSG00000041357.11.7";
chr15	/dev/stdin	exon	78841132	78841518	.	+	.	gene_id "ENST00000558281.1_ENSG00000041357.11"; transcript_id "ENST00000558281.1_ENSG00000041357.11"; exon_number "8"; exon_id "ENST00000558281.1_ENSG00000041357.11.8";
chr15	/dev/stdin	CDS	78841132	78841518	.	+	2	gene_id "ENST00000558281.1_ENSG00000041357.11"; transcript_id "ENST00000558281.1_ENSG00000041357.11"; exon_number "8"; exon_id "ENST00000558281.1_ENSG00000041357.11.8";
chr15	/dev/stdin	start_codon	78832748	78832750	.	+	0	gene_id "ENST00000558281.1_ENSG00000041357.11"; transcript_id "ENST00000558281.1_ENSG00000041357.11"; exon_number "1"; exon_id "ENST00000558281.1_ENSG00000041357.11.1";
chr15	/dev/stdin	transcript	78832748	78841518	.	+	.	gene_id "5fcf756c-4c6f-48ff-8a0c-b7e15e7a1dd2_ENSG00000041357.11"; transcript_id "5fcf756c-4c6f-48ff-8a0c-b7e15e7a1dd2_ENSG00000041357.11";
chr15	/dev/stdin	exon	78832748	78832881	.	+	.	gene_id "5fcf756c-4c6f-48ff-8a0c-b7e15e7a1dd2_ENSG00000041357.11"; transcript_id "5fcf756c-4c6f-48ff-8a0c-b7e15e7a1dd2_ENSG00000041357.11"; exon_number "1"; exon_id "5fcf756c-4c6f-48ff-8a0c-b7e15e7a1dd2_ENSG00000041357.11.1";
chr15	/dev/stdin	CDS	78832748	78832881	.	+	0	gene_id "5fcf756c-4c6f-48ff-8a0c-b7e15e7a1dd2_ENSG00000041357.11"; transcript_id "5fcf756c-4c6f-48ff-8a0c-b7e15e7a1dd2_ENSG00000041357.11"; exon_number "1"; exon_id "5fcf756c-4c6f-48ff-8a0c-b7e15e7a1dd2_ENSG00000041357.11.1";
chr15	/dev/stdin	exon	78834519	78834561	.	+	.	gene_id "5fcf756c-4c6f-48ff-8a0c-b7e15e7a1dd2_ENSG00000041357.11"; transcript_id "5fcf756c-4c6f-48ff-8a0c-b7e15e7a1dd2_ENSG00000041357.11"; exon_number "2"; exon_id "5fcf756c-4c6f-48ff-8a0c-b7e15e7a1dd2_ENSG00000041357.11.2";
chr15	/dev/stdin	CDS	78834519	78834561	.	+	1	gene_id "5fcf756c-4c6f-48ff-8a0c-b7e15e7a1dd2_ENSG00000041357.11"; transcript_id "5fcf756c-4c6f-48ff-8a0c-b7e15e7a1dd2_ENSG00000041357.11"; exon_number "2"; exon_id "5fcf756c-4c6f-48ff-8a0c-b7e15e7a1dd2_ENSG00000041357.11.2";
chr15	/dev/stdin	exon	78834825	78834987	.	+	.	gene_id "5fcf756c-4c6f-48ff-8a0c-b7e15e7a1dd2_ENSG00000041357.11"; transcript_id "5fcf756c-4c6f-48ff-8a0c-b7e15e7a1dd2_ENSG00000041357.11"; exon_number "3"; exon_id "5fcf756c-4c6f-48ff-8a0c-b7e15e7a1dd2_ENSG00000041357.11.3";
chr15	/dev/stdin	CDS	78834825	78834987	.	+	0	gene_id "5fcf756c-4c6f-48ff-8a0c-b7e15e7a1dd2_ENSG00000041357.11"; transcript_id "5fcf756c-4c6f-48ff-8a0c-b7e15e7a1dd2_ENSG00000041357.11"; exon_number "3"; exon_id "5fcf756c-4c6f-48ff-8a0c-b7e15e7a1dd2_ENSG00000041357.11.3";
chr15	/dev/stdin	exon	78836532	78836609	.	+	.	gene_id "5fcf756c-4c6f-48ff-8a0c-b7e15e7a1dd2_ENSG00000041357.11"; transcript_id "5fcf756c-4c6f-48ff-8a0c-b7e15e7a1dd2_ENSG00000041357.11"; exon_number "4"; exon_id "5fcf756c-4c6f-48ff-8a0c-b7e15e7a1dd2_ENSG00000041357.11.4";
chr15	/dev/stdin	CDS	78836532	78836609	.	+	2	gene_id "5fcf756c-4c6f-48ff-8a0c-b7e15e7a1dd2_ENSG00000041357.11"; transcript_id "5fcf756c-4c6f-48ff-8a0c-b7e15e7a1dd2_ENSG00000041357.11"; exon_number "4"; exon_id "5fcf756c-4c6f-48ff-8a0c-b7e15e7a1dd2_ENSG00000041357.11.4";
chr15	/dev/stdin	exon	78837211	78837299	.	+	.	gene_id "5fcf756c-4c6f-48ff-8a0c-b7e15e7a1dd2_ENSG00000041357.11"; transcript_id "5fcf756c-4c6f-48ff-8a0c-b7e15e7a1dd2_ENSG00000041357.11"; exon_number "5"; exon_id "5fcf756c-4c6f-48ff-8a0c-b7e15e7a1dd2_ENSG00000041357.11.5";
chr15	/dev/stdin	CDS	78837211	78837299	.	+	2	gene_id "5fcf756c-4c6f-48ff-8a0c-b7e15e7a1dd2_ENSG00000041357.11"; transcript_id "5fcf756c-4c6f-48ff-8a0c-b7e15e7a1dd2_ENSG00000041357.11"; exon_number "5"; exon_id "5fcf756c-4c6f-48ff-8a0c-b7e15e7a1dd2_ENSG00000041357.11.5";
chr15	/dev/stdin	exon	78837976	78838106	.	+	.	gene_id "5fcf756c-4c6f-48ff-8a0c-b7e15e7a1dd2_ENSG00000041357.11"; transcript_id "5fcf756c-4c6f-48ff-8a0c-b7e15e7a1dd2_ENSG00000041357.11"; exon_number "6"; exon_id "5fcf756c-4c6f-48ff-8a0c-b7e15e7a1dd2_ENSG00000041357.11.6";
chr15	/dev/stdin	CDS	78837976	78838106	.	+	0	gene_id "5fcf756c-4c6f-48ff-8a0c-b7e15e7a1dd2_ENSG00000041357.11"; transcript_id "5fcf756c-4c6f-48ff-8a0c-b7e15e7a1dd2_ENSG00000041357.11"; exon_number "6"; exon_id "5fcf756c-4c6f-48ff-8a0c-b7e15e7a1dd2_ENSG00000041357.11.6";
chr15	/dev/stdin	exon	78838917	78839040	.	+	.	gene_id "5fcf756c-4c6f-48ff-8a0c-b7e15e7a1dd2_ENSG00000041357.11"; transcript_id "5fcf756c-4c6f-48ff-8a0c-b7e15e7a1dd2_ENSG00000041357.11"; exon_number "7"; exon_id "5fcf756c-4c6f-48ff-8a0c-b7e15e7a1dd2_ENSG00000041357.11.7";
chr15	/dev/stdin	CDS	78838917	78839040	.	+	1	gene_id "5fcf756c-4c6f-48ff-8a0c-b7e15e7a1dd2_ENSG00000041357.11"; transcript_id "5fcf756c-4c6f-48ff-8a0c-b7e15e7a1dd2_ENSG00000041357.11"; exon_number "7"; exon_id "5fcf756c-4c6f-48ff-8a0c-b7e15e7a1dd2_ENSG00000041357.11.7";
chr15	/dev/stdin	exon	78841132	78841518	.	+	.	gene_id "5fcf756c-4c6f-48ff-8a0c-b7e15e7a1dd2_ENSG00000041357.11"; transcript_id "5fcf756c-4c6f-48ff-8a0c-b7e15e7a1dd2_ENSG00000041357.11"; exon_number "8"; exon_id "5fcf756c-4c6f-48ff-8a0c-b7e15e7a1dd2_ENSG00000041357.11.8";
chr15	/dev/stdin	CDS	78841132	78841515	.	+	0	gene_id "5fcf756c-4c6f-48ff-8a0c-b7e15e7a1dd2_ENSG00000041357.11"; transcript_id "5fcf756c-4c6f-48ff-8a0c-b7e15e7a1dd2_ENSG00000041357.11"; exon_number "8"; exon_id "5fcf756c-4c6f-48ff-8a0c-b7e15e7a1dd2_ENSG00000041357.11.8";
chr15	/dev/stdin	start_codon	78832748	78832750	.	+	0	gene_id "5fcf756c-4c6f-48ff-8a0c-b7e15e7a1dd2_ENSG00000041357.11"; transcript_id "5fcf756c-4c6f-48ff-8a0c-b7e15e7a1dd2_ENSG00000041357.11"; exon_number "1"; exon_id "5fcf756c-4c6f-48ff-8a0c-b7e15e7a1dd2_ENSG00000041357.11.1";
chr15	/dev/stdin	stop_codon	78841516	78841518	.	+	0	gene_id "5fcf756c-4c6f-48ff-8a0c-b7e15e7a1dd2_ENSG00000041357.11"; transcript_id "5fcf756c-4c6f-48ff-8a0c-b7e15e7a1dd2_ENSG00000041357.11"; exon_number "8"; exon_id "5fcf756c-4c6f-48ff-8a0c-b7e15e7a1dd2_ENSG00000041357.11.8";
chr15	/dev/stdin	transcript	78832748	78841518	.	+	.	gene_id "ENST00000560217.1_ENSG00000041357.11"; transcript_id "ENST00000560217.1_ENSG00000041357.11";
chr15	/dev/stdin	exon	78832748	78832881	.	+	.	gene_id "ENST00000560217.1_ENSG00000041357.11"; transcript_id "ENST00000560217.1_ENSG00000041357.11"; exon_number "1"; exon_id "ENST00000560217.1_ENSG00000041357.11.1";
chr15	/dev/stdin	CDS	78832748	78832881	.	+	0	gene_id "ENST00000560217.1_ENSG00000041357.11"; transcript_id "ENST00000560217.1_ENSG00000041357.11"; exon_number "1"; exon_id "ENST00000560217.1_ENSG00000041357.11.1";
chr15	/dev/stdin	exon	78834247	78834272	.	+	.	gene_id "ENST00000560217.1_ENSG00000041357.11"; transcript_id "ENST00000560217.1_ENSG00000041357.11"; exon_number "2"; exon_id "ENST00000560217.1_ENSG00000041357.11.2";
chr15	/dev/stdin	CDS	78834247	78834272	.	+	1	gene_id "ENST00000560217.1_ENSG00000041357.11"; transcript_id "ENST00000560217.1_ENSG00000041357.11"; exon_number "2"; exon_id "ENST00000560217.1_ENSG00000041357.11.2";
chr15	/dev/stdin	exon	78834519	78834561	.	+	.	gene_id "ENST00000560217.1_ENSG00000041357.11"; transcript_id "ENST00000560217.1_ENSG00000041357.11"; exon_number "3"; exon_id "ENST00000560217.1_ENSG00000041357.11.3";
chr15	/dev/stdin	CDS	78834519	78834561	.	+	2	gene_id "ENST00000560217.1_ENSG00000041357.11"; transcript_id "ENST00000560217.1_ENSG00000041357.11"; exon_number "3"; exon_id "ENST00000560217.1_ENSG00000041357.11.3";
chr15	/dev/stdin	exon	78834918	78834987	.	+	.	gene_id "ENST00000560217.1_ENSG00000041357.11"; transcript_id "ENST00000560217.1_ENSG00000041357.11"; exon_number "4"; exon_id "ENST00000560217.1_ENSG00000041357.11.4";
chr15	/dev/stdin	CDS	78834918	78834987	.	+	1	gene_id "ENST00000560217.1_ENSG00000041357.11"; transcript_id "ENST00000560217.1_ENSG00000041357.11"; exon_number "4"; exon_id "ENST00000560217.1_ENSG00000041357.11.4";
chr15	/dev/stdin	exon	78836532	78836609	.	+	.	gene_id "ENST00000560217.1_ENSG00000041357.11"; transcript_id "ENST00000560217.1_ENSG00000041357.11"; exon_number "5"; exon_id "ENST00000560217.1_ENSG00000041357.11.5";
chr15	/dev/stdin	CDS	78836532	78836609	.	+	0	gene_id "ENST00000560217.1_ENSG00000041357.11"; transcript_id "ENST00000560217.1_ENSG00000041357.11"; exon_number "5"; exon_id "ENST00000560217.1_ENSG00000041357.11.5";
chr15	/dev/stdin	exon	78837211	78837299	.	+	.	gene_id "ENST00000560217.1_ENSG00000041357.11"; transcript_id "ENST00000560217.1_ENSG00000041357.11"; exon_number "6"; exon_id "ENST00000560217.1_ENSG00000041357.11.6";
chr15	/dev/stdin	CDS	78837211	78837299	.	+	0	gene_id "ENST00000560217.1_ENSG00000041357.11"; transcript_id "ENST00000560217.1_ENSG00000041357.11"; exon_number "6"; exon_id "ENST00000560217.1_ENSG00000041357.11.6";
chr15	/dev/stdin	exon	78837976	78838106	.	+	.	gene_id "ENST00000560217.1_ENSG00000041357.11"; transcript_id "ENST00000560217.1_ENSG00000041357.11"; exon_number "7"; exon_id "ENST00000560217.1_ENSG00000041357.11.7";
chr15	/dev/stdin	CDS	78837976	78838106	.	+	1	gene_id "ENST00000560217.1_ENSG00000041357.11"; transcript_id "ENST00000560217.1_ENSG00000041357.11"; exon_number "7"; exon_id "ENST00000560217.1_ENSG00000041357.11.7";
chr15	/dev/stdin	exon	78838917	78839040	.	+	.	gene_id "ENST00000560217.1_ENSG00000041357.11"; transcript_id "ENST00000560217.1_ENSG00000041357.11"; exon_number "8"; exon_id "ENST00000560217.1_ENSG00000041357.11.8";
chr15	/dev/stdin	CDS	78838917	78839040	.	+	2	gene_id "ENST00000560217.1_ENSG00000041357.11"; transcript_id "ENST00000560217.1_ENSG00000041357.11"; exon_number "8"; exon_id "ENST00000560217.1_ENSG00000041357.11.8";
chr15	/dev/stdin	exon	78841132	78841518	.	+	.	gene_id "ENST00000560217.1_ENSG00000041357.11"; transcript_id "ENST00000560217.1_ENSG00000041357.11"; exon_number "9"; exon_id "ENST00000560217.1_ENSG00000041357.11.9";
chr15	/dev/stdin	CDS	78841132	78841518	.	+	1	gene_id "ENST00000560217.1_ENSG00000041357.11"; transcript_id "ENST00000560217.1_ENSG00000041357.11"; exon_number "9"; exon_id "ENST00000560217.1_ENSG00000041357.11.9";
chr15	/dev/stdin	start_codon	78832748	78832750	.	+	0	gene_id "ENST00000560217.1_ENSG00000041357.11"; transcript_id "ENST00000560217.1_ENSG00000041357.11"; exon_number "1"; exon_id "ENST00000560217.1_ENSG00000041357.11.1";
chr15	/dev/stdin	transcript	78832748	78882592	.	+	.	gene_id "cf978a5e-2338-4d54-8e9b-085c6936efef_ENSG00000041357.11"; transcript_id "cf978a5e-2338-4d54-8e9b-085c6936efef_ENSG00000041357.11";
chr15	/dev/stdin	exon	78832748	78832881	.	+	.	gene_id "cf978a5e-2338-4d54-8e9b-085c6936efef_ENSG00000041357.11"; transcript_id "cf978a5e-2338-4d54-8e9b-085c6936efef_ENSG00000041357.11"; exon_number "1"; exon_id "cf978a5e-2338-4d54-8e9b-085c6936efef_ENSG00000041357.11.1";
chr15	/dev/stdin	CDS	78832748	78832881	.	+	0	gene_id "cf978a5e-2338-4d54-8e9b-085c6936efef_ENSG00000041357.11"; transcript_id "cf978a5e-2338-4d54-8e9b-085c6936efef_ENSG00000041357.11"; exon_number "1"; exon_id "cf978a5e-2338-4d54-8e9b-085c6936efef_ENSG00000041357.11.1";
chr15	/dev/stdin	exon	78834247	78834272	.	+	.	gene_id "cf978a5e-2338-4d54-8e9b-085c6936efef_ENSG00000041357.11"; transcript_id "cf978a5e-2338-4d54-8e9b-085c6936efef_ENSG00000041357.11"; exon_number "2"; exon_id "cf978a5e-2338-4d54-8e9b-085c6936efef_ENSG00000041357.11.2";
chr15	/dev/stdin	CDS	78834247	78834272	.	+	1	gene_id "cf978a5e-2338-4d54-8e9b-085c6936efef_ENSG00000041357.11"; transcript_id "cf978a5e-2338-4d54-8e9b-085c6936efef_ENSG00000041357.11"; exon_number "2"; exon_id "cf978a5e-2338-4d54-8e9b-085c6936efef_ENSG00000041357.11.2";
chr15	/dev/stdin	exon	78834519	78834561	.	+	.	gene_id "cf978a5e-2338-4d54-8e9b-085c6936efef_ENSG00000041357.11"; transcript_id "cf978a5e-2338-4d54-8e9b-085c6936efef_ENSG00000041357.11"; exon_number "3"; exon_id "cf978a5e-2338-4d54-8e9b-085c6936efef_ENSG00000041357.11.3";
chr15	/dev/stdin	CDS	78834519	78834561	.	+	2	gene_id "cf978a5e-2338-4d54-8e9b-085c6936efef_ENSG00000041357.11"; transcript_id "cf978a5e-2338-4d54-8e9b-085c6936efef_ENSG00000041357.11"; exon_number "3"; exon_id "cf978a5e-2338-4d54-8e9b-085c6936efef_ENSG00000041357.11.3";
chr15	/dev/stdin	exon	78834825	78834987	.	+	.	gene_id "cf978a5e-2338-4d54-8e9b-085c6936efef_ENSG00000041357.11"; transcript_id "cf978a5e-2338-4d54-8e9b-085c6936efef_ENSG00000041357.11"; exon_number "4"; exon_id "cf978a5e-2338-4d54-8e9b-085c6936efef_ENSG00000041357.11.4";
chr15	/dev/stdin	CDS	78834825	78834987	.	+	1	gene_id "cf978a5e-2338-4d54-8e9b-085c6936efef_ENSG00000041357.11"; transcript_id "cf978a5e-2338-4d54-8e9b-085c6936efef_ENSG00000041357.11"; exon_number "4"; exon_id "cf978a5e-2338-4d54-8e9b-085c6936efef_ENSG00000041357.11.4";
chr15	/dev/stdin	exon	78836532	78836609	.	+	.	gene_id "cf978a5e-2338-4d54-8e9b-085c6936efef_ENSG00000041357.11"; transcript_id "cf978a5e-2338-4d54-8e9b-085c6936efef_ENSG00000041357.11"; exon_number "5"; exon_id "cf978a5e-2338-4d54-8e9b-085c6936efef_ENSG00000041357.11.5";
chr15	/dev/stdin	CDS	78836532	78836609	.	+	0	gene_id "cf978a5e-2338-4d54-8e9b-085c6936efef_ENSG00000041357.11"; transcript_id "cf978a5e-2338-4d54-8e9b-085c6936efef_ENSG00000041357.11"; exon_number "5"; exon_id "cf978a5e-2338-4d54-8e9b-085c6936efef_ENSG00000041357.11.5";
chr15	/dev/stdin	exon	78837211	78837299	.	+	.	gene_id "cf978a5e-2338-4d54-8e9b-085c6936efef_ENSG00000041357.11"; transcript_id "cf978a5e-2338-4d54-8e9b-085c6936efef_ENSG00000041357.11"; exon_number "6"; exon_id "cf978a5e-2338-4d54-8e9b-085c6936efef_ENSG00000041357.11.6";
chr15	/dev/stdin	CDS	78837211	78837299	.	+	0	gene_id "cf978a5e-2338-4d54-8e9b-085c6936efef_ENSG00000041357.11"; transcript_id "cf978a5e-2338-4d54-8e9b-085c6936efef_ENSG00000041357.11"; exon_number "6"; exon_id "cf978a5e-2338-4d54-8e9b-085c6936efef_ENSG00000041357.11.6";
chr15	/dev/stdin	exon	78837976	78838106	.	+	.	gene_id "cf978a5e-2338-4d54-8e9b-085c6936efef_ENSG00000041357.11"; transcript_id "cf978a5e-2338-4d54-8e9b-085c6936efef_ENSG00000041357.11"; exon_number "7"; exon_id "cf978a5e-2338-4d54-8e9b-085c6936efef_ENSG00000041357.11.7";
chr15	/dev/stdin	CDS	78837976	78838106	.	+	1	gene_id "cf978a5e-2338-4d54-8e9b-085c6936efef_ENSG00000041357.11"; transcript_id "cf978a5e-2338-4d54-8e9b-085c6936efef_ENSG00000041357.11"; exon_number "7"; exon_id "cf978a5e-2338-4d54-8e9b-085c6936efef_ENSG00000041357.11.7";
chr15	/dev/stdin	exon	78838917	78839040	.	+	.	gene_id "cf978a5e-2338-4d54-8e9b-085c6936efef_ENSG00000041357.11"; transcript_id "cf978a5e-2338-4d54-8e9b-085c6936efef_ENSG00000041357.11"; exon_number "8"; exon_id "cf978a5e-2338-4d54-8e9b-085c6936efef_ENSG00000041357.11.8";
chr15	/dev/stdin	CDS	78838917	78839040	.	+	2	gene_id "cf978a5e-2338-4d54-8e9b-085c6936efef_ENSG00000041357.11"; transcript_id "cf978a5e-2338-4d54-8e9b-085c6936efef_ENSG00000041357.11"; exon_number "8"; exon_id "cf978a5e-2338-4d54-8e9b-085c6936efef_ENSG00000041357.11.8";
chr15	/dev/stdin	exon	78873153	78873304	.	+	.	gene_id "cf978a5e-2338-4d54-8e9b-085c6936efef_ENSG00000041357.11"; transcript_id "cf978a5e-2338-4d54-8e9b-085c6936efef_ENSG00000041357.11"; exon_number "9"; exon_id "cf978a5e-2338-4d54-8e9b-085c6936efef_ENSG00000041357.11.9";
chr15	/dev/stdin	CDS	78873153	78873304	.	+	1	gene_id "cf978a5e-2338-4d54-8e9b-085c6936efef_ENSG00000041357.11"; transcript_id "cf978a5e-2338-4d54-8e9b-085c6936efef_ENSG00000041357.11"; exon_number "9"; exon_id "cf978a5e-2338-4d54-8e9b-085c6936efef_ENSG00000041357.11.9";
chr15	/dev/stdin	exon	78878987	78879031	.	+	.	gene_id "cf978a5e-2338-4d54-8e9b-085c6936efef_ENSG00000041357.11"; transcript_id "cf978a5e-2338-4d54-8e9b-085c6936efef_ENSG00000041357.11"; exon_number "10"; exon_id "cf978a5e-2338-4d54-8e9b-085c6936efef_ENSG00000041357.11.10";
chr15	/dev/stdin	CDS	78878987	78879031	.	+	2	gene_id "cf978a5e-2338-4d54-8e9b-085c6936efef_ENSG00000041357.11"; transcript_id "cf978a5e-2338-4d54-8e9b-085c6936efef_ENSG00000041357.11"; exon_number "10"; exon_id "cf978a5e-2338-4d54-8e9b-085c6936efef_ENSG00000041357.11.10";
chr15	/dev/stdin	exon	78880656	78880765	.	+	.	gene_id "cf978a5e-2338-4d54-8e9b-085c6936efef_ENSG00000041357.11"; transcript_id "cf978a5e-2338-4d54-8e9b-085c6936efef_ENSG00000041357.11"; exon_number "11"; exon_id "cf978a5e-2338-4d54-8e9b-085c6936efef_ENSG00000041357.11.11";
chr15	/dev/stdin	CDS	78880656	78880765	.	+	2	gene_id "cf978a5e-2338-4d54-8e9b-085c6936efef_ENSG00000041357.11"; transcript_id "cf978a5e-2338-4d54-8e9b-085c6936efef_ENSG00000041357.11"; exon_number "11"; exon_id "cf978a5e-2338-4d54-8e9b-085c6936efef_ENSG00000041357.11.11";
chr15	/dev/stdin	exon	78882147	78882592	.	+	.	gene_id "cf978a5e-2338-4d54-8e9b-085c6936efef_ENSG00000041357.11"; transcript_id "cf978a5e-2338-4d54-8e9b-085c6936efef_ENSG00000041357.11"; exon_number "12"; exon_id "cf978a5e-2338-4d54-8e9b-085c6936efef_ENSG00000041357.11.12";
chr15	/dev/stdin	CDS	78882147	78882592	.	+	0	gene_id "cf978a5e-2338-4d54-8e9b-085c6936efef_ENSG00000041357.11"; transcript_id "cf978a5e-2338-4d54-8e9b-085c6936efef_ENSG00000041357.11"; exon_number "12"; exon_id "cf978a5e-2338-4d54-8e9b-085c6936efef_ENSG00000041357.11.12";
chr15	/dev/stdin	start_codon	78832748	78832750	.	+	0	gene_id "cf978a5e-2338-4d54-8e9b-085c6936efef_ENSG00000041357.11"; transcript_id "cf978a5e-2338-4d54-8e9b-085c6936efef_ENSG00000041357.11"; exon_number "1"; exon_id "cf978a5e-2338-4d54-8e9b-085c6936efef_ENSG00000041357.11.1";
chr15	/dev/stdin	transcript	78832748	78841518	.	+	.	gene_id "ad1cc7a2-f24c-4868-8437-aab31ffe2a2c_ENSG00000041357.11"; transcript_id "ad1cc7a2-f24c-4868-8437-aab31ffe2a2c_ENSG00000041357.11";
chr15	/dev/stdin	exon	78832748	78832881	.	+	.	gene_id "ad1cc7a2-f24c-4868-8437-aab31ffe2a2c_ENSG00000041357.11"; transcript_id "ad1cc7a2-f24c-4868-8437-aab31ffe2a2c_ENSG00000041357.11"; exon_number "1"; exon_id "ad1cc7a2-f24c-4868-8437-aab31ffe2a2c_ENSG00000041357.11.1";
chr15	/dev/stdin	CDS	78832748	78832881	.	+	0	gene_id "ad1cc7a2-f24c-4868-8437-aab31ffe2a2c_ENSG00000041357.11"; transcript_id "ad1cc7a2-f24c-4868-8437-aab31ffe2a2c_ENSG00000041357.11"; exon_number "1"; exon_id "ad1cc7a2-f24c-4868-8437-aab31ffe2a2c_ENSG00000041357.11.1";
chr15	/dev/stdin	exon	78834247	78834272	.	+	.	gene_id "ad1cc7a2-f24c-4868-8437-aab31ffe2a2c_ENSG00000041357.11"; transcript_id "ad1cc7a2-f24c-4868-8437-aab31ffe2a2c_ENSG00000041357.11"; exon_number "2"; exon_id "ad1cc7a2-f24c-4868-8437-aab31ffe2a2c_ENSG00000041357.11.2";
chr15	/dev/stdin	CDS	78834247	78834272	.	+	1	gene_id "ad1cc7a2-f24c-4868-8437-aab31ffe2a2c_ENSG00000041357.11"; transcript_id "ad1cc7a2-f24c-4868-8437-aab31ffe2a2c_ENSG00000041357.11"; exon_number "2"; exon_id "ad1cc7a2-f24c-4868-8437-aab31ffe2a2c_ENSG00000041357.11.2";
chr15	/dev/stdin	exon	78834519	78834561	.	+	.	gene_id "ad1cc7a2-f24c-4868-8437-aab31ffe2a2c_ENSG00000041357.11"; transcript_id "ad1cc7a2-f24c-4868-8437-aab31ffe2a2c_ENSG00000041357.11"; exon_number "3"; exon_id "ad1cc7a2-f24c-4868-8437-aab31ffe2a2c_ENSG00000041357.11.3";
chr15	/dev/stdin	CDS	78834519	78834561	.	+	2	gene_id "ad1cc7a2-f24c-4868-8437-aab31ffe2a2c_ENSG00000041357.11"; transcript_id "ad1cc7a2-f24c-4868-8437-aab31ffe2a2c_ENSG00000041357.11"; exon_number "3"; exon_id "ad1cc7a2-f24c-4868-8437-aab31ffe2a2c_ENSG00000041357.11.3";
chr15	/dev/stdin	exon	78836532	78836609	.	+	.	gene_id "ad1cc7a2-f24c-4868-8437-aab31ffe2a2c_ENSG00000041357.11"; transcript_id "ad1cc7a2-f24c-4868-8437-aab31ffe2a2c_ENSG00000041357.11"; exon_number "4"; exon_id "ad1cc7a2-f24c-4868-8437-aab31ffe2a2c_ENSG00000041357.11.4";
chr15	/dev/stdin	CDS	78836532	78836609	.	+	1	gene_id "ad1cc7a2-f24c-4868-8437-aab31ffe2a2c_ENSG00000041357.11"; transcript_id "ad1cc7a2-f24c-4868-8437-aab31ffe2a2c_ENSG00000041357.11"; exon_number "4"; exon_id "ad1cc7a2-f24c-4868-8437-aab31ffe2a2c_ENSG00000041357.11.4";
chr15	/dev/stdin	exon	78837211	78837299	.	+	.	gene_id "ad1cc7a2-f24c-4868-8437-aab31ffe2a2c_ENSG00000041357.11"; transcript_id "ad1cc7a2-f24c-4868-8437-aab31ffe2a2c_ENSG00000041357.11"; exon_number "5"; exon_id "ad1cc7a2-f24c-4868-8437-aab31ffe2a2c_ENSG00000041357.11.5";
chr15	/dev/stdin	CDS	78837211	78837299	.	+	1	gene_id "ad1cc7a2-f24c-4868-8437-aab31ffe2a2c_ENSG00000041357.11"; transcript_id "ad1cc7a2-f24c-4868-8437-aab31ffe2a2c_ENSG00000041357.11"; exon_number "5"; exon_id "ad1cc7a2-f24c-4868-8437-aab31ffe2a2c_ENSG00000041357.11.5";
chr15	/dev/stdin	exon	78837976	78838106	.	+	.	gene_id "ad1cc7a2-f24c-4868-8437-aab31ffe2a2c_ENSG00000041357.11"; transcript_id "ad1cc7a2-f24c-4868-8437-aab31ffe2a2c_ENSG00000041357.11"; exon_number "6"; exon_id "ad1cc7a2-f24c-4868-8437-aab31ffe2a2c_ENSG00000041357.11.6";
chr15	/dev/stdin	CDS	78837976	78838106	.	+	2	gene_id "ad1cc7a2-f24c-4868-8437-aab31ffe2a2c_ENSG00000041357.11"; transcript_id "ad1cc7a2-f24c-4868-8437-aab31ffe2a2c_ENSG00000041357.11"; exon_number "6"; exon_id "ad1cc7a2-f24c-4868-8437-aab31ffe2a2c_ENSG00000041357.11.6";
chr15	/dev/stdin	exon	78838921	78839040	.	+	.	gene_id "ad1cc7a2-f24c-4868-8437-aab31ffe2a2c_ENSG00000041357.11"; transcript_id "ad1cc7a2-f24c-4868-8437-aab31ffe2a2c_ENSG00000041357.11"; exon_number "7"; exon_id "ad1cc7a2-f24c-4868-8437-aab31ffe2a2c_ENSG00000041357.11.7";
chr15	/dev/stdin	CDS	78838921	78839040	.	+	0	gene_id "ad1cc7a2-f24c-4868-8437-aab31ffe2a2c_ENSG00000041357.11"; transcript_id "ad1cc7a2-f24c-4868-8437-aab31ffe2a2c_ENSG00000041357.11"; exon_number "7"; exon_id "ad1cc7a2-f24c-4868-8437-aab31ffe2a2c_ENSG00000041357.11.7";
chr15	/dev/stdin	exon	78841132	78841518	.	+	.	gene_id "ad1cc7a2-f24c-4868-8437-aab31ffe2a2c_ENSG00000041357.11"; transcript_id "ad1cc7a2-f24c-4868-8437-aab31ffe2a2c_ENSG00000041357.11"; exon_number "8"; exon_id "ad1cc7a2-f24c-4868-8437-aab31ffe2a2c_ENSG00000041357.11.8";
chr15	/dev/stdin	CDS	78841132	78841515	.	+	0	gene_id "ad1cc7a2-f24c-4868-8437-aab31ffe2a2c_ENSG00000041357.11"; transcript_id "ad1cc7a2-f24c-4868-8437-aab31ffe2a2c_ENSG00000041357.11"; exon_number "8"; exon_id "ad1cc7a2-f24c-4868-8437-aab31ffe2a2c_ENSG00000041357.11.8";
chr15	/dev/stdin	start_codon	78832748	78832750	.	+	0	gene_id "ad1cc7a2-f24c-4868-8437-aab31ffe2a2c_ENSG00000041357.11"; transcript_id "ad1cc7a2-f24c-4868-8437-aab31ffe2a2c_ENSG00000041357.11"; exon_number "1"; exon_id "ad1cc7a2-f24c-4868-8437-aab31ffe2a2c_ENSG00000041357.11.1";
chr15	/dev/stdin	stop_codon	78841516	78841518	.	+	0	gene_id "ad1cc7a2-f24c-4868-8437-aab31ffe2a2c_ENSG00000041357.11"; transcript_id "ad1cc7a2-f24c-4868-8437-aab31ffe2a2c_ENSG00000041357.11"; exon_number "8"; exon_id "ad1cc7a2-f24c-4868-8437-aab31ffe2a2c_ENSG00000041357.11.8";
chr15	/dev/stdin	transcript	78833078	78841518	.	+	.	gene_id "ENST00000559365.1_ENSG00000041357.11"; transcript_id "ENST00000559365.1_ENSG00000041357.11";
chr15	/dev/stdin	exon	78833078	78833177	.	+	.	gene_id "ENST00000559365.1_ENSG00000041357.11"; transcript_id "ENST00000559365.1_ENSG00000041357.11"; exon_number "1"; exon_id "ENST00000559365.1_ENSG00000041357.11.1";
chr15	/dev/stdin	CDS	78833078	78833177	.	+	0	gene_id "ENST00000559365.1_ENSG00000041357.11"; transcript_id "ENST00000559365.1_ENSG00000041357.11"; exon_number "1"; exon_id "ENST00000559365.1_ENSG00000041357.11.1";
chr15	/dev/stdin	exon	78834247	78834272	.	+	.	gene_id "ENST00000559365.1_ENSG00000041357.11"; transcript_id "ENST00000559365.1_ENSG00000041357.11"; exon_number "2"; exon_id "ENST00000559365.1_ENSG00000041357.11.2";
chr15	/dev/stdin	CDS	78834247	78834272	.	+	2	gene_id "ENST00000559365.1_ENSG00000041357.11"; transcript_id "ENST00000559365.1_ENSG00000041357.11"; exon_number "2"; exon_id "ENST00000559365.1_ENSG00000041357.11.2";
chr15	/dev/stdin	exon	78834519	78834561	.	+	.	gene_id "ENST00000559365.1_ENSG00000041357.11"; transcript_id "ENST00000559365.1_ENSG00000041357.11"; exon_number "3"; exon_id "ENST00000559365.1_ENSG00000041357.11.3";
chr15	/dev/stdin	CDS	78834519	78834561	.	+	0	gene_id "ENST00000559365.1_ENSG00000041357.11"; transcript_id "ENST00000559365.1_ENSG00000041357.11"; exon_number "3"; exon_id "ENST00000559365.1_ENSG00000041357.11.3";
chr15	/dev/stdin	exon	78834825	78834987	.	+	.	gene_id "ENST00000559365.1_ENSG00000041357.11"; transcript_id "ENST00000559365.1_ENSG00000041357.11"; exon_number "4"; exon_id "ENST00000559365.1_ENSG00000041357.11.4";
chr15	/dev/stdin	CDS	78834825	78834987	.	+	2	gene_id "ENST00000559365.1_ENSG00000041357.11"; transcript_id "ENST00000559365.1_ENSG00000041357.11"; exon_number "4"; exon_id "ENST00000559365.1_ENSG00000041357.11.4";
chr15	/dev/stdin	exon	78836532	78836609	.	+	.	gene_id "ENST00000559365.1_ENSG00000041357.11"; transcript_id "ENST00000559365.1_ENSG00000041357.11"; exon_number "5"; exon_id "ENST00000559365.1_ENSG00000041357.11.5";
chr15	/dev/stdin	CDS	78836532	78836609	.	+	1	gene_id "ENST00000559365.1_ENSG00000041357.11"; transcript_id "ENST00000559365.1_ENSG00000041357.11"; exon_number "5"; exon_id "ENST00000559365.1_ENSG00000041357.11.5";
chr15	/dev/stdin	exon	78837211	78837299	.	+	.	gene_id "ENST00000559365.1_ENSG00000041357.11"; transcript_id "ENST00000559365.1_ENSG00000041357.11"; exon_number "6"; exon_id "ENST00000559365.1_ENSG00000041357.11.6";
chr15	/dev/stdin	CDS	78837211	78837299	.	+	1	gene_id "ENST00000559365.1_ENSG00000041357.11"; transcript_id "ENST00000559365.1_ENSG00000041357.11"; exon_number "6"; exon_id "ENST00000559365.1_ENSG00000041357.11.6";
chr15	/dev/stdin	exon	78837976	78838106	.	+	.	gene_id "ENST00000559365.1_ENSG00000041357.11"; transcript_id "ENST00000559365.1_ENSG00000041357.11"; exon_number "7"; exon_id "ENST00000559365.1_ENSG00000041357.11.7";
chr15	/dev/stdin	CDS	78837976	78838106	.	+	2	gene_id "ENST00000559365.1_ENSG00000041357.11"; transcript_id "ENST00000559365.1_ENSG00000041357.11"; exon_number "7"; exon_id "ENST00000559365.1_ENSG00000041357.11.7";
chr15	/dev/stdin	exon	78838917	78839040	.	+	.	gene_id "ENST00000559365.1_ENSG00000041357.11"; transcript_id "ENST00000559365.1_ENSG00000041357.11"; exon_number "8"; exon_id "ENST00000559365.1_ENSG00000041357.11.8";
chr15	/dev/stdin	CDS	78838917	78839040	.	+	0	gene_id "ENST00000559365.1_ENSG00000041357.11"; transcript_id "ENST00000559365.1_ENSG00000041357.11"; exon_number "8"; exon_id "ENST00000559365.1_ENSG00000041357.11.8";
chr15	/dev/stdin	exon	78841132	78841518	.	+	.	gene_id "ENST00000559365.1_ENSG00000041357.11"; transcript_id "ENST00000559365.1_ENSG00000041357.11"; exon_number "9"; exon_id "ENST00000559365.1_ENSG00000041357.11.9";
chr15	/dev/stdin	CDS	78841132	78841518	.	+	2	gene_id "ENST00000559365.1_ENSG00000041357.11"; transcript_id "ENST00000559365.1_ENSG00000041357.11"; exon_number "9"; exon_id "ENST00000559365.1_ENSG00000041357.11.9";
chr15	/dev/stdin	start_codon	78833078	78833080	.	+	0	gene_id "ENST00000559365.1_ENSG00000041357.11"; transcript_id "ENST00000559365.1_ENSG00000041357.11"; exon_number "1"; exon_id "ENST00000559365.1_ENSG00000041357.11.1";
chr15	/dev/stdin	transcript	78835909	78841518	.	+	.	gene_id "785ea377-39cb-4c00-8ed1-382465b1f695_ENSG00000041357.11"; transcript_id "785ea377-39cb-4c00-8ed1-382465b1f695_ENSG00000041357.11";
chr15	/dev/stdin	exon	78835909	78836609	.	+	.	gene_id "785ea377-39cb-4c00-8ed1-382465b1f695_ENSG00000041357.11"; transcript_id "785ea377-39cb-4c00-8ed1-382465b1f695_ENSG00000041357.11"; exon_number "1"; exon_id "785ea377-39cb-4c00-8ed1-382465b1f695_ENSG00000041357.11.1";
chr15	/dev/stdin	CDS	78835909	78836609	.	+	0	gene_id "785ea377-39cb-4c00-8ed1-382465b1f695_ENSG00000041357.11"; transcript_id "785ea377-39cb-4c00-8ed1-382465b1f695_ENSG00000041357.11"; exon_number "1"; exon_id "785ea377-39cb-4c00-8ed1-382465b1f695_ENSG00000041357.11.1";
chr15	/dev/stdin	exon	78837211	78837299	.	+	.	gene_id "785ea377-39cb-4c00-8ed1-382465b1f695_ENSG00000041357.11"; transcript_id "785ea377-39cb-4c00-8ed1-382465b1f695_ENSG00000041357.11"; exon_number "2"; exon_id "785ea377-39cb-4c00-8ed1-382465b1f695_ENSG00000041357.11.2";
chr15	/dev/stdin	CDS	78837211	78837299	.	+	1	gene_id "785ea377-39cb-4c00-8ed1-382465b1f695_ENSG00000041357.11"; transcript_id "785ea377-39cb-4c00-8ed1-382465b1f695_ENSG00000041357.11"; exon_number "2"; exon_id "785ea377-39cb-4c00-8ed1-382465b1f695_ENSG00000041357.11.2";
chr15	/dev/stdin	exon	78837976	78838106	.	+	.	gene_id "785ea377-39cb-4c00-8ed1-382465b1f695_ENSG00000041357.11"; transcript_id "785ea377-39cb-4c00-8ed1-382465b1f695_ENSG00000041357.11"; exon_number "3"; exon_id "785ea377-39cb-4c00-8ed1-382465b1f695_ENSG00000041357.11.3";
chr15	/dev/stdin	CDS	78837976	78838106	.	+	2	gene_id "785ea377-39cb-4c00-8ed1-382465b1f695_ENSG00000041357.11"; transcript_id "785ea377-39cb-4c00-8ed1-382465b1f695_ENSG00000041357.11"; exon_number "3"; exon_id "785ea377-39cb-4c00-8ed1-382465b1f695_ENSG00000041357.11.3";
chr15	/dev/stdin	exon	78838917	78839040	.	+	.	gene_id "785ea377-39cb-4c00-8ed1-382465b1f695_ENSG00000041357.11"; transcript_id "785ea377-39cb-4c00-8ed1-382465b1f695_ENSG00000041357.11"; exon_number "4"; exon_id "785ea377-39cb-4c00-8ed1-382465b1f695_ENSG00000041357.11.4";
chr15	/dev/stdin	CDS	78838917	78839040	.	+	0	gene_id "785ea377-39cb-4c00-8ed1-382465b1f695_ENSG00000041357.11"; transcript_id "785ea377-39cb-4c00-8ed1-382465b1f695_ENSG00000041357.11"; exon_number "4"; exon_id "785ea377-39cb-4c00-8ed1-382465b1f695_ENSG00000041357.11.4";
chr15	/dev/stdin	exon	78841132	78841518	.	+	.	gene_id "785ea377-39cb-4c00-8ed1-382465b1f695_ENSG00000041357.11"; transcript_id "785ea377-39cb-4c00-8ed1-382465b1f695_ENSG00000041357.11"; exon_number "5"; exon_id "785ea377-39cb-4c00-8ed1-382465b1f695_ENSG00000041357.11.5";
chr15	/dev/stdin	CDS	78841132	78841518	.	+	2	gene_id "785ea377-39cb-4c00-8ed1-382465b1f695_ENSG00000041357.11"; transcript_id "785ea377-39cb-4c00-8ed1-382465b1f695_ENSG00000041357.11"; exon_number "5"; exon_id "785ea377-39cb-4c00-8ed1-382465b1f695_ENSG00000041357.11.5";
chr15	/dev/stdin	start_codon	78835909	78835911	.	+	0	gene_id "785ea377-39cb-4c00-8ed1-382465b1f695_ENSG00000041357.11"; transcript_id "785ea377-39cb-4c00-8ed1-382465b1f695_ENSG00000041357.11"; exon_number "1"; exon_id "785ea377-39cb-4c00-8ed1-382465b1f695_ENSG00000041357.11.1";
chr15	/dev/stdin	transcript	79165230	79190072	.	+	.	gene_id "91ae2e4e-ef44-40d8-b99d-d58c705c1f56_ENSG00000185787.10"; transcript_id "91ae2e4e-ef44-40d8-b99d-d58c705c1f56_ENSG00000185787.10";
chr15	/dev/stdin	exon	79165230	79165399	.	+	.	gene_id "91ae2e4e-ef44-40d8-b99d-d58c705c1f56_ENSG00000185787.10"; transcript_id "91ae2e4e-ef44-40d8-b99d-d58c705c1f56_ENSG00000185787.10"; exon_number "1"; exon_id "91ae2e4e-ef44-40d8-b99d-d58c705c1f56_ENSG00000185787.10.1";
chr15	/dev/stdin	CDS	79165230	79165399	.	+	0	gene_id "91ae2e4e-ef44-40d8-b99d-d58c705c1f56_ENSG00000185787.10"; transcript_id "91ae2e4e-ef44-40d8-b99d-d58c705c1f56_ENSG00000185787.10"; exon_number "1"; exon_id "91ae2e4e-ef44-40d8-b99d-d58c705c1f56_ENSG00000185787.10.1";
chr15	/dev/stdin	exon	79170555	79170601	.	+	.	gene_id "91ae2e4e-ef44-40d8-b99d-d58c705c1f56_ENSG00000185787.10"; transcript_id "91ae2e4e-ef44-40d8-b99d-d58c705c1f56_ENSG00000185787.10"; exon_number "2"; exon_id "91ae2e4e-ef44-40d8-b99d-d58c705c1f56_ENSG00000185787.10.2";
chr15	/dev/stdin	CDS	79170555	79170601	.	+	1	gene_id "91ae2e4e-ef44-40d8-b99d-d58c705c1f56_ENSG00000185787.10"; transcript_id "91ae2e4e-ef44-40d8-b99d-d58c705c1f56_ENSG00000185787.10"; exon_number "2"; exon_id "91ae2e4e-ef44-40d8-b99d-d58c705c1f56_ENSG00000185787.10.2";
chr15	/dev/stdin	exon	79172854	79172921	.	+	.	gene_id "91ae2e4e-ef44-40d8-b99d-d58c705c1f56_ENSG00000185787.10"; transcript_id "91ae2e4e-ef44-40d8-b99d-d58c705c1f56_ENSG00000185787.10"; exon_number "3"; exon_id "91ae2e4e-ef44-40d8-b99d-d58c705c1f56_ENSG00000185787.10.3";
chr15	/dev/stdin	CDS	79172854	79172921	.	+	2	gene_id "91ae2e4e-ef44-40d8-b99d-d58c705c1f56_ENSG00000185787.10"; transcript_id "91ae2e4e-ef44-40d8-b99d-d58c705c1f56_ENSG00000185787.10"; exon_number "3"; exon_id "91ae2e4e-ef44-40d8-b99d-d58c705c1f56_ENSG00000185787.10.3";
chr15	/dev/stdin	exon	79178483	79178569	.	+	.	gene_id "91ae2e4e-ef44-40d8-b99d-d58c705c1f56_ENSG00000185787.10"; transcript_id "91ae2e4e-ef44-40d8-b99d-d58c705c1f56_ENSG00000185787.10"; exon_number "4"; exon_id "91ae2e4e-ef44-40d8-b99d-d58c705c1f56_ENSG00000185787.10.4";
chr15	/dev/stdin	CDS	79178483	79178569	.	+	0	gene_id "91ae2e4e-ef44-40d8-b99d-d58c705c1f56_ENSG00000185787.10"; transcript_id "91ae2e4e-ef44-40d8-b99d-d58c705c1f56_ENSG00000185787.10"; exon_number "4"; exon_id "91ae2e4e-ef44-40d8-b99d-d58c705c1f56_ENSG00000185787.10.4";
chr15	/dev/stdin	exon	79179611	79179691	.	+	.	gene_id "91ae2e4e-ef44-40d8-b99d-d58c705c1f56_ENSG00000185787.10"; transcript_id "91ae2e4e-ef44-40d8-b99d-d58c705c1f56_ENSG00000185787.10"; exon_number "5"; exon_id "91ae2e4e-ef44-40d8-b99d-d58c705c1f56_ENSG00000185787.10.5";
chr15	/dev/stdin	CDS	79179611	79179691	.	+	0	gene_id "91ae2e4e-ef44-40d8-b99d-d58c705c1f56_ENSG00000185787.10"; transcript_id "91ae2e4e-ef44-40d8-b99d-d58c705c1f56_ENSG00000185787.10"; exon_number "5"; exon_id "91ae2e4e-ef44-40d8-b99d-d58c705c1f56_ENSG00000185787.10.5";
chr15	/dev/stdin	exon	79183826	79183914	.	+	.	gene_id "91ae2e4e-ef44-40d8-b99d-d58c705c1f56_ENSG00000185787.10"; transcript_id "91ae2e4e-ef44-40d8-b99d-d58c705c1f56_ENSG00000185787.10"; exon_number "6"; exon_id "91ae2e4e-ef44-40d8-b99d-d58c705c1f56_ENSG00000185787.10.6";
chr15	/dev/stdin	CDS	79183826	79183914	.	+	0	gene_id "91ae2e4e-ef44-40d8-b99d-d58c705c1f56_ENSG00000185787.10"; transcript_id "91ae2e4e-ef44-40d8-b99d-d58c705c1f56_ENSG00000185787.10"; exon_number "6"; exon_id "91ae2e4e-ef44-40d8-b99d-d58c705c1f56_ENSG00000185787.10.6";
chr15	/dev/stdin	exon	79184554	79184655	.	+	.	gene_id "91ae2e4e-ef44-40d8-b99d-d58c705c1f56_ENSG00000185787.10"; transcript_id "91ae2e4e-ef44-40d8-b99d-d58c705c1f56_ENSG00000185787.10"; exon_number "7"; exon_id "91ae2e4e-ef44-40d8-b99d-d58c705c1f56_ENSG00000185787.10.7";
chr15	/dev/stdin	CDS	79184554	79184655	.	+	1	gene_id "91ae2e4e-ef44-40d8-b99d-d58c705c1f56_ENSG00000185787.10"; transcript_id "91ae2e4e-ef44-40d8-b99d-d58c705c1f56_ENSG00000185787.10"; exon_number "7"; exon_id "91ae2e4e-ef44-40d8-b99d-d58c705c1f56_ENSG00000185787.10.7";
chr15	/dev/stdin	exon	79185881	79185969	.	+	.	gene_id "91ae2e4e-ef44-40d8-b99d-d58c705c1f56_ENSG00000185787.10"; transcript_id "91ae2e4e-ef44-40d8-b99d-d58c705c1f56_ENSG00000185787.10"; exon_number "8"; exon_id "91ae2e4e-ef44-40d8-b99d-d58c705c1f56_ENSG00000185787.10.8";
chr15	/dev/stdin	CDS	79185881	79185969	.	+	1	gene_id "91ae2e4e-ef44-40d8-b99d-d58c705c1f56_ENSG00000185787.10"; transcript_id "91ae2e4e-ef44-40d8-b99d-d58c705c1f56_ENSG00000185787.10"; exon_number "8"; exon_id "91ae2e4e-ef44-40d8-b99d-d58c705c1f56_ENSG00000185787.10.8";
chr15	/dev/stdin	exon	79186400	79186572	.	+	.	gene_id "91ae2e4e-ef44-40d8-b99d-d58c705c1f56_ENSG00000185787.10"; transcript_id "91ae2e4e-ef44-40d8-b99d-d58c705c1f56_ENSG00000185787.10"; exon_number "9"; exon_id "91ae2e4e-ef44-40d8-b99d-d58c705c1f56_ENSG00000185787.10.9";
chr15	/dev/stdin	CDS	79186400	79186572	.	+	2	gene_id "91ae2e4e-ef44-40d8-b99d-d58c705c1f56_ENSG00000185787.10"; transcript_id "91ae2e4e-ef44-40d8-b99d-d58c705c1f56_ENSG00000185787.10"; exon_number "9"; exon_id "91ae2e4e-ef44-40d8-b99d-d58c705c1f56_ENSG00000185787.10.9";
chr15	/dev/stdin	exon	79187162	79187246	.	+	.	gene_id "91ae2e4e-ef44-40d8-b99d-d58c705c1f56_ENSG00000185787.10"; transcript_id "91ae2e4e-ef44-40d8-b99d-d58c705c1f56_ENSG00000185787.10"; exon_number "10"; exon_id "91ae2e4e-ef44-40d8-b99d-d58c705c1f56_ENSG00000185787.10.10";
chr15	/dev/stdin	CDS	79187162	79187246	.	+	0	gene_id "91ae2e4e-ef44-40d8-b99d-d58c705c1f56_ENSG00000185787.10"; transcript_id "91ae2e4e-ef44-40d8-b99d-d58c705c1f56_ENSG00000185787.10"; exon_number "10"; exon_id "91ae2e4e-ef44-40d8-b99d-d58c705c1f56_ENSG00000185787.10.10";
chr15	/dev/stdin	exon	79189325	79190072	.	+	.	gene_id "91ae2e4e-ef44-40d8-b99d-d58c705c1f56_ENSG00000185787.10"; transcript_id "91ae2e4e-ef44-40d8-b99d-d58c705c1f56_ENSG00000185787.10"; exon_number "11"; exon_id "91ae2e4e-ef44-40d8-b99d-d58c705c1f56_ENSG00000185787.10.11";
chr15	/dev/stdin	CDS	79189325	79190072	.	+	2	gene_id "91ae2e4e-ef44-40d8-b99d-d58c705c1f56_ENSG00000185787.10"; transcript_id "91ae2e4e-ef44-40d8-b99d-d58c705c1f56_ENSG00000185787.10"; exon_number "11"; exon_id "91ae2e4e-ef44-40d8-b99d-d58c705c1f56_ENSG00000185787.10.11";
chr15	/dev/stdin	start_codon	79165230	79165232	.	+	0	gene_id "91ae2e4e-ef44-40d8-b99d-d58c705c1f56_ENSG00000185787.10"; transcript_id "91ae2e4e-ef44-40d8-b99d-d58c705c1f56_ENSG00000185787.10"; exon_number "1"; exon_id "91ae2e4e-ef44-40d8-b99d-d58c705c1f56_ENSG00000185787.10.1";
chr15	/dev/stdin	transcript	79165230	79190072	.	+	.	gene_id "ENST00000426013.2_ENSG00000185787.10"; transcript_id "ENST00000426013.2_ENSG00000185787.10";
chr15	/dev/stdin	exon	79165230	79165399	.	+	.	gene_id "ENST00000426013.2_ENSG00000185787.10"; transcript_id "ENST00000426013.2_ENSG00000185787.10"; exon_number "1"; exon_id "ENST00000426013.2_ENSG00000185787.10.1";
chr15	/dev/stdin	CDS	79165230	79165399	.	+	0	gene_id "ENST00000426013.2_ENSG00000185787.10"; transcript_id "ENST00000426013.2_ENSG00000185787.10"; exon_number "1"; exon_id "ENST00000426013.2_ENSG00000185787.10.1";
chr15	/dev/stdin	exon	79170555	79170601	.	+	.	gene_id "ENST00000426013.2_ENSG00000185787.10"; transcript_id "ENST00000426013.2_ENSG00000185787.10"; exon_number "2"; exon_id "ENST00000426013.2_ENSG00000185787.10.2";
chr15	/dev/stdin	CDS	79170555	79170601	.	+	1	gene_id "ENST00000426013.2_ENSG00000185787.10"; transcript_id "ENST00000426013.2_ENSG00000185787.10"; exon_number "2"; exon_id "ENST00000426013.2_ENSG00000185787.10.2";
chr15	/dev/stdin	exon	79172854	79172921	.	+	.	gene_id "ENST00000426013.2_ENSG00000185787.10"; transcript_id "ENST00000426013.2_ENSG00000185787.10"; exon_number "3"; exon_id "ENST00000426013.2_ENSG00000185787.10.3";
chr15	/dev/stdin	CDS	79172854	79172921	.	+	2	gene_id "ENST00000426013.2_ENSG00000185787.10"; transcript_id "ENST00000426013.2_ENSG00000185787.10"; exon_number "3"; exon_id "ENST00000426013.2_ENSG00000185787.10.3";
chr15	/dev/stdin	exon	79178483	79178569	.	+	.	gene_id "ENST00000426013.2_ENSG00000185787.10"; transcript_id "ENST00000426013.2_ENSG00000185787.10"; exon_number "4"; exon_id "ENST00000426013.2_ENSG00000185787.10.4";
chr15	/dev/stdin	CDS	79178483	79178569	.	+	0	gene_id "ENST00000426013.2_ENSG00000185787.10"; transcript_id "ENST00000426013.2_ENSG00000185787.10"; exon_number "4"; exon_id "ENST00000426013.2_ENSG00000185787.10.4";
chr15	/dev/stdin	exon	79179611	79179691	.	+	.	gene_id "ENST00000426013.2_ENSG00000185787.10"; transcript_id "ENST00000426013.2_ENSG00000185787.10"; exon_number "5"; exon_id "ENST00000426013.2_ENSG00000185787.10.5";
chr15	/dev/stdin	CDS	79179611	79179691	.	+	0	gene_id "ENST00000426013.2_ENSG00000185787.10"; transcript_id "ENST00000426013.2_ENSG00000185787.10"; exon_number "5"; exon_id "ENST00000426013.2_ENSG00000185787.10.5";
chr15	/dev/stdin	exon	79183331	79183356	.	+	.	gene_id "ENST00000426013.2_ENSG00000185787.10"; transcript_id "ENST00000426013.2_ENSG00000185787.10"; exon_number "6"; exon_id "ENST00000426013.2_ENSG00000185787.10.6";
chr15	/dev/stdin	CDS	79183331	79183356	.	+	0	gene_id "ENST00000426013.2_ENSG00000185787.10"; transcript_id "ENST00000426013.2_ENSG00000185787.10"; exon_number "6"; exon_id "ENST00000426013.2_ENSG00000185787.10.6";
chr15	/dev/stdin	exon	79183826	79183914	.	+	.	gene_id "ENST00000426013.2_ENSG00000185787.10"; transcript_id "ENST00000426013.2_ENSG00000185787.10"; exon_number "7"; exon_id "ENST00000426013.2_ENSG00000185787.10.7";
chr15	/dev/stdin	CDS	79183826	79183914	.	+	1	gene_id "ENST00000426013.2_ENSG00000185787.10"; transcript_id "ENST00000426013.2_ENSG00000185787.10"; exon_number "7"; exon_id "ENST00000426013.2_ENSG00000185787.10.7";
chr15	/dev/stdin	exon	79184554	79184655	.	+	.	gene_id "ENST00000426013.2_ENSG00000185787.10"; transcript_id "ENST00000426013.2_ENSG00000185787.10"; exon_number "8"; exon_id "ENST00000426013.2_ENSG00000185787.10.8";
chr15	/dev/stdin	CDS	79184554	79184655	.	+	2	gene_id "ENST00000426013.2_ENSG00000185787.10"; transcript_id "ENST00000426013.2_ENSG00000185787.10"; exon_number "8"; exon_id "ENST00000426013.2_ENSG00000185787.10.8";
chr15	/dev/stdin	exon	79185881	79185969	.	+	.	gene_id "ENST00000426013.2_ENSG00000185787.10"; transcript_id "ENST00000426013.2_ENSG00000185787.10"; exon_number "9"; exon_id "ENST00000426013.2_ENSG00000185787.10.9";
chr15	/dev/stdin	CDS	79185881	79185969	.	+	2	gene_id "ENST00000426013.2_ENSG00000185787.10"; transcript_id "ENST00000426013.2_ENSG00000185787.10"; exon_number "9"; exon_id "ENST00000426013.2_ENSG00000185787.10.9";
chr15	/dev/stdin	exon	79186400	79186572	.	+	.	gene_id "ENST00000426013.2_ENSG00000185787.10"; transcript_id "ENST00000426013.2_ENSG00000185787.10"; exon_number "10"; exon_id "ENST00000426013.2_ENSG00000185787.10.10";
chr15	/dev/stdin	CDS	79186400	79186572	.	+	0	gene_id "ENST00000426013.2_ENSG00000185787.10"; transcript_id "ENST00000426013.2_ENSG00000185787.10"; exon_number "10"; exon_id "ENST00000426013.2_ENSG00000185787.10.10";
chr15	/dev/stdin	exon	79187162	79187246	.	+	.	gene_id "ENST00000426013.2_ENSG00000185787.10"; transcript_id "ENST00000426013.2_ENSG00000185787.10"; exon_number "11"; exon_id "ENST00000426013.2_ENSG00000185787.10.11";
chr15	/dev/stdin	CDS	79187162	79187246	.	+	1	gene_id "ENST00000426013.2_ENSG00000185787.10"; transcript_id "ENST00000426013.2_ENSG00000185787.10"; exon_number "11"; exon_id "ENST00000426013.2_ENSG00000185787.10.11";
chr15	/dev/stdin	exon	79189325	79190072	.	+	.	gene_id "ENST00000426013.2_ENSG00000185787.10"; transcript_id "ENST00000426013.2_ENSG00000185787.10"; exon_number "12"; exon_id "ENST00000426013.2_ENSG00000185787.10.12";
chr15	/dev/stdin	CDS	79189325	79190072	.	+	0	gene_id "ENST00000426013.2_ENSG00000185787.10"; transcript_id "ENST00000426013.2_ENSG00000185787.10"; exon_number "12"; exon_id "ENST00000426013.2_ENSG00000185787.10.12";
chr15	/dev/stdin	start_codon	79165230	79165232	.	+	0	gene_id "ENST00000426013.2_ENSG00000185787.10"; transcript_id "ENST00000426013.2_ENSG00000185787.10"; exon_number "1"; exon_id "ENST00000426013.2_ENSG00000185787.10.1";
chr15	/dev/stdin	transcript	79165230	79189573	.	+	.	gene_id "ENST00000426013.2-1_ENSG00000185787.10"; transcript_id "ENST00000426013.2-1_ENSG00000185787.10";
chr15	/dev/stdin	exon	79165230	79165399	.	+	.	gene_id "ENST00000426013.2-1_ENSG00000185787.10"; transcript_id "ENST00000426013.2-1_ENSG00000185787.10"; exon_number "1"; exon_id "ENST00000426013.2-1_ENSG00000185787.10.1";
chr15	/dev/stdin	CDS	79165230	79165399	.	+	0	gene_id "ENST00000426013.2-1_ENSG00000185787.10"; transcript_id "ENST00000426013.2-1_ENSG00000185787.10"; exon_number "1"; exon_id "ENST00000426013.2-1_ENSG00000185787.10.1";
chr15	/dev/stdin	exon	79170555	79170601	.	+	.	gene_id "ENST00000426013.2-1_ENSG00000185787.10"; transcript_id "ENST00000426013.2-1_ENSG00000185787.10"; exon_number "2"; exon_id "ENST00000426013.2-1_ENSG00000185787.10.2";
chr15	/dev/stdin	CDS	79170555	79170601	.	+	1	gene_id "ENST00000426013.2-1_ENSG00000185787.10"; transcript_id "ENST00000426013.2-1_ENSG00000185787.10"; exon_number "2"; exon_id "ENST00000426013.2-1_ENSG00000185787.10.2";
chr15	/dev/stdin	exon	79172854	79172921	.	+	.	gene_id "ENST00000426013.2-1_ENSG00000185787.10"; transcript_id "ENST00000426013.2-1_ENSG00000185787.10"; exon_number "3"; exon_id "ENST00000426013.2-1_ENSG00000185787.10.3";
chr15	/dev/stdin	CDS	79172854	79172921	.	+	2	gene_id "ENST00000426013.2-1_ENSG00000185787.10"; transcript_id "ENST00000426013.2-1_ENSG00000185787.10"; exon_number "3"; exon_id "ENST00000426013.2-1_ENSG00000185787.10.3";
chr15	/dev/stdin	exon	79178483	79178569	.	+	.	gene_id "ENST00000426013.2-1_ENSG00000185787.10"; transcript_id "ENST00000426013.2-1_ENSG00000185787.10"; exon_number "4"; exon_id "ENST00000426013.2-1_ENSG00000185787.10.4";
chr15	/dev/stdin	CDS	79178483	79178569	.	+	0	gene_id "ENST00000426013.2-1_ENSG00000185787.10"; transcript_id "ENST00000426013.2-1_ENSG00000185787.10"; exon_number "4"; exon_id "ENST00000426013.2-1_ENSG00000185787.10.4";
chr15	/dev/stdin	exon	79179611	79179691	.	+	.	gene_id "ENST00000426013.2-1_ENSG00000185787.10"; transcript_id "ENST00000426013.2-1_ENSG00000185787.10"; exon_number "5"; exon_id "ENST00000426013.2-1_ENSG00000185787.10.5";
chr15	/dev/stdin	CDS	79179611	79179691	.	+	0	gene_id "ENST00000426013.2-1_ENSG00000185787.10"; transcript_id "ENST00000426013.2-1_ENSG00000185787.10"; exon_number "5"; exon_id "ENST00000426013.2-1_ENSG00000185787.10.5";
chr15	/dev/stdin	exon	79183331	79183356	.	+	.	gene_id "ENST00000426013.2-1_ENSG00000185787.10"; transcript_id "ENST00000426013.2-1_ENSG00000185787.10"; exon_number "6"; exon_id "ENST00000426013.2-1_ENSG00000185787.10.6";
chr15	/dev/stdin	CDS	79183331	79183356	.	+	0	gene_id "ENST00000426013.2-1_ENSG00000185787.10"; transcript_id "ENST00000426013.2-1_ENSG00000185787.10"; exon_number "6"; exon_id "ENST00000426013.2-1_ENSG00000185787.10.6";
chr15	/dev/stdin	exon	79183826	79183914	.	+	.	gene_id "ENST00000426013.2-1_ENSG00000185787.10"; transcript_id "ENST00000426013.2-1_ENSG00000185787.10"; exon_number "7"; exon_id "ENST00000426013.2-1_ENSG00000185787.10.7";
chr15	/dev/stdin	CDS	79183826	79183914	.	+	1	gene_id "ENST00000426013.2-1_ENSG00000185787.10"; transcript_id "ENST00000426013.2-1_ENSG00000185787.10"; exon_number "7"; exon_id "ENST00000426013.2-1_ENSG00000185787.10.7";
chr15	/dev/stdin	exon	79184554	79184655	.	+	.	gene_id "ENST00000426013.2-1_ENSG00000185787.10"; transcript_id "ENST00000426013.2-1_ENSG00000185787.10"; exon_number "8"; exon_id "ENST00000426013.2-1_ENSG00000185787.10.8";
chr15	/dev/stdin	CDS	79184554	79184655	.	+	2	gene_id "ENST00000426013.2-1_ENSG00000185787.10"; transcript_id "ENST00000426013.2-1_ENSG00000185787.10"; exon_number "8"; exon_id "ENST00000426013.2-1_ENSG00000185787.10.8";
chr15	/dev/stdin	exon	79185881	79185969	.	+	.	gene_id "ENST00000426013.2-1_ENSG00000185787.10"; transcript_id "ENST00000426013.2-1_ENSG00000185787.10"; exon_number "9"; exon_id "ENST00000426013.2-1_ENSG00000185787.10.9";
chr15	/dev/stdin	CDS	79185881	79185969	.	+	2	gene_id "ENST00000426013.2-1_ENSG00000185787.10"; transcript_id "ENST00000426013.2-1_ENSG00000185787.10"; exon_number "9"; exon_id "ENST00000426013.2-1_ENSG00000185787.10.9";
chr15	/dev/stdin	exon	79186400	79186572	.	+	.	gene_id "ENST00000426013.2-1_ENSG00000185787.10"; transcript_id "ENST00000426013.2-1_ENSG00000185787.10"; exon_number "10"; exon_id "ENST00000426013.2-1_ENSG00000185787.10.10";
chr15	/dev/stdin	CDS	79186400	79186572	.	+	0	gene_id "ENST00000426013.2-1_ENSG00000185787.10"; transcript_id "ENST00000426013.2-1_ENSG00000185787.10"; exon_number "10"; exon_id "ENST00000426013.2-1_ENSG00000185787.10.10";
chr15	/dev/stdin	exon	79187162	79187246	.	+	.	gene_id "ENST00000426013.2-1_ENSG00000185787.10"; transcript_id "ENST00000426013.2-1_ENSG00000185787.10"; exon_number "11"; exon_id "ENST00000426013.2-1_ENSG00000185787.10.11";
chr15	/dev/stdin	CDS	79187162	79187246	.	+	1	gene_id "ENST00000426013.2-1_ENSG00000185787.10"; transcript_id "ENST00000426013.2-1_ENSG00000185787.10"; exon_number "11"; exon_id "ENST00000426013.2-1_ENSG00000185787.10.11";
chr15	/dev/stdin	exon	79189325	79189573	.	+	.	gene_id "ENST00000426013.2-1_ENSG00000185787.10"; transcript_id "ENST00000426013.2-1_ENSG00000185787.10"; exon_number "12"; exon_id "ENST00000426013.2-1_ENSG00000185787.10.12";
chr15	/dev/stdin	CDS	79189325	79189570	.	+	0	gene_id "ENST00000426013.2-1_ENSG00000185787.10"; transcript_id "ENST00000426013.2-1_ENSG00000185787.10"; exon_number "12"; exon_id "ENST00000426013.2-1_ENSG00000185787.10.12";
chr15	/dev/stdin	start_codon	79165230	79165232	.	+	0	gene_id "ENST00000426013.2-1_ENSG00000185787.10"; transcript_id "ENST00000426013.2-1_ENSG00000185787.10"; exon_number "1"; exon_id "ENST00000426013.2-1_ENSG00000185787.10.1";
chr15	/dev/stdin	stop_codon	79189571	79189573	.	+	0	gene_id "ENST00000426013.2-1_ENSG00000185787.10"; transcript_id "ENST00000426013.2-1_ENSG00000185787.10"; exon_number "12"; exon_id "ENST00000426013.2-1_ENSG00000185787.10.12";
chr15	/dev/stdin	transcript	79165119	79190072	.	+	.	gene_id "ENST00000426013.2-3_ENSG00000185787.10"; transcript_id "ENST00000426013.2-3_ENSG00000185787.10";
chr15	/dev/stdin	exon	79165119	79165399	.	+	.	gene_id "ENST00000426013.2-3_ENSG00000185787.10"; transcript_id "ENST00000426013.2-3_ENSG00000185787.10"; exon_number "1"; exon_id "ENST00000426013.2-3_ENSG00000185787.10.1";
chr15	/dev/stdin	CDS	79165119	79165399	.	+	0	gene_id "ENST00000426013.2-3_ENSG00000185787.10"; transcript_id "ENST00000426013.2-3_ENSG00000185787.10"; exon_number "1"; exon_id "ENST00000426013.2-3_ENSG00000185787.10.1";
chr15	/dev/stdin	exon	79170555	79170601	.	+	.	gene_id "ENST00000426013.2-3_ENSG00000185787.10"; transcript_id "ENST00000426013.2-3_ENSG00000185787.10"; exon_number "2"; exon_id "ENST00000426013.2-3_ENSG00000185787.10.2";
chr15	/dev/stdin	CDS	79170555	79170601	.	+	1	gene_id "ENST00000426013.2-3_ENSG00000185787.10"; transcript_id "ENST00000426013.2-3_ENSG00000185787.10"; exon_number "2"; exon_id "ENST00000426013.2-3_ENSG00000185787.10.2";
chr15	/dev/stdin	exon	79172854	79172921	.	+	.	gene_id "ENST00000426013.2-3_ENSG00000185787.10"; transcript_id "ENST00000426013.2-3_ENSG00000185787.10"; exon_number "3"; exon_id "ENST00000426013.2-3_ENSG00000185787.10.3";
chr15	/dev/stdin	CDS	79172854	79172921	.	+	2	gene_id "ENST00000426013.2-3_ENSG00000185787.10"; transcript_id "ENST00000426013.2-3_ENSG00000185787.10"; exon_number "3"; exon_id "ENST00000426013.2-3_ENSG00000185787.10.3";
chr15	/dev/stdin	exon	79178483	79178569	.	+	.	gene_id "ENST00000426013.2-3_ENSG00000185787.10"; transcript_id "ENST00000426013.2-3_ENSG00000185787.10"; exon_number "4"; exon_id "ENST00000426013.2-3_ENSG00000185787.10.4";
chr15	/dev/stdin	CDS	79178483	79178569	.	+	0	gene_id "ENST00000426013.2-3_ENSG00000185787.10"; transcript_id "ENST00000426013.2-3_ENSG00000185787.10"; exon_number "4"; exon_id "ENST00000426013.2-3_ENSG00000185787.10.4";
chr15	/dev/stdin	exon	79179611	79179691	.	+	.	gene_id "ENST00000426013.2-3_ENSG00000185787.10"; transcript_id "ENST00000426013.2-3_ENSG00000185787.10"; exon_number "5"; exon_id "ENST00000426013.2-3_ENSG00000185787.10.5";
chr15	/dev/stdin	CDS	79179611	79179691	.	+	0	gene_id "ENST00000426013.2-3_ENSG00000185787.10"; transcript_id "ENST00000426013.2-3_ENSG00000185787.10"; exon_number "5"; exon_id "ENST00000426013.2-3_ENSG00000185787.10.5";
chr15	/dev/stdin	exon	79183331	79183356	.	+	.	gene_id "ENST00000426013.2-3_ENSG00000185787.10"; transcript_id "ENST00000426013.2-3_ENSG00000185787.10"; exon_number "6"; exon_id "ENST00000426013.2-3_ENSG00000185787.10.6";
chr15	/dev/stdin	CDS	79183331	79183356	.	+	0	gene_id "ENST00000426013.2-3_ENSG00000185787.10"; transcript_id "ENST00000426013.2-3_ENSG00000185787.10"; exon_number "6"; exon_id "ENST00000426013.2-3_ENSG00000185787.10.6";
chr15	/dev/stdin	exon	79183826	79183914	.	+	.	gene_id "ENST00000426013.2-3_ENSG00000185787.10"; transcript_id "ENST00000426013.2-3_ENSG00000185787.10"; exon_number "7"; exon_id "ENST00000426013.2-3_ENSG00000185787.10.7";
chr15	/dev/stdin	CDS	79183826	79183914	.	+	1	gene_id "ENST00000426013.2-3_ENSG00000185787.10"; transcript_id "ENST00000426013.2-3_ENSG00000185787.10"; exon_number "7"; exon_id "ENST00000426013.2-3_ENSG00000185787.10.7";
chr15	/dev/stdin	exon	79184554	79184655	.	+	.	gene_id "ENST00000426013.2-3_ENSG00000185787.10"; transcript_id "ENST00000426013.2-3_ENSG00000185787.10"; exon_number "8"; exon_id "ENST00000426013.2-3_ENSG00000185787.10.8";
chr15	/dev/stdin	CDS	79184554	79184655	.	+	2	gene_id "ENST00000426013.2-3_ENSG00000185787.10"; transcript_id "ENST00000426013.2-3_ENSG00000185787.10"; exon_number "8"; exon_id "ENST00000426013.2-3_ENSG00000185787.10.8";
chr15	/dev/stdin	exon	79185881	79185969	.	+	.	gene_id "ENST00000426013.2-3_ENSG00000185787.10"; transcript_id "ENST00000426013.2-3_ENSG00000185787.10"; exon_number "9"; exon_id "ENST00000426013.2-3_ENSG00000185787.10.9";
chr15	/dev/stdin	CDS	79185881	79185969	.	+	2	gene_id "ENST00000426013.2-3_ENSG00000185787.10"; transcript_id "ENST00000426013.2-3_ENSG00000185787.10"; exon_number "9"; exon_id "ENST00000426013.2-3_ENSG00000185787.10.9";
chr15	/dev/stdin	exon	79186400	79186572	.	+	.	gene_id "ENST00000426013.2-3_ENSG00000185787.10"; transcript_id "ENST00000426013.2-3_ENSG00000185787.10"; exon_number "10"; exon_id "ENST00000426013.2-3_ENSG00000185787.10.10";
chr15	/dev/stdin	CDS	79186400	79186572	.	+	0	gene_id "ENST00000426013.2-3_ENSG00000185787.10"; transcript_id "ENST00000426013.2-3_ENSG00000185787.10"; exon_number "10"; exon_id "ENST00000426013.2-3_ENSG00000185787.10.10";
chr15	/dev/stdin	exon	79187162	79187246	.	+	.	gene_id "ENST00000426013.2-3_ENSG00000185787.10"; transcript_id "ENST00000426013.2-3_ENSG00000185787.10"; exon_number "11"; exon_id "ENST00000426013.2-3_ENSG00000185787.10.11";
chr15	/dev/stdin	CDS	79187162	79187246	.	+	1	gene_id "ENST00000426013.2-3_ENSG00000185787.10"; transcript_id "ENST00000426013.2-3_ENSG00000185787.10"; exon_number "11"; exon_id "ENST00000426013.2-3_ENSG00000185787.10.11";
chr15	/dev/stdin	exon	79189325	79190072	.	+	.	gene_id "ENST00000426013.2-3_ENSG00000185787.10"; transcript_id "ENST00000426013.2-3_ENSG00000185787.10"; exon_number "12"; exon_id "ENST00000426013.2-3_ENSG00000185787.10.12";
chr15	/dev/stdin	CDS	79189325	79190072	.	+	0	gene_id "ENST00000426013.2-3_ENSG00000185787.10"; transcript_id "ENST00000426013.2-3_ENSG00000185787.10"; exon_number "12"; exon_id "ENST00000426013.2-3_ENSG00000185787.10.12";
chr15	/dev/stdin	start_codon	79165119	79165121	.	+	0	gene_id "ENST00000426013.2-3_ENSG00000185787.10"; transcript_id "ENST00000426013.2-3_ENSG00000185787.10"; exon_number "1"; exon_id "ENST00000426013.2-3_ENSG00000185787.10.1";
chr15	/dev/stdin	transcript	79165230	79190072	.	+	.	gene_id "ENST00000331268.5-1_ENSG00000185787.10"; transcript_id "ENST00000331268.5-1_ENSG00000185787.10";
chr15	/dev/stdin	exon	79165230	79165399	.	+	.	gene_id "ENST00000331268.5-1_ENSG00000185787.10"; transcript_id "ENST00000331268.5-1_ENSG00000185787.10"; exon_number "1"; exon_id "ENST00000331268.5-1_ENSG00000185787.10.1";
chr15	/dev/stdin	CDS	79165230	79165399	.	+	0	gene_id "ENST00000331268.5-1_ENSG00000185787.10"; transcript_id "ENST00000331268.5-1_ENSG00000185787.10"; exon_number "1"; exon_id "ENST00000331268.5-1_ENSG00000185787.10.1";
chr15	/dev/stdin	exon	79170555	79170601	.	+	.	gene_id "ENST00000331268.5-1_ENSG00000185787.10"; transcript_id "ENST00000331268.5-1_ENSG00000185787.10"; exon_number "2"; exon_id "ENST00000331268.5-1_ENSG00000185787.10.2";
chr15	/dev/stdin	CDS	79170555	79170601	.	+	1	gene_id "ENST00000331268.5-1_ENSG00000185787.10"; transcript_id "ENST00000331268.5-1_ENSG00000185787.10"; exon_number "2"; exon_id "ENST00000331268.5-1_ENSG00000185787.10.2";
chr15	/dev/stdin	exon	79172854	79172921	.	+	.	gene_id "ENST00000331268.5-1_ENSG00000185787.10"; transcript_id "ENST00000331268.5-1_ENSG00000185787.10"; exon_number "3"; exon_id "ENST00000331268.5-1_ENSG00000185787.10.3";
chr15	/dev/stdin	CDS	79172854	79172921	.	+	2	gene_id "ENST00000331268.5-1_ENSG00000185787.10"; transcript_id "ENST00000331268.5-1_ENSG00000185787.10"; exon_number "3"; exon_id "ENST00000331268.5-1_ENSG00000185787.10.3";
chr15	/dev/stdin	exon	79177309	79177425	.	+	.	gene_id "ENST00000331268.5-1_ENSG00000185787.10"; transcript_id "ENST00000331268.5-1_ENSG00000185787.10"; exon_number "4"; exon_id "ENST00000331268.5-1_ENSG00000185787.10.4";
chr15	/dev/stdin	CDS	79177309	79177425	.	+	0	gene_id "ENST00000331268.5-1_ENSG00000185787.10"; transcript_id "ENST00000331268.5-1_ENSG00000185787.10"; exon_number "4"; exon_id "ENST00000331268.5-1_ENSG00000185787.10.4";
chr15	/dev/stdin	exon	79178483	79178569	.	+	.	gene_id "ENST00000331268.5-1_ENSG00000185787.10"; transcript_id "ENST00000331268.5-1_ENSG00000185787.10"; exon_number "5"; exon_id "ENST00000331268.5-1_ENSG00000185787.10.5";
chr15	/dev/stdin	CDS	79178483	79178569	.	+	0	gene_id "ENST00000331268.5-1_ENSG00000185787.10"; transcript_id "ENST00000331268.5-1_ENSG00000185787.10"; exon_number "5"; exon_id "ENST00000331268.5-1_ENSG00000185787.10.5";
chr15	/dev/stdin	exon	79179611	79179691	.	+	.	gene_id "ENST00000331268.5-1_ENSG00000185787.10"; transcript_id "ENST00000331268.5-1_ENSG00000185787.10"; exon_number "6"; exon_id "ENST00000331268.5-1_ENSG00000185787.10.6";
chr15	/dev/stdin	CDS	79179611	79179691	.	+	0	gene_id "ENST00000331268.5-1_ENSG00000185787.10"; transcript_id "ENST00000331268.5-1_ENSG00000185787.10"; exon_number "6"; exon_id "ENST00000331268.5-1_ENSG00000185787.10.6";
chr15	/dev/stdin	exon	79183331	79183356	.	+	.	gene_id "ENST00000331268.5-1_ENSG00000185787.10"; transcript_id "ENST00000331268.5-1_ENSG00000185787.10"; exon_number "7"; exon_id "ENST00000331268.5-1_ENSG00000185787.10.7";
chr15	/dev/stdin	CDS	79183331	79183356	.	+	0	gene_id "ENST00000331268.5-1_ENSG00000185787.10"; transcript_id "ENST00000331268.5-1_ENSG00000185787.10"; exon_number "7"; exon_id "ENST00000331268.5-1_ENSG00000185787.10.7";
chr15	/dev/stdin	exon	79183826	79183914	.	+	.	gene_id "ENST00000331268.5-1_ENSG00000185787.10"; transcript_id "ENST00000331268.5-1_ENSG00000185787.10"; exon_number "8"; exon_id "ENST00000331268.5-1_ENSG00000185787.10.8";
chr15	/dev/stdin	CDS	79183826	79183914	.	+	1	gene_id "ENST00000331268.5-1_ENSG00000185787.10"; transcript_id "ENST00000331268.5-1_ENSG00000185787.10"; exon_number "8"; exon_id "ENST00000331268.5-1_ENSG00000185787.10.8";
chr15	/dev/stdin	exon	79184554	79184655	.	+	.	gene_id "ENST00000331268.5-1_ENSG00000185787.10"; transcript_id "ENST00000331268.5-1_ENSG00000185787.10"; exon_number "9"; exon_id "ENST00000331268.5-1_ENSG00000185787.10.9";
chr15	/dev/stdin	CDS	79184554	79184655	.	+	2	gene_id "ENST00000331268.5-1_ENSG00000185787.10"; transcript_id "ENST00000331268.5-1_ENSG00000185787.10"; exon_number "9"; exon_id "ENST00000331268.5-1_ENSG00000185787.10.9";
chr15	/dev/stdin	exon	79185881	79185969	.	+	.	gene_id "ENST00000331268.5-1_ENSG00000185787.10"; transcript_id "ENST00000331268.5-1_ENSG00000185787.10"; exon_number "10"; exon_id "ENST00000331268.5-1_ENSG00000185787.10.10";
chr15	/dev/stdin	CDS	79185881	79185969	.	+	2	gene_id "ENST00000331268.5-1_ENSG00000185787.10"; transcript_id "ENST00000331268.5-1_ENSG00000185787.10"; exon_number "10"; exon_id "ENST00000331268.5-1_ENSG00000185787.10.10";
chr15	/dev/stdin	exon	79186400	79186572	.	+	.	gene_id "ENST00000331268.5-1_ENSG00000185787.10"; transcript_id "ENST00000331268.5-1_ENSG00000185787.10"; exon_number "11"; exon_id "ENST00000331268.5-1_ENSG00000185787.10.11";
chr15	/dev/stdin	CDS	79186400	79186572	.	+	0	gene_id "ENST00000331268.5-1_ENSG00000185787.10"; transcript_id "ENST00000331268.5-1_ENSG00000185787.10"; exon_number "11"; exon_id "ENST00000331268.5-1_ENSG00000185787.10.11";
chr15	/dev/stdin	exon	79187162	79187246	.	+	.	gene_id "ENST00000331268.5-1_ENSG00000185787.10"; transcript_id "ENST00000331268.5-1_ENSG00000185787.10"; exon_number "12"; exon_id "ENST00000331268.5-1_ENSG00000185787.10.12";
chr15	/dev/stdin	CDS	79187162	79187246	.	+	1	gene_id "ENST00000331268.5-1_ENSG00000185787.10"; transcript_id "ENST00000331268.5-1_ENSG00000185787.10"; exon_number "12"; exon_id "ENST00000331268.5-1_ENSG00000185787.10.12";
chr15	/dev/stdin	exon	79189325	79190072	.	+	.	gene_id "ENST00000331268.5-1_ENSG00000185787.10"; transcript_id "ENST00000331268.5-1_ENSG00000185787.10"; exon_number "13"; exon_id "ENST00000331268.5-1_ENSG00000185787.10.13";
chr15	/dev/stdin	CDS	79189325	79190072	.	+	0	gene_id "ENST00000331268.5-1_ENSG00000185787.10"; transcript_id "ENST00000331268.5-1_ENSG00000185787.10"; exon_number "13"; exon_id "ENST00000331268.5-1_ENSG00000185787.10.13";
chr15	/dev/stdin	start_codon	79165230	79165232	.	+	0	gene_id "ENST00000331268.5-1_ENSG00000185787.10"; transcript_id "ENST00000331268.5-1_ENSG00000185787.10"; exon_number "1"; exon_id "ENST00000331268.5-1_ENSG00000185787.10.1";
chr15	/dev/stdin	transcript	79165230	79190072	.	+	.	gene_id "653f40c1-9ae6-4d68-be0e-b45d0787cdfe-1_ENSG00000185787.10"; transcript_id "653f40c1-9ae6-4d68-be0e-b45d0787cdfe-1_ENSG00000185787.10";
chr15	/dev/stdin	exon	79165230	79165399	.	+	.	gene_id "653f40c1-9ae6-4d68-be0e-b45d0787cdfe-1_ENSG00000185787.10"; transcript_id "653f40c1-9ae6-4d68-be0e-b45d0787cdfe-1_ENSG00000185787.10"; exon_number "1"; exon_id "653f40c1-9ae6-4d68-be0e-b45d0787cdfe-1_ENSG00000185787.10.1";
chr15	/dev/stdin	CDS	79165230	79165399	.	+	0	gene_id "653f40c1-9ae6-4d68-be0e-b45d0787cdfe-1_ENSG00000185787.10"; transcript_id "653f40c1-9ae6-4d68-be0e-b45d0787cdfe-1_ENSG00000185787.10"; exon_number "1"; exon_id "653f40c1-9ae6-4d68-be0e-b45d0787cdfe-1_ENSG00000185787.10.1";
chr15	/dev/stdin	exon	79170555	79170601	.	+	.	gene_id "653f40c1-9ae6-4d68-be0e-b45d0787cdfe-1_ENSG00000185787.10"; transcript_id "653f40c1-9ae6-4d68-be0e-b45d0787cdfe-1_ENSG00000185787.10"; exon_number "2"; exon_id "653f40c1-9ae6-4d68-be0e-b45d0787cdfe-1_ENSG00000185787.10.2";
chr15	/dev/stdin	CDS	79170555	79170601	.	+	1	gene_id "653f40c1-9ae6-4d68-be0e-b45d0787cdfe-1_ENSG00000185787.10"; transcript_id "653f40c1-9ae6-4d68-be0e-b45d0787cdfe-1_ENSG00000185787.10"; exon_number "2"; exon_id "653f40c1-9ae6-4d68-be0e-b45d0787cdfe-1_ENSG00000185787.10.2";
chr15	/dev/stdin	exon	79172854	79172921	.	+	.	gene_id "653f40c1-9ae6-4d68-be0e-b45d0787cdfe-1_ENSG00000185787.10"; transcript_id "653f40c1-9ae6-4d68-be0e-b45d0787cdfe-1_ENSG00000185787.10"; exon_number "3"; exon_id "653f40c1-9ae6-4d68-be0e-b45d0787cdfe-1_ENSG00000185787.10.3";
chr15	/dev/stdin	CDS	79172854	79172921	.	+	2	gene_id "653f40c1-9ae6-4d68-be0e-b45d0787cdfe-1_ENSG00000185787.10"; transcript_id "653f40c1-9ae6-4d68-be0e-b45d0787cdfe-1_ENSG00000185787.10"; exon_number "3"; exon_id "653f40c1-9ae6-4d68-be0e-b45d0787cdfe-1_ENSG00000185787.10.3";
chr15	/dev/stdin	exon	79178483	79178569	.	+	.	gene_id "653f40c1-9ae6-4d68-be0e-b45d0787cdfe-1_ENSG00000185787.10"; transcript_id "653f40c1-9ae6-4d68-be0e-b45d0787cdfe-1_ENSG00000185787.10"; exon_number "4"; exon_id "653f40c1-9ae6-4d68-be0e-b45d0787cdfe-1_ENSG00000185787.10.4";
chr15	/dev/stdin	CDS	79178483	79178569	.	+	0	gene_id "653f40c1-9ae6-4d68-be0e-b45d0787cdfe-1_ENSG00000185787.10"; transcript_id "653f40c1-9ae6-4d68-be0e-b45d0787cdfe-1_ENSG00000185787.10"; exon_number "4"; exon_id "653f40c1-9ae6-4d68-be0e-b45d0787cdfe-1_ENSG00000185787.10.4";
chr15	/dev/stdin	exon	79179611	79179691	.	+	.	gene_id "653f40c1-9ae6-4d68-be0e-b45d0787cdfe-1_ENSG00000185787.10"; transcript_id "653f40c1-9ae6-4d68-be0e-b45d0787cdfe-1_ENSG00000185787.10"; exon_number "5"; exon_id "653f40c1-9ae6-4d68-be0e-b45d0787cdfe-1_ENSG00000185787.10.5";
chr15	/dev/stdin	CDS	79179611	79179691	.	+	0	gene_id "653f40c1-9ae6-4d68-be0e-b45d0787cdfe-1_ENSG00000185787.10"; transcript_id "653f40c1-9ae6-4d68-be0e-b45d0787cdfe-1_ENSG00000185787.10"; exon_number "5"; exon_id "653f40c1-9ae6-4d68-be0e-b45d0787cdfe-1_ENSG00000185787.10.5";
chr15	/dev/stdin	exon	79183331	79183356	.	+	.	gene_id "653f40c1-9ae6-4d68-be0e-b45d0787cdfe-1_ENSG00000185787.10"; transcript_id "653f40c1-9ae6-4d68-be0e-b45d0787cdfe-1_ENSG00000185787.10"; exon_number "6"; exon_id "653f40c1-9ae6-4d68-be0e-b45d0787cdfe-1_ENSG00000185787.10.6";
chr15	/dev/stdin	CDS	79183331	79183356	.	+	0	gene_id "653f40c1-9ae6-4d68-be0e-b45d0787cdfe-1_ENSG00000185787.10"; transcript_id "653f40c1-9ae6-4d68-be0e-b45d0787cdfe-1_ENSG00000185787.10"; exon_number "6"; exon_id "653f40c1-9ae6-4d68-be0e-b45d0787cdfe-1_ENSG00000185787.10.6";
chr15	/dev/stdin	exon	79183826	79183914	.	+	.	gene_id "653f40c1-9ae6-4d68-be0e-b45d0787cdfe-1_ENSG00000185787.10"; transcript_id "653f40c1-9ae6-4d68-be0e-b45d0787cdfe-1_ENSG00000185787.10"; exon_number "7"; exon_id "653f40c1-9ae6-4d68-be0e-b45d0787cdfe-1_ENSG00000185787.10.7";
chr15	/dev/stdin	CDS	79183826	79183914	.	+	1	gene_id "653f40c1-9ae6-4d68-be0e-b45d0787cdfe-1_ENSG00000185787.10"; transcript_id "653f40c1-9ae6-4d68-be0e-b45d0787cdfe-1_ENSG00000185787.10"; exon_number "7"; exon_id "653f40c1-9ae6-4d68-be0e-b45d0787cdfe-1_ENSG00000185787.10.7";
chr15	/dev/stdin	exon	79184554	79184655	.	+	.	gene_id "653f40c1-9ae6-4d68-be0e-b45d0787cdfe-1_ENSG00000185787.10"; transcript_id "653f40c1-9ae6-4d68-be0e-b45d0787cdfe-1_ENSG00000185787.10"; exon_number "8"; exon_id "653f40c1-9ae6-4d68-be0e-b45d0787cdfe-1_ENSG00000185787.10.8";
chr15	/dev/stdin	CDS	79184554	79184655	.	+	2	gene_id "653f40c1-9ae6-4d68-be0e-b45d0787cdfe-1_ENSG00000185787.10"; transcript_id "653f40c1-9ae6-4d68-be0e-b45d0787cdfe-1_ENSG00000185787.10"; exon_number "8"; exon_id "653f40c1-9ae6-4d68-be0e-b45d0787cdfe-1_ENSG00000185787.10.8";
chr15	/dev/stdin	exon	79185881	79185969	.	+	.	gene_id "653f40c1-9ae6-4d68-be0e-b45d0787cdfe-1_ENSG00000185787.10"; transcript_id "653f40c1-9ae6-4d68-be0e-b45d0787cdfe-1_ENSG00000185787.10"; exon_number "9"; exon_id "653f40c1-9ae6-4d68-be0e-b45d0787cdfe-1_ENSG00000185787.10.9";
chr15	/dev/stdin	CDS	79185881	79185969	.	+	2	gene_id "653f40c1-9ae6-4d68-be0e-b45d0787cdfe-1_ENSG00000185787.10"; transcript_id "653f40c1-9ae6-4d68-be0e-b45d0787cdfe-1_ENSG00000185787.10"; exon_number "9"; exon_id "653f40c1-9ae6-4d68-be0e-b45d0787cdfe-1_ENSG00000185787.10.9";
chr15	/dev/stdin	exon	79186400	79186572	.	+	.	gene_id "653f40c1-9ae6-4d68-be0e-b45d0787cdfe-1_ENSG00000185787.10"; transcript_id "653f40c1-9ae6-4d68-be0e-b45d0787cdfe-1_ENSG00000185787.10"; exon_number "10"; exon_id "653f40c1-9ae6-4d68-be0e-b45d0787cdfe-1_ENSG00000185787.10.10";
chr15	/dev/stdin	CDS	79186400	79186572	.	+	0	gene_id "653f40c1-9ae6-4d68-be0e-b45d0787cdfe-1_ENSG00000185787.10"; transcript_id "653f40c1-9ae6-4d68-be0e-b45d0787cdfe-1_ENSG00000185787.10"; exon_number "10"; exon_id "653f40c1-9ae6-4d68-be0e-b45d0787cdfe-1_ENSG00000185787.10.10";
chr15	/dev/stdin	exon	79189325	79190072	.	+	.	gene_id "653f40c1-9ae6-4d68-be0e-b45d0787cdfe-1_ENSG00000185787.10"; transcript_id "653f40c1-9ae6-4d68-be0e-b45d0787cdfe-1_ENSG00000185787.10"; exon_number "11"; exon_id "653f40c1-9ae6-4d68-be0e-b45d0787cdfe-1_ENSG00000185787.10.11";
chr15	/dev/stdin	CDS	79189325	79190069	.	+	1	gene_id "653f40c1-9ae6-4d68-be0e-b45d0787cdfe-1_ENSG00000185787.10"; transcript_id "653f40c1-9ae6-4d68-be0e-b45d0787cdfe-1_ENSG00000185787.10"; exon_number "11"; exon_id "653f40c1-9ae6-4d68-be0e-b45d0787cdfe-1_ENSG00000185787.10.11";
chr15	/dev/stdin	start_codon	79165230	79165232	.	+	0	gene_id "653f40c1-9ae6-4d68-be0e-b45d0787cdfe-1_ENSG00000185787.10"; transcript_id "653f40c1-9ae6-4d68-be0e-b45d0787cdfe-1_ENSG00000185787.10"; exon_number "1"; exon_id "653f40c1-9ae6-4d68-be0e-b45d0787cdfe-1_ENSG00000185787.10.1";
chr15	/dev/stdin	stop_codon	79190070	79190072	.	+	0	gene_id "653f40c1-9ae6-4d68-be0e-b45d0787cdfe-1_ENSG00000185787.10"; transcript_id "653f40c1-9ae6-4d68-be0e-b45d0787cdfe-1_ENSG00000185787.10"; exon_number "11"; exon_id "653f40c1-9ae6-4d68-be0e-b45d0787cdfe-1_ENSG00000185787.10.11";
chr15	/dev/stdin	transcript	79165230	79190072	.	+	.	gene_id "28d54ad8-10b2-4e2b-8355-97a1ada89346-1_ENSG00000185787.10"; transcript_id "28d54ad8-10b2-4e2b-8355-97a1ada89346-1_ENSG00000185787.10";
chr15	/dev/stdin	exon	79165230	79165399	.	+	.	gene_id "28d54ad8-10b2-4e2b-8355-97a1ada89346-1_ENSG00000185787.10"; transcript_id "28d54ad8-10b2-4e2b-8355-97a1ada89346-1_ENSG00000185787.10"; exon_number "1"; exon_id "28d54ad8-10b2-4e2b-8355-97a1ada89346-1_ENSG00000185787.10.1";
chr15	/dev/stdin	CDS	79165230	79165399	.	+	0	gene_id "28d54ad8-10b2-4e2b-8355-97a1ada89346-1_ENSG00000185787.10"; transcript_id "28d54ad8-10b2-4e2b-8355-97a1ada89346-1_ENSG00000185787.10"; exon_number "1"; exon_id "28d54ad8-10b2-4e2b-8355-97a1ada89346-1_ENSG00000185787.10.1";
chr15	/dev/stdin	exon	79170555	79170601	.	+	.	gene_id "28d54ad8-10b2-4e2b-8355-97a1ada89346-1_ENSG00000185787.10"; transcript_id "28d54ad8-10b2-4e2b-8355-97a1ada89346-1_ENSG00000185787.10"; exon_number "2"; exon_id "28d54ad8-10b2-4e2b-8355-97a1ada89346-1_ENSG00000185787.10.2";
chr15	/dev/stdin	CDS	79170555	79170601	.	+	1	gene_id "28d54ad8-10b2-4e2b-8355-97a1ada89346-1_ENSG00000185787.10"; transcript_id "28d54ad8-10b2-4e2b-8355-97a1ada89346-1_ENSG00000185787.10"; exon_number "2"; exon_id "28d54ad8-10b2-4e2b-8355-97a1ada89346-1_ENSG00000185787.10.2";
chr15	/dev/stdin	exon	79172854	79172921	.	+	.	gene_id "28d54ad8-10b2-4e2b-8355-97a1ada89346-1_ENSG00000185787.10"; transcript_id "28d54ad8-10b2-4e2b-8355-97a1ada89346-1_ENSG00000185787.10"; exon_number "3"; exon_id "28d54ad8-10b2-4e2b-8355-97a1ada89346-1_ENSG00000185787.10.3";
chr15	/dev/stdin	CDS	79172854	79172921	.	+	2	gene_id "28d54ad8-10b2-4e2b-8355-97a1ada89346-1_ENSG00000185787.10"; transcript_id "28d54ad8-10b2-4e2b-8355-97a1ada89346-1_ENSG00000185787.10"; exon_number "3"; exon_id "28d54ad8-10b2-4e2b-8355-97a1ada89346-1_ENSG00000185787.10.3";
chr15	/dev/stdin	exon	79178483	79178569	.	+	.	gene_id "28d54ad8-10b2-4e2b-8355-97a1ada89346-1_ENSG00000185787.10"; transcript_id "28d54ad8-10b2-4e2b-8355-97a1ada89346-1_ENSG00000185787.10"; exon_number "4"; exon_id "28d54ad8-10b2-4e2b-8355-97a1ada89346-1_ENSG00000185787.10.4";
chr15	/dev/stdin	CDS	79178483	79178569	.	+	0	gene_id "28d54ad8-10b2-4e2b-8355-97a1ada89346-1_ENSG00000185787.10"; transcript_id "28d54ad8-10b2-4e2b-8355-97a1ada89346-1_ENSG00000185787.10"; exon_number "4"; exon_id "28d54ad8-10b2-4e2b-8355-97a1ada89346-1_ENSG00000185787.10.4";
chr15	/dev/stdin	exon	79179611	79179691	.	+	.	gene_id "28d54ad8-10b2-4e2b-8355-97a1ada89346-1_ENSG00000185787.10"; transcript_id "28d54ad8-10b2-4e2b-8355-97a1ada89346-1_ENSG00000185787.10"; exon_number "5"; exon_id "28d54ad8-10b2-4e2b-8355-97a1ada89346-1_ENSG00000185787.10.5";
chr15	/dev/stdin	CDS	79179611	79179691	.	+	0	gene_id "28d54ad8-10b2-4e2b-8355-97a1ada89346-1_ENSG00000185787.10"; transcript_id "28d54ad8-10b2-4e2b-8355-97a1ada89346-1_ENSG00000185787.10"; exon_number "5"; exon_id "28d54ad8-10b2-4e2b-8355-97a1ada89346-1_ENSG00000185787.10.5";
chr15	/dev/stdin	exon	79183331	79183356	.	+	.	gene_id "28d54ad8-10b2-4e2b-8355-97a1ada89346-1_ENSG00000185787.10"; transcript_id "28d54ad8-10b2-4e2b-8355-97a1ada89346-1_ENSG00000185787.10"; exon_number "6"; exon_id "28d54ad8-10b2-4e2b-8355-97a1ada89346-1_ENSG00000185787.10.6";
chr15	/dev/stdin	CDS	79183331	79183356	.	+	0	gene_id "28d54ad8-10b2-4e2b-8355-97a1ada89346-1_ENSG00000185787.10"; transcript_id "28d54ad8-10b2-4e2b-8355-97a1ada89346-1_ENSG00000185787.10"; exon_number "6"; exon_id "28d54ad8-10b2-4e2b-8355-97a1ada89346-1_ENSG00000185787.10.6";
chr15	/dev/stdin	exon	79183826	79183914	.	+	.	gene_id "28d54ad8-10b2-4e2b-8355-97a1ada89346-1_ENSG00000185787.10"; transcript_id "28d54ad8-10b2-4e2b-8355-97a1ada89346-1_ENSG00000185787.10"; exon_number "7"; exon_id "28d54ad8-10b2-4e2b-8355-97a1ada89346-1_ENSG00000185787.10.7";
chr15	/dev/stdin	CDS	79183826	79183914	.	+	1	gene_id "28d54ad8-10b2-4e2b-8355-97a1ada89346-1_ENSG00000185787.10"; transcript_id "28d54ad8-10b2-4e2b-8355-97a1ada89346-1_ENSG00000185787.10"; exon_number "7"; exon_id "28d54ad8-10b2-4e2b-8355-97a1ada89346-1_ENSG00000185787.10.7";
chr15	/dev/stdin	exon	79184554	79184655	.	+	.	gene_id "28d54ad8-10b2-4e2b-8355-97a1ada89346-1_ENSG00000185787.10"; transcript_id "28d54ad8-10b2-4e2b-8355-97a1ada89346-1_ENSG00000185787.10"; exon_number "8"; exon_id "28d54ad8-10b2-4e2b-8355-97a1ada89346-1_ENSG00000185787.10.8";
chr15	/dev/stdin	CDS	79184554	79184655	.	+	2	gene_id "28d54ad8-10b2-4e2b-8355-97a1ada89346-1_ENSG00000185787.10"; transcript_id "28d54ad8-10b2-4e2b-8355-97a1ada89346-1_ENSG00000185787.10"; exon_number "8"; exon_id "28d54ad8-10b2-4e2b-8355-97a1ada89346-1_ENSG00000185787.10.8";
chr15	/dev/stdin	exon	79185881	79185969	.	+	.	gene_id "28d54ad8-10b2-4e2b-8355-97a1ada89346-1_ENSG00000185787.10"; transcript_id "28d54ad8-10b2-4e2b-8355-97a1ada89346-1_ENSG00000185787.10"; exon_number "9"; exon_id "28d54ad8-10b2-4e2b-8355-97a1ada89346-1_ENSG00000185787.10.9";
chr15	/dev/stdin	CDS	79185881	79185969	.	+	2	gene_id "28d54ad8-10b2-4e2b-8355-97a1ada89346-1_ENSG00000185787.10"; transcript_id "28d54ad8-10b2-4e2b-8355-97a1ada89346-1_ENSG00000185787.10"; exon_number "9"; exon_id "28d54ad8-10b2-4e2b-8355-97a1ada89346-1_ENSG00000185787.10.9";
chr15	/dev/stdin	exon	79187162	79187246	.	+	.	gene_id "28d54ad8-10b2-4e2b-8355-97a1ada89346-1_ENSG00000185787.10"; transcript_id "28d54ad8-10b2-4e2b-8355-97a1ada89346-1_ENSG00000185787.10"; exon_number "10"; exon_id "28d54ad8-10b2-4e2b-8355-97a1ada89346-1_ENSG00000185787.10.10";
chr15	/dev/stdin	CDS	79187162	79187246	.	+	0	gene_id "28d54ad8-10b2-4e2b-8355-97a1ada89346-1_ENSG00000185787.10"; transcript_id "28d54ad8-10b2-4e2b-8355-97a1ada89346-1_ENSG00000185787.10"; exon_number "10"; exon_id "28d54ad8-10b2-4e2b-8355-97a1ada89346-1_ENSG00000185787.10.10";
chr15	/dev/stdin	exon	79189325	79190072	.	+	.	gene_id "28d54ad8-10b2-4e2b-8355-97a1ada89346-1_ENSG00000185787.10"; transcript_id "28d54ad8-10b2-4e2b-8355-97a1ada89346-1_ENSG00000185787.10"; exon_number "11"; exon_id "28d54ad8-10b2-4e2b-8355-97a1ada89346-1_ENSG00000185787.10.11";
chr15	/dev/stdin	CDS	79189325	79190072	.	+	2	gene_id "28d54ad8-10b2-4e2b-8355-97a1ada89346-1_ENSG00000185787.10"; transcript_id "28d54ad8-10b2-4e2b-8355-97a1ada89346-1_ENSG00000185787.10"; exon_number "11"; exon_id "28d54ad8-10b2-4e2b-8355-97a1ada89346-1_ENSG00000185787.10.11";
chr15	/dev/stdin	start_codon	79165230	79165232	.	+	0	gene_id "28d54ad8-10b2-4e2b-8355-97a1ada89346-1_ENSG00000185787.10"; transcript_id "28d54ad8-10b2-4e2b-8355-97a1ada89346-1_ENSG00000185787.10"; exon_number "1"; exon_id "28d54ad8-10b2-4e2b-8355-97a1ada89346-1_ENSG00000185787.10.1";
chr15	/dev/stdin	transcript	79165230	79189419	.	+	.	gene_id "2cd13f3c-9ea6-459e-af0f-34c82384b1ad_ENSG00000185787.10"; transcript_id "2cd13f3c-9ea6-459e-af0f-34c82384b1ad_ENSG00000185787.10";
chr15	/dev/stdin	exon	79165230	79165399	.	+	.	gene_id "2cd13f3c-9ea6-459e-af0f-34c82384b1ad_ENSG00000185787.10"; transcript_id "2cd13f3c-9ea6-459e-af0f-34c82384b1ad_ENSG00000185787.10"; exon_number "1"; exon_id "2cd13f3c-9ea6-459e-af0f-34c82384b1ad_ENSG00000185787.10.1";
chr15	/dev/stdin	CDS	79165230	79165399	.	+	0	gene_id "2cd13f3c-9ea6-459e-af0f-34c82384b1ad_ENSG00000185787.10"; transcript_id "2cd13f3c-9ea6-459e-af0f-34c82384b1ad_ENSG00000185787.10"; exon_number "1"; exon_id "2cd13f3c-9ea6-459e-af0f-34c82384b1ad_ENSG00000185787.10.1";
chr15	/dev/stdin	exon	79170555	79170601	.	+	.	gene_id "2cd13f3c-9ea6-459e-af0f-34c82384b1ad_ENSG00000185787.10"; transcript_id "2cd13f3c-9ea6-459e-af0f-34c82384b1ad_ENSG00000185787.10"; exon_number "2"; exon_id "2cd13f3c-9ea6-459e-af0f-34c82384b1ad_ENSG00000185787.10.2";
chr15	/dev/stdin	CDS	79170555	79170601	.	+	1	gene_id "2cd13f3c-9ea6-459e-af0f-34c82384b1ad_ENSG00000185787.10"; transcript_id "2cd13f3c-9ea6-459e-af0f-34c82384b1ad_ENSG00000185787.10"; exon_number "2"; exon_id "2cd13f3c-9ea6-459e-af0f-34c82384b1ad_ENSG00000185787.10.2";
chr15	/dev/stdin	exon	79172854	79172921	.	+	.	gene_id "2cd13f3c-9ea6-459e-af0f-34c82384b1ad_ENSG00000185787.10"; transcript_id "2cd13f3c-9ea6-459e-af0f-34c82384b1ad_ENSG00000185787.10"; exon_number "3"; exon_id "2cd13f3c-9ea6-459e-af0f-34c82384b1ad_ENSG00000185787.10.3";
chr15	/dev/stdin	CDS	79172854	79172921	.	+	2	gene_id "2cd13f3c-9ea6-459e-af0f-34c82384b1ad_ENSG00000185787.10"; transcript_id "2cd13f3c-9ea6-459e-af0f-34c82384b1ad_ENSG00000185787.10"; exon_number "3"; exon_id "2cd13f3c-9ea6-459e-af0f-34c82384b1ad_ENSG00000185787.10.3";
chr15	/dev/stdin	exon	79178483	79178569	.	+	.	gene_id "2cd13f3c-9ea6-459e-af0f-34c82384b1ad_ENSG00000185787.10"; transcript_id "2cd13f3c-9ea6-459e-af0f-34c82384b1ad_ENSG00000185787.10"; exon_number "4"; exon_id "2cd13f3c-9ea6-459e-af0f-34c82384b1ad_ENSG00000185787.10.4";
chr15	/dev/stdin	CDS	79178483	79178569	.	+	0	gene_id "2cd13f3c-9ea6-459e-af0f-34c82384b1ad_ENSG00000185787.10"; transcript_id "2cd13f3c-9ea6-459e-af0f-34c82384b1ad_ENSG00000185787.10"; exon_number "4"; exon_id "2cd13f3c-9ea6-459e-af0f-34c82384b1ad_ENSG00000185787.10.4";
chr15	/dev/stdin	exon	79179611	79179691	.	+	.	gene_id "2cd13f3c-9ea6-459e-af0f-34c82384b1ad_ENSG00000185787.10"; transcript_id "2cd13f3c-9ea6-459e-af0f-34c82384b1ad_ENSG00000185787.10"; exon_number "5"; exon_id "2cd13f3c-9ea6-459e-af0f-34c82384b1ad_ENSG00000185787.10.5";
chr15	/dev/stdin	CDS	79179611	79179691	.	+	0	gene_id "2cd13f3c-9ea6-459e-af0f-34c82384b1ad_ENSG00000185787.10"; transcript_id "2cd13f3c-9ea6-459e-af0f-34c82384b1ad_ENSG00000185787.10"; exon_number "5"; exon_id "2cd13f3c-9ea6-459e-af0f-34c82384b1ad_ENSG00000185787.10.5";
chr15	/dev/stdin	exon	79183331	79183356	.	+	.	gene_id "2cd13f3c-9ea6-459e-af0f-34c82384b1ad_ENSG00000185787.10"; transcript_id "2cd13f3c-9ea6-459e-af0f-34c82384b1ad_ENSG00000185787.10"; exon_number "6"; exon_id "2cd13f3c-9ea6-459e-af0f-34c82384b1ad_ENSG00000185787.10.6";
chr15	/dev/stdin	CDS	79183331	79183356	.	+	0	gene_id "2cd13f3c-9ea6-459e-af0f-34c82384b1ad_ENSG00000185787.10"; transcript_id "2cd13f3c-9ea6-459e-af0f-34c82384b1ad_ENSG00000185787.10"; exon_number "6"; exon_id "2cd13f3c-9ea6-459e-af0f-34c82384b1ad_ENSG00000185787.10.6";
chr15	/dev/stdin	exon	79183826	79183914	.	+	.	gene_id "2cd13f3c-9ea6-459e-af0f-34c82384b1ad_ENSG00000185787.10"; transcript_id "2cd13f3c-9ea6-459e-af0f-34c82384b1ad_ENSG00000185787.10"; exon_number "7"; exon_id "2cd13f3c-9ea6-459e-af0f-34c82384b1ad_ENSG00000185787.10.7";
chr15	/dev/stdin	CDS	79183826	79183914	.	+	1	gene_id "2cd13f3c-9ea6-459e-af0f-34c82384b1ad_ENSG00000185787.10"; transcript_id "2cd13f3c-9ea6-459e-af0f-34c82384b1ad_ENSG00000185787.10"; exon_number "7"; exon_id "2cd13f3c-9ea6-459e-af0f-34c82384b1ad_ENSG00000185787.10.7";
chr15	/dev/stdin	exon	79185881	79185969	.	+	.	gene_id "2cd13f3c-9ea6-459e-af0f-34c82384b1ad_ENSG00000185787.10"; transcript_id "2cd13f3c-9ea6-459e-af0f-34c82384b1ad_ENSG00000185787.10"; exon_number "8"; exon_id "2cd13f3c-9ea6-459e-af0f-34c82384b1ad_ENSG00000185787.10.8";
chr15	/dev/stdin	CDS	79185881	79185969	.	+	2	gene_id "2cd13f3c-9ea6-459e-af0f-34c82384b1ad_ENSG00000185787.10"; transcript_id "2cd13f3c-9ea6-459e-af0f-34c82384b1ad_ENSG00000185787.10"; exon_number "8"; exon_id "2cd13f3c-9ea6-459e-af0f-34c82384b1ad_ENSG00000185787.10.8";
chr15	/dev/stdin	exon	79186400	79186572	.	+	.	gene_id "2cd13f3c-9ea6-459e-af0f-34c82384b1ad_ENSG00000185787.10"; transcript_id "2cd13f3c-9ea6-459e-af0f-34c82384b1ad_ENSG00000185787.10"; exon_number "9"; exon_id "2cd13f3c-9ea6-459e-af0f-34c82384b1ad_ENSG00000185787.10.9";
chr15	/dev/stdin	CDS	79186400	79186572	.	+	0	gene_id "2cd13f3c-9ea6-459e-af0f-34c82384b1ad_ENSG00000185787.10"; transcript_id "2cd13f3c-9ea6-459e-af0f-34c82384b1ad_ENSG00000185787.10"; exon_number "9"; exon_id "2cd13f3c-9ea6-459e-af0f-34c82384b1ad_ENSG00000185787.10.9";
chr15	/dev/stdin	exon	79187162	79187246	.	+	.	gene_id "2cd13f3c-9ea6-459e-af0f-34c82384b1ad_ENSG00000185787.10"; transcript_id "2cd13f3c-9ea6-459e-af0f-34c82384b1ad_ENSG00000185787.10"; exon_number "10"; exon_id "2cd13f3c-9ea6-459e-af0f-34c82384b1ad_ENSG00000185787.10.10";
chr15	/dev/stdin	CDS	79187162	79187246	.	+	1	gene_id "2cd13f3c-9ea6-459e-af0f-34c82384b1ad_ENSG00000185787.10"; transcript_id "2cd13f3c-9ea6-459e-af0f-34c82384b1ad_ENSG00000185787.10"; exon_number "10"; exon_id "2cd13f3c-9ea6-459e-af0f-34c82384b1ad_ENSG00000185787.10.10";
chr15	/dev/stdin	exon	79189325	79189419	.	+	.	gene_id "2cd13f3c-9ea6-459e-af0f-34c82384b1ad_ENSG00000185787.10"; transcript_id "2cd13f3c-9ea6-459e-af0f-34c82384b1ad_ENSG00000185787.10"; exon_number "11"; exon_id "2cd13f3c-9ea6-459e-af0f-34c82384b1ad_ENSG00000185787.10.11";
chr15	/dev/stdin	CDS	79189325	79189419	.	+	0	gene_id "2cd13f3c-9ea6-459e-af0f-34c82384b1ad_ENSG00000185787.10"; transcript_id "2cd13f3c-9ea6-459e-af0f-34c82384b1ad_ENSG00000185787.10"; exon_number "11"; exon_id "2cd13f3c-9ea6-459e-af0f-34c82384b1ad_ENSG00000185787.10.11";
chr15	/dev/stdin	start_codon	79165230	79165232	.	+	0	gene_id "2cd13f3c-9ea6-459e-af0f-34c82384b1ad_ENSG00000185787.10"; transcript_id "2cd13f3c-9ea6-459e-af0f-34c82384b1ad_ENSG00000185787.10"; exon_number "1"; exon_id "2cd13f3c-9ea6-459e-af0f-34c82384b1ad_ENSG00000185787.10.1";
chr15	/dev/stdin	transcript	79165230	79190072	.	+	.	gene_id "aa375e5d-3db3-427c-9490-6293ca03b534_ENSG00000185787.10"; transcript_id "aa375e5d-3db3-427c-9490-6293ca03b534_ENSG00000185787.10";
chr15	/dev/stdin	exon	79165230	79165399	.	+	.	gene_id "aa375e5d-3db3-427c-9490-6293ca03b534_ENSG00000185787.10"; transcript_id "aa375e5d-3db3-427c-9490-6293ca03b534_ENSG00000185787.10"; exon_number "1"; exon_id "aa375e5d-3db3-427c-9490-6293ca03b534_ENSG00000185787.10.1";
chr15	/dev/stdin	CDS	79165230	79165399	.	+	0	gene_id "aa375e5d-3db3-427c-9490-6293ca03b534_ENSG00000185787.10"; transcript_id "aa375e5d-3db3-427c-9490-6293ca03b534_ENSG00000185787.10"; exon_number "1"; exon_id "aa375e5d-3db3-427c-9490-6293ca03b534_ENSG00000185787.10.1";
chr15	/dev/stdin	exon	79170555	79170601	.	+	.	gene_id "aa375e5d-3db3-427c-9490-6293ca03b534_ENSG00000185787.10"; transcript_id "aa375e5d-3db3-427c-9490-6293ca03b534_ENSG00000185787.10"; exon_number "2"; exon_id "aa375e5d-3db3-427c-9490-6293ca03b534_ENSG00000185787.10.2";
chr15	/dev/stdin	CDS	79170555	79170601	.	+	1	gene_id "aa375e5d-3db3-427c-9490-6293ca03b534_ENSG00000185787.10"; transcript_id "aa375e5d-3db3-427c-9490-6293ca03b534_ENSG00000185787.10"; exon_number "2"; exon_id "aa375e5d-3db3-427c-9490-6293ca03b534_ENSG00000185787.10.2";
chr15	/dev/stdin	exon	79172863	79172921	.	+	.	gene_id "aa375e5d-3db3-427c-9490-6293ca03b534_ENSG00000185787.10"; transcript_id "aa375e5d-3db3-427c-9490-6293ca03b534_ENSG00000185787.10"; exon_number "3"; exon_id "aa375e5d-3db3-427c-9490-6293ca03b534_ENSG00000185787.10.3";
chr15	/dev/stdin	CDS	79172863	79172921	.	+	2	gene_id "aa375e5d-3db3-427c-9490-6293ca03b534_ENSG00000185787.10"; transcript_id "aa375e5d-3db3-427c-9490-6293ca03b534_ENSG00000185787.10"; exon_number "3"; exon_id "aa375e5d-3db3-427c-9490-6293ca03b534_ENSG00000185787.10.3";
chr15	/dev/stdin	exon	79178483	79178569	.	+	.	gene_id "aa375e5d-3db3-427c-9490-6293ca03b534_ENSG00000185787.10"; transcript_id "aa375e5d-3db3-427c-9490-6293ca03b534_ENSG00000185787.10"; exon_number "4"; exon_id "aa375e5d-3db3-427c-9490-6293ca03b534_ENSG00000185787.10.4";
chr15	/dev/stdin	CDS	79178483	79178569	.	+	0	gene_id "aa375e5d-3db3-427c-9490-6293ca03b534_ENSG00000185787.10"; transcript_id "aa375e5d-3db3-427c-9490-6293ca03b534_ENSG00000185787.10"; exon_number "4"; exon_id "aa375e5d-3db3-427c-9490-6293ca03b534_ENSG00000185787.10.4";
chr15	/dev/stdin	exon	79179611	79179691	.	+	.	gene_id "aa375e5d-3db3-427c-9490-6293ca03b534_ENSG00000185787.10"; transcript_id "aa375e5d-3db3-427c-9490-6293ca03b534_ENSG00000185787.10"; exon_number "5"; exon_id "aa375e5d-3db3-427c-9490-6293ca03b534_ENSG00000185787.10.5";
chr15	/dev/stdin	CDS	79179611	79179691	.	+	0	gene_id "aa375e5d-3db3-427c-9490-6293ca03b534_ENSG00000185787.10"; transcript_id "aa375e5d-3db3-427c-9490-6293ca03b534_ENSG00000185787.10"; exon_number "5"; exon_id "aa375e5d-3db3-427c-9490-6293ca03b534_ENSG00000185787.10.5";
chr15	/dev/stdin	exon	79183331	79183356	.	+	.	gene_id "aa375e5d-3db3-427c-9490-6293ca03b534_ENSG00000185787.10"; transcript_id "aa375e5d-3db3-427c-9490-6293ca03b534_ENSG00000185787.10"; exon_number "6"; exon_id "aa375e5d-3db3-427c-9490-6293ca03b534_ENSG00000185787.10.6";
chr15	/dev/stdin	CDS	79183331	79183356	.	+	0	gene_id "aa375e5d-3db3-427c-9490-6293ca03b534_ENSG00000185787.10"; transcript_id "aa375e5d-3db3-427c-9490-6293ca03b534_ENSG00000185787.10"; exon_number "6"; exon_id "aa375e5d-3db3-427c-9490-6293ca03b534_ENSG00000185787.10.6";
chr15	/dev/stdin	exon	79183826	79183914	.	+	.	gene_id "aa375e5d-3db3-427c-9490-6293ca03b534_ENSG00000185787.10"; transcript_id "aa375e5d-3db3-427c-9490-6293ca03b534_ENSG00000185787.10"; exon_number "7"; exon_id "aa375e5d-3db3-427c-9490-6293ca03b534_ENSG00000185787.10.7";
chr15	/dev/stdin	CDS	79183826	79183914	.	+	1	gene_id "aa375e5d-3db3-427c-9490-6293ca03b534_ENSG00000185787.10"; transcript_id "aa375e5d-3db3-427c-9490-6293ca03b534_ENSG00000185787.10"; exon_number "7"; exon_id "aa375e5d-3db3-427c-9490-6293ca03b534_ENSG00000185787.10.7";
chr15	/dev/stdin	exon	79184554	79184655	.	+	.	gene_id "aa375e5d-3db3-427c-9490-6293ca03b534_ENSG00000185787.10"; transcript_id "aa375e5d-3db3-427c-9490-6293ca03b534_ENSG00000185787.10"; exon_number "8"; exon_id "aa375e5d-3db3-427c-9490-6293ca03b534_ENSG00000185787.10.8";
chr15	/dev/stdin	CDS	79184554	79184655	.	+	2	gene_id "aa375e5d-3db3-427c-9490-6293ca03b534_ENSG00000185787.10"; transcript_id "aa375e5d-3db3-427c-9490-6293ca03b534_ENSG00000185787.10"; exon_number "8"; exon_id "aa375e5d-3db3-427c-9490-6293ca03b534_ENSG00000185787.10.8";
chr15	/dev/stdin	exon	79185881	79185969	.	+	.	gene_id "aa375e5d-3db3-427c-9490-6293ca03b534_ENSG00000185787.10"; transcript_id "aa375e5d-3db3-427c-9490-6293ca03b534_ENSG00000185787.10"; exon_number "9"; exon_id "aa375e5d-3db3-427c-9490-6293ca03b534_ENSG00000185787.10.9";
chr15	/dev/stdin	CDS	79185881	79185969	.	+	2	gene_id "aa375e5d-3db3-427c-9490-6293ca03b534_ENSG00000185787.10"; transcript_id "aa375e5d-3db3-427c-9490-6293ca03b534_ENSG00000185787.10"; exon_number "9"; exon_id "aa375e5d-3db3-427c-9490-6293ca03b534_ENSG00000185787.10.9";
chr15	/dev/stdin	exon	79186400	79186572	.	+	.	gene_id "aa375e5d-3db3-427c-9490-6293ca03b534_ENSG00000185787.10"; transcript_id "aa375e5d-3db3-427c-9490-6293ca03b534_ENSG00000185787.10"; exon_number "10"; exon_id "aa375e5d-3db3-427c-9490-6293ca03b534_ENSG00000185787.10.10";
chr15	/dev/stdin	CDS	79186400	79186572	.	+	0	gene_id "aa375e5d-3db3-427c-9490-6293ca03b534_ENSG00000185787.10"; transcript_id "aa375e5d-3db3-427c-9490-6293ca03b534_ENSG00000185787.10"; exon_number "10"; exon_id "aa375e5d-3db3-427c-9490-6293ca03b534_ENSG00000185787.10.10";
chr15	/dev/stdin	exon	79187162	79187246	.	+	.	gene_id "aa375e5d-3db3-427c-9490-6293ca03b534_ENSG00000185787.10"; transcript_id "aa375e5d-3db3-427c-9490-6293ca03b534_ENSG00000185787.10"; exon_number "11"; exon_id "aa375e5d-3db3-427c-9490-6293ca03b534_ENSG00000185787.10.11";
chr15	/dev/stdin	CDS	79187162	79187246	.	+	1	gene_id "aa375e5d-3db3-427c-9490-6293ca03b534_ENSG00000185787.10"; transcript_id "aa375e5d-3db3-427c-9490-6293ca03b534_ENSG00000185787.10"; exon_number "11"; exon_id "aa375e5d-3db3-427c-9490-6293ca03b534_ENSG00000185787.10.11";
chr15	/dev/stdin	exon	79189325	79190072	.	+	.	gene_id "aa375e5d-3db3-427c-9490-6293ca03b534_ENSG00000185787.10"; transcript_id "aa375e5d-3db3-427c-9490-6293ca03b534_ENSG00000185787.10"; exon_number "12"; exon_id "aa375e5d-3db3-427c-9490-6293ca03b534_ENSG00000185787.10.12";
chr15	/dev/stdin	CDS	79189325	79190072	.	+	0	gene_id "aa375e5d-3db3-427c-9490-6293ca03b534_ENSG00000185787.10"; transcript_id "aa375e5d-3db3-427c-9490-6293ca03b534_ENSG00000185787.10"; exon_number "12"; exon_id "aa375e5d-3db3-427c-9490-6293ca03b534_ENSG00000185787.10.12";
chr15	/dev/stdin	start_codon	79165230	79165232	.	+	0	gene_id "aa375e5d-3db3-427c-9490-6293ca03b534_ENSG00000185787.10"; transcript_id "aa375e5d-3db3-427c-9490-6293ca03b534_ENSG00000185787.10"; exon_number "1"; exon_id "aa375e5d-3db3-427c-9490-6293ca03b534_ENSG00000185787.10.1";
chr15	/dev/stdin	transcript	79165230	79189573	.	+	.	gene_id "c8857a9e-edfa-479d-8209-dc62e25b65fb_ENSG00000185787.10"; transcript_id "c8857a9e-edfa-479d-8209-dc62e25b65fb_ENSG00000185787.10";
chr15	/dev/stdin	exon	79165230	79165399	.	+	.	gene_id "c8857a9e-edfa-479d-8209-dc62e25b65fb_ENSG00000185787.10"; transcript_id "c8857a9e-edfa-479d-8209-dc62e25b65fb_ENSG00000185787.10"; exon_number "1"; exon_id "c8857a9e-edfa-479d-8209-dc62e25b65fb_ENSG00000185787.10.1";
chr15	/dev/stdin	CDS	79165230	79165399	.	+	0	gene_id "c8857a9e-edfa-479d-8209-dc62e25b65fb_ENSG00000185787.10"; transcript_id "c8857a9e-edfa-479d-8209-dc62e25b65fb_ENSG00000185787.10"; exon_number "1"; exon_id "c8857a9e-edfa-479d-8209-dc62e25b65fb_ENSG00000185787.10.1";
chr15	/dev/stdin	exon	79170555	79170601	.	+	.	gene_id "c8857a9e-edfa-479d-8209-dc62e25b65fb_ENSG00000185787.10"; transcript_id "c8857a9e-edfa-479d-8209-dc62e25b65fb_ENSG00000185787.10"; exon_number "2"; exon_id "c8857a9e-edfa-479d-8209-dc62e25b65fb_ENSG00000185787.10.2";
chr15	/dev/stdin	CDS	79170555	79170601	.	+	1	gene_id "c8857a9e-edfa-479d-8209-dc62e25b65fb_ENSG00000185787.10"; transcript_id "c8857a9e-edfa-479d-8209-dc62e25b65fb_ENSG00000185787.10"; exon_number "2"; exon_id "c8857a9e-edfa-479d-8209-dc62e25b65fb_ENSG00000185787.10.2";
chr15	/dev/stdin	exon	79172863	79172921	.	+	.	gene_id "c8857a9e-edfa-479d-8209-dc62e25b65fb_ENSG00000185787.10"; transcript_id "c8857a9e-edfa-479d-8209-dc62e25b65fb_ENSG00000185787.10"; exon_number "3"; exon_id "c8857a9e-edfa-479d-8209-dc62e25b65fb_ENSG00000185787.10.3";
chr15	/dev/stdin	CDS	79172863	79172921	.	+	2	gene_id "c8857a9e-edfa-479d-8209-dc62e25b65fb_ENSG00000185787.10"; transcript_id "c8857a9e-edfa-479d-8209-dc62e25b65fb_ENSG00000185787.10"; exon_number "3"; exon_id "c8857a9e-edfa-479d-8209-dc62e25b65fb_ENSG00000185787.10.3";
chr15	/dev/stdin	exon	79178483	79178569	.	+	.	gene_id "c8857a9e-edfa-479d-8209-dc62e25b65fb_ENSG00000185787.10"; transcript_id "c8857a9e-edfa-479d-8209-dc62e25b65fb_ENSG00000185787.10"; exon_number "4"; exon_id "c8857a9e-edfa-479d-8209-dc62e25b65fb_ENSG00000185787.10.4";
chr15	/dev/stdin	CDS	79178483	79178569	.	+	0	gene_id "c8857a9e-edfa-479d-8209-dc62e25b65fb_ENSG00000185787.10"; transcript_id "c8857a9e-edfa-479d-8209-dc62e25b65fb_ENSG00000185787.10"; exon_number "4"; exon_id "c8857a9e-edfa-479d-8209-dc62e25b65fb_ENSG00000185787.10.4";
chr15	/dev/stdin	exon	79179611	79179691	.	+	.	gene_id "c8857a9e-edfa-479d-8209-dc62e25b65fb_ENSG00000185787.10"; transcript_id "c8857a9e-edfa-479d-8209-dc62e25b65fb_ENSG00000185787.10"; exon_number "5"; exon_id "c8857a9e-edfa-479d-8209-dc62e25b65fb_ENSG00000185787.10.5";
chr15	/dev/stdin	CDS	79179611	79179691	.	+	0	gene_id "c8857a9e-edfa-479d-8209-dc62e25b65fb_ENSG00000185787.10"; transcript_id "c8857a9e-edfa-479d-8209-dc62e25b65fb_ENSG00000185787.10"; exon_number "5"; exon_id "c8857a9e-edfa-479d-8209-dc62e25b65fb_ENSG00000185787.10.5";
chr15	/dev/stdin	exon	79183331	79183356	.	+	.	gene_id "c8857a9e-edfa-479d-8209-dc62e25b65fb_ENSG00000185787.10"; transcript_id "c8857a9e-edfa-479d-8209-dc62e25b65fb_ENSG00000185787.10"; exon_number "6"; exon_id "c8857a9e-edfa-479d-8209-dc62e25b65fb_ENSG00000185787.10.6";
chr15	/dev/stdin	CDS	79183331	79183356	.	+	0	gene_id "c8857a9e-edfa-479d-8209-dc62e25b65fb_ENSG00000185787.10"; transcript_id "c8857a9e-edfa-479d-8209-dc62e25b65fb_ENSG00000185787.10"; exon_number "6"; exon_id "c8857a9e-edfa-479d-8209-dc62e25b65fb_ENSG00000185787.10.6";
chr15	/dev/stdin	exon	79183826	79183914	.	+	.	gene_id "c8857a9e-edfa-479d-8209-dc62e25b65fb_ENSG00000185787.10"; transcript_id "c8857a9e-edfa-479d-8209-dc62e25b65fb_ENSG00000185787.10"; exon_number "7"; exon_id "c8857a9e-edfa-479d-8209-dc62e25b65fb_ENSG00000185787.10.7";
chr15	/dev/stdin	CDS	79183826	79183914	.	+	1	gene_id "c8857a9e-edfa-479d-8209-dc62e25b65fb_ENSG00000185787.10"; transcript_id "c8857a9e-edfa-479d-8209-dc62e25b65fb_ENSG00000185787.10"; exon_number "7"; exon_id "c8857a9e-edfa-479d-8209-dc62e25b65fb_ENSG00000185787.10.7";
chr15	/dev/stdin	exon	79184554	79184655	.	+	.	gene_id "c8857a9e-edfa-479d-8209-dc62e25b65fb_ENSG00000185787.10"; transcript_id "c8857a9e-edfa-479d-8209-dc62e25b65fb_ENSG00000185787.10"; exon_number "8"; exon_id "c8857a9e-edfa-479d-8209-dc62e25b65fb_ENSG00000185787.10.8";
chr15	/dev/stdin	CDS	79184554	79184655	.	+	2	gene_id "c8857a9e-edfa-479d-8209-dc62e25b65fb_ENSG00000185787.10"; transcript_id "c8857a9e-edfa-479d-8209-dc62e25b65fb_ENSG00000185787.10"; exon_number "8"; exon_id "c8857a9e-edfa-479d-8209-dc62e25b65fb_ENSG00000185787.10.8";
chr15	/dev/stdin	exon	79185881	79185969	.	+	.	gene_id "c8857a9e-edfa-479d-8209-dc62e25b65fb_ENSG00000185787.10"; transcript_id "c8857a9e-edfa-479d-8209-dc62e25b65fb_ENSG00000185787.10"; exon_number "9"; exon_id "c8857a9e-edfa-479d-8209-dc62e25b65fb_ENSG00000185787.10.9";
chr15	/dev/stdin	CDS	79185881	79185969	.	+	2	gene_id "c8857a9e-edfa-479d-8209-dc62e25b65fb_ENSG00000185787.10"; transcript_id "c8857a9e-edfa-479d-8209-dc62e25b65fb_ENSG00000185787.10"; exon_number "9"; exon_id "c8857a9e-edfa-479d-8209-dc62e25b65fb_ENSG00000185787.10.9";
chr15	/dev/stdin	exon	79186400	79186572	.	+	.	gene_id "c8857a9e-edfa-479d-8209-dc62e25b65fb_ENSG00000185787.10"; transcript_id "c8857a9e-edfa-479d-8209-dc62e25b65fb_ENSG00000185787.10"; exon_number "10"; exon_id "c8857a9e-edfa-479d-8209-dc62e25b65fb_ENSG00000185787.10.10";
chr15	/dev/stdin	CDS	79186400	79186572	.	+	0	gene_id "c8857a9e-edfa-479d-8209-dc62e25b65fb_ENSG00000185787.10"; transcript_id "c8857a9e-edfa-479d-8209-dc62e25b65fb_ENSG00000185787.10"; exon_number "10"; exon_id "c8857a9e-edfa-479d-8209-dc62e25b65fb_ENSG00000185787.10.10";
chr15	/dev/stdin	exon	79189325	79189573	.	+	.	gene_id "c8857a9e-edfa-479d-8209-dc62e25b65fb_ENSG00000185787.10"; transcript_id "c8857a9e-edfa-479d-8209-dc62e25b65fb_ENSG00000185787.10"; exon_number "11"; exon_id "c8857a9e-edfa-479d-8209-dc62e25b65fb_ENSG00000185787.10.11";
chr15	/dev/stdin	CDS	79189325	79189573	.	+	1	gene_id "c8857a9e-edfa-479d-8209-dc62e25b65fb_ENSG00000185787.10"; transcript_id "c8857a9e-edfa-479d-8209-dc62e25b65fb_ENSG00000185787.10"; exon_number "11"; exon_id "c8857a9e-edfa-479d-8209-dc62e25b65fb_ENSG00000185787.10.11";
chr15	/dev/stdin	start_codon	79165230	79165232	.	+	0	gene_id "c8857a9e-edfa-479d-8209-dc62e25b65fb_ENSG00000185787.10"; transcript_id "c8857a9e-edfa-479d-8209-dc62e25b65fb_ENSG00000185787.10"; exon_number "1"; exon_id "c8857a9e-edfa-479d-8209-dc62e25b65fb_ENSG00000185787.10.1";
chr15	/dev/stdin	transcript	79165230	79190072	.	+	.	gene_id "9506824d-8346-403f-8bb5-76a15e64d396_ENSG00000185787.10"; transcript_id "9506824d-8346-403f-8bb5-76a15e64d396_ENSG00000185787.10";
chr15	/dev/stdin	exon	79165230	79165460	.	+	.	gene_id "9506824d-8346-403f-8bb5-76a15e64d396_ENSG00000185787.10"; transcript_id "9506824d-8346-403f-8bb5-76a15e64d396_ENSG00000185787.10"; exon_number "1"; exon_id "9506824d-8346-403f-8bb5-76a15e64d396_ENSG00000185787.10.1";
chr15	/dev/stdin	CDS	79165230	79165460	.	+	0	gene_id "9506824d-8346-403f-8bb5-76a15e64d396_ENSG00000185787.10"; transcript_id "9506824d-8346-403f-8bb5-76a15e64d396_ENSG00000185787.10"; exon_number "1"; exon_id "9506824d-8346-403f-8bb5-76a15e64d396_ENSG00000185787.10.1";
chr15	/dev/stdin	exon	79170555	79170601	.	+	.	gene_id "9506824d-8346-403f-8bb5-76a15e64d396_ENSG00000185787.10"; transcript_id "9506824d-8346-403f-8bb5-76a15e64d396_ENSG00000185787.10"; exon_number "2"; exon_id "9506824d-8346-403f-8bb5-76a15e64d396_ENSG00000185787.10.2";
chr15	/dev/stdin	CDS	79170555	79170601	.	+	0	gene_id "9506824d-8346-403f-8bb5-76a15e64d396_ENSG00000185787.10"; transcript_id "9506824d-8346-403f-8bb5-76a15e64d396_ENSG00000185787.10"; exon_number "2"; exon_id "9506824d-8346-403f-8bb5-76a15e64d396_ENSG00000185787.10.2";
chr15	/dev/stdin	exon	79172854	79172921	.	+	.	gene_id "9506824d-8346-403f-8bb5-76a15e64d396_ENSG00000185787.10"; transcript_id "9506824d-8346-403f-8bb5-76a15e64d396_ENSG00000185787.10"; exon_number "3"; exon_id "9506824d-8346-403f-8bb5-76a15e64d396_ENSG00000185787.10.3";
chr15	/dev/stdin	CDS	79172854	79172921	.	+	1	gene_id "9506824d-8346-403f-8bb5-76a15e64d396_ENSG00000185787.10"; transcript_id "9506824d-8346-403f-8bb5-76a15e64d396_ENSG00000185787.10"; exon_number "3"; exon_id "9506824d-8346-403f-8bb5-76a15e64d396_ENSG00000185787.10.3";
chr15	/dev/stdin	exon	79178483	79178569	.	+	.	gene_id "9506824d-8346-403f-8bb5-76a15e64d396_ENSG00000185787.10"; transcript_id "9506824d-8346-403f-8bb5-76a15e64d396_ENSG00000185787.10"; exon_number "4"; exon_id "9506824d-8346-403f-8bb5-76a15e64d396_ENSG00000185787.10.4";
chr15	/dev/stdin	CDS	79178483	79178569	.	+	2	gene_id "9506824d-8346-403f-8bb5-76a15e64d396_ENSG00000185787.10"; transcript_id "9506824d-8346-403f-8bb5-76a15e64d396_ENSG00000185787.10"; exon_number "4"; exon_id "9506824d-8346-403f-8bb5-76a15e64d396_ENSG00000185787.10.4";
chr15	/dev/stdin	exon	79179611	79179691	.	+	.	gene_id "9506824d-8346-403f-8bb5-76a15e64d396_ENSG00000185787.10"; transcript_id "9506824d-8346-403f-8bb5-76a15e64d396_ENSG00000185787.10"; exon_number "5"; exon_id "9506824d-8346-403f-8bb5-76a15e64d396_ENSG00000185787.10.5";
chr15	/dev/stdin	CDS	79179611	79179691	.	+	2	gene_id "9506824d-8346-403f-8bb5-76a15e64d396_ENSG00000185787.10"; transcript_id "9506824d-8346-403f-8bb5-76a15e64d396_ENSG00000185787.10"; exon_number "5"; exon_id "9506824d-8346-403f-8bb5-76a15e64d396_ENSG00000185787.10.5";
chr15	/dev/stdin	exon	79183331	79183356	.	+	.	gene_id "9506824d-8346-403f-8bb5-76a15e64d396_ENSG00000185787.10"; transcript_id "9506824d-8346-403f-8bb5-76a15e64d396_ENSG00000185787.10"; exon_number "6"; exon_id "9506824d-8346-403f-8bb5-76a15e64d396_ENSG00000185787.10.6";
chr15	/dev/stdin	CDS	79183331	79183356	.	+	2	gene_id "9506824d-8346-403f-8bb5-76a15e64d396_ENSG00000185787.10"; transcript_id "9506824d-8346-403f-8bb5-76a15e64d396_ENSG00000185787.10"; exon_number "6"; exon_id "9506824d-8346-403f-8bb5-76a15e64d396_ENSG00000185787.10.6";
chr15	/dev/stdin	exon	79183826	79183914	.	+	.	gene_id "9506824d-8346-403f-8bb5-76a15e64d396_ENSG00000185787.10"; transcript_id "9506824d-8346-403f-8bb5-76a15e64d396_ENSG00000185787.10"; exon_number "7"; exon_id "9506824d-8346-403f-8bb5-76a15e64d396_ENSG00000185787.10.7";
chr15	/dev/stdin	CDS	79183826	79183914	.	+	0	gene_id "9506824d-8346-403f-8bb5-76a15e64d396_ENSG00000185787.10"; transcript_id "9506824d-8346-403f-8bb5-76a15e64d396_ENSG00000185787.10"; exon_number "7"; exon_id "9506824d-8346-403f-8bb5-76a15e64d396_ENSG00000185787.10.7";
chr15	/dev/stdin	exon	79184554	79184655	.	+	.	gene_id "9506824d-8346-403f-8bb5-76a15e64d396_ENSG00000185787.10"; transcript_id "9506824d-8346-403f-8bb5-76a15e64d396_ENSG00000185787.10"; exon_number "8"; exon_id "9506824d-8346-403f-8bb5-76a15e64d396_ENSG00000185787.10.8";
chr15	/dev/stdin	CDS	79184554	79184655	.	+	1	gene_id "9506824d-8346-403f-8bb5-76a15e64d396_ENSG00000185787.10"; transcript_id "9506824d-8346-403f-8bb5-76a15e64d396_ENSG00000185787.10"; exon_number "8"; exon_id "9506824d-8346-403f-8bb5-76a15e64d396_ENSG00000185787.10.8";
chr15	/dev/stdin	exon	79185881	79185969	.	+	.	gene_id "9506824d-8346-403f-8bb5-76a15e64d396_ENSG00000185787.10"; transcript_id "9506824d-8346-403f-8bb5-76a15e64d396_ENSG00000185787.10"; exon_number "9"; exon_id "9506824d-8346-403f-8bb5-76a15e64d396_ENSG00000185787.10.9";
chr15	/dev/stdin	CDS	79185881	79185969	.	+	1	gene_id "9506824d-8346-403f-8bb5-76a15e64d396_ENSG00000185787.10"; transcript_id "9506824d-8346-403f-8bb5-76a15e64d396_ENSG00000185787.10"; exon_number "9"; exon_id "9506824d-8346-403f-8bb5-76a15e64d396_ENSG00000185787.10.9";
chr15	/dev/stdin	exon	79186400	79186572	.	+	.	gene_id "9506824d-8346-403f-8bb5-76a15e64d396_ENSG00000185787.10"; transcript_id "9506824d-8346-403f-8bb5-76a15e64d396_ENSG00000185787.10"; exon_number "10"; exon_id "9506824d-8346-403f-8bb5-76a15e64d396_ENSG00000185787.10.10";
chr15	/dev/stdin	CDS	79186400	79186572	.	+	2	gene_id "9506824d-8346-403f-8bb5-76a15e64d396_ENSG00000185787.10"; transcript_id "9506824d-8346-403f-8bb5-76a15e64d396_ENSG00000185787.10"; exon_number "10"; exon_id "9506824d-8346-403f-8bb5-76a15e64d396_ENSG00000185787.10.10";
chr15	/dev/stdin	exon	79187162	79187246	.	+	.	gene_id "9506824d-8346-403f-8bb5-76a15e64d396_ENSG00000185787.10"; transcript_id "9506824d-8346-403f-8bb5-76a15e64d396_ENSG00000185787.10"; exon_number "11"; exon_id "9506824d-8346-403f-8bb5-76a15e64d396_ENSG00000185787.10.11";
chr15	/dev/stdin	CDS	79187162	79187246	.	+	0	gene_id "9506824d-8346-403f-8bb5-76a15e64d396_ENSG00000185787.10"; transcript_id "9506824d-8346-403f-8bb5-76a15e64d396_ENSG00000185787.10"; exon_number "11"; exon_id "9506824d-8346-403f-8bb5-76a15e64d396_ENSG00000185787.10.11";
chr15	/dev/stdin	exon	79189325	79190072	.	+	.	gene_id "9506824d-8346-403f-8bb5-76a15e64d396_ENSG00000185787.10"; transcript_id "9506824d-8346-403f-8bb5-76a15e64d396_ENSG00000185787.10"; exon_number "12"; exon_id "9506824d-8346-403f-8bb5-76a15e64d396_ENSG00000185787.10.12";
chr15	/dev/stdin	CDS	79189325	79190072	.	+	2	gene_id "9506824d-8346-403f-8bb5-76a15e64d396_ENSG00000185787.10"; transcript_id "9506824d-8346-403f-8bb5-76a15e64d396_ENSG00000185787.10"; exon_number "12"; exon_id "9506824d-8346-403f-8bb5-76a15e64d396_ENSG00000185787.10.12";
chr15	/dev/stdin	start_codon	79165230	79165232	.	+	0	gene_id "9506824d-8346-403f-8bb5-76a15e64d396_ENSG00000185787.10"; transcript_id "9506824d-8346-403f-8bb5-76a15e64d396_ENSG00000185787.10"; exon_number "1"; exon_id "9506824d-8346-403f-8bb5-76a15e64d396_ENSG00000185787.10.1";
chr15	/dev/stdin	transcript	79165230	79190072	.	+	.	gene_id "5ac2f1c4-2a26-4f21-a52d-5b2542b75819_ENSG00000185787.10"; transcript_id "5ac2f1c4-2a26-4f21-a52d-5b2542b75819_ENSG00000185787.10";
chr15	/dev/stdin	exon	79165230	79165399	.	+	.	gene_id "5ac2f1c4-2a26-4f21-a52d-5b2542b75819_ENSG00000185787.10"; transcript_id "5ac2f1c4-2a26-4f21-a52d-5b2542b75819_ENSG00000185787.10"; exon_number "1"; exon_id "5ac2f1c4-2a26-4f21-a52d-5b2542b75819_ENSG00000185787.10.1";
chr15	/dev/stdin	CDS	79165230	79165399	.	+	0	gene_id "5ac2f1c4-2a26-4f21-a52d-5b2542b75819_ENSG00000185787.10"; transcript_id "5ac2f1c4-2a26-4f21-a52d-5b2542b75819_ENSG00000185787.10"; exon_number "1"; exon_id "5ac2f1c4-2a26-4f21-a52d-5b2542b75819_ENSG00000185787.10.1";
chr15	/dev/stdin	exon	79170555	79170601	.	+	.	gene_id "5ac2f1c4-2a26-4f21-a52d-5b2542b75819_ENSG00000185787.10"; transcript_id "5ac2f1c4-2a26-4f21-a52d-5b2542b75819_ENSG00000185787.10"; exon_number "2"; exon_id "5ac2f1c4-2a26-4f21-a52d-5b2542b75819_ENSG00000185787.10.2";
chr15	/dev/stdin	CDS	79170555	79170601	.	+	1	gene_id "5ac2f1c4-2a26-4f21-a52d-5b2542b75819_ENSG00000185787.10"; transcript_id "5ac2f1c4-2a26-4f21-a52d-5b2542b75819_ENSG00000185787.10"; exon_number "2"; exon_id "5ac2f1c4-2a26-4f21-a52d-5b2542b75819_ENSG00000185787.10.2";
chr15	/dev/stdin	exon	79172854	79172921	.	+	.	gene_id "5ac2f1c4-2a26-4f21-a52d-5b2542b75819_ENSG00000185787.10"; transcript_id "5ac2f1c4-2a26-4f21-a52d-5b2542b75819_ENSG00000185787.10"; exon_number "3"; exon_id "5ac2f1c4-2a26-4f21-a52d-5b2542b75819_ENSG00000185787.10.3";
chr15	/dev/stdin	CDS	79172854	79172921	.	+	2	gene_id "5ac2f1c4-2a26-4f21-a52d-5b2542b75819_ENSG00000185787.10"; transcript_id "5ac2f1c4-2a26-4f21-a52d-5b2542b75819_ENSG00000185787.10"; exon_number "3"; exon_id "5ac2f1c4-2a26-4f21-a52d-5b2542b75819_ENSG00000185787.10.3";
chr15	/dev/stdin	exon	79177312	79177425	.	+	.	gene_id "5ac2f1c4-2a26-4f21-a52d-5b2542b75819_ENSG00000185787.10"; transcript_id "5ac2f1c4-2a26-4f21-a52d-5b2542b75819_ENSG00000185787.10"; exon_number "4"; exon_id "5ac2f1c4-2a26-4f21-a52d-5b2542b75819_ENSG00000185787.10.4";
chr15	/dev/stdin	CDS	79177312	79177425	.	+	0	gene_id "5ac2f1c4-2a26-4f21-a52d-5b2542b75819_ENSG00000185787.10"; transcript_id "5ac2f1c4-2a26-4f21-a52d-5b2542b75819_ENSG00000185787.10"; exon_number "4"; exon_id "5ac2f1c4-2a26-4f21-a52d-5b2542b75819_ENSG00000185787.10.4";
chr15	/dev/stdin	exon	79178483	79178569	.	+	.	gene_id "5ac2f1c4-2a26-4f21-a52d-5b2542b75819_ENSG00000185787.10"; transcript_id "5ac2f1c4-2a26-4f21-a52d-5b2542b75819_ENSG00000185787.10"; exon_number "5"; exon_id "5ac2f1c4-2a26-4f21-a52d-5b2542b75819_ENSG00000185787.10.5";
chr15	/dev/stdin	CDS	79178483	79178569	.	+	0	gene_id "5ac2f1c4-2a26-4f21-a52d-5b2542b75819_ENSG00000185787.10"; transcript_id "5ac2f1c4-2a26-4f21-a52d-5b2542b75819_ENSG00000185787.10"; exon_number "5"; exon_id "5ac2f1c4-2a26-4f21-a52d-5b2542b75819_ENSG00000185787.10.5";
chr15	/dev/stdin	exon	79179611	79179691	.	+	.	gene_id "5ac2f1c4-2a26-4f21-a52d-5b2542b75819_ENSG00000185787.10"; transcript_id "5ac2f1c4-2a26-4f21-a52d-5b2542b75819_ENSG00000185787.10"; exon_number "6"; exon_id "5ac2f1c4-2a26-4f21-a52d-5b2542b75819_ENSG00000185787.10.6";
chr15	/dev/stdin	CDS	79179611	79179691	.	+	0	gene_id "5ac2f1c4-2a26-4f21-a52d-5b2542b75819_ENSG00000185787.10"; transcript_id "5ac2f1c4-2a26-4f21-a52d-5b2542b75819_ENSG00000185787.10"; exon_number "6"; exon_id "5ac2f1c4-2a26-4f21-a52d-5b2542b75819_ENSG00000185787.10.6";
chr15	/dev/stdin	exon	79183331	79183356	.	+	.	gene_id "5ac2f1c4-2a26-4f21-a52d-5b2542b75819_ENSG00000185787.10"; transcript_id "5ac2f1c4-2a26-4f21-a52d-5b2542b75819_ENSG00000185787.10"; exon_number "7"; exon_id "5ac2f1c4-2a26-4f21-a52d-5b2542b75819_ENSG00000185787.10.7";
chr15	/dev/stdin	CDS	79183331	79183356	.	+	0	gene_id "5ac2f1c4-2a26-4f21-a52d-5b2542b75819_ENSG00000185787.10"; transcript_id "5ac2f1c4-2a26-4f21-a52d-5b2542b75819_ENSG00000185787.10"; exon_number "7"; exon_id "5ac2f1c4-2a26-4f21-a52d-5b2542b75819_ENSG00000185787.10.7";
chr15	/dev/stdin	exon	79183826	79183914	.	+	.	gene_id "5ac2f1c4-2a26-4f21-a52d-5b2542b75819_ENSG00000185787.10"; transcript_id "5ac2f1c4-2a26-4f21-a52d-5b2542b75819_ENSG00000185787.10"; exon_number "8"; exon_id "5ac2f1c4-2a26-4f21-a52d-5b2542b75819_ENSG00000185787.10.8";
chr15	/dev/stdin	CDS	79183826	79183914	.	+	1	gene_id "5ac2f1c4-2a26-4f21-a52d-5b2542b75819_ENSG00000185787.10"; transcript_id "5ac2f1c4-2a26-4f21-a52d-5b2542b75819_ENSG00000185787.10"; exon_number "8"; exon_id "5ac2f1c4-2a26-4f21-a52d-5b2542b75819_ENSG00000185787.10.8";
chr15	/dev/stdin	exon	79184554	79184655	.	+	.	gene_id "5ac2f1c4-2a26-4f21-a52d-5b2542b75819_ENSG00000185787.10"; transcript_id "5ac2f1c4-2a26-4f21-a52d-5b2542b75819_ENSG00000185787.10"; exon_number "9"; exon_id "5ac2f1c4-2a26-4f21-a52d-5b2542b75819_ENSG00000185787.10.9";
chr15	/dev/stdin	CDS	79184554	79184655	.	+	2	gene_id "5ac2f1c4-2a26-4f21-a52d-5b2542b75819_ENSG00000185787.10"; transcript_id "5ac2f1c4-2a26-4f21-a52d-5b2542b75819_ENSG00000185787.10"; exon_number "9"; exon_id "5ac2f1c4-2a26-4f21-a52d-5b2542b75819_ENSG00000185787.10.9";
chr15	/dev/stdin	exon	79185881	79185969	.	+	.	gene_id "5ac2f1c4-2a26-4f21-a52d-5b2542b75819_ENSG00000185787.10"; transcript_id "5ac2f1c4-2a26-4f21-a52d-5b2542b75819_ENSG00000185787.10"; exon_number "10"; exon_id "5ac2f1c4-2a26-4f21-a52d-5b2542b75819_ENSG00000185787.10.10";
chr15	/dev/stdin	CDS	79185881	79185969	.	+	2	gene_id "5ac2f1c4-2a26-4f21-a52d-5b2542b75819_ENSG00000185787.10"; transcript_id "5ac2f1c4-2a26-4f21-a52d-5b2542b75819_ENSG00000185787.10"; exon_number "10"; exon_id "5ac2f1c4-2a26-4f21-a52d-5b2542b75819_ENSG00000185787.10.10";
chr15	/dev/stdin	exon	79186400	79186572	.	+	.	gene_id "5ac2f1c4-2a26-4f21-a52d-5b2542b75819_ENSG00000185787.10"; transcript_id "5ac2f1c4-2a26-4f21-a52d-5b2542b75819_ENSG00000185787.10"; exon_number "11"; exon_id "5ac2f1c4-2a26-4f21-a52d-5b2542b75819_ENSG00000185787.10.11";
chr15	/dev/stdin	CDS	79186400	79186572	.	+	0	gene_id "5ac2f1c4-2a26-4f21-a52d-5b2542b75819_ENSG00000185787.10"; transcript_id "5ac2f1c4-2a26-4f21-a52d-5b2542b75819_ENSG00000185787.10"; exon_number "11"; exon_id "5ac2f1c4-2a26-4f21-a52d-5b2542b75819_ENSG00000185787.10.11";
chr15	/dev/stdin	exon	79187162	79187246	.	+	.	gene_id "5ac2f1c4-2a26-4f21-a52d-5b2542b75819_ENSG00000185787.10"; transcript_id "5ac2f1c4-2a26-4f21-a52d-5b2542b75819_ENSG00000185787.10"; exon_number "12"; exon_id "5ac2f1c4-2a26-4f21-a52d-5b2542b75819_ENSG00000185787.10.12";
chr15	/dev/stdin	CDS	79187162	79187246	.	+	1	gene_id "5ac2f1c4-2a26-4f21-a52d-5b2542b75819_ENSG00000185787.10"; transcript_id "5ac2f1c4-2a26-4f21-a52d-5b2542b75819_ENSG00000185787.10"; exon_number "12"; exon_id "5ac2f1c4-2a26-4f21-a52d-5b2542b75819_ENSG00000185787.10.12";
chr15	/dev/stdin	exon	79189325	79190072	.	+	.	gene_id "5ac2f1c4-2a26-4f21-a52d-5b2542b75819_ENSG00000185787.10"; transcript_id "5ac2f1c4-2a26-4f21-a52d-5b2542b75819_ENSG00000185787.10"; exon_number "13"; exon_id "5ac2f1c4-2a26-4f21-a52d-5b2542b75819_ENSG00000185787.10.13";
chr15	/dev/stdin	CDS	79189325	79190072	.	+	0	gene_id "5ac2f1c4-2a26-4f21-a52d-5b2542b75819_ENSG00000185787.10"; transcript_id "5ac2f1c4-2a26-4f21-a52d-5b2542b75819_ENSG00000185787.10"; exon_number "13"; exon_id "5ac2f1c4-2a26-4f21-a52d-5b2542b75819_ENSG00000185787.10.13";
chr15	/dev/stdin	start_codon	79165230	79165232	.	+	0	gene_id "5ac2f1c4-2a26-4f21-a52d-5b2542b75819_ENSG00000185787.10"; transcript_id "5ac2f1c4-2a26-4f21-a52d-5b2542b75819_ENSG00000185787.10"; exon_number "1"; exon_id "5ac2f1c4-2a26-4f21-a52d-5b2542b75819_ENSG00000185787.10.1";
chr15	/dev/stdin	transcript	79165230	79190072	.	+	.	gene_id "b126f97a-b8ca-45ff-baac-a06369924759_ENSG00000185787.10"; transcript_id "b126f97a-b8ca-45ff-baac-a06369924759_ENSG00000185787.10";
chr15	/dev/stdin	exon	79165230	79165399	.	+	.	gene_id "b126f97a-b8ca-45ff-baac-a06369924759_ENSG00000185787.10"; transcript_id "b126f97a-b8ca-45ff-baac-a06369924759_ENSG00000185787.10"; exon_number "1"; exon_id "b126f97a-b8ca-45ff-baac-a06369924759_ENSG00000185787.10.1";
chr15	/dev/stdin	CDS	79165230	79165399	.	+	0	gene_id "b126f97a-b8ca-45ff-baac-a06369924759_ENSG00000185787.10"; transcript_id "b126f97a-b8ca-45ff-baac-a06369924759_ENSG00000185787.10"; exon_number "1"; exon_id "b126f97a-b8ca-45ff-baac-a06369924759_ENSG00000185787.10.1";
chr15	/dev/stdin	exon	79172854	79172921	.	+	.	gene_id "b126f97a-b8ca-45ff-baac-a06369924759_ENSG00000185787.10"; transcript_id "b126f97a-b8ca-45ff-baac-a06369924759_ENSG00000185787.10"; exon_number "2"; exon_id "b126f97a-b8ca-45ff-baac-a06369924759_ENSG00000185787.10.2";
chr15	/dev/stdin	CDS	79172854	79172921	.	+	1	gene_id "b126f97a-b8ca-45ff-baac-a06369924759_ENSG00000185787.10"; transcript_id "b126f97a-b8ca-45ff-baac-a06369924759_ENSG00000185787.10"; exon_number "2"; exon_id "b126f97a-b8ca-45ff-baac-a06369924759_ENSG00000185787.10.2";
chr15	/dev/stdin	exon	79178483	79178569	.	+	.	gene_id "b126f97a-b8ca-45ff-baac-a06369924759_ENSG00000185787.10"; transcript_id "b126f97a-b8ca-45ff-baac-a06369924759_ENSG00000185787.10"; exon_number "3"; exon_id "b126f97a-b8ca-45ff-baac-a06369924759_ENSG00000185787.10.3";
chr15	/dev/stdin	CDS	79178483	79178569	.	+	2	gene_id "b126f97a-b8ca-45ff-baac-a06369924759_ENSG00000185787.10"; transcript_id "b126f97a-b8ca-45ff-baac-a06369924759_ENSG00000185787.10"; exon_number "3"; exon_id "b126f97a-b8ca-45ff-baac-a06369924759_ENSG00000185787.10.3";
chr15	/dev/stdin	exon	79179611	79179691	.	+	.	gene_id "b126f97a-b8ca-45ff-baac-a06369924759_ENSG00000185787.10"; transcript_id "b126f97a-b8ca-45ff-baac-a06369924759_ENSG00000185787.10"; exon_number "4"; exon_id "b126f97a-b8ca-45ff-baac-a06369924759_ENSG00000185787.10.4";
chr15	/dev/stdin	CDS	79179611	79179691	.	+	2	gene_id "b126f97a-b8ca-45ff-baac-a06369924759_ENSG00000185787.10"; transcript_id "b126f97a-b8ca-45ff-baac-a06369924759_ENSG00000185787.10"; exon_number "4"; exon_id "b126f97a-b8ca-45ff-baac-a06369924759_ENSG00000185787.10.4";
chr15	/dev/stdin	exon	79183331	79183356	.	+	.	gene_id "b126f97a-b8ca-45ff-baac-a06369924759_ENSG00000185787.10"; transcript_id "b126f97a-b8ca-45ff-baac-a06369924759_ENSG00000185787.10"; exon_number "5"; exon_id "b126f97a-b8ca-45ff-baac-a06369924759_ENSG00000185787.10.5";
chr15	/dev/stdin	CDS	79183331	79183356	.	+	2	gene_id "b126f97a-b8ca-45ff-baac-a06369924759_ENSG00000185787.10"; transcript_id "b126f97a-b8ca-45ff-baac-a06369924759_ENSG00000185787.10"; exon_number "5"; exon_id "b126f97a-b8ca-45ff-baac-a06369924759_ENSG00000185787.10.5";
chr15	/dev/stdin	exon	79183826	79183914	.	+	.	gene_id "b126f97a-b8ca-45ff-baac-a06369924759_ENSG00000185787.10"; transcript_id "b126f97a-b8ca-45ff-baac-a06369924759_ENSG00000185787.10"; exon_number "6"; exon_id "b126f97a-b8ca-45ff-baac-a06369924759_ENSG00000185787.10.6";
chr15	/dev/stdin	CDS	79183826	79183914	.	+	0	gene_id "b126f97a-b8ca-45ff-baac-a06369924759_ENSG00000185787.10"; transcript_id "b126f97a-b8ca-45ff-baac-a06369924759_ENSG00000185787.10"; exon_number "6"; exon_id "b126f97a-b8ca-45ff-baac-a06369924759_ENSG00000185787.10.6";
chr15	/dev/stdin	exon	79184554	79184655	.	+	.	gene_id "b126f97a-b8ca-45ff-baac-a06369924759_ENSG00000185787.10"; transcript_id "b126f97a-b8ca-45ff-baac-a06369924759_ENSG00000185787.10"; exon_number "7"; exon_id "b126f97a-b8ca-45ff-baac-a06369924759_ENSG00000185787.10.7";
chr15	/dev/stdin	CDS	79184554	79184655	.	+	1	gene_id "b126f97a-b8ca-45ff-baac-a06369924759_ENSG00000185787.10"; transcript_id "b126f97a-b8ca-45ff-baac-a06369924759_ENSG00000185787.10"; exon_number "7"; exon_id "b126f97a-b8ca-45ff-baac-a06369924759_ENSG00000185787.10.7";
chr15	/dev/stdin	exon	79185881	79185969	.	+	.	gene_id "b126f97a-b8ca-45ff-baac-a06369924759_ENSG00000185787.10"; transcript_id "b126f97a-b8ca-45ff-baac-a06369924759_ENSG00000185787.10"; exon_number "8"; exon_id "b126f97a-b8ca-45ff-baac-a06369924759_ENSG00000185787.10.8";
chr15	/dev/stdin	CDS	79185881	79185969	.	+	1	gene_id "b126f97a-b8ca-45ff-baac-a06369924759_ENSG00000185787.10"; transcript_id "b126f97a-b8ca-45ff-baac-a06369924759_ENSG00000185787.10"; exon_number "8"; exon_id "b126f97a-b8ca-45ff-baac-a06369924759_ENSG00000185787.10.8";
chr15	/dev/stdin	exon	79186400	79186572	.	+	.	gene_id "b126f97a-b8ca-45ff-baac-a06369924759_ENSG00000185787.10"; transcript_id "b126f97a-b8ca-45ff-baac-a06369924759_ENSG00000185787.10"; exon_number "9"; exon_id "b126f97a-b8ca-45ff-baac-a06369924759_ENSG00000185787.10.9";
chr15	/dev/stdin	CDS	79186400	79186572	.	+	2	gene_id "b126f97a-b8ca-45ff-baac-a06369924759_ENSG00000185787.10"; transcript_id "b126f97a-b8ca-45ff-baac-a06369924759_ENSG00000185787.10"; exon_number "9"; exon_id "b126f97a-b8ca-45ff-baac-a06369924759_ENSG00000185787.10.9";
chr15	/dev/stdin	exon	79187162	79187246	.	+	.	gene_id "b126f97a-b8ca-45ff-baac-a06369924759_ENSG00000185787.10"; transcript_id "b126f97a-b8ca-45ff-baac-a06369924759_ENSG00000185787.10"; exon_number "10"; exon_id "b126f97a-b8ca-45ff-baac-a06369924759_ENSG00000185787.10.10";
chr15	/dev/stdin	CDS	79187162	79187246	.	+	0	gene_id "b126f97a-b8ca-45ff-baac-a06369924759_ENSG00000185787.10"; transcript_id "b126f97a-b8ca-45ff-baac-a06369924759_ENSG00000185787.10"; exon_number "10"; exon_id "b126f97a-b8ca-45ff-baac-a06369924759_ENSG00000185787.10.10";
chr15	/dev/stdin	exon	79189325	79190072	.	+	.	gene_id "b126f97a-b8ca-45ff-baac-a06369924759_ENSG00000185787.10"; transcript_id "b126f97a-b8ca-45ff-baac-a06369924759_ENSG00000185787.10"; exon_number "11"; exon_id "b126f97a-b8ca-45ff-baac-a06369924759_ENSG00000185787.10.11";
chr15	/dev/stdin	CDS	79189325	79190072	.	+	2	gene_id "b126f97a-b8ca-45ff-baac-a06369924759_ENSG00000185787.10"; transcript_id "b126f97a-b8ca-45ff-baac-a06369924759_ENSG00000185787.10"; exon_number "11"; exon_id "b126f97a-b8ca-45ff-baac-a06369924759_ENSG00000185787.10.11";
chr15	/dev/stdin	start_codon	79165230	79165232	.	+	0	gene_id "b126f97a-b8ca-45ff-baac-a06369924759_ENSG00000185787.10"; transcript_id "b126f97a-b8ca-45ff-baac-a06369924759_ENSG00000185787.10"; exon_number "1"; exon_id "b126f97a-b8ca-45ff-baac-a06369924759_ENSG00000185787.10.1";
chr15	/dev/stdin	transcript	79165230	79189573	.	+	.	gene_id "fc0f0e0b-17bd-47eb-8ae1-96c446369ff5_ENSG00000185787.10"; transcript_id "fc0f0e0b-17bd-47eb-8ae1-96c446369ff5_ENSG00000185787.10";
chr15	/dev/stdin	exon	79165230	79165399	.	+	.	gene_id "fc0f0e0b-17bd-47eb-8ae1-96c446369ff5_ENSG00000185787.10"; transcript_id "fc0f0e0b-17bd-47eb-8ae1-96c446369ff5_ENSG00000185787.10"; exon_number "1"; exon_id "fc0f0e0b-17bd-47eb-8ae1-96c446369ff5_ENSG00000185787.10.1";
chr15	/dev/stdin	CDS	79165230	79165399	.	+	0	gene_id "fc0f0e0b-17bd-47eb-8ae1-96c446369ff5_ENSG00000185787.10"; transcript_id "fc0f0e0b-17bd-47eb-8ae1-96c446369ff5_ENSG00000185787.10"; exon_number "1"; exon_id "fc0f0e0b-17bd-47eb-8ae1-96c446369ff5_ENSG00000185787.10.1";
chr15	/dev/stdin	exon	79170555	79170601	.	+	.	gene_id "fc0f0e0b-17bd-47eb-8ae1-96c446369ff5_ENSG00000185787.10"; transcript_id "fc0f0e0b-17bd-47eb-8ae1-96c446369ff5_ENSG00000185787.10"; exon_number "2"; exon_id "fc0f0e0b-17bd-47eb-8ae1-96c446369ff5_ENSG00000185787.10.2";
chr15	/dev/stdin	CDS	79170555	79170601	.	+	1	gene_id "fc0f0e0b-17bd-47eb-8ae1-96c446369ff5_ENSG00000185787.10"; transcript_id "fc0f0e0b-17bd-47eb-8ae1-96c446369ff5_ENSG00000185787.10"; exon_number "2"; exon_id "fc0f0e0b-17bd-47eb-8ae1-96c446369ff5_ENSG00000185787.10.2";
chr15	/dev/stdin	exon	79172854	79172921	.	+	.	gene_id "fc0f0e0b-17bd-47eb-8ae1-96c446369ff5_ENSG00000185787.10"; transcript_id "fc0f0e0b-17bd-47eb-8ae1-96c446369ff5_ENSG00000185787.10"; exon_number "3"; exon_id "fc0f0e0b-17bd-47eb-8ae1-96c446369ff5_ENSG00000185787.10.3";
chr15	/dev/stdin	CDS	79172854	79172921	.	+	2	gene_id "fc0f0e0b-17bd-47eb-8ae1-96c446369ff5_ENSG00000185787.10"; transcript_id "fc0f0e0b-17bd-47eb-8ae1-96c446369ff5_ENSG00000185787.10"; exon_number "3"; exon_id "fc0f0e0b-17bd-47eb-8ae1-96c446369ff5_ENSG00000185787.10.3";
chr15	/dev/stdin	exon	79178483	79178569	.	+	.	gene_id "fc0f0e0b-17bd-47eb-8ae1-96c446369ff5_ENSG00000185787.10"; transcript_id "fc0f0e0b-17bd-47eb-8ae1-96c446369ff5_ENSG00000185787.10"; exon_number "4"; exon_id "fc0f0e0b-17bd-47eb-8ae1-96c446369ff5_ENSG00000185787.10.4";
chr15	/dev/stdin	CDS	79178483	79178569	.	+	0	gene_id "fc0f0e0b-17bd-47eb-8ae1-96c446369ff5_ENSG00000185787.10"; transcript_id "fc0f0e0b-17bd-47eb-8ae1-96c446369ff5_ENSG00000185787.10"; exon_number "4"; exon_id "fc0f0e0b-17bd-47eb-8ae1-96c446369ff5_ENSG00000185787.10.4";
chr15	/dev/stdin	exon	79179611	79179691	.	+	.	gene_id "fc0f0e0b-17bd-47eb-8ae1-96c446369ff5_ENSG00000185787.10"; transcript_id "fc0f0e0b-17bd-47eb-8ae1-96c446369ff5_ENSG00000185787.10"; exon_number "5"; exon_id "fc0f0e0b-17bd-47eb-8ae1-96c446369ff5_ENSG00000185787.10.5";
chr15	/dev/stdin	CDS	79179611	79179691	.	+	0	gene_id "fc0f0e0b-17bd-47eb-8ae1-96c446369ff5_ENSG00000185787.10"; transcript_id "fc0f0e0b-17bd-47eb-8ae1-96c446369ff5_ENSG00000185787.10"; exon_number "5"; exon_id "fc0f0e0b-17bd-47eb-8ae1-96c446369ff5_ENSG00000185787.10.5";
chr15	/dev/stdin	exon	79183331	79183356	.	+	.	gene_id "fc0f0e0b-17bd-47eb-8ae1-96c446369ff5_ENSG00000185787.10"; transcript_id "fc0f0e0b-17bd-47eb-8ae1-96c446369ff5_ENSG00000185787.10"; exon_number "6"; exon_id "fc0f0e0b-17bd-47eb-8ae1-96c446369ff5_ENSG00000185787.10.6";
chr15	/dev/stdin	CDS	79183331	79183356	.	+	0	gene_id "fc0f0e0b-17bd-47eb-8ae1-96c446369ff5_ENSG00000185787.10"; transcript_id "fc0f0e0b-17bd-47eb-8ae1-96c446369ff5_ENSG00000185787.10"; exon_number "6"; exon_id "fc0f0e0b-17bd-47eb-8ae1-96c446369ff5_ENSG00000185787.10.6";
chr15	/dev/stdin	exon	79183826	79183914	.	+	.	gene_id "fc0f0e0b-17bd-47eb-8ae1-96c446369ff5_ENSG00000185787.10"; transcript_id "fc0f0e0b-17bd-47eb-8ae1-96c446369ff5_ENSG00000185787.10"; exon_number "7"; exon_id "fc0f0e0b-17bd-47eb-8ae1-96c446369ff5_ENSG00000185787.10.7";
chr15	/dev/stdin	CDS	79183826	79183914	.	+	1	gene_id "fc0f0e0b-17bd-47eb-8ae1-96c446369ff5_ENSG00000185787.10"; transcript_id "fc0f0e0b-17bd-47eb-8ae1-96c446369ff5_ENSG00000185787.10"; exon_number "7"; exon_id "fc0f0e0b-17bd-47eb-8ae1-96c446369ff5_ENSG00000185787.10.7";
chr15	/dev/stdin	exon	79184554	79184655	.	+	.	gene_id "fc0f0e0b-17bd-47eb-8ae1-96c446369ff5_ENSG00000185787.10"; transcript_id "fc0f0e0b-17bd-47eb-8ae1-96c446369ff5_ENSG00000185787.10"; exon_number "8"; exon_id "fc0f0e0b-17bd-47eb-8ae1-96c446369ff5_ENSG00000185787.10.8";
chr15	/dev/stdin	CDS	79184554	79184655	.	+	2	gene_id "fc0f0e0b-17bd-47eb-8ae1-96c446369ff5_ENSG00000185787.10"; transcript_id "fc0f0e0b-17bd-47eb-8ae1-96c446369ff5_ENSG00000185787.10"; exon_number "8"; exon_id "fc0f0e0b-17bd-47eb-8ae1-96c446369ff5_ENSG00000185787.10.8";
chr15	/dev/stdin	exon	79186400	79186572	.	+	.	gene_id "fc0f0e0b-17bd-47eb-8ae1-96c446369ff5_ENSG00000185787.10"; transcript_id "fc0f0e0b-17bd-47eb-8ae1-96c446369ff5_ENSG00000185787.10"; exon_number "9"; exon_id "fc0f0e0b-17bd-47eb-8ae1-96c446369ff5_ENSG00000185787.10.9";
chr15	/dev/stdin	CDS	79186400	79186572	.	+	2	gene_id "fc0f0e0b-17bd-47eb-8ae1-96c446369ff5_ENSG00000185787.10"; transcript_id "fc0f0e0b-17bd-47eb-8ae1-96c446369ff5_ENSG00000185787.10"; exon_number "9"; exon_id "fc0f0e0b-17bd-47eb-8ae1-96c446369ff5_ENSG00000185787.10.9";
chr15	/dev/stdin	exon	79187162	79187246	.	+	.	gene_id "fc0f0e0b-17bd-47eb-8ae1-96c446369ff5_ENSG00000185787.10"; transcript_id "fc0f0e0b-17bd-47eb-8ae1-96c446369ff5_ENSG00000185787.10"; exon_number "10"; exon_id "fc0f0e0b-17bd-47eb-8ae1-96c446369ff5_ENSG00000185787.10.10";
chr15	/dev/stdin	CDS	79187162	79187246	.	+	0	gene_id "fc0f0e0b-17bd-47eb-8ae1-96c446369ff5_ENSG00000185787.10"; transcript_id "fc0f0e0b-17bd-47eb-8ae1-96c446369ff5_ENSG00000185787.10"; exon_number "10"; exon_id "fc0f0e0b-17bd-47eb-8ae1-96c446369ff5_ENSG00000185787.10.10";
chr15	/dev/stdin	exon	79189325	79189573	.	+	.	gene_id "fc0f0e0b-17bd-47eb-8ae1-96c446369ff5_ENSG00000185787.10"; transcript_id "fc0f0e0b-17bd-47eb-8ae1-96c446369ff5_ENSG00000185787.10"; exon_number "11"; exon_id "fc0f0e0b-17bd-47eb-8ae1-96c446369ff5_ENSG00000185787.10.11";
chr15	/dev/stdin	CDS	79189325	79189573	.	+	2	gene_id "fc0f0e0b-17bd-47eb-8ae1-96c446369ff5_ENSG00000185787.10"; transcript_id "fc0f0e0b-17bd-47eb-8ae1-96c446369ff5_ENSG00000185787.10"; exon_number "11"; exon_id "fc0f0e0b-17bd-47eb-8ae1-96c446369ff5_ENSG00000185787.10.11";
chr15	/dev/stdin	start_codon	79165230	79165232	.	+	0	gene_id "fc0f0e0b-17bd-47eb-8ae1-96c446369ff5_ENSG00000185787.10"; transcript_id "fc0f0e0b-17bd-47eb-8ae1-96c446369ff5_ENSG00000185787.10"; exon_number "1"; exon_id "fc0f0e0b-17bd-47eb-8ae1-96c446369ff5_ENSG00000185787.10.1";
chr15	/dev/stdin	transcript	79165230	79190072	.	+	.	gene_id "6c9ea43e-c3d2-4333-ba5d-e50b1c8aec68_ENSG00000185787.10"; transcript_id "6c9ea43e-c3d2-4333-ba5d-e50b1c8aec68_ENSG00000185787.10";
chr15	/dev/stdin	exon	79165230	79165399	.	+	.	gene_id "6c9ea43e-c3d2-4333-ba5d-e50b1c8aec68_ENSG00000185787.10"; transcript_id "6c9ea43e-c3d2-4333-ba5d-e50b1c8aec68_ENSG00000185787.10"; exon_number "1"; exon_id "6c9ea43e-c3d2-4333-ba5d-e50b1c8aec68_ENSG00000185787.10.1";
chr15	/dev/stdin	CDS	79165230	79165399	.	+	0	gene_id "6c9ea43e-c3d2-4333-ba5d-e50b1c8aec68_ENSG00000185787.10"; transcript_id "6c9ea43e-c3d2-4333-ba5d-e50b1c8aec68_ENSG00000185787.10"; exon_number "1"; exon_id "6c9ea43e-c3d2-4333-ba5d-e50b1c8aec68_ENSG00000185787.10.1";
chr15	/dev/stdin	exon	79170555	79170601	.	+	.	gene_id "6c9ea43e-c3d2-4333-ba5d-e50b1c8aec68_ENSG00000185787.10"; transcript_id "6c9ea43e-c3d2-4333-ba5d-e50b1c8aec68_ENSG00000185787.10"; exon_number "2"; exon_id "6c9ea43e-c3d2-4333-ba5d-e50b1c8aec68_ENSG00000185787.10.2";
chr15	/dev/stdin	CDS	79170555	79170601	.	+	1	gene_id "6c9ea43e-c3d2-4333-ba5d-e50b1c8aec68_ENSG00000185787.10"; transcript_id "6c9ea43e-c3d2-4333-ba5d-e50b1c8aec68_ENSG00000185787.10"; exon_number "2"; exon_id "6c9ea43e-c3d2-4333-ba5d-e50b1c8aec68_ENSG00000185787.10.2";
chr15	/dev/stdin	exon	79172854	79172921	.	+	.	gene_id "6c9ea43e-c3d2-4333-ba5d-e50b1c8aec68_ENSG00000185787.10"; transcript_id "6c9ea43e-c3d2-4333-ba5d-e50b1c8aec68_ENSG00000185787.10"; exon_number "3"; exon_id "6c9ea43e-c3d2-4333-ba5d-e50b1c8aec68_ENSG00000185787.10.3";
chr15	/dev/stdin	CDS	79172854	79172921	.	+	2	gene_id "6c9ea43e-c3d2-4333-ba5d-e50b1c8aec68_ENSG00000185787.10"; transcript_id "6c9ea43e-c3d2-4333-ba5d-e50b1c8aec68_ENSG00000185787.10"; exon_number "3"; exon_id "6c9ea43e-c3d2-4333-ba5d-e50b1c8aec68_ENSG00000185787.10.3";
chr15	/dev/stdin	exon	79178483	79178569	.	+	.	gene_id "6c9ea43e-c3d2-4333-ba5d-e50b1c8aec68_ENSG00000185787.10"; transcript_id "6c9ea43e-c3d2-4333-ba5d-e50b1c8aec68_ENSG00000185787.10"; exon_number "4"; exon_id "6c9ea43e-c3d2-4333-ba5d-e50b1c8aec68_ENSG00000185787.10.4";
chr15	/dev/stdin	CDS	79178483	79178569	.	+	0	gene_id "6c9ea43e-c3d2-4333-ba5d-e50b1c8aec68_ENSG00000185787.10"; transcript_id "6c9ea43e-c3d2-4333-ba5d-e50b1c8aec68_ENSG00000185787.10"; exon_number "4"; exon_id "6c9ea43e-c3d2-4333-ba5d-e50b1c8aec68_ENSG00000185787.10.4";
chr15	/dev/stdin	exon	79183331	79183356	.	+	.	gene_id "6c9ea43e-c3d2-4333-ba5d-e50b1c8aec68_ENSG00000185787.10"; transcript_id "6c9ea43e-c3d2-4333-ba5d-e50b1c8aec68_ENSG00000185787.10"; exon_number "5"; exon_id "6c9ea43e-c3d2-4333-ba5d-e50b1c8aec68_ENSG00000185787.10.5";
chr15	/dev/stdin	CDS	79183331	79183356	.	+	0	gene_id "6c9ea43e-c3d2-4333-ba5d-e50b1c8aec68_ENSG00000185787.10"; transcript_id "6c9ea43e-c3d2-4333-ba5d-e50b1c8aec68_ENSG00000185787.10"; exon_number "5"; exon_id "6c9ea43e-c3d2-4333-ba5d-e50b1c8aec68_ENSG00000185787.10.5";
chr15	/dev/stdin	exon	79183826	79183914	.	+	.	gene_id "6c9ea43e-c3d2-4333-ba5d-e50b1c8aec68_ENSG00000185787.10"; transcript_id "6c9ea43e-c3d2-4333-ba5d-e50b1c8aec68_ENSG00000185787.10"; exon_number "6"; exon_id "6c9ea43e-c3d2-4333-ba5d-e50b1c8aec68_ENSG00000185787.10.6";
chr15	/dev/stdin	CDS	79183826	79183914	.	+	1	gene_id "6c9ea43e-c3d2-4333-ba5d-e50b1c8aec68_ENSG00000185787.10"; transcript_id "6c9ea43e-c3d2-4333-ba5d-e50b1c8aec68_ENSG00000185787.10"; exon_number "6"; exon_id "6c9ea43e-c3d2-4333-ba5d-e50b1c8aec68_ENSG00000185787.10.6";
chr15	/dev/stdin	exon	79184554	79184655	.	+	.	gene_id "6c9ea43e-c3d2-4333-ba5d-e50b1c8aec68_ENSG00000185787.10"; transcript_id "6c9ea43e-c3d2-4333-ba5d-e50b1c8aec68_ENSG00000185787.10"; exon_number "7"; exon_id "6c9ea43e-c3d2-4333-ba5d-e50b1c8aec68_ENSG00000185787.10.7";
chr15	/dev/stdin	CDS	79184554	79184655	.	+	2	gene_id "6c9ea43e-c3d2-4333-ba5d-e50b1c8aec68_ENSG00000185787.10"; transcript_id "6c9ea43e-c3d2-4333-ba5d-e50b1c8aec68_ENSG00000185787.10"; exon_number "7"; exon_id "6c9ea43e-c3d2-4333-ba5d-e50b1c8aec68_ENSG00000185787.10.7";
chr15	/dev/stdin	exon	79185881	79185969	.	+	.	gene_id "6c9ea43e-c3d2-4333-ba5d-e50b1c8aec68_ENSG00000185787.10"; transcript_id "6c9ea43e-c3d2-4333-ba5d-e50b1c8aec68_ENSG00000185787.10"; exon_number "8"; exon_id "6c9ea43e-c3d2-4333-ba5d-e50b1c8aec68_ENSG00000185787.10.8";
chr15	/dev/stdin	CDS	79185881	79185969	.	+	2	gene_id "6c9ea43e-c3d2-4333-ba5d-e50b1c8aec68_ENSG00000185787.10"; transcript_id "6c9ea43e-c3d2-4333-ba5d-e50b1c8aec68_ENSG00000185787.10"; exon_number "8"; exon_id "6c9ea43e-c3d2-4333-ba5d-e50b1c8aec68_ENSG00000185787.10.8";
chr15	/dev/stdin	exon	79186400	79186572	.	+	.	gene_id "6c9ea43e-c3d2-4333-ba5d-e50b1c8aec68_ENSG00000185787.10"; transcript_id "6c9ea43e-c3d2-4333-ba5d-e50b1c8aec68_ENSG00000185787.10"; exon_number "9"; exon_id "6c9ea43e-c3d2-4333-ba5d-e50b1c8aec68_ENSG00000185787.10.9";
chr15	/dev/stdin	CDS	79186400	79186572	.	+	0	gene_id "6c9ea43e-c3d2-4333-ba5d-e50b1c8aec68_ENSG00000185787.10"; transcript_id "6c9ea43e-c3d2-4333-ba5d-e50b1c8aec68_ENSG00000185787.10"; exon_number "9"; exon_id "6c9ea43e-c3d2-4333-ba5d-e50b1c8aec68_ENSG00000185787.10.9";
chr15	/dev/stdin	exon	79187162	79187246	.	+	.	gene_id "6c9ea43e-c3d2-4333-ba5d-e50b1c8aec68_ENSG00000185787.10"; transcript_id "6c9ea43e-c3d2-4333-ba5d-e50b1c8aec68_ENSG00000185787.10"; exon_number "10"; exon_id "6c9ea43e-c3d2-4333-ba5d-e50b1c8aec68_ENSG00000185787.10.10";
chr15	/dev/stdin	CDS	79187162	79187246	.	+	1	gene_id "6c9ea43e-c3d2-4333-ba5d-e50b1c8aec68_ENSG00000185787.10"; transcript_id "6c9ea43e-c3d2-4333-ba5d-e50b1c8aec68_ENSG00000185787.10"; exon_number "10"; exon_id "6c9ea43e-c3d2-4333-ba5d-e50b1c8aec68_ENSG00000185787.10.10";
chr15	/dev/stdin	exon	79189325	79190072	.	+	.	gene_id "6c9ea43e-c3d2-4333-ba5d-e50b1c8aec68_ENSG00000185787.10"; transcript_id "6c9ea43e-c3d2-4333-ba5d-e50b1c8aec68_ENSG00000185787.10"; exon_number "11"; exon_id "6c9ea43e-c3d2-4333-ba5d-e50b1c8aec68_ENSG00000185787.10.11";
chr15	/dev/stdin	CDS	79189325	79190072	.	+	0	gene_id "6c9ea43e-c3d2-4333-ba5d-e50b1c8aec68_ENSG00000185787.10"; transcript_id "6c9ea43e-c3d2-4333-ba5d-e50b1c8aec68_ENSG00000185787.10"; exon_number "11"; exon_id "6c9ea43e-c3d2-4333-ba5d-e50b1c8aec68_ENSG00000185787.10.11";
chr15	/dev/stdin	start_codon	79165230	79165232	.	+	0	gene_id "6c9ea43e-c3d2-4333-ba5d-e50b1c8aec68_ENSG00000185787.10"; transcript_id "6c9ea43e-c3d2-4333-ba5d-e50b1c8aec68_ENSG00000185787.10"; exon_number "1"; exon_id "6c9ea43e-c3d2-4333-ba5d-e50b1c8aec68_ENSG00000185787.10.1";
chr15	/dev/stdin	transcript	79165230	79190072	.	+	.	gene_id "aa9b2c52-8d46-4462-b901-e443542c360f_ENSG00000185787.10"; transcript_id "aa9b2c52-8d46-4462-b901-e443542c360f_ENSG00000185787.10";
chr15	/dev/stdin	exon	79165230	79165399	.	+	.	gene_id "aa9b2c52-8d46-4462-b901-e443542c360f_ENSG00000185787.10"; transcript_id "aa9b2c52-8d46-4462-b901-e443542c360f_ENSG00000185787.10"; exon_number "1"; exon_id "aa9b2c52-8d46-4462-b901-e443542c360f_ENSG00000185787.10.1";
chr15	/dev/stdin	CDS	79165230	79165399	.	+	0	gene_id "aa9b2c52-8d46-4462-b901-e443542c360f_ENSG00000185787.10"; transcript_id "aa9b2c52-8d46-4462-b901-e443542c360f_ENSG00000185787.10"; exon_number "1"; exon_id "aa9b2c52-8d46-4462-b901-e443542c360f_ENSG00000185787.10.1";
chr15	/dev/stdin	exon	79170555	79170601	.	+	.	gene_id "aa9b2c52-8d46-4462-b901-e443542c360f_ENSG00000185787.10"; transcript_id "aa9b2c52-8d46-4462-b901-e443542c360f_ENSG00000185787.10"; exon_number "2"; exon_id "aa9b2c52-8d46-4462-b901-e443542c360f_ENSG00000185787.10.2";
chr15	/dev/stdin	CDS	79170555	79170601	.	+	1	gene_id "aa9b2c52-8d46-4462-b901-e443542c360f_ENSG00000185787.10"; transcript_id "aa9b2c52-8d46-4462-b901-e443542c360f_ENSG00000185787.10"; exon_number "2"; exon_id "aa9b2c52-8d46-4462-b901-e443542c360f_ENSG00000185787.10.2";
chr15	/dev/stdin	exon	79172854	79172921	.	+	.	gene_id "aa9b2c52-8d46-4462-b901-e443542c360f_ENSG00000185787.10"; transcript_id "aa9b2c52-8d46-4462-b901-e443542c360f_ENSG00000185787.10"; exon_number "3"; exon_id "aa9b2c52-8d46-4462-b901-e443542c360f_ENSG00000185787.10.3";
chr15	/dev/stdin	CDS	79172854	79172921	.	+	2	gene_id "aa9b2c52-8d46-4462-b901-e443542c360f_ENSG00000185787.10"; transcript_id "aa9b2c52-8d46-4462-b901-e443542c360f_ENSG00000185787.10"; exon_number "3"; exon_id "aa9b2c52-8d46-4462-b901-e443542c360f_ENSG00000185787.10.3";
chr15	/dev/stdin	exon	79178483	79178569	.	+	.	gene_id "aa9b2c52-8d46-4462-b901-e443542c360f_ENSG00000185787.10"; transcript_id "aa9b2c52-8d46-4462-b901-e443542c360f_ENSG00000185787.10"; exon_number "4"; exon_id "aa9b2c52-8d46-4462-b901-e443542c360f_ENSG00000185787.10.4";
chr15	/dev/stdin	CDS	79178483	79178569	.	+	0	gene_id "aa9b2c52-8d46-4462-b901-e443542c360f_ENSG00000185787.10"; transcript_id "aa9b2c52-8d46-4462-b901-e443542c360f_ENSG00000185787.10"; exon_number "4"; exon_id "aa9b2c52-8d46-4462-b901-e443542c360f_ENSG00000185787.10.4";
chr15	/dev/stdin	exon	79179611	79179691	.	+	.	gene_id "aa9b2c52-8d46-4462-b901-e443542c360f_ENSG00000185787.10"; transcript_id "aa9b2c52-8d46-4462-b901-e443542c360f_ENSG00000185787.10"; exon_number "5"; exon_id "aa9b2c52-8d46-4462-b901-e443542c360f_ENSG00000185787.10.5";
chr15	/dev/stdin	CDS	79179611	79179691	.	+	0	gene_id "aa9b2c52-8d46-4462-b901-e443542c360f_ENSG00000185787.10"; transcript_id "aa9b2c52-8d46-4462-b901-e443542c360f_ENSG00000185787.10"; exon_number "5"; exon_id "aa9b2c52-8d46-4462-b901-e443542c360f_ENSG00000185787.10.5";
chr15	/dev/stdin	exon	79183331	79183356	.	+	.	gene_id "aa9b2c52-8d46-4462-b901-e443542c360f_ENSG00000185787.10"; transcript_id "aa9b2c52-8d46-4462-b901-e443542c360f_ENSG00000185787.10"; exon_number "6"; exon_id "aa9b2c52-8d46-4462-b901-e443542c360f_ENSG00000185787.10.6";
chr15	/dev/stdin	CDS	79183331	79183356	.	+	0	gene_id "aa9b2c52-8d46-4462-b901-e443542c360f_ENSG00000185787.10"; transcript_id "aa9b2c52-8d46-4462-b901-e443542c360f_ENSG00000185787.10"; exon_number "6"; exon_id "aa9b2c52-8d46-4462-b901-e443542c360f_ENSG00000185787.10.6";
chr15	/dev/stdin	exon	79187162	79187246	.	+	.	gene_id "aa9b2c52-8d46-4462-b901-e443542c360f_ENSG00000185787.10"; transcript_id "aa9b2c52-8d46-4462-b901-e443542c360f_ENSG00000185787.10"; exon_number "7"; exon_id "aa9b2c52-8d46-4462-b901-e443542c360f_ENSG00000185787.10.7";
chr15	/dev/stdin	CDS	79187162	79187246	.	+	1	gene_id "aa9b2c52-8d46-4462-b901-e443542c360f_ENSG00000185787.10"; transcript_id "aa9b2c52-8d46-4462-b901-e443542c360f_ENSG00000185787.10"; exon_number "7"; exon_id "aa9b2c52-8d46-4462-b901-e443542c360f_ENSG00000185787.10.7";
chr15	/dev/stdin	exon	79189325	79190072	.	+	.	gene_id "aa9b2c52-8d46-4462-b901-e443542c360f_ENSG00000185787.10"; transcript_id "aa9b2c52-8d46-4462-b901-e443542c360f_ENSG00000185787.10"; exon_number "8"; exon_id "aa9b2c52-8d46-4462-b901-e443542c360f_ENSG00000185787.10.8";
chr15	/dev/stdin	CDS	79189325	79190072	.	+	0	gene_id "aa9b2c52-8d46-4462-b901-e443542c360f_ENSG00000185787.10"; transcript_id "aa9b2c52-8d46-4462-b901-e443542c360f_ENSG00000185787.10"; exon_number "8"; exon_id "aa9b2c52-8d46-4462-b901-e443542c360f_ENSG00000185787.10.8";
chr15	/dev/stdin	start_codon	79165230	79165232	.	+	0	gene_id "aa9b2c52-8d46-4462-b901-e443542c360f_ENSG00000185787.10"; transcript_id "aa9b2c52-8d46-4462-b901-e443542c360f_ENSG00000185787.10"; exon_number "1"; exon_id "aa9b2c52-8d46-4462-b901-e443542c360f_ENSG00000185787.10.1";
chr15	/dev/stdin	transcript	79165504	79190072	.	+	.	gene_id "ENST00000559345.1_ENSG00000185787.10"; transcript_id "ENST00000559345.1_ENSG00000185787.10";
chr15	/dev/stdin	exon	79165504	79165560	.	+	.	gene_id "ENST00000559345.1_ENSG00000185787.10"; transcript_id "ENST00000559345.1_ENSG00000185787.10"; exon_number "1"; exon_id "ENST00000559345.1_ENSG00000185787.10.1";
chr15	/dev/stdin	CDS	79165504	79165560	.	+	0	gene_id "ENST00000559345.1_ENSG00000185787.10"; transcript_id "ENST00000559345.1_ENSG00000185787.10"; exon_number "1"; exon_id "ENST00000559345.1_ENSG00000185787.10.1";
chr15	/dev/stdin	exon	79170555	79170601	.	+	.	gene_id "ENST00000559345.1_ENSG00000185787.10"; transcript_id "ENST00000559345.1_ENSG00000185787.10"; exon_number "2"; exon_id "ENST00000559345.1_ENSG00000185787.10.2";
chr15	/dev/stdin	CDS	79170555	79170601	.	+	0	gene_id "ENST00000559345.1_ENSG00000185787.10"; transcript_id "ENST00000559345.1_ENSG00000185787.10"; exon_number "2"; exon_id "ENST00000559345.1_ENSG00000185787.10.2";
chr15	/dev/stdin	exon	79172854	79172921	.	+	.	gene_id "ENST00000559345.1_ENSG00000185787.10"; transcript_id "ENST00000559345.1_ENSG00000185787.10"; exon_number "3"; exon_id "ENST00000559345.1_ENSG00000185787.10.3";
chr15	/dev/stdin	CDS	79172854	79172921	.	+	1	gene_id "ENST00000559345.1_ENSG00000185787.10"; transcript_id "ENST00000559345.1_ENSG00000185787.10"; exon_number "3"; exon_id "ENST00000559345.1_ENSG00000185787.10.3";
chr15	/dev/stdin	exon	79178483	79178569	.	+	.	gene_id "ENST00000559345.1_ENSG00000185787.10"; transcript_id "ENST00000559345.1_ENSG00000185787.10"; exon_number "4"; exon_id "ENST00000559345.1_ENSG00000185787.10.4";
chr15	/dev/stdin	CDS	79178483	79178569	.	+	2	gene_id "ENST00000559345.1_ENSG00000185787.10"; transcript_id "ENST00000559345.1_ENSG00000185787.10"; exon_number "4"; exon_id "ENST00000559345.1_ENSG00000185787.10.4";
chr15	/dev/stdin	exon	79179611	79179691	.	+	.	gene_id "ENST00000559345.1_ENSG00000185787.10"; transcript_id "ENST00000559345.1_ENSG00000185787.10"; exon_number "5"; exon_id "ENST00000559345.1_ENSG00000185787.10.5";
chr15	/dev/stdin	CDS	79179611	79179691	.	+	2	gene_id "ENST00000559345.1_ENSG00000185787.10"; transcript_id "ENST00000559345.1_ENSG00000185787.10"; exon_number "5"; exon_id "ENST00000559345.1_ENSG00000185787.10.5";
chr15	/dev/stdin	exon	79183331	79183356	.	+	.	gene_id "ENST00000559345.1_ENSG00000185787.10"; transcript_id "ENST00000559345.1_ENSG00000185787.10"; exon_number "6"; exon_id "ENST00000559345.1_ENSG00000185787.10.6";
chr15	/dev/stdin	CDS	79183331	79183356	.	+	2	gene_id "ENST00000559345.1_ENSG00000185787.10"; transcript_id "ENST00000559345.1_ENSG00000185787.10"; exon_number "6"; exon_id "ENST00000559345.1_ENSG00000185787.10.6";
chr15	/dev/stdin	exon	79183826	79183914	.	+	.	gene_id "ENST00000559345.1_ENSG00000185787.10"; transcript_id "ENST00000559345.1_ENSG00000185787.10"; exon_number "7"; exon_id "ENST00000559345.1_ENSG00000185787.10.7";
chr15	/dev/stdin	CDS	79183826	79183914	.	+	0	gene_id "ENST00000559345.1_ENSG00000185787.10"; transcript_id "ENST00000559345.1_ENSG00000185787.10"; exon_number "7"; exon_id "ENST00000559345.1_ENSG00000185787.10.7";
chr15	/dev/stdin	exon	79184554	79184655	.	+	.	gene_id "ENST00000559345.1_ENSG00000185787.10"; transcript_id "ENST00000559345.1_ENSG00000185787.10"; exon_number "8"; exon_id "ENST00000559345.1_ENSG00000185787.10.8";
chr15	/dev/stdin	CDS	79184554	79184655	.	+	1	gene_id "ENST00000559345.1_ENSG00000185787.10"; transcript_id "ENST00000559345.1_ENSG00000185787.10"; exon_number "8"; exon_id "ENST00000559345.1_ENSG00000185787.10.8";
chr15	/dev/stdin	exon	79185881	79185969	.	+	.	gene_id "ENST00000559345.1_ENSG00000185787.10"; transcript_id "ENST00000559345.1_ENSG00000185787.10"; exon_number "9"; exon_id "ENST00000559345.1_ENSG00000185787.10.9";
chr15	/dev/stdin	CDS	79185881	79185969	.	+	1	gene_id "ENST00000559345.1_ENSG00000185787.10"; transcript_id "ENST00000559345.1_ENSG00000185787.10"; exon_number "9"; exon_id "ENST00000559345.1_ENSG00000185787.10.9";
chr15	/dev/stdin	exon	79186400	79186572	.	+	.	gene_id "ENST00000559345.1_ENSG00000185787.10"; transcript_id "ENST00000559345.1_ENSG00000185787.10"; exon_number "10"; exon_id "ENST00000559345.1_ENSG00000185787.10.10";
chr15	/dev/stdin	CDS	79186400	79186572	.	+	2	gene_id "ENST00000559345.1_ENSG00000185787.10"; transcript_id "ENST00000559345.1_ENSG00000185787.10"; exon_number "10"; exon_id "ENST00000559345.1_ENSG00000185787.10.10";
chr15	/dev/stdin	exon	79187162	79187246	.	+	.	gene_id "ENST00000559345.1_ENSG00000185787.10"; transcript_id "ENST00000559345.1_ENSG00000185787.10"; exon_number "11"; exon_id "ENST00000559345.1_ENSG00000185787.10.11";
chr15	/dev/stdin	CDS	79187162	79187246	.	+	0	gene_id "ENST00000559345.1_ENSG00000185787.10"; transcript_id "ENST00000559345.1_ENSG00000185787.10"; exon_number "11"; exon_id "ENST00000559345.1_ENSG00000185787.10.11";
chr15	/dev/stdin	exon	79189325	79190072	.	+	.	gene_id "ENST00000559345.1_ENSG00000185787.10"; transcript_id "ENST00000559345.1_ENSG00000185787.10"; exon_number "12"; exon_id "ENST00000559345.1_ENSG00000185787.10.12";
chr15	/dev/stdin	CDS	79189325	79190072	.	+	2	gene_id "ENST00000559345.1_ENSG00000185787.10"; transcript_id "ENST00000559345.1_ENSG00000185787.10"; exon_number "12"; exon_id "ENST00000559345.1_ENSG00000185787.10.12";
chr15	/dev/stdin	start_codon	79165504	79165506	.	+	0	gene_id "ENST00000559345.1_ENSG00000185787.10"; transcript_id "ENST00000559345.1_ENSG00000185787.10"; exon_number "1"; exon_id "ENST00000559345.1_ENSG00000185787.10.1";
chr15	/dev/stdin	transcript	79165504	79190072	.	+	.	gene_id "ccc0abc9-b6f2-4882-b025-1a8989486b02_ENSG00000185787.10"; transcript_id "ccc0abc9-b6f2-4882-b025-1a8989486b02_ENSG00000185787.10";
chr15	/dev/stdin	exon	79165504	79165560	.	+	.	gene_id "ccc0abc9-b6f2-4882-b025-1a8989486b02_ENSG00000185787.10"; transcript_id "ccc0abc9-b6f2-4882-b025-1a8989486b02_ENSG00000185787.10"; exon_number "1"; exon_id "ccc0abc9-b6f2-4882-b025-1a8989486b02_ENSG00000185787.10.1";
chr15	/dev/stdin	CDS	79165504	79165560	.	+	0	gene_id "ccc0abc9-b6f2-4882-b025-1a8989486b02_ENSG00000185787.10"; transcript_id "ccc0abc9-b6f2-4882-b025-1a8989486b02_ENSG00000185787.10"; exon_number "1"; exon_id "ccc0abc9-b6f2-4882-b025-1a8989486b02_ENSG00000185787.10.1";
chr15	/dev/stdin	exon	79170555	79170601	.	+	.	gene_id "ccc0abc9-b6f2-4882-b025-1a8989486b02_ENSG00000185787.10"; transcript_id "ccc0abc9-b6f2-4882-b025-1a8989486b02_ENSG00000185787.10"; exon_number "2"; exon_id "ccc0abc9-b6f2-4882-b025-1a8989486b02_ENSG00000185787.10.2";
chr15	/dev/stdin	CDS	79170555	79170601	.	+	0	gene_id "ccc0abc9-b6f2-4882-b025-1a8989486b02_ENSG00000185787.10"; transcript_id "ccc0abc9-b6f2-4882-b025-1a8989486b02_ENSG00000185787.10"; exon_number "2"; exon_id "ccc0abc9-b6f2-4882-b025-1a8989486b02_ENSG00000185787.10.2";
chr15	/dev/stdin	exon	79172854	79172921	.	+	.	gene_id "ccc0abc9-b6f2-4882-b025-1a8989486b02_ENSG00000185787.10"; transcript_id "ccc0abc9-b6f2-4882-b025-1a8989486b02_ENSG00000185787.10"; exon_number "3"; exon_id "ccc0abc9-b6f2-4882-b025-1a8989486b02_ENSG00000185787.10.3";
chr15	/dev/stdin	CDS	79172854	79172921	.	+	1	gene_id "ccc0abc9-b6f2-4882-b025-1a8989486b02_ENSG00000185787.10"; transcript_id "ccc0abc9-b6f2-4882-b025-1a8989486b02_ENSG00000185787.10"; exon_number "3"; exon_id "ccc0abc9-b6f2-4882-b025-1a8989486b02_ENSG00000185787.10.3";
chr15	/dev/stdin	exon	79178483	79178569	.	+	.	gene_id "ccc0abc9-b6f2-4882-b025-1a8989486b02_ENSG00000185787.10"; transcript_id "ccc0abc9-b6f2-4882-b025-1a8989486b02_ENSG00000185787.10"; exon_number "4"; exon_id "ccc0abc9-b6f2-4882-b025-1a8989486b02_ENSG00000185787.10.4";
chr15	/dev/stdin	CDS	79178483	79178569	.	+	2	gene_id "ccc0abc9-b6f2-4882-b025-1a8989486b02_ENSG00000185787.10"; transcript_id "ccc0abc9-b6f2-4882-b025-1a8989486b02_ENSG00000185787.10"; exon_number "4"; exon_id "ccc0abc9-b6f2-4882-b025-1a8989486b02_ENSG00000185787.10.4";
chr15	/dev/stdin	exon	79179611	79179691	.	+	.	gene_id "ccc0abc9-b6f2-4882-b025-1a8989486b02_ENSG00000185787.10"; transcript_id "ccc0abc9-b6f2-4882-b025-1a8989486b02_ENSG00000185787.10"; exon_number "5"; exon_id "ccc0abc9-b6f2-4882-b025-1a8989486b02_ENSG00000185787.10.5";
chr15	/dev/stdin	CDS	79179611	79179691	.	+	2	gene_id "ccc0abc9-b6f2-4882-b025-1a8989486b02_ENSG00000185787.10"; transcript_id "ccc0abc9-b6f2-4882-b025-1a8989486b02_ENSG00000185787.10"; exon_number "5"; exon_id "ccc0abc9-b6f2-4882-b025-1a8989486b02_ENSG00000185787.10.5";
chr15	/dev/stdin	exon	79183826	79183914	.	+	.	gene_id "ccc0abc9-b6f2-4882-b025-1a8989486b02_ENSG00000185787.10"; transcript_id "ccc0abc9-b6f2-4882-b025-1a8989486b02_ENSG00000185787.10"; exon_number "6"; exon_id "ccc0abc9-b6f2-4882-b025-1a8989486b02_ENSG00000185787.10.6";
chr15	/dev/stdin	CDS	79183826	79183914	.	+	2	gene_id "ccc0abc9-b6f2-4882-b025-1a8989486b02_ENSG00000185787.10"; transcript_id "ccc0abc9-b6f2-4882-b025-1a8989486b02_ENSG00000185787.10"; exon_number "6"; exon_id "ccc0abc9-b6f2-4882-b025-1a8989486b02_ENSG00000185787.10.6";
chr15	/dev/stdin	exon	79184554	79184655	.	+	.	gene_id "ccc0abc9-b6f2-4882-b025-1a8989486b02_ENSG00000185787.10"; transcript_id "ccc0abc9-b6f2-4882-b025-1a8989486b02_ENSG00000185787.10"; exon_number "7"; exon_id "ccc0abc9-b6f2-4882-b025-1a8989486b02_ENSG00000185787.10.7";
chr15	/dev/stdin	CDS	79184554	79184655	.	+	0	gene_id "ccc0abc9-b6f2-4882-b025-1a8989486b02_ENSG00000185787.10"; transcript_id "ccc0abc9-b6f2-4882-b025-1a8989486b02_ENSG00000185787.10"; exon_number "7"; exon_id "ccc0abc9-b6f2-4882-b025-1a8989486b02_ENSG00000185787.10.7";
chr15	/dev/stdin	exon	79185881	79185969	.	+	.	gene_id "ccc0abc9-b6f2-4882-b025-1a8989486b02_ENSG00000185787.10"; transcript_id "ccc0abc9-b6f2-4882-b025-1a8989486b02_ENSG00000185787.10"; exon_number "8"; exon_id "ccc0abc9-b6f2-4882-b025-1a8989486b02_ENSG00000185787.10.8";
chr15	/dev/stdin	CDS	79185881	79185969	.	+	0	gene_id "ccc0abc9-b6f2-4882-b025-1a8989486b02_ENSG00000185787.10"; transcript_id "ccc0abc9-b6f2-4882-b025-1a8989486b02_ENSG00000185787.10"; exon_number "8"; exon_id "ccc0abc9-b6f2-4882-b025-1a8989486b02_ENSG00000185787.10.8";
chr15	/dev/stdin	exon	79186400	79186572	.	+	.	gene_id "ccc0abc9-b6f2-4882-b025-1a8989486b02_ENSG00000185787.10"; transcript_id "ccc0abc9-b6f2-4882-b025-1a8989486b02_ENSG00000185787.10"; exon_number "9"; exon_id "ccc0abc9-b6f2-4882-b025-1a8989486b02_ENSG00000185787.10.9";
chr15	/dev/stdin	CDS	79186400	79186572	.	+	1	gene_id "ccc0abc9-b6f2-4882-b025-1a8989486b02_ENSG00000185787.10"; transcript_id "ccc0abc9-b6f2-4882-b025-1a8989486b02_ENSG00000185787.10"; exon_number "9"; exon_id "ccc0abc9-b6f2-4882-b025-1a8989486b02_ENSG00000185787.10.9";
chr15	/dev/stdin	exon	79189325	79190072	.	+	.	gene_id "ccc0abc9-b6f2-4882-b025-1a8989486b02_ENSG00000185787.10"; transcript_id "ccc0abc9-b6f2-4882-b025-1a8989486b02_ENSG00000185787.10"; exon_number "10"; exon_id "ccc0abc9-b6f2-4882-b025-1a8989486b02_ENSG00000185787.10.10";
chr15	/dev/stdin	CDS	79189325	79190072	.	+	2	gene_id "ccc0abc9-b6f2-4882-b025-1a8989486b02_ENSG00000185787.10"; transcript_id "ccc0abc9-b6f2-4882-b025-1a8989486b02_ENSG00000185787.10"; exon_number "10"; exon_id "ccc0abc9-b6f2-4882-b025-1a8989486b02_ENSG00000185787.10.10";
chr15	/dev/stdin	start_codon	79165504	79165506	.	+	0	gene_id "ccc0abc9-b6f2-4882-b025-1a8989486b02_ENSG00000185787.10"; transcript_id "ccc0abc9-b6f2-4882-b025-1a8989486b02_ENSG00000185787.10"; exon_number "1"; exon_id "ccc0abc9-b6f2-4882-b025-1a8989486b02_ENSG00000185787.10.1";
chr15	/dev/stdin	transcript	79173546	79190072	.	+	.	gene_id "1a73a69e-cff9-4ff4-b7a1-d37db850fef0_ENSG00000185787.10"; transcript_id "1a73a69e-cff9-4ff4-b7a1-d37db850fef0_ENSG00000185787.10";
chr15	/dev/stdin	exon	79173546	79174317	.	+	.	gene_id "1a73a69e-cff9-4ff4-b7a1-d37db850fef0_ENSG00000185787.10"; transcript_id "1a73a69e-cff9-4ff4-b7a1-d37db850fef0_ENSG00000185787.10"; exon_number "1"; exon_id "1a73a69e-cff9-4ff4-b7a1-d37db850fef0_ENSG00000185787.10.1";
chr15	/dev/stdin	CDS	79173546	79174317	.	+	0	gene_id "1a73a69e-cff9-4ff4-b7a1-d37db850fef0_ENSG00000185787.10"; transcript_id "1a73a69e-cff9-4ff4-b7a1-d37db850fef0_ENSG00000185787.10"; exon_number "1"; exon_id "1a73a69e-cff9-4ff4-b7a1-d37db850fef0_ENSG00000185787.10.1";
chr15	/dev/stdin	exon	79178483	79178569	.	+	.	gene_id "1a73a69e-cff9-4ff4-b7a1-d37db850fef0_ENSG00000185787.10"; transcript_id "1a73a69e-cff9-4ff4-b7a1-d37db850fef0_ENSG00000185787.10"; exon_number "2"; exon_id "1a73a69e-cff9-4ff4-b7a1-d37db850fef0_ENSG00000185787.10.2";
chr15	/dev/stdin	CDS	79178483	79178569	.	+	2	gene_id "1a73a69e-cff9-4ff4-b7a1-d37db850fef0_ENSG00000185787.10"; transcript_id "1a73a69e-cff9-4ff4-b7a1-d37db850fef0_ENSG00000185787.10"; exon_number "2"; exon_id "1a73a69e-cff9-4ff4-b7a1-d37db850fef0_ENSG00000185787.10.2";
chr15	/dev/stdin	exon	79179611	79179691	.	+	.	gene_id "1a73a69e-cff9-4ff4-b7a1-d37db850fef0_ENSG00000185787.10"; transcript_id "1a73a69e-cff9-4ff4-b7a1-d37db850fef0_ENSG00000185787.10"; exon_number "3"; exon_id "1a73a69e-cff9-4ff4-b7a1-d37db850fef0_ENSG00000185787.10.3";
chr15	/dev/stdin	CDS	79179611	79179691	.	+	2	gene_id "1a73a69e-cff9-4ff4-b7a1-d37db850fef0_ENSG00000185787.10"; transcript_id "1a73a69e-cff9-4ff4-b7a1-d37db850fef0_ENSG00000185787.10"; exon_number "3"; exon_id "1a73a69e-cff9-4ff4-b7a1-d37db850fef0_ENSG00000185787.10.3";
chr15	/dev/stdin	exon	79183331	79183356	.	+	.	gene_id "1a73a69e-cff9-4ff4-b7a1-d37db850fef0_ENSG00000185787.10"; transcript_id "1a73a69e-cff9-4ff4-b7a1-d37db850fef0_ENSG00000185787.10"; exon_number "4"; exon_id "1a73a69e-cff9-4ff4-b7a1-d37db850fef0_ENSG00000185787.10.4";
chr15	/dev/stdin	CDS	79183331	79183356	.	+	2	gene_id "1a73a69e-cff9-4ff4-b7a1-d37db850fef0_ENSG00000185787.10"; transcript_id "1a73a69e-cff9-4ff4-b7a1-d37db850fef0_ENSG00000185787.10"; exon_number "4"; exon_id "1a73a69e-cff9-4ff4-b7a1-d37db850fef0_ENSG00000185787.10.4";
chr15	/dev/stdin	exon	79183826	79183914	.	+	.	gene_id "1a73a69e-cff9-4ff4-b7a1-d37db850fef0_ENSG00000185787.10"; transcript_id "1a73a69e-cff9-4ff4-b7a1-d37db850fef0_ENSG00000185787.10"; exon_number "5"; exon_id "1a73a69e-cff9-4ff4-b7a1-d37db850fef0_ENSG00000185787.10.5";
chr15	/dev/stdin	CDS	79183826	79183914	.	+	0	gene_id "1a73a69e-cff9-4ff4-b7a1-d37db850fef0_ENSG00000185787.10"; transcript_id "1a73a69e-cff9-4ff4-b7a1-d37db850fef0_ENSG00000185787.10"; exon_number "5"; exon_id "1a73a69e-cff9-4ff4-b7a1-d37db850fef0_ENSG00000185787.10.5";
chr15	/dev/stdin	exon	79184554	79184655	.	+	.	gene_id "1a73a69e-cff9-4ff4-b7a1-d37db850fef0_ENSG00000185787.10"; transcript_id "1a73a69e-cff9-4ff4-b7a1-d37db850fef0_ENSG00000185787.10"; exon_number "6"; exon_id "1a73a69e-cff9-4ff4-b7a1-d37db850fef0_ENSG00000185787.10.6";
chr15	/dev/stdin	CDS	79184554	79184655	.	+	1	gene_id "1a73a69e-cff9-4ff4-b7a1-d37db850fef0_ENSG00000185787.10"; transcript_id "1a73a69e-cff9-4ff4-b7a1-d37db850fef0_ENSG00000185787.10"; exon_number "6"; exon_id "1a73a69e-cff9-4ff4-b7a1-d37db850fef0_ENSG00000185787.10.6";
chr15	/dev/stdin	exon	79185881	79185969	.	+	.	gene_id "1a73a69e-cff9-4ff4-b7a1-d37db850fef0_ENSG00000185787.10"; transcript_id "1a73a69e-cff9-4ff4-b7a1-d37db850fef0_ENSG00000185787.10"; exon_number "7"; exon_id "1a73a69e-cff9-4ff4-b7a1-d37db850fef0_ENSG00000185787.10.7";
chr15	/dev/stdin	CDS	79185881	79185969	.	+	1	gene_id "1a73a69e-cff9-4ff4-b7a1-d37db850fef0_ENSG00000185787.10"; transcript_id "1a73a69e-cff9-4ff4-b7a1-d37db850fef0_ENSG00000185787.10"; exon_number "7"; exon_id "1a73a69e-cff9-4ff4-b7a1-d37db850fef0_ENSG00000185787.10.7";
chr15	/dev/stdin	exon	79186400	79186572	.	+	.	gene_id "1a73a69e-cff9-4ff4-b7a1-d37db850fef0_ENSG00000185787.10"; transcript_id "1a73a69e-cff9-4ff4-b7a1-d37db850fef0_ENSG00000185787.10"; exon_number "8"; exon_id "1a73a69e-cff9-4ff4-b7a1-d37db850fef0_ENSG00000185787.10.8";
chr15	/dev/stdin	CDS	79186400	79186572	.	+	2	gene_id "1a73a69e-cff9-4ff4-b7a1-d37db850fef0_ENSG00000185787.10"; transcript_id "1a73a69e-cff9-4ff4-b7a1-d37db850fef0_ENSG00000185787.10"; exon_number "8"; exon_id "1a73a69e-cff9-4ff4-b7a1-d37db850fef0_ENSG00000185787.10.8";
chr15	/dev/stdin	exon	79187162	79187246	.	+	.	gene_id "1a73a69e-cff9-4ff4-b7a1-d37db850fef0_ENSG00000185787.10"; transcript_id "1a73a69e-cff9-4ff4-b7a1-d37db850fef0_ENSG00000185787.10"; exon_number "9"; exon_id "1a73a69e-cff9-4ff4-b7a1-d37db850fef0_ENSG00000185787.10.9";
chr15	/dev/stdin	CDS	79187162	79187246	.	+	0	gene_id "1a73a69e-cff9-4ff4-b7a1-d37db850fef0_ENSG00000185787.10"; transcript_id "1a73a69e-cff9-4ff4-b7a1-d37db850fef0_ENSG00000185787.10"; exon_number "9"; exon_id "1a73a69e-cff9-4ff4-b7a1-d37db850fef0_ENSG00000185787.10.9";
chr15	/dev/stdin	exon	79189325	79190072	.	+	.	gene_id "1a73a69e-cff9-4ff4-b7a1-d37db850fef0_ENSG00000185787.10"; transcript_id "1a73a69e-cff9-4ff4-b7a1-d37db850fef0_ENSG00000185787.10"; exon_number "10"; exon_id "1a73a69e-cff9-4ff4-b7a1-d37db850fef0_ENSG00000185787.10.10";
chr15	/dev/stdin	CDS	79189325	79190072	.	+	2	gene_id "1a73a69e-cff9-4ff4-b7a1-d37db850fef0_ENSG00000185787.10"; transcript_id "1a73a69e-cff9-4ff4-b7a1-d37db850fef0_ENSG00000185787.10"; exon_number "10"; exon_id "1a73a69e-cff9-4ff4-b7a1-d37db850fef0_ENSG00000185787.10.10";
chr15	/dev/stdin	start_codon	79173546	79173548	.	+	0	gene_id "1a73a69e-cff9-4ff4-b7a1-d37db850fef0_ENSG00000185787.10"; transcript_id "1a73a69e-cff9-4ff4-b7a1-d37db850fef0_ENSG00000185787.10"; exon_number "1"; exon_id "1a73a69e-cff9-4ff4-b7a1-d37db850fef0_ENSG00000185787.10.1";
chr15	/dev/stdin	transcript	79179640	79190072	.	+	.	gene_id "b452937a-455e-4513-a6fd-7c831daacf79_ENSG00000185787.10"; transcript_id "b452937a-455e-4513-a6fd-7c831daacf79_ENSG00000185787.10";
chr15	/dev/stdin	exon	79179640	79179691	.	+	.	gene_id "b452937a-455e-4513-a6fd-7c831daacf79_ENSG00000185787.10"; transcript_id "b452937a-455e-4513-a6fd-7c831daacf79_ENSG00000185787.10"; exon_number "1"; exon_id "b452937a-455e-4513-a6fd-7c831daacf79_ENSG00000185787.10.1";
chr15	/dev/stdin	CDS	79179640	79179691	.	+	0	gene_id "b452937a-455e-4513-a6fd-7c831daacf79_ENSG00000185787.10"; transcript_id "b452937a-455e-4513-a6fd-7c831daacf79_ENSG00000185787.10"; exon_number "1"; exon_id "b452937a-455e-4513-a6fd-7c831daacf79_ENSG00000185787.10.1";
chr15	/dev/stdin	exon	79183331	79183356	.	+	.	gene_id "b452937a-455e-4513-a6fd-7c831daacf79_ENSG00000185787.10"; transcript_id "b452937a-455e-4513-a6fd-7c831daacf79_ENSG00000185787.10"; exon_number "2"; exon_id "b452937a-455e-4513-a6fd-7c831daacf79_ENSG00000185787.10.2";
chr15	/dev/stdin	CDS	79183331	79183356	.	+	2	gene_id "b452937a-455e-4513-a6fd-7c831daacf79_ENSG00000185787.10"; transcript_id "b452937a-455e-4513-a6fd-7c831daacf79_ENSG00000185787.10"; exon_number "2"; exon_id "b452937a-455e-4513-a6fd-7c831daacf79_ENSG00000185787.10.2";
chr15	/dev/stdin	exon	79183826	79183914	.	+	.	gene_id "b452937a-455e-4513-a6fd-7c831daacf79_ENSG00000185787.10"; transcript_id "b452937a-455e-4513-a6fd-7c831daacf79_ENSG00000185787.10"; exon_number "3"; exon_id "b452937a-455e-4513-a6fd-7c831daacf79_ENSG00000185787.10.3";
chr15	/dev/stdin	CDS	79183826	79183914	.	+	0	gene_id "b452937a-455e-4513-a6fd-7c831daacf79_ENSG00000185787.10"; transcript_id "b452937a-455e-4513-a6fd-7c831daacf79_ENSG00000185787.10"; exon_number "3"; exon_id "b452937a-455e-4513-a6fd-7c831daacf79_ENSG00000185787.10.3";
chr15	/dev/stdin	exon	79184554	79184655	.	+	.	gene_id "b452937a-455e-4513-a6fd-7c831daacf79_ENSG00000185787.10"; transcript_id "b452937a-455e-4513-a6fd-7c831daacf79_ENSG00000185787.10"; exon_number "4"; exon_id "b452937a-455e-4513-a6fd-7c831daacf79_ENSG00000185787.10.4";
chr15	/dev/stdin	CDS	79184554	79184655	.	+	1	gene_id "b452937a-455e-4513-a6fd-7c831daacf79_ENSG00000185787.10"; transcript_id "b452937a-455e-4513-a6fd-7c831daacf79_ENSG00000185787.10"; exon_number "4"; exon_id "b452937a-455e-4513-a6fd-7c831daacf79_ENSG00000185787.10.4";
chr15	/dev/stdin	exon	79186400	79186572	.	+	.	gene_id "b452937a-455e-4513-a6fd-7c831daacf79_ENSG00000185787.10"; transcript_id "b452937a-455e-4513-a6fd-7c831daacf79_ENSG00000185787.10"; exon_number "5"; exon_id "b452937a-455e-4513-a6fd-7c831daacf79_ENSG00000185787.10.5";
chr15	/dev/stdin	CDS	79186400	79186572	.	+	1	gene_id "b452937a-455e-4513-a6fd-7c831daacf79_ENSG00000185787.10"; transcript_id "b452937a-455e-4513-a6fd-7c831daacf79_ENSG00000185787.10"; exon_number "5"; exon_id "b452937a-455e-4513-a6fd-7c831daacf79_ENSG00000185787.10.5";
chr15	/dev/stdin	exon	79187162	79187246	.	+	.	gene_id "b452937a-455e-4513-a6fd-7c831daacf79_ENSG00000185787.10"; transcript_id "b452937a-455e-4513-a6fd-7c831daacf79_ENSG00000185787.10"; exon_number "6"; exon_id "b452937a-455e-4513-a6fd-7c831daacf79_ENSG00000185787.10.6";
chr15	/dev/stdin	CDS	79187162	79187246	.	+	2	gene_id "b452937a-455e-4513-a6fd-7c831daacf79_ENSG00000185787.10"; transcript_id "b452937a-455e-4513-a6fd-7c831daacf79_ENSG00000185787.10"; exon_number "6"; exon_id "b452937a-455e-4513-a6fd-7c831daacf79_ENSG00000185787.10.6";
chr15	/dev/stdin	exon	79189325	79190072	.	+	.	gene_id "b452937a-455e-4513-a6fd-7c831daacf79_ENSG00000185787.10"; transcript_id "b452937a-455e-4513-a6fd-7c831daacf79_ENSG00000185787.10"; exon_number "7"; exon_id "b452937a-455e-4513-a6fd-7c831daacf79_ENSG00000185787.10.7";
chr15	/dev/stdin	CDS	79189325	79190069	.	+	1	gene_id "b452937a-455e-4513-a6fd-7c831daacf79_ENSG00000185787.10"; transcript_id "b452937a-455e-4513-a6fd-7c831daacf79_ENSG00000185787.10"; exon_number "7"; exon_id "b452937a-455e-4513-a6fd-7c831daacf79_ENSG00000185787.10.7";
chr15	/dev/stdin	start_codon	79179640	79179642	.	+	0	gene_id "b452937a-455e-4513-a6fd-7c831daacf79_ENSG00000185787.10"; transcript_id "b452937a-455e-4513-a6fd-7c831daacf79_ENSG00000185787.10"; exon_number "1"; exon_id "b452937a-455e-4513-a6fd-7c831daacf79_ENSG00000185787.10.1";
chr15	/dev/stdin	stop_codon	79190070	79190072	.	+	0	gene_id "b452937a-455e-4513-a6fd-7c831daacf79_ENSG00000185787.10"; transcript_id "b452937a-455e-4513-a6fd-7c831daacf79_ENSG00000185787.10"; exon_number "7"; exon_id "b452937a-455e-4513-a6fd-7c831daacf79_ENSG00000185787.10.7";
chr15	/dev/stdin	transcript	79214108	79237340	.	-	.	gene_id "ENST00000220166.5_ENSG00000103811.11"; transcript_id "ENST00000220166.5_ENSG00000103811.11";
chr15	/dev/stdin	exon	79214108	79214547	.	-	.	gene_id "ENST00000220166.5_ENSG00000103811.11"; transcript_id "ENST00000220166.5_ENSG00000103811.11"; exon_number "1"; exon_id "ENST00000220166.5_ENSG00000103811.11.1";
chr15	/dev/stdin	CDS	79214111	79214547	.	-	2	gene_id "ENST00000220166.5_ENSG00000103811.11"; transcript_id "ENST00000220166.5_ENSG00000103811.11"; exon_number "1"; exon_id "ENST00000220166.5_ENSG00000103811.11.1";
chr15	/dev/stdin	exon	79215335	79215460	.	-	.	gene_id "ENST00000220166.5_ENSG00000103811.11"; transcript_id "ENST00000220166.5_ENSG00000103811.11"; exon_number "2"; exon_id "ENST00000220166.5_ENSG00000103811.11.2";
chr15	/dev/stdin	CDS	79215335	79215460	.	-	2	gene_id "ENST00000220166.5_ENSG00000103811.11"; transcript_id "ENST00000220166.5_ENSG00000103811.11"; exon_number "2"; exon_id "ENST00000220166.5_ENSG00000103811.11.2";
chr15	/dev/stdin	exon	79217676	79217782	.	-	.	gene_id "ENST00000220166.5_ENSG00000103811.11"; transcript_id "ENST00000220166.5_ENSG00000103811.11"; exon_number "3"; exon_id "ENST00000220166.5_ENSG00000103811.11.3";
chr15	/dev/stdin	CDS	79217676	79217782	.	-	1	gene_id "ENST00000220166.5_ENSG00000103811.11"; transcript_id "ENST00000220166.5_ENSG00000103811.11"; exon_number "3"; exon_id "ENST00000220166.5_ENSG00000103811.11.3";
chr15	/dev/stdin	exon	79220055	79220123	.	-	.	gene_id "ENST00000220166.5_ENSG00000103811.11"; transcript_id "ENST00000220166.5_ENSG00000103811.11"; exon_number "4"; exon_id "ENST00000220166.5_ENSG00000103811.11.4";
chr15	/dev/stdin	CDS	79220055	79220123	.	-	1	gene_id "ENST00000220166.5_ENSG00000103811.11"; transcript_id "ENST00000220166.5_ENSG00000103811.11"; exon_number "4"; exon_id "ENST00000220166.5_ENSG00000103811.11.4";
chr15	/dev/stdin	exon	79221754	79221835	.	-	.	gene_id "ENST00000220166.5_ENSG00000103811.11"; transcript_id "ENST00000220166.5_ENSG00000103811.11"; exon_number "5"; exon_id "ENST00000220166.5_ENSG00000103811.11.5";
chr15	/dev/stdin	CDS	79221754	79221835	.	-	2	gene_id "ENST00000220166.5_ENSG00000103811.11"; transcript_id "ENST00000220166.5_ENSG00000103811.11"; exon_number "5"; exon_id "ENST00000220166.5_ENSG00000103811.11.5";
chr15	/dev/stdin	exon	79223793	79223848	.	-	.	gene_id "ENST00000220166.5_ENSG00000103811.11"; transcript_id "ENST00000220166.5_ENSG00000103811.11"; exon_number "6"; exon_id "ENST00000220166.5_ENSG00000103811.11.6";
chr15	/dev/stdin	CDS	79223793	79223848	.	-	1	gene_id "ENST00000220166.5_ENSG00000103811.11"; transcript_id "ENST00000220166.5_ENSG00000103811.11"; exon_number "6"; exon_id "ENST00000220166.5_ENSG00000103811.11.6";
chr15	/dev/stdin	exon	79224714	79224800	.	-	.	gene_id "ENST00000220166.5_ENSG00000103811.11"; transcript_id "ENST00000220166.5_ENSG00000103811.11"; exon_number "7"; exon_id "ENST00000220166.5_ENSG00000103811.11.7";
chr15	/dev/stdin	CDS	79224714	79224800	.	-	1	gene_id "ENST00000220166.5_ENSG00000103811.11"; transcript_id "ENST00000220166.5_ENSG00000103811.11"; exon_number "7"; exon_id "ENST00000220166.5_ENSG00000103811.11.7";
chr15	/dev/stdin	exon	79227320	79227424	.	-	.	gene_id "ENST00000220166.5_ENSG00000103811.11"; transcript_id "ENST00000220166.5_ENSG00000103811.11"; exon_number "8"; exon_id "ENST00000220166.5_ENSG00000103811.11.8";
chr15	/dev/stdin	CDS	79227320	79227424	.	-	1	gene_id "ENST00000220166.5_ENSG00000103811.11"; transcript_id "ENST00000220166.5_ENSG00000103811.11"; exon_number "8"; exon_id "ENST00000220166.5_ENSG00000103811.11.8";
chr15	/dev/stdin	exon	79228022	79228092	.	-	.	gene_id "ENST00000220166.5_ENSG00000103811.11"; transcript_id "ENST00000220166.5_ENSG00000103811.11"; exon_number "9"; exon_id "ENST00000220166.5_ENSG00000103811.11.9";
chr15	/dev/stdin	CDS	79228022	79228092	.	-	0	gene_id "ENST00000220166.5_ENSG00000103811.11"; transcript_id "ENST00000220166.5_ENSG00000103811.11"; exon_number "9"; exon_id "ENST00000220166.5_ENSG00000103811.11.9";
chr15	/dev/stdin	exon	79229660	79229765	.	-	.	gene_id "ENST00000220166.5_ENSG00000103811.11"; transcript_id "ENST00000220166.5_ENSG00000103811.11"; exon_number "10"; exon_id "ENST00000220166.5_ENSG00000103811.11.10";
chr15	/dev/stdin	CDS	79229660	79229765	.	-	1	gene_id "ENST00000220166.5_ENSG00000103811.11"; transcript_id "ENST00000220166.5_ENSG00000103811.11"; exon_number "10"; exon_id "ENST00000220166.5_ENSG00000103811.11.10";
chr15	/dev/stdin	exon	79231482	79231513	.	-	.	gene_id "ENST00000220166.5_ENSG00000103811.11"; transcript_id "ENST00000220166.5_ENSG00000103811.11"; exon_number "11"; exon_id "ENST00000220166.5_ENSG00000103811.11.11";
chr15	/dev/stdin	CDS	79231482	79231513	.	-	0	gene_id "ENST00000220166.5_ENSG00000103811.11"; transcript_id "ENST00000220166.5_ENSG00000103811.11"; exon_number "11"; exon_id "ENST00000220166.5_ENSG00000103811.11.11";
chr15	/dev/stdin	exon	79237233	79237340	.	-	.	gene_id "ENST00000220166.5_ENSG00000103811.11"; transcript_id "ENST00000220166.5_ENSG00000103811.11"; exon_number "12"; exon_id "ENST00000220166.5_ENSG00000103811.11.12";
chr15	/dev/stdin	CDS	79237233	79237340	.	-	0	gene_id "ENST00000220166.5_ENSG00000103811.11"; transcript_id "ENST00000220166.5_ENSG00000103811.11"; exon_number "12"; exon_id "ENST00000220166.5_ENSG00000103811.11.12";
chr15	/dev/stdin	start_codon	79237338	79237340	.	-	0	gene_id "ENST00000220166.5_ENSG00000103811.11"; transcript_id "ENST00000220166.5_ENSG00000103811.11"; exon_number "12"; exon_id "ENST00000220166.5_ENSG00000103811.11.12";
chr15	/dev/stdin	stop_codon	79214108	79214110	.	-	0	gene_id "ENST00000220166.5_ENSG00000103811.11"; transcript_id "ENST00000220166.5_ENSG00000103811.11"; exon_number "1"; exon_id "ENST00000220166.5_ENSG00000103811.11.1";
chr15	/dev/stdin	transcript	79214108	79237340	.	-	.	gene_id "0909bd92-09b4-4aa9-9ac2-c15da9e2ce75_ENSG00000103811.11"; transcript_id "0909bd92-09b4-4aa9-9ac2-c15da9e2ce75_ENSG00000103811.11";
chr15	/dev/stdin	exon	79214108	79214547	.	-	.	gene_id "0909bd92-09b4-4aa9-9ac2-c15da9e2ce75_ENSG00000103811.11"; transcript_id "0909bd92-09b4-4aa9-9ac2-c15da9e2ce75_ENSG00000103811.11"; exon_number "1"; exon_id "0909bd92-09b4-4aa9-9ac2-c15da9e2ce75_ENSG00000103811.11.1";
chr15	/dev/stdin	CDS	79214111	79214547	.	-	2	gene_id "0909bd92-09b4-4aa9-9ac2-c15da9e2ce75_ENSG00000103811.11"; transcript_id "0909bd92-09b4-4aa9-9ac2-c15da9e2ce75_ENSG00000103811.11"; exon_number "1"; exon_id "0909bd92-09b4-4aa9-9ac2-c15da9e2ce75_ENSG00000103811.11.1";
chr15	/dev/stdin	exon	79215335	79215460	.	-	.	gene_id "0909bd92-09b4-4aa9-9ac2-c15da9e2ce75_ENSG00000103811.11"; transcript_id "0909bd92-09b4-4aa9-9ac2-c15da9e2ce75_ENSG00000103811.11"; exon_number "2"; exon_id "0909bd92-09b4-4aa9-9ac2-c15da9e2ce75_ENSG00000103811.11.2";
chr15	/dev/stdin	CDS	79215335	79215460	.	-	2	gene_id "0909bd92-09b4-4aa9-9ac2-c15da9e2ce75_ENSG00000103811.11"; transcript_id "0909bd92-09b4-4aa9-9ac2-c15da9e2ce75_ENSG00000103811.11"; exon_number "2"; exon_id "0909bd92-09b4-4aa9-9ac2-c15da9e2ce75_ENSG00000103811.11.2";
chr15	/dev/stdin	exon	79217676	79217782	.	-	.	gene_id "0909bd92-09b4-4aa9-9ac2-c15da9e2ce75_ENSG00000103811.11"; transcript_id "0909bd92-09b4-4aa9-9ac2-c15da9e2ce75_ENSG00000103811.11"; exon_number "3"; exon_id "0909bd92-09b4-4aa9-9ac2-c15da9e2ce75_ENSG00000103811.11.3";
chr15	/dev/stdin	CDS	79217676	79217782	.	-	1	gene_id "0909bd92-09b4-4aa9-9ac2-c15da9e2ce75_ENSG00000103811.11"; transcript_id "0909bd92-09b4-4aa9-9ac2-c15da9e2ce75_ENSG00000103811.11"; exon_number "3"; exon_id "0909bd92-09b4-4aa9-9ac2-c15da9e2ce75_ENSG00000103811.11.3";
chr15	/dev/stdin	exon	79220055	79220123	.	-	.	gene_id "0909bd92-09b4-4aa9-9ac2-c15da9e2ce75_ENSG00000103811.11"; transcript_id "0909bd92-09b4-4aa9-9ac2-c15da9e2ce75_ENSG00000103811.11"; exon_number "4"; exon_id "0909bd92-09b4-4aa9-9ac2-c15da9e2ce75_ENSG00000103811.11.4";
chr15	/dev/stdin	CDS	79220055	79220123	.	-	1	gene_id "0909bd92-09b4-4aa9-9ac2-c15da9e2ce75_ENSG00000103811.11"; transcript_id "0909bd92-09b4-4aa9-9ac2-c15da9e2ce75_ENSG00000103811.11"; exon_number "4"; exon_id "0909bd92-09b4-4aa9-9ac2-c15da9e2ce75_ENSG00000103811.11.4";
chr15	/dev/stdin	exon	79221754	79221835	.	-	.	gene_id "0909bd92-09b4-4aa9-9ac2-c15da9e2ce75_ENSG00000103811.11"; transcript_id "0909bd92-09b4-4aa9-9ac2-c15da9e2ce75_ENSG00000103811.11"; exon_number "5"; exon_id "0909bd92-09b4-4aa9-9ac2-c15da9e2ce75_ENSG00000103811.11.5";
chr15	/dev/stdin	CDS	79221754	79221835	.	-	2	gene_id "0909bd92-09b4-4aa9-9ac2-c15da9e2ce75_ENSG00000103811.11"; transcript_id "0909bd92-09b4-4aa9-9ac2-c15da9e2ce75_ENSG00000103811.11"; exon_number "5"; exon_id "0909bd92-09b4-4aa9-9ac2-c15da9e2ce75_ENSG00000103811.11.5";
chr15	/dev/stdin	exon	79223793	79223848	.	-	.	gene_id "0909bd92-09b4-4aa9-9ac2-c15da9e2ce75_ENSG00000103811.11"; transcript_id "0909bd92-09b4-4aa9-9ac2-c15da9e2ce75_ENSG00000103811.11"; exon_number "6"; exon_id "0909bd92-09b4-4aa9-9ac2-c15da9e2ce75_ENSG00000103811.11.6";
chr15	/dev/stdin	CDS	79223793	79223848	.	-	1	gene_id "0909bd92-09b4-4aa9-9ac2-c15da9e2ce75_ENSG00000103811.11"; transcript_id "0909bd92-09b4-4aa9-9ac2-c15da9e2ce75_ENSG00000103811.11"; exon_number "6"; exon_id "0909bd92-09b4-4aa9-9ac2-c15da9e2ce75_ENSG00000103811.11.6";
chr15	/dev/stdin	exon	79224714	79224800	.	-	.	gene_id "0909bd92-09b4-4aa9-9ac2-c15da9e2ce75_ENSG00000103811.11"; transcript_id "0909bd92-09b4-4aa9-9ac2-c15da9e2ce75_ENSG00000103811.11"; exon_number "7"; exon_id "0909bd92-09b4-4aa9-9ac2-c15da9e2ce75_ENSG00000103811.11.7";
chr15	/dev/stdin	CDS	79224714	79224800	.	-	1	gene_id "0909bd92-09b4-4aa9-9ac2-c15da9e2ce75_ENSG00000103811.11"; transcript_id "0909bd92-09b4-4aa9-9ac2-c15da9e2ce75_ENSG00000103811.11"; exon_number "7"; exon_id "0909bd92-09b4-4aa9-9ac2-c15da9e2ce75_ENSG00000103811.11.7";
chr15	/dev/stdin	exon	79227320	79227424	.	-	.	gene_id "0909bd92-09b4-4aa9-9ac2-c15da9e2ce75_ENSG00000103811.11"; transcript_id "0909bd92-09b4-4aa9-9ac2-c15da9e2ce75_ENSG00000103811.11"; exon_number "8"; exon_id "0909bd92-09b4-4aa9-9ac2-c15da9e2ce75_ENSG00000103811.11.8";
chr15	/dev/stdin	CDS	79227320	79227424	.	-	1	gene_id "0909bd92-09b4-4aa9-9ac2-c15da9e2ce75_ENSG00000103811.11"; transcript_id "0909bd92-09b4-4aa9-9ac2-c15da9e2ce75_ENSG00000103811.11"; exon_number "8"; exon_id "0909bd92-09b4-4aa9-9ac2-c15da9e2ce75_ENSG00000103811.11.8";
chr15	/dev/stdin	exon	79228022	79228092	.	-	.	gene_id "0909bd92-09b4-4aa9-9ac2-c15da9e2ce75_ENSG00000103811.11"; transcript_id "0909bd92-09b4-4aa9-9ac2-c15da9e2ce75_ENSG00000103811.11"; exon_number "9"; exon_id "0909bd92-09b4-4aa9-9ac2-c15da9e2ce75_ENSG00000103811.11.9";
chr15	/dev/stdin	CDS	79228022	79228092	.	-	0	gene_id "0909bd92-09b4-4aa9-9ac2-c15da9e2ce75_ENSG00000103811.11"; transcript_id "0909bd92-09b4-4aa9-9ac2-c15da9e2ce75_ENSG00000103811.11"; exon_number "9"; exon_id "0909bd92-09b4-4aa9-9ac2-c15da9e2ce75_ENSG00000103811.11.9";
chr15	/dev/stdin	exon	79229660	79229765	.	-	.	gene_id "0909bd92-09b4-4aa9-9ac2-c15da9e2ce75_ENSG00000103811.11"; transcript_id "0909bd92-09b4-4aa9-9ac2-c15da9e2ce75_ENSG00000103811.11"; exon_number "10"; exon_id "0909bd92-09b4-4aa9-9ac2-c15da9e2ce75_ENSG00000103811.11.10";
chr15	/dev/stdin	CDS	79229660	79229765	.	-	1	gene_id "0909bd92-09b4-4aa9-9ac2-c15da9e2ce75_ENSG00000103811.11"; transcript_id "0909bd92-09b4-4aa9-9ac2-c15da9e2ce75_ENSG00000103811.11"; exon_number "10"; exon_id "0909bd92-09b4-4aa9-9ac2-c15da9e2ce75_ENSG00000103811.11.10";
chr15	/dev/stdin	exon	79230028	79230165	.	-	.	gene_id "0909bd92-09b4-4aa9-9ac2-c15da9e2ce75_ENSG00000103811.11"; transcript_id "0909bd92-09b4-4aa9-9ac2-c15da9e2ce75_ENSG00000103811.11"; exon_number "11"; exon_id "0909bd92-09b4-4aa9-9ac2-c15da9e2ce75_ENSG00000103811.11.11";
chr15	/dev/stdin	CDS	79230028	79230165	.	-	1	gene_id "0909bd92-09b4-4aa9-9ac2-c15da9e2ce75_ENSG00000103811.11"; transcript_id "0909bd92-09b4-4aa9-9ac2-c15da9e2ce75_ENSG00000103811.11"; exon_number "11"; exon_id "0909bd92-09b4-4aa9-9ac2-c15da9e2ce75_ENSG00000103811.11.11";
chr15	/dev/stdin	exon	79231482	79231513	.	-	.	gene_id "0909bd92-09b4-4aa9-9ac2-c15da9e2ce75_ENSG00000103811.11"; transcript_id "0909bd92-09b4-4aa9-9ac2-c15da9e2ce75_ENSG00000103811.11"; exon_number "12"; exon_id "0909bd92-09b4-4aa9-9ac2-c15da9e2ce75_ENSG00000103811.11.12";
chr15	/dev/stdin	CDS	79231482	79231513	.	-	0	gene_id "0909bd92-09b4-4aa9-9ac2-c15da9e2ce75_ENSG00000103811.11"; transcript_id "0909bd92-09b4-4aa9-9ac2-c15da9e2ce75_ENSG00000103811.11"; exon_number "12"; exon_id "0909bd92-09b4-4aa9-9ac2-c15da9e2ce75_ENSG00000103811.11.12";
chr15	/dev/stdin	exon	79237233	79237340	.	-	.	gene_id "0909bd92-09b4-4aa9-9ac2-c15da9e2ce75_ENSG00000103811.11"; transcript_id "0909bd92-09b4-4aa9-9ac2-c15da9e2ce75_ENSG00000103811.11"; exon_number "13"; exon_id "0909bd92-09b4-4aa9-9ac2-c15da9e2ce75_ENSG00000103811.11.13";
chr15	/dev/stdin	CDS	79237233	79237340	.	-	0	gene_id "0909bd92-09b4-4aa9-9ac2-c15da9e2ce75_ENSG00000103811.11"; transcript_id "0909bd92-09b4-4aa9-9ac2-c15da9e2ce75_ENSG00000103811.11"; exon_number "13"; exon_id "0909bd92-09b4-4aa9-9ac2-c15da9e2ce75_ENSG00000103811.11.13";
chr15	/dev/stdin	start_codon	79237338	79237340	.	-	0	gene_id "0909bd92-09b4-4aa9-9ac2-c15da9e2ce75_ENSG00000103811.11"; transcript_id "0909bd92-09b4-4aa9-9ac2-c15da9e2ce75_ENSG00000103811.11"; exon_number "13"; exon_id "0909bd92-09b4-4aa9-9ac2-c15da9e2ce75_ENSG00000103811.11.13";
chr15	/dev/stdin	stop_codon	79214108	79214110	.	-	0	gene_id "0909bd92-09b4-4aa9-9ac2-c15da9e2ce75_ENSG00000103811.11"; transcript_id "0909bd92-09b4-4aa9-9ac2-c15da9e2ce75_ENSG00000103811.11"; exon_number "1"; exon_id "0909bd92-09b4-4aa9-9ac2-c15da9e2ce75_ENSG00000103811.11.1";
chr15	/dev/stdin	transcript	79294012	79296505	.	-	.	gene_id "bceb9af2-6b06-49c9-826c-355e28213b5e_ENSG00000058335.11"; transcript_id "bceb9af2-6b06-49c9-826c-355e28213b5e_ENSG00000058335.11";
chr15	/dev/stdin	exon	79294012	79294129	.	-	.	gene_id "bceb9af2-6b06-49c9-826c-355e28213b5e_ENSG00000058335.11"; transcript_id "bceb9af2-6b06-49c9-826c-355e28213b5e_ENSG00000058335.11"; exon_number "1"; exon_id "bceb9af2-6b06-49c9-826c-355e28213b5e_ENSG00000058335.11.1";
chr15	/dev/stdin	CDS	79294015	79294129	.	-	1	gene_id "bceb9af2-6b06-49c9-826c-355e28213b5e_ENSG00000058335.11"; transcript_id "bceb9af2-6b06-49c9-826c-355e28213b5e_ENSG00000058335.11"; exon_number "1"; exon_id "bceb9af2-6b06-49c9-826c-355e28213b5e_ENSG00000058335.11.1";
chr15	/dev/stdin	exon	79296144	79296505	.	-	.	gene_id "bceb9af2-6b06-49c9-826c-355e28213b5e_ENSG00000058335.11"; transcript_id "bceb9af2-6b06-49c9-826c-355e28213b5e_ENSG00000058335.11"; exon_number "2"; exon_id "bceb9af2-6b06-49c9-826c-355e28213b5e_ENSG00000058335.11.2";
chr15	/dev/stdin	CDS	79296144	79296505	.	-	0	gene_id "bceb9af2-6b06-49c9-826c-355e28213b5e_ENSG00000058335.11"; transcript_id "bceb9af2-6b06-49c9-826c-355e28213b5e_ENSG00000058335.11"; exon_number "2"; exon_id "bceb9af2-6b06-49c9-826c-355e28213b5e_ENSG00000058335.11.2";
chr15	/dev/stdin	start_codon	79296503	79296505	.	-	0	gene_id "bceb9af2-6b06-49c9-826c-355e28213b5e_ENSG00000058335.11"; transcript_id "bceb9af2-6b06-49c9-826c-355e28213b5e_ENSG00000058335.11"; exon_number "2"; exon_id "bceb9af2-6b06-49c9-826c-355e28213b5e_ENSG00000058335.11.2";
chr15	/dev/stdin	stop_codon	79294012	79294014	.	-	0	gene_id "bceb9af2-6b06-49c9-826c-355e28213b5e_ENSG00000058335.11"; transcript_id "bceb9af2-6b06-49c9-826c-355e28213b5e_ENSG00000058335.11"; exon_number "1"; exon_id "bceb9af2-6b06-49c9-826c-355e28213b5e_ENSG00000058335.11.1";
chr15	/dev/stdin	transcript	79603405	79615164	.	+	.	gene_id "ENST00000299705.5_ENSG00000166557.8"; transcript_id "ENST00000299705.5_ENSG00000166557.8";
chr15	/dev/stdin	exon	79603405	79603759	.	+	.	gene_id "ENST00000299705.5_ENSG00000166557.8"; transcript_id "ENST00000299705.5_ENSG00000166557.8"; exon_number "1"; exon_id "ENST00000299705.5_ENSG00000166557.8.1";
chr15	/dev/stdin	CDS	79603405	79603759	.	+	0	gene_id "ENST00000299705.5_ENSG00000166557.8"; transcript_id "ENST00000299705.5_ENSG00000166557.8"; exon_number "1"; exon_id "ENST00000299705.5_ENSG00000166557.8.1";
chr15	/dev/stdin	exon	79606099	79606347	.	+	.	gene_id "ENST00000299705.5_ENSG00000166557.8"; transcript_id "ENST00000299705.5_ENSG00000166557.8"; exon_number "2"; exon_id "ENST00000299705.5_ENSG00000166557.8.2";
chr15	/dev/stdin	CDS	79606099	79606347	.	+	2	gene_id "ENST00000299705.5_ENSG00000166557.8"; transcript_id "ENST00000299705.5_ENSG00000166557.8"; exon_number "2"; exon_id "ENST00000299705.5_ENSG00000166557.8.2";
chr15	/dev/stdin	exon	79614320	79615164	.	+	.	gene_id "ENST00000299705.5_ENSG00000166557.8"; transcript_id "ENST00000299705.5_ENSG00000166557.8"; exon_number "3"; exon_id "ENST00000299705.5_ENSG00000166557.8.3";
chr15	/dev/stdin	CDS	79614320	79615161	.	+	2	gene_id "ENST00000299705.5_ENSG00000166557.8"; transcript_id "ENST00000299705.5_ENSG00000166557.8"; exon_number "3"; exon_id "ENST00000299705.5_ENSG00000166557.8.3";
chr15	/dev/stdin	start_codon	79603405	79603407	.	+	0	gene_id "ENST00000299705.5_ENSG00000166557.8"; transcript_id "ENST00000299705.5_ENSG00000166557.8"; exon_number "1"; exon_id "ENST00000299705.5_ENSG00000166557.8.1";
chr15	/dev/stdin	stop_codon	79615162	79615164	.	+	0	gene_id "ENST00000299705.5_ENSG00000166557.8"; transcript_id "ENST00000299705.5_ENSG00000166557.8"; exon_number "3"; exon_id "ENST00000299705.5_ENSG00000166557.8.3";
chr15	/dev/stdin	transcript	79603405	79615164	.	+	.	gene_id "ENST00000543455.1-1_ENSG00000166557.8"; transcript_id "ENST00000543455.1-1_ENSG00000166557.8";
chr15	/dev/stdin	exon	79603405	79603759	.	+	.	gene_id "ENST00000543455.1-1_ENSG00000166557.8"; transcript_id "ENST00000543455.1-1_ENSG00000166557.8"; exon_number "1"; exon_id "ENST00000543455.1-1_ENSG00000166557.8.1";
chr15	/dev/stdin	CDS	79603405	79603759	.	+	0	gene_id "ENST00000543455.1-1_ENSG00000166557.8"; transcript_id "ENST00000543455.1-1_ENSG00000166557.8"; exon_number "1"; exon_id "ENST00000543455.1-1_ENSG00000166557.8.1";
chr15	/dev/stdin	exon	79606099	79606347	.	+	.	gene_id "ENST00000543455.1-1_ENSG00000166557.8"; transcript_id "ENST00000543455.1-1_ENSG00000166557.8"; exon_number "2"; exon_id "ENST00000543455.1-1_ENSG00000166557.8.2";
chr15	/dev/stdin	CDS	79606099	79606347	.	+	2	gene_id "ENST00000543455.1-1_ENSG00000166557.8"; transcript_id "ENST00000543455.1-1_ENSG00000166557.8"; exon_number "2"; exon_id "ENST00000543455.1-1_ENSG00000166557.8.2";
chr15	/dev/stdin	exon	79606883	79606997	.	+	.	gene_id "ENST00000543455.1-1_ENSG00000166557.8"; transcript_id "ENST00000543455.1-1_ENSG00000166557.8"; exon_number "3"; exon_id "ENST00000543455.1-1_ENSG00000166557.8.3";
chr15	/dev/stdin	CDS	79606883	79606997	.	+	2	gene_id "ENST00000543455.1-1_ENSG00000166557.8"; transcript_id "ENST00000543455.1-1_ENSG00000166557.8"; exon_number "3"; exon_id "ENST00000543455.1-1_ENSG00000166557.8.3";
chr15	/dev/stdin	exon	79614320	79615164	.	+	.	gene_id "ENST00000543455.1-1_ENSG00000166557.8"; transcript_id "ENST00000543455.1-1_ENSG00000166557.8"; exon_number "4"; exon_id "ENST00000543455.1-1_ENSG00000166557.8.4";
chr15	/dev/stdin	CDS	79614320	79615164	.	+	1	gene_id "ENST00000543455.1-1_ENSG00000166557.8"; transcript_id "ENST00000543455.1-1_ENSG00000166557.8"; exon_number "4"; exon_id "ENST00000543455.1-1_ENSG00000166557.8.4";
chr15	/dev/stdin	start_codon	79603405	79603407	.	+	0	gene_id "ENST00000543455.1-1_ENSG00000166557.8"; transcript_id "ENST00000543455.1-1_ENSG00000166557.8"; exon_number "1"; exon_id "ENST00000543455.1-1_ENSG00000166557.8.1";
chr15	/dev/stdin	transcript	79603405	79615164	.	+	.	gene_id "800d5cb2-7677-482c-ac5e-d7166e858f2e_chr15:79603000"; transcript_id "800d5cb2-7677-482c-ac5e-d7166e858f2e_chr15:79603000";
chr15	/dev/stdin	exon	79603405	79603759	.	+	.	gene_id "800d5cb2-7677-482c-ac5e-d7166e858f2e_chr15:79603000"; transcript_id "800d5cb2-7677-482c-ac5e-d7166e858f2e_chr15:79603000"; exon_number "1"; exon_id "800d5cb2-7677-482c-ac5e-d7166e858f2e_chr15:79603000.1";
chr15	/dev/stdin	CDS	79603405	79603759	.	+	0	gene_id "800d5cb2-7677-482c-ac5e-d7166e858f2e_chr15:79603000"; transcript_id "800d5cb2-7677-482c-ac5e-d7166e858f2e_chr15:79603000"; exon_number "1"; exon_id "800d5cb2-7677-482c-ac5e-d7166e858f2e_chr15:79603000.1";
chr15	/dev/stdin	exon	79614320	79615164	.	+	.	gene_id "800d5cb2-7677-482c-ac5e-d7166e858f2e_chr15:79603000"; transcript_id "800d5cb2-7677-482c-ac5e-d7166e858f2e_chr15:79603000"; exon_number "2"; exon_id "800d5cb2-7677-482c-ac5e-d7166e858f2e_chr15:79603000.2";
chr15	/dev/stdin	CDS	79614320	79615161	.	+	2	gene_id "800d5cb2-7677-482c-ac5e-d7166e858f2e_chr15:79603000"; transcript_id "800d5cb2-7677-482c-ac5e-d7166e858f2e_chr15:79603000"; exon_number "2"; exon_id "800d5cb2-7677-482c-ac5e-d7166e858f2e_chr15:79603000.2";
chr15	/dev/stdin	start_codon	79603405	79603407	.	+	0	gene_id "800d5cb2-7677-482c-ac5e-d7166e858f2e_chr15:79603000"; transcript_id "800d5cb2-7677-482c-ac5e-d7166e858f2e_chr15:79603000"; exon_number "1"; exon_id "800d5cb2-7677-482c-ac5e-d7166e858f2e_chr15:79603000.1";
chr15	/dev/stdin	stop_codon	79615162	79615164	.	+	0	gene_id "800d5cb2-7677-482c-ac5e-d7166e858f2e_chr15:79603000"; transcript_id "800d5cb2-7677-482c-ac5e-d7166e858f2e_chr15:79603000"; exon_number "2"; exon_id "800d5cb2-7677-482c-ac5e-d7166e858f2e_chr15:79603000.2";
chr15	/dev/stdin	transcript	80137319	80189239	.	-	.	gene_id "ENST00000258874.3_ENSG00000259332.2"; transcript_id "ENST00000258874.3_ENSG00000259332.2";
chr15	/dev/stdin	exon	80137319	80137784	.	-	.	gene_id "ENST00000258874.3_ENSG00000259332.2"; transcript_id "ENST00000258874.3_ENSG00000259332.2"; exon_number "1"; exon_id "ENST00000258874.3_ENSG00000259332.2.1";
chr15	/dev/stdin	CDS	80137319	80137784	.	-	0	gene_id "ENST00000258874.3_ENSG00000259332.2"; transcript_id "ENST00000258874.3_ENSG00000259332.2"; exon_number "1"; exon_id "ENST00000258874.3_ENSG00000259332.2.1";
chr15	/dev/stdin	exon	80181435	80181696	.	-	.	gene_id "ENST00000258874.3_ENSG00000259332.2"; transcript_id "ENST00000258874.3_ENSG00000259332.2"; exon_number "2"; exon_id "ENST00000258874.3_ENSG00000259332.2.2";
chr15	/dev/stdin	CDS	80181435	80181696	.	-	1	gene_id "ENST00000258874.3_ENSG00000259332.2"; transcript_id "ENST00000258874.3_ENSG00000259332.2"; exon_number "2"; exon_id "ENST00000258874.3_ENSG00000259332.2.2";
chr15	/dev/stdin	exon	80189214	80189239	.	-	.	gene_id "ENST00000258874.3_ENSG00000259332.2"; transcript_id "ENST00000258874.3_ENSG00000259332.2"; exon_number "3"; exon_id "ENST00000258874.3_ENSG00000259332.2.3";
chr15	/dev/stdin	CDS	80189214	80189239	.	-	0	gene_id "ENST00000258874.3_ENSG00000259332.2"; transcript_id "ENST00000258874.3_ENSG00000259332.2"; exon_number "3"; exon_id "ENST00000258874.3_ENSG00000259332.2.3";
chr15	/dev/stdin	start_codon	80189237	80189239	.	-	0	gene_id "ENST00000258874.3_ENSG00000259332.2"; transcript_id "ENST00000258874.3_ENSG00000259332.2"; exon_number "3"; exon_id "ENST00000258874.3_ENSG00000259332.2.3";
chr15	/dev/stdin	transcript	80137538	80189239	.	-	.	gene_id "ENST00000258874.3-1_ENSG00000259332.2"; transcript_id "ENST00000258874.3-1_ENSG00000259332.2";
chr15	/dev/stdin	exon	80137538	80137784	.	-	.	gene_id "ENST00000258874.3-1_ENSG00000259332.2"; transcript_id "ENST00000258874.3-1_ENSG00000259332.2"; exon_number "1"; exon_id "ENST00000258874.3-1_ENSG00000259332.2.1";
chr15	/dev/stdin	CDS	80137538	80137784	.	-	0	gene_id "ENST00000258874.3-1_ENSG00000259332.2"; transcript_id "ENST00000258874.3-1_ENSG00000259332.2"; exon_number "1"; exon_id "ENST00000258874.3-1_ENSG00000259332.2.1";
chr15	/dev/stdin	exon	80181435	80181696	.	-	.	gene_id "ENST00000258874.3-1_ENSG00000259332.2"; transcript_id "ENST00000258874.3-1_ENSG00000259332.2"; exon_number "2"; exon_id "ENST00000258874.3-1_ENSG00000259332.2.2";
chr15	/dev/stdin	CDS	80181435	80181696	.	-	1	gene_id "ENST00000258874.3-1_ENSG00000259332.2"; transcript_id "ENST00000258874.3-1_ENSG00000259332.2"; exon_number "2"; exon_id "ENST00000258874.3-1_ENSG00000259332.2.2";
chr15	/dev/stdin	exon	80189214	80189239	.	-	.	gene_id "ENST00000258874.3-1_ENSG00000259332.2"; transcript_id "ENST00000258874.3-1_ENSG00000259332.2"; exon_number "3"; exon_id "ENST00000258874.3-1_ENSG00000259332.2.3";
chr15	/dev/stdin	CDS	80189214	80189239	.	-	0	gene_id "ENST00000258874.3-1_ENSG00000259332.2"; transcript_id "ENST00000258874.3-1_ENSG00000259332.2"; exon_number "3"; exon_id "ENST00000258874.3-1_ENSG00000259332.2.3";
chr15	/dev/stdin	start_codon	80189237	80189239	.	-	0	gene_id "ENST00000258874.3-1_ENSG00000259332.2"; transcript_id "ENST00000258874.3-1_ENSG00000259332.2"; exon_number "3"; exon_id "ENST00000258874.3-1_ENSG00000259332.2.3";
chr15	/dev/stdin	transcript	80137319	80189239	.	-	.	gene_id "9cdb00a9-0fd1-490b-bd42-a202f2203418_ENSG00000136371.5"; transcript_id "9cdb00a9-0fd1-490b-bd42-a202f2203418_ENSG00000136371.5";
chr15	/dev/stdin	exon	80137319	80137784	.	-	.	gene_id "9cdb00a9-0fd1-490b-bd42-a202f2203418_ENSG00000136371.5"; transcript_id "9cdb00a9-0fd1-490b-bd42-a202f2203418_ENSG00000136371.5"; exon_number "1"; exon_id "9cdb00a9-0fd1-490b-bd42-a202f2203418_ENSG00000136371.5.1";
chr15	/dev/stdin	CDS	80137319	80137784	.	-	0	gene_id "9cdb00a9-0fd1-490b-bd42-a202f2203418_ENSG00000136371.5"; transcript_id "9cdb00a9-0fd1-490b-bd42-a202f2203418_ENSG00000136371.5"; exon_number "1"; exon_id "9cdb00a9-0fd1-490b-bd42-a202f2203418_ENSG00000136371.5.1";
chr15	/dev/stdin	exon	80181435	80181696	.	-	.	gene_id "9cdb00a9-0fd1-490b-bd42-a202f2203418_ENSG00000136371.5"; transcript_id "9cdb00a9-0fd1-490b-bd42-a202f2203418_ENSG00000136371.5"; exon_number "2"; exon_id "9cdb00a9-0fd1-490b-bd42-a202f2203418_ENSG00000136371.5.2";
chr15	/dev/stdin	CDS	80181435	80181696	.	-	1	gene_id "9cdb00a9-0fd1-490b-bd42-a202f2203418_ENSG00000136371.5"; transcript_id "9cdb00a9-0fd1-490b-bd42-a202f2203418_ENSG00000136371.5"; exon_number "2"; exon_id "9cdb00a9-0fd1-490b-bd42-a202f2203418_ENSG00000136371.5.2";
chr15	/dev/stdin	exon	80189133	80189239	.	-	.	gene_id "9cdb00a9-0fd1-490b-bd42-a202f2203418_ENSG00000136371.5"; transcript_id "9cdb00a9-0fd1-490b-bd42-a202f2203418_ENSG00000136371.5"; exon_number "3"; exon_id "9cdb00a9-0fd1-490b-bd42-a202f2203418_ENSG00000136371.5.3";
chr15	/dev/stdin	CDS	80189133	80189239	.	-	0	gene_id "9cdb00a9-0fd1-490b-bd42-a202f2203418_ENSG00000136371.5"; transcript_id "9cdb00a9-0fd1-490b-bd42-a202f2203418_ENSG00000136371.5"; exon_number "3"; exon_id "9cdb00a9-0fd1-490b-bd42-a202f2203418_ENSG00000136371.5.3";
chr15	/dev/stdin	start_codon	80189237	80189239	.	-	0	gene_id "9cdb00a9-0fd1-490b-bd42-a202f2203418_ENSG00000136371.5"; transcript_id "9cdb00a9-0fd1-490b-bd42-a202f2203418_ENSG00000136371.5"; exon_number "3"; exon_id "9cdb00a9-0fd1-490b-bd42-a202f2203418_ENSG00000136371.5.3";
chr15	/dev/stdin	transcript	80137319	80216044	.	-	.	gene_id "35ab030e-50db-42ff-82cf-1adec69f64ae_ENSG00000259332.2"; transcript_id "35ab030e-50db-42ff-82cf-1adec69f64ae_ENSG00000259332.2";
chr15	/dev/stdin	exon	80137319	80137784	.	-	.	gene_id "35ab030e-50db-42ff-82cf-1adec69f64ae_ENSG00000259332.2"; transcript_id "35ab030e-50db-42ff-82cf-1adec69f64ae_ENSG00000259332.2"; exon_number "1"; exon_id "35ab030e-50db-42ff-82cf-1adec69f64ae_ENSG00000259332.2.1";
chr15	/dev/stdin	CDS	80137319	80137784	.	-	2	gene_id "35ab030e-50db-42ff-82cf-1adec69f64ae_ENSG00000259332.2"; transcript_id "35ab030e-50db-42ff-82cf-1adec69f64ae_ENSG00000259332.2"; exon_number "1"; exon_id "35ab030e-50db-42ff-82cf-1adec69f64ae_ENSG00000259332.2.1";
chr15	/dev/stdin	exon	80139054	80139198	.	-	.	gene_id "35ab030e-50db-42ff-82cf-1adec69f64ae_ENSG00000259332.2"; transcript_id "35ab030e-50db-42ff-82cf-1adec69f64ae_ENSG00000259332.2"; exon_number "2"; exon_id "35ab030e-50db-42ff-82cf-1adec69f64ae_ENSG00000259332.2.2";
chr15	/dev/stdin	CDS	80139054	80139198	.	-	0	gene_id "35ab030e-50db-42ff-82cf-1adec69f64ae_ENSG00000259332.2"; transcript_id "35ab030e-50db-42ff-82cf-1adec69f64ae_ENSG00000259332.2"; exon_number "2"; exon_id "35ab030e-50db-42ff-82cf-1adec69f64ae_ENSG00000259332.2.2";
chr15	/dev/stdin	exon	80181435	80181696	.	-	.	gene_id "35ab030e-50db-42ff-82cf-1adec69f64ae_ENSG00000259332.2"; transcript_id "35ab030e-50db-42ff-82cf-1adec69f64ae_ENSG00000259332.2"; exon_number "3"; exon_id "35ab030e-50db-42ff-82cf-1adec69f64ae_ENSG00000259332.2.3";
chr15	/dev/stdin	CDS	80181435	80181696	.	-	1	gene_id "35ab030e-50db-42ff-82cf-1adec69f64ae_ENSG00000259332.2"; transcript_id "35ab030e-50db-42ff-82cf-1adec69f64ae_ENSG00000259332.2"; exon_number "3"; exon_id "35ab030e-50db-42ff-82cf-1adec69f64ae_ENSG00000259332.2.3";
chr15	/dev/stdin	exon	80215794	80216044	.	-	.	gene_id "35ab030e-50db-42ff-82cf-1adec69f64ae_ENSG00000259332.2"; transcript_id "35ab030e-50db-42ff-82cf-1adec69f64ae_ENSG00000259332.2"; exon_number "4"; exon_id "35ab030e-50db-42ff-82cf-1adec69f64ae_ENSG00000259332.2.4";
chr15	/dev/stdin	CDS	80215794	80216044	.	-	0	gene_id "35ab030e-50db-42ff-82cf-1adec69f64ae_ENSG00000259332.2"; transcript_id "35ab030e-50db-42ff-82cf-1adec69f64ae_ENSG00000259332.2"; exon_number "4"; exon_id "35ab030e-50db-42ff-82cf-1adec69f64ae_ENSG00000259332.2.4";
chr15	/dev/stdin	start_codon	80216042	80216044	.	-	0	gene_id "35ab030e-50db-42ff-82cf-1adec69f64ae_ENSG00000259332.2"; transcript_id "35ab030e-50db-42ff-82cf-1adec69f64ae_ENSG00000259332.2"; exon_number "4"; exon_id "35ab030e-50db-42ff-82cf-1adec69f64ae_ENSG00000259332.2.4";
chr15	/dev/stdin	transcript	80137319	80216044	.	-	.	gene_id "ENST00000479961.1_ENSG00000259332.2"; transcript_id "ENST00000479961.1_ENSG00000259332.2";
chr15	/dev/stdin	exon	80137319	80137784	.	-	.	gene_id "ENST00000479961.1_ENSG00000259332.2"; transcript_id "ENST00000479961.1_ENSG00000259332.2"; exon_number "1"; exon_id "ENST00000479961.1_ENSG00000259332.2.1";
chr15	/dev/stdin	CDS	80137322	80137784	.	-	1	gene_id "ENST00000479961.1_ENSG00000259332.2"; transcript_id "ENST00000479961.1_ENSG00000259332.2"; exon_number "1"; exon_id "ENST00000479961.1_ENSG00000259332.2.1";
chr15	/dev/stdin	exon	80181435	80181696	.	-	.	gene_id "ENST00000479961.1_ENSG00000259332.2"; transcript_id "ENST00000479961.1_ENSG00000259332.2"; exon_number "2"; exon_id "ENST00000479961.1_ENSG00000259332.2.2";
chr15	/dev/stdin	CDS	80181435	80181696	.	-	2	gene_id "ENST00000479961.1_ENSG00000259332.2"; transcript_id "ENST00000479961.1_ENSG00000259332.2"; exon_number "2"; exon_id "ENST00000479961.1_ENSG00000259332.2.2";
chr15	/dev/stdin	exon	80199971	80200026	.	-	.	gene_id "ENST00000479961.1_ENSG00000259332.2"; transcript_id "ENST00000479961.1_ENSG00000259332.2"; exon_number "3"; exon_id "ENST00000479961.1_ENSG00000259332.2.3";
chr15	/dev/stdin	CDS	80199971	80200026	.	-	1	gene_id "ENST00000479961.1_ENSG00000259332.2"; transcript_id "ENST00000479961.1_ENSG00000259332.2"; exon_number "3"; exon_id "ENST00000479961.1_ENSG00000259332.2.3";
chr15	/dev/stdin	exon	80215794	80216044	.	-	.	gene_id "ENST00000479961.1_ENSG00000259332.2"; transcript_id "ENST00000479961.1_ENSG00000259332.2"; exon_number "4"; exon_id "ENST00000479961.1_ENSG00000259332.2.4";
chr15	/dev/stdin	CDS	80215794	80216044	.	-	0	gene_id "ENST00000479961.1_ENSG00000259332.2"; transcript_id "ENST00000479961.1_ENSG00000259332.2"; exon_number "4"; exon_id "ENST00000479961.1_ENSG00000259332.2.4";
chr15	/dev/stdin	start_codon	80216042	80216044	.	-	0	gene_id "ENST00000479961.1_ENSG00000259332.2"; transcript_id "ENST00000479961.1_ENSG00000259332.2"; exon_number "4"; exon_id "ENST00000479961.1_ENSG00000259332.2.4";
chr15	/dev/stdin	stop_codon	80137319	80137321	.	-	0	gene_id "ENST00000479961.1_ENSG00000259332.2"; transcript_id "ENST00000479961.1_ENSG00000259332.2"; exon_number "1"; exon_id "ENST00000479961.1_ENSG00000259332.2.1";
chr15	/dev/stdin	transcript	80137319	80189239	.	-	.	gene_id "514ae712-199f-475c-ae3d-bd92f029cbb5_chr15:80137000"; transcript_id "514ae712-199f-475c-ae3d-bd92f029cbb5_chr15:80137000";
chr15	/dev/stdin	exon	80137319	80137784	.	-	.	gene_id "514ae712-199f-475c-ae3d-bd92f029cbb5_chr15:80137000"; transcript_id "514ae712-199f-475c-ae3d-bd92f029cbb5_chr15:80137000"; exon_number "1"; exon_id "514ae712-199f-475c-ae3d-bd92f029cbb5_chr15:80137000.1";
chr15	/dev/stdin	CDS	80137322	80137784	.	-	1	gene_id "514ae712-199f-475c-ae3d-bd92f029cbb5_chr15:80137000"; transcript_id "514ae712-199f-475c-ae3d-bd92f029cbb5_chr15:80137000"; exon_number "1"; exon_id "514ae712-199f-475c-ae3d-bd92f029cbb5_chr15:80137000.1";
chr15	/dev/stdin	exon	80189133	80189239	.	-	.	gene_id "514ae712-199f-475c-ae3d-bd92f029cbb5_chr15:80137000"; transcript_id "514ae712-199f-475c-ae3d-bd92f029cbb5_chr15:80137000"; exon_number "2"; exon_id "514ae712-199f-475c-ae3d-bd92f029cbb5_chr15:80137000.2";
chr15	/dev/stdin	CDS	80189133	80189239	.	-	0	gene_id "514ae712-199f-475c-ae3d-bd92f029cbb5_chr15:80137000"; transcript_id "514ae712-199f-475c-ae3d-bd92f029cbb5_chr15:80137000"; exon_number "2"; exon_id "514ae712-199f-475c-ae3d-bd92f029cbb5_chr15:80137000.2";
chr15	/dev/stdin	start_codon	80189237	80189239	.	-	0	gene_id "514ae712-199f-475c-ae3d-bd92f029cbb5_chr15:80137000"; transcript_id "514ae712-199f-475c-ae3d-bd92f029cbb5_chr15:80137000"; exon_number "2"; exon_id "514ae712-199f-475c-ae3d-bd92f029cbb5_chr15:80137000.2";
chr15	/dev/stdin	stop_codon	80137319	80137321	.	-	0	gene_id "514ae712-199f-475c-ae3d-bd92f029cbb5_chr15:80137000"; transcript_id "514ae712-199f-475c-ae3d-bd92f029cbb5_chr15:80137000"; exon_number "1"; exon_id "514ae712-199f-475c-ae3d-bd92f029cbb5_chr15:80137000.1";
chr15	/dev/stdin	transcript	80137319	80189239	.	-	.	gene_id "a8b1c7f3-5a2b-4549-97cb-1cfd058be863_ENSG00000136371.5"; transcript_id "a8b1c7f3-5a2b-4549-97cb-1cfd058be863_ENSG00000136371.5";
chr15	/dev/stdin	exon	80137319	80137784	.	-	.	gene_id "a8b1c7f3-5a2b-4549-97cb-1cfd058be863_ENSG00000136371.5"; transcript_id "a8b1c7f3-5a2b-4549-97cb-1cfd058be863_ENSG00000136371.5"; exon_number "1"; exon_id "a8b1c7f3-5a2b-4549-97cb-1cfd058be863_ENSG00000136371.5.1";
chr15	/dev/stdin	CDS	80137319	80137784	.	-	2	gene_id "a8b1c7f3-5a2b-4549-97cb-1cfd058be863_ENSG00000136371.5"; transcript_id "a8b1c7f3-5a2b-4549-97cb-1cfd058be863_ENSG00000136371.5"; exon_number "1"; exon_id "a8b1c7f3-5a2b-4549-97cb-1cfd058be863_ENSG00000136371.5.1";
chr15	/dev/stdin	exon	80139054	80139198	.	-	.	gene_id "a8b1c7f3-5a2b-4549-97cb-1cfd058be863_ENSG00000136371.5"; transcript_id "a8b1c7f3-5a2b-4549-97cb-1cfd058be863_ENSG00000136371.5"; exon_number "2"; exon_id "a8b1c7f3-5a2b-4549-97cb-1cfd058be863_ENSG00000136371.5.2";
chr15	/dev/stdin	CDS	80139054	80139198	.	-	0	gene_id "a8b1c7f3-5a2b-4549-97cb-1cfd058be863_ENSG00000136371.5"; transcript_id "a8b1c7f3-5a2b-4549-97cb-1cfd058be863_ENSG00000136371.5"; exon_number "2"; exon_id "a8b1c7f3-5a2b-4549-97cb-1cfd058be863_ENSG00000136371.5.2";
chr15	/dev/stdin	exon	80181435	80181696	.	-	.	gene_id "a8b1c7f3-5a2b-4549-97cb-1cfd058be863_ENSG00000136371.5"; transcript_id "a8b1c7f3-5a2b-4549-97cb-1cfd058be863_ENSG00000136371.5"; exon_number "3"; exon_id "a8b1c7f3-5a2b-4549-97cb-1cfd058be863_ENSG00000136371.5.3";
chr15	/dev/stdin	CDS	80181435	80181696	.	-	1	gene_id "a8b1c7f3-5a2b-4549-97cb-1cfd058be863_ENSG00000136371.5"; transcript_id "a8b1c7f3-5a2b-4549-97cb-1cfd058be863_ENSG00000136371.5"; exon_number "3"; exon_id "a8b1c7f3-5a2b-4549-97cb-1cfd058be863_ENSG00000136371.5.3";
chr15	/dev/stdin	exon	80189214	80189239	.	-	.	gene_id "a8b1c7f3-5a2b-4549-97cb-1cfd058be863_ENSG00000136371.5"; transcript_id "a8b1c7f3-5a2b-4549-97cb-1cfd058be863_ENSG00000136371.5"; exon_number "4"; exon_id "a8b1c7f3-5a2b-4549-97cb-1cfd058be863_ENSG00000136371.5.4";
chr15	/dev/stdin	CDS	80189214	80189239	.	-	0	gene_id "a8b1c7f3-5a2b-4549-97cb-1cfd058be863_ENSG00000136371.5"; transcript_id "a8b1c7f3-5a2b-4549-97cb-1cfd058be863_ENSG00000136371.5"; exon_number "4"; exon_id "a8b1c7f3-5a2b-4549-97cb-1cfd058be863_ENSG00000136371.5.4";
chr15	/dev/stdin	start_codon	80189237	80189239	.	-	0	gene_id "a8b1c7f3-5a2b-4549-97cb-1cfd058be863_ENSG00000136371.5"; transcript_id "a8b1c7f3-5a2b-4549-97cb-1cfd058be863_ENSG00000136371.5"; exon_number "4"; exon_id "a8b1c7f3-5a2b-4549-97cb-1cfd058be863_ENSG00000136371.5.4";
chr15	/dev/stdin	transcript	80137319	80189615	.	-	.	gene_id "cedb9163-c1ea-48b9-9cda-6db59c75b1f4_ENSG00000136371.5"; transcript_id "cedb9163-c1ea-48b9-9cda-6db59c75b1f4_ENSG00000136371.5";
chr15	/dev/stdin	exon	80137319	80137784	.	-	.	gene_id "cedb9163-c1ea-48b9-9cda-6db59c75b1f4_ENSG00000136371.5"; transcript_id "cedb9163-c1ea-48b9-9cda-6db59c75b1f4_ENSG00000136371.5"; exon_number "1"; exon_id "cedb9163-c1ea-48b9-9cda-6db59c75b1f4_ENSG00000136371.5.1";
chr15	/dev/stdin	CDS	80137319	80137784	.	-	0	gene_id "cedb9163-c1ea-48b9-9cda-6db59c75b1f4_ENSG00000136371.5"; transcript_id "cedb9163-c1ea-48b9-9cda-6db59c75b1f4_ENSG00000136371.5"; exon_number "1"; exon_id "cedb9163-c1ea-48b9-9cda-6db59c75b1f4_ENSG00000136371.5.1";
chr15	/dev/stdin	exon	80181435	80181696	.	-	.	gene_id "cedb9163-c1ea-48b9-9cda-6db59c75b1f4_ENSG00000136371.5"; transcript_id "cedb9163-c1ea-48b9-9cda-6db59c75b1f4_ENSG00000136371.5"; exon_number "2"; exon_id "cedb9163-c1ea-48b9-9cda-6db59c75b1f4_ENSG00000136371.5.2";
chr15	/dev/stdin	CDS	80181435	80181696	.	-	1	gene_id "cedb9163-c1ea-48b9-9cda-6db59c75b1f4_ENSG00000136371.5"; transcript_id "cedb9163-c1ea-48b9-9cda-6db59c75b1f4_ENSG00000136371.5"; exon_number "2"; exon_id "cedb9163-c1ea-48b9-9cda-6db59c75b1f4_ENSG00000136371.5.2";
chr15	/dev/stdin	exon	80189503	80189615	.	-	.	gene_id "cedb9163-c1ea-48b9-9cda-6db59c75b1f4_ENSG00000136371.5"; transcript_id "cedb9163-c1ea-48b9-9cda-6db59c75b1f4_ENSG00000136371.5"; exon_number "3"; exon_id "cedb9163-c1ea-48b9-9cda-6db59c75b1f4_ENSG00000136371.5.3";
chr15	/dev/stdin	CDS	80189503	80189615	.	-	0	gene_id "cedb9163-c1ea-48b9-9cda-6db59c75b1f4_ENSG00000136371.5"; transcript_id "cedb9163-c1ea-48b9-9cda-6db59c75b1f4_ENSG00000136371.5"; exon_number "3"; exon_id "cedb9163-c1ea-48b9-9cda-6db59c75b1f4_ENSG00000136371.5.3";
chr15	/dev/stdin	start_codon	80189613	80189615	.	-	0	gene_id "cedb9163-c1ea-48b9-9cda-6db59c75b1f4_ENSG00000136371.5"; transcript_id "cedb9163-c1ea-48b9-9cda-6db59c75b1f4_ENSG00000136371.5"; exon_number "3"; exon_id "cedb9163-c1ea-48b9-9cda-6db59c75b1f4_ENSG00000136371.5.3";
chr15	/dev/stdin	transcript	80137319	80216044	.	-	.	gene_id "ENST00000494999.1_ENSG00000259332.2"; transcript_id "ENST00000494999.1_ENSG00000259332.2";
chr15	/dev/stdin	exon	80137319	80137784	.	-	.	gene_id "ENST00000494999.1_ENSG00000259332.2"; transcript_id "ENST00000494999.1_ENSG00000259332.2"; exon_number "1"; exon_id "ENST00000494999.1_ENSG00000259332.2.1";
chr15	/dev/stdin	CDS	80137319	80137784	.	-	0	gene_id "ENST00000494999.1_ENSG00000259332.2"; transcript_id "ENST00000494999.1_ENSG00000259332.2"; exon_number "1"; exon_id "ENST00000494999.1_ENSG00000259332.2.1";
chr15	/dev/stdin	exon	80181435	80181696	.	-	.	gene_id "ENST00000494999.1_ENSG00000259332.2"; transcript_id "ENST00000494999.1_ENSG00000259332.2"; exon_number "2"; exon_id "ENST00000494999.1_ENSG00000259332.2.2";
chr15	/dev/stdin	CDS	80181435	80181696	.	-	1	gene_id "ENST00000494999.1_ENSG00000259332.2"; transcript_id "ENST00000494999.1_ENSG00000259332.2"; exon_number "2"; exon_id "ENST00000494999.1_ENSG00000259332.2.2";
chr15	/dev/stdin	exon	80215794	80216044	.	-	.	gene_id "ENST00000494999.1_ENSG00000259332.2"; transcript_id "ENST00000494999.1_ENSG00000259332.2"; exon_number "3"; exon_id "ENST00000494999.1_ENSG00000259332.2.3";
chr15	/dev/stdin	CDS	80215794	80216044	.	-	0	gene_id "ENST00000494999.1_ENSG00000259332.2"; transcript_id "ENST00000494999.1_ENSG00000259332.2"; exon_number "3"; exon_id "ENST00000494999.1_ENSG00000259332.2.3";
chr15	/dev/stdin	start_codon	80216042	80216044	.	-	0	gene_id "ENST00000494999.1_ENSG00000259332.2"; transcript_id "ENST00000494999.1_ENSG00000259332.2"; exon_number "3"; exon_id "ENST00000494999.1_ENSG00000259332.2.3";
chr15	/dev/stdin	transcript	80137319	80189239	.	-	.	gene_id "27da0286-1f45-4772-b194-69b67eb32cf1_ENSG00000136371.5"; transcript_id "27da0286-1f45-4772-b194-69b67eb32cf1_ENSG00000136371.5";
chr15	/dev/stdin	exon	80137319	80137784	.	-	.	gene_id "27da0286-1f45-4772-b194-69b67eb32cf1_ENSG00000136371.5"; transcript_id "27da0286-1f45-4772-b194-69b67eb32cf1_ENSG00000136371.5"; exon_number "1"; exon_id "27da0286-1f45-4772-b194-69b67eb32cf1_ENSG00000136371.5.1";
chr15	/dev/stdin	CDS	80137319	80137784	.	-	2	gene_id "27da0286-1f45-4772-b194-69b67eb32cf1_ENSG00000136371.5"; transcript_id "27da0286-1f45-4772-b194-69b67eb32cf1_ENSG00000136371.5"; exon_number "1"; exon_id "27da0286-1f45-4772-b194-69b67eb32cf1_ENSG00000136371.5.1";
chr15	/dev/stdin	exon	80139054	80139198	.	-	.	gene_id "27da0286-1f45-4772-b194-69b67eb32cf1_ENSG00000136371.5"; transcript_id "27da0286-1f45-4772-b194-69b67eb32cf1_ENSG00000136371.5"; exon_number "2"; exon_id "27da0286-1f45-4772-b194-69b67eb32cf1_ENSG00000136371.5.2";
chr15	/dev/stdin	CDS	80139054	80139198	.	-	0	gene_id "27da0286-1f45-4772-b194-69b67eb32cf1_ENSG00000136371.5"; transcript_id "27da0286-1f45-4772-b194-69b67eb32cf1_ENSG00000136371.5"; exon_number "2"; exon_id "27da0286-1f45-4772-b194-69b67eb32cf1_ENSG00000136371.5.2";
chr15	/dev/stdin	exon	80181435	80181696	.	-	.	gene_id "27da0286-1f45-4772-b194-69b67eb32cf1_ENSG00000136371.5"; transcript_id "27da0286-1f45-4772-b194-69b67eb32cf1_ENSG00000136371.5"; exon_number "3"; exon_id "27da0286-1f45-4772-b194-69b67eb32cf1_ENSG00000136371.5.3";
chr15	/dev/stdin	CDS	80181435	80181696	.	-	1	gene_id "27da0286-1f45-4772-b194-69b67eb32cf1_ENSG00000136371.5"; transcript_id "27da0286-1f45-4772-b194-69b67eb32cf1_ENSG00000136371.5"; exon_number "3"; exon_id "27da0286-1f45-4772-b194-69b67eb32cf1_ENSG00000136371.5.3";
chr15	/dev/stdin	exon	80189133	80189239	.	-	.	gene_id "27da0286-1f45-4772-b194-69b67eb32cf1_ENSG00000136371.5"; transcript_id "27da0286-1f45-4772-b194-69b67eb32cf1_ENSG00000136371.5"; exon_number "4"; exon_id "27da0286-1f45-4772-b194-69b67eb32cf1_ENSG00000136371.5.4";
chr15	/dev/stdin	CDS	80189133	80189239	.	-	0	gene_id "27da0286-1f45-4772-b194-69b67eb32cf1_ENSG00000136371.5"; transcript_id "27da0286-1f45-4772-b194-69b67eb32cf1_ENSG00000136371.5"; exon_number "4"; exon_id "27da0286-1f45-4772-b194-69b67eb32cf1_ENSG00000136371.5.4";
chr15	/dev/stdin	start_codon	80189237	80189239	.	-	0	gene_id "27da0286-1f45-4772-b194-69b67eb32cf1_ENSG00000136371.5"; transcript_id "27da0286-1f45-4772-b194-69b67eb32cf1_ENSG00000136371.5"; exon_number "4"; exon_id "27da0286-1f45-4772-b194-69b67eb32cf1_ENSG00000136371.5.4";
chr15	/dev/stdin	transcript	80137319	80189239	.	-	.	gene_id "30c6ee43-1c1a-4e37-a919-b7a445d77984_chr15:80137000"; transcript_id "30c6ee43-1c1a-4e37-a919-b7a445d77984_chr15:80137000";
chr15	/dev/stdin	exon	80137319	80137784	.	-	.	gene_id "30c6ee43-1c1a-4e37-a919-b7a445d77984_chr15:80137000"; transcript_id "30c6ee43-1c1a-4e37-a919-b7a445d77984_chr15:80137000"; exon_number "1"; exon_id "30c6ee43-1c1a-4e37-a919-b7a445d77984_chr15:80137000.1";
chr15	/dev/stdin	CDS	80137322	80137784	.	-	1	gene_id "30c6ee43-1c1a-4e37-a919-b7a445d77984_chr15:80137000"; transcript_id "30c6ee43-1c1a-4e37-a919-b7a445d77984_chr15:80137000"; exon_number "1"; exon_id "30c6ee43-1c1a-4e37-a919-b7a445d77984_chr15:80137000.1";
chr15	/dev/stdin	exon	80189214	80189239	.	-	.	gene_id "30c6ee43-1c1a-4e37-a919-b7a445d77984_chr15:80137000"; transcript_id "30c6ee43-1c1a-4e37-a919-b7a445d77984_chr15:80137000"; exon_number "2"; exon_id "30c6ee43-1c1a-4e37-a919-b7a445d77984_chr15:80137000.2";
chr15	/dev/stdin	CDS	80189214	80189239	.	-	0	gene_id "30c6ee43-1c1a-4e37-a919-b7a445d77984_chr15:80137000"; transcript_id "30c6ee43-1c1a-4e37-a919-b7a445d77984_chr15:80137000"; exon_number "2"; exon_id "30c6ee43-1c1a-4e37-a919-b7a445d77984_chr15:80137000.2";
chr15	/dev/stdin	start_codon	80189237	80189239	.	-	0	gene_id "30c6ee43-1c1a-4e37-a919-b7a445d77984_chr15:80137000"; transcript_id "30c6ee43-1c1a-4e37-a919-b7a445d77984_chr15:80137000"; exon_number "2"; exon_id "30c6ee43-1c1a-4e37-a919-b7a445d77984_chr15:80137000.2";
chr15	/dev/stdin	stop_codon	80137319	80137321	.	-	0	gene_id "30c6ee43-1c1a-4e37-a919-b7a445d77984_chr15:80137000"; transcript_id "30c6ee43-1c1a-4e37-a919-b7a445d77984_chr15:80137000"; exon_number "1"; exon_id "30c6ee43-1c1a-4e37-a919-b7a445d77984_chr15:80137000.1";
chr15	/dev/stdin	transcript	80137319	80216044	.	-	.	gene_id "18d6d908-75f9-4bbb-961e-2564c2e3f3e5_chr15:80137000"; transcript_id "18d6d908-75f9-4bbb-961e-2564c2e3f3e5_chr15:80137000";
chr15	/dev/stdin	exon	80137319	80137784	.	-	.	gene_id "18d6d908-75f9-4bbb-961e-2564c2e3f3e5_chr15:80137000"; transcript_id "18d6d908-75f9-4bbb-961e-2564c2e3f3e5_chr15:80137000"; exon_number "1"; exon_id "18d6d908-75f9-4bbb-961e-2564c2e3f3e5_chr15:80137000.1";
chr15	/dev/stdin	CDS	80137322	80137784	.	-	1	gene_id "18d6d908-75f9-4bbb-961e-2564c2e3f3e5_chr15:80137000"; transcript_id "18d6d908-75f9-4bbb-961e-2564c2e3f3e5_chr15:80137000"; exon_number "1"; exon_id "18d6d908-75f9-4bbb-961e-2564c2e3f3e5_chr15:80137000.1";
chr15	/dev/stdin	exon	80215794	80216044	.	-	.	gene_id "18d6d908-75f9-4bbb-961e-2564c2e3f3e5_chr15:80137000"; transcript_id "18d6d908-75f9-4bbb-961e-2564c2e3f3e5_chr15:80137000"; exon_number "2"; exon_id "18d6d908-75f9-4bbb-961e-2564c2e3f3e5_chr15:80137000.2";
chr15	/dev/stdin	CDS	80215794	80216044	.	-	0	gene_id "18d6d908-75f9-4bbb-961e-2564c2e3f3e5_chr15:80137000"; transcript_id "18d6d908-75f9-4bbb-961e-2564c2e3f3e5_chr15:80137000"; exon_number "2"; exon_id "18d6d908-75f9-4bbb-961e-2564c2e3f3e5_chr15:80137000.2";
chr15	/dev/stdin	start_codon	80216042	80216044	.	-	0	gene_id "18d6d908-75f9-4bbb-961e-2564c2e3f3e5_chr15:80137000"; transcript_id "18d6d908-75f9-4bbb-961e-2564c2e3f3e5_chr15:80137000"; exon_number "2"; exon_id "18d6d908-75f9-4bbb-961e-2564c2e3f3e5_chr15:80137000.2";
chr15	/dev/stdin	stop_codon	80137319	80137321	.	-	0	gene_id "18d6d908-75f9-4bbb-961e-2564c2e3f3e5_chr15:80137000"; transcript_id "18d6d908-75f9-4bbb-961e-2564c2e3f3e5_chr15:80137000"; exon_number "1"; exon_id "18d6d908-75f9-4bbb-961e-2564c2e3f3e5_chr15:80137000.1";
chr15	/dev/stdin	transcript	80137319	80216044	.	-	.	gene_id "cf1f562c-f836-4d71-8201-34349c9747f0_ENSG00000259332.2"; transcript_id "cf1f562c-f836-4d71-8201-34349c9747f0_ENSG00000259332.2";
chr15	/dev/stdin	exon	80137319	80137784	.	-	.	gene_id "cf1f562c-f836-4d71-8201-34349c9747f0_ENSG00000259332.2"; transcript_id "cf1f562c-f836-4d71-8201-34349c9747f0_ENSG00000259332.2"; exon_number "1"; exon_id "cf1f562c-f836-4d71-8201-34349c9747f0_ENSG00000259332.2.1";
chr15	/dev/stdin	CDS	80137319	80137784	.	-	2	gene_id "cf1f562c-f836-4d71-8201-34349c9747f0_ENSG00000259332.2"; transcript_id "cf1f562c-f836-4d71-8201-34349c9747f0_ENSG00000259332.2"; exon_number "1"; exon_id "cf1f562c-f836-4d71-8201-34349c9747f0_ENSG00000259332.2.1";
chr15	/dev/stdin	exon	80181435	80181696	.	-	.	gene_id "cf1f562c-f836-4d71-8201-34349c9747f0_ENSG00000259332.2"; transcript_id "cf1f562c-f836-4d71-8201-34349c9747f0_ENSG00000259332.2"; exon_number "2"; exon_id "cf1f562c-f836-4d71-8201-34349c9747f0_ENSG00000259332.2.2";
chr15	/dev/stdin	CDS	80181435	80181696	.	-	0	gene_id "cf1f562c-f836-4d71-8201-34349c9747f0_ENSG00000259332.2"; transcript_id "cf1f562c-f836-4d71-8201-34349c9747f0_ENSG00000259332.2"; exon_number "2"; exon_id "cf1f562c-f836-4d71-8201-34349c9747f0_ENSG00000259332.2.2";
chr15	/dev/stdin	exon	80206930	80207017	.	-	.	gene_id "cf1f562c-f836-4d71-8201-34349c9747f0_ENSG00000259332.2"; transcript_id "cf1f562c-f836-4d71-8201-34349c9747f0_ENSG00000259332.2"; exon_number "3"; exon_id "cf1f562c-f836-4d71-8201-34349c9747f0_ENSG00000259332.2.3";
chr15	/dev/stdin	CDS	80206930	80207017	.	-	1	gene_id "cf1f562c-f836-4d71-8201-34349c9747f0_ENSG00000259332.2"; transcript_id "cf1f562c-f836-4d71-8201-34349c9747f0_ENSG00000259332.2"; exon_number "3"; exon_id "cf1f562c-f836-4d71-8201-34349c9747f0_ENSG00000259332.2.3";
chr15	/dev/stdin	exon	80215794	80216044	.	-	.	gene_id "cf1f562c-f836-4d71-8201-34349c9747f0_ENSG00000259332.2"; transcript_id "cf1f562c-f836-4d71-8201-34349c9747f0_ENSG00000259332.2"; exon_number "4"; exon_id "cf1f562c-f836-4d71-8201-34349c9747f0_ENSG00000259332.2.4";
chr15	/dev/stdin	CDS	80215794	80216044	.	-	0	gene_id "cf1f562c-f836-4d71-8201-34349c9747f0_ENSG00000259332.2"; transcript_id "cf1f562c-f836-4d71-8201-34349c9747f0_ENSG00000259332.2"; exon_number "4"; exon_id "cf1f562c-f836-4d71-8201-34349c9747f0_ENSG00000259332.2.4";
chr15	/dev/stdin	start_codon	80216042	80216044	.	-	0	gene_id "cf1f562c-f836-4d71-8201-34349c9747f0_ENSG00000259332.2"; transcript_id "cf1f562c-f836-4d71-8201-34349c9747f0_ENSG00000259332.2"; exon_number "4"; exon_id "cf1f562c-f836-4d71-8201-34349c9747f0_ENSG00000259332.2.4";
chr15	/dev/stdin	transcript	80191183	80216044	.	-	.	gene_id "ENST00000485386.1_ENSG00000180953.7"; transcript_id "ENST00000485386.1_ENSG00000180953.7";
chr15	/dev/stdin	exon	80191183	80191467	.	-	.	gene_id "ENST00000485386.1_ENSG00000180953.7"; transcript_id "ENST00000485386.1_ENSG00000180953.7"; exon_number "1"; exon_id "ENST00000485386.1_ENSG00000180953.7.1";
chr15	/dev/stdin	CDS	80191183	80191467	.	-	2	gene_id "ENST00000485386.1_ENSG00000180953.7"; transcript_id "ENST00000485386.1_ENSG00000180953.7"; exon_number "1"; exon_id "ENST00000485386.1_ENSG00000180953.7.1";
chr15	/dev/stdin	exon	80199971	80200026	.	-	.	gene_id "ENST00000485386.1_ENSG00000180953.7"; transcript_id "ENST00000485386.1_ENSG00000180953.7"; exon_number "2"; exon_id "ENST00000485386.1_ENSG00000180953.7.2";
chr15	/dev/stdin	CDS	80199971	80200026	.	-	1	gene_id "ENST00000485386.1_ENSG00000180953.7"; transcript_id "ENST00000485386.1_ENSG00000180953.7"; exon_number "2"; exon_id "ENST00000485386.1_ENSG00000180953.7.2";
chr15	/dev/stdin	exon	80215794	80216044	.	-	.	gene_id "ENST00000485386.1_ENSG00000180953.7"; transcript_id "ENST00000485386.1_ENSG00000180953.7"; exon_number "3"; exon_id "ENST00000485386.1_ENSG00000180953.7.3";
chr15	/dev/stdin	CDS	80215794	80216044	.	-	0	gene_id "ENST00000485386.1_ENSG00000180953.7"; transcript_id "ENST00000485386.1_ENSG00000180953.7"; exon_number "3"; exon_id "ENST00000485386.1_ENSG00000180953.7.3";
chr15	/dev/stdin	start_codon	80216042	80216044	.	-	0	gene_id "ENST00000485386.1_ENSG00000180953.7"; transcript_id "ENST00000485386.1_ENSG00000180953.7"; exon_number "3"; exon_id "ENST00000485386.1_ENSG00000180953.7.3";
chr15	/dev/stdin	transcript	80191183	80216044	.	-	.	gene_id "a3afa8a5-c124-4227-ad14-02be6cdbc930_ENSG00000180953.7"; transcript_id "a3afa8a5-c124-4227-ad14-02be6cdbc930_ENSG00000180953.7";
chr15	/dev/stdin	exon	80191183	80191467	.	-	.	gene_id "a3afa8a5-c124-4227-ad14-02be6cdbc930_ENSG00000180953.7"; transcript_id "a3afa8a5-c124-4227-ad14-02be6cdbc930_ENSG00000180953.7"; exon_number "1"; exon_id "a3afa8a5-c124-4227-ad14-02be6cdbc930_ENSG00000180953.7.1";
chr15	/dev/stdin	CDS	80191183	80191467	.	-	1	gene_id "a3afa8a5-c124-4227-ad14-02be6cdbc930_ENSG00000180953.7"; transcript_id "a3afa8a5-c124-4227-ad14-02be6cdbc930_ENSG00000180953.7"; exon_number "1"; exon_id "a3afa8a5-c124-4227-ad14-02be6cdbc930_ENSG00000180953.7.1";
chr15	/dev/stdin	exon	80199971	80200048	.	-	.	gene_id "a3afa8a5-c124-4227-ad14-02be6cdbc930_ENSG00000180953.7"; transcript_id "a3afa8a5-c124-4227-ad14-02be6cdbc930_ENSG00000180953.7"; exon_number "2"; exon_id "a3afa8a5-c124-4227-ad14-02be6cdbc930_ENSG00000180953.7.2";
chr15	/dev/stdin	CDS	80199971	80200048	.	-	1	gene_id "a3afa8a5-c124-4227-ad14-02be6cdbc930_ENSG00000180953.7"; transcript_id "a3afa8a5-c124-4227-ad14-02be6cdbc930_ENSG00000180953.7"; exon_number "2"; exon_id "a3afa8a5-c124-4227-ad14-02be6cdbc930_ENSG00000180953.7.2";
chr15	/dev/stdin	exon	80215794	80216044	.	-	.	gene_id "a3afa8a5-c124-4227-ad14-02be6cdbc930_ENSG00000180953.7"; transcript_id "a3afa8a5-c124-4227-ad14-02be6cdbc930_ENSG00000180953.7"; exon_number "3"; exon_id "a3afa8a5-c124-4227-ad14-02be6cdbc930_ENSG00000180953.7.3";
chr15	/dev/stdin	CDS	80215794	80216044	.	-	0	gene_id "a3afa8a5-c124-4227-ad14-02be6cdbc930_ENSG00000180953.7"; transcript_id "a3afa8a5-c124-4227-ad14-02be6cdbc930_ENSG00000180953.7"; exon_number "3"; exon_id "a3afa8a5-c124-4227-ad14-02be6cdbc930_ENSG00000180953.7.3";
chr15	/dev/stdin	start_codon	80216042	80216044	.	-	0	gene_id "a3afa8a5-c124-4227-ad14-02be6cdbc930_ENSG00000180953.7"; transcript_id "a3afa8a5-c124-4227-ad14-02be6cdbc930_ENSG00000180953.7"; exon_number "3"; exon_id "a3afa8a5-c124-4227-ad14-02be6cdbc930_ENSG00000180953.7.3";
chr15	/dev/stdin	transcript	80191183	80216044	.	-	.	gene_id "f0f24d93-52c0-45ad-b319-6f4122342431_ENSG00000180953.7"; transcript_id "f0f24d93-52c0-45ad-b319-6f4122342431_ENSG00000180953.7";
chr15	/dev/stdin	exon	80191183	80191467	.	-	.	gene_id "f0f24d93-52c0-45ad-b319-6f4122342431_ENSG00000180953.7"; transcript_id "f0f24d93-52c0-45ad-b319-6f4122342431_ENSG00000180953.7"; exon_number "1"; exon_id "f0f24d93-52c0-45ad-b319-6f4122342431_ENSG00000180953.7.1";
chr15	/dev/stdin	CDS	80191183	80191467	.	-	1	gene_id "f0f24d93-52c0-45ad-b319-6f4122342431_ENSG00000180953.7"; transcript_id "f0f24d93-52c0-45ad-b319-6f4122342431_ENSG00000180953.7"; exon_number "1"; exon_id "f0f24d93-52c0-45ad-b319-6f4122342431_ENSG00000180953.7.1";
chr15	/dev/stdin	exon	80199971	80200026	.	-	.	gene_id "f0f24d93-52c0-45ad-b319-6f4122342431_ENSG00000180953.7"; transcript_id "f0f24d93-52c0-45ad-b319-6f4122342431_ENSG00000180953.7"; exon_number "2"; exon_id "f0f24d93-52c0-45ad-b319-6f4122342431_ENSG00000180953.7.2";
chr15	/dev/stdin	CDS	80199971	80200026	.	-	0	gene_id "f0f24d93-52c0-45ad-b319-6f4122342431_ENSG00000180953.7"; transcript_id "f0f24d93-52c0-45ad-b319-6f4122342431_ENSG00000180953.7"; exon_number "2"; exon_id "f0f24d93-52c0-45ad-b319-6f4122342431_ENSG00000180953.7.2";
chr15	/dev/stdin	exon	80206930	80207017	.	-	.	gene_id "f0f24d93-52c0-45ad-b319-6f4122342431_ENSG00000180953.7"; transcript_id "f0f24d93-52c0-45ad-b319-6f4122342431_ENSG00000180953.7"; exon_number "3"; exon_id "f0f24d93-52c0-45ad-b319-6f4122342431_ENSG00000180953.7.3";
chr15	/dev/stdin	CDS	80206930	80207017	.	-	1	gene_id "f0f24d93-52c0-45ad-b319-6f4122342431_ENSG00000180953.7"; transcript_id "f0f24d93-52c0-45ad-b319-6f4122342431_ENSG00000180953.7"; exon_number "3"; exon_id "f0f24d93-52c0-45ad-b319-6f4122342431_ENSG00000180953.7.3";
chr15	/dev/stdin	exon	80215794	80216044	.	-	.	gene_id "f0f24d93-52c0-45ad-b319-6f4122342431_ENSG00000180953.7"; transcript_id "f0f24d93-52c0-45ad-b319-6f4122342431_ENSG00000180953.7"; exon_number "4"; exon_id "f0f24d93-52c0-45ad-b319-6f4122342431_ENSG00000180953.7.4";
chr15	/dev/stdin	CDS	80215794	80216044	.	-	0	gene_id "f0f24d93-52c0-45ad-b319-6f4122342431_ENSG00000180953.7"; transcript_id "f0f24d93-52c0-45ad-b319-6f4122342431_ENSG00000180953.7"; exon_number "4"; exon_id "f0f24d93-52c0-45ad-b319-6f4122342431_ENSG00000180953.7.4";
chr15	/dev/stdin	start_codon	80216042	80216044	.	-	0	gene_id "f0f24d93-52c0-45ad-b319-6f4122342431_ENSG00000180953.7"; transcript_id "f0f24d93-52c0-45ad-b319-6f4122342431_ENSG00000180953.7"; exon_number "4"; exon_id "f0f24d93-52c0-45ad-b319-6f4122342431_ENSG00000180953.7.4";
chr15	/dev/stdin	transcript	80191183	80215933	.	-	.	gene_id "f0f24d93-52c0-45ad-b319-6f4122342431-1_ENSG00000180953.7"; transcript_id "f0f24d93-52c0-45ad-b319-6f4122342431-1_ENSG00000180953.7";
chr15	/dev/stdin	exon	80191183	80191467	.	-	.	gene_id "f0f24d93-52c0-45ad-b319-6f4122342431-1_ENSG00000180953.7"; transcript_id "f0f24d93-52c0-45ad-b319-6f4122342431-1_ENSG00000180953.7"; exon_number "1"; exon_id "f0f24d93-52c0-45ad-b319-6f4122342431-1_ENSG00000180953.7.1";
chr15	/dev/stdin	CDS	80191183	80191467	.	-	1	gene_id "f0f24d93-52c0-45ad-b319-6f4122342431-1_ENSG00000180953.7"; transcript_id "f0f24d93-52c0-45ad-b319-6f4122342431-1_ENSG00000180953.7"; exon_number "1"; exon_id "f0f24d93-52c0-45ad-b319-6f4122342431-1_ENSG00000180953.7.1";
chr15	/dev/stdin	exon	80199971	80200026	.	-	.	gene_id "f0f24d93-52c0-45ad-b319-6f4122342431-1_ENSG00000180953.7"; transcript_id "f0f24d93-52c0-45ad-b319-6f4122342431-1_ENSG00000180953.7"; exon_number "2"; exon_id "f0f24d93-52c0-45ad-b319-6f4122342431-1_ENSG00000180953.7.2";
chr15	/dev/stdin	CDS	80199971	80200026	.	-	0	gene_id "f0f24d93-52c0-45ad-b319-6f4122342431-1_ENSG00000180953.7"; transcript_id "f0f24d93-52c0-45ad-b319-6f4122342431-1_ENSG00000180953.7"; exon_number "2"; exon_id "f0f24d93-52c0-45ad-b319-6f4122342431-1_ENSG00000180953.7.2";
chr15	/dev/stdin	exon	80206930	80207017	.	-	.	gene_id "f0f24d93-52c0-45ad-b319-6f4122342431-1_ENSG00000180953.7"; transcript_id "f0f24d93-52c0-45ad-b319-6f4122342431-1_ENSG00000180953.7"; exon_number "3"; exon_id "f0f24d93-52c0-45ad-b319-6f4122342431-1_ENSG00000180953.7.3";
chr15	/dev/stdin	CDS	80206930	80207017	.	-	1	gene_id "f0f24d93-52c0-45ad-b319-6f4122342431-1_ENSG00000180953.7"; transcript_id "f0f24d93-52c0-45ad-b319-6f4122342431-1_ENSG00000180953.7"; exon_number "3"; exon_id "f0f24d93-52c0-45ad-b319-6f4122342431-1_ENSG00000180953.7.3";
chr15	/dev/stdin	exon	80215794	80215933	.	-	.	gene_id "f0f24d93-52c0-45ad-b319-6f4122342431-1_ENSG00000180953.7"; transcript_id "f0f24d93-52c0-45ad-b319-6f4122342431-1_ENSG00000180953.7"; exon_number "4"; exon_id "f0f24d93-52c0-45ad-b319-6f4122342431-1_ENSG00000180953.7.4";
chr15	/dev/stdin	CDS	80215794	80215933	.	-	0	gene_id "f0f24d93-52c0-45ad-b319-6f4122342431-1_ENSG00000180953.7"; transcript_id "f0f24d93-52c0-45ad-b319-6f4122342431-1_ENSG00000180953.7"; exon_number "4"; exon_id "f0f24d93-52c0-45ad-b319-6f4122342431-1_ENSG00000180953.7.4";
chr15	/dev/stdin	start_codon	80215931	80215933	.	-	0	gene_id "f0f24d93-52c0-45ad-b319-6f4122342431-1_ENSG00000180953.7"; transcript_id "f0f24d93-52c0-45ad-b319-6f4122342431-1_ENSG00000180953.7"; exon_number "4"; exon_id "f0f24d93-52c0-45ad-b319-6f4122342431-1_ENSG00000180953.7.4";
chr15	/dev/stdin	transcript	80191183	80216044	.	-	.	gene_id "34a974fe-caba-4b15-a91d-7b66595030f2_chr15:80191000"; transcript_id "34a974fe-caba-4b15-a91d-7b66595030f2_chr15:80191000";
chr15	/dev/stdin	exon	80191183	80191467	.	-	.	gene_id "34a974fe-caba-4b15-a91d-7b66595030f2_chr15:80191000"; transcript_id "34a974fe-caba-4b15-a91d-7b66595030f2_chr15:80191000"; exon_number "1"; exon_id "34a974fe-caba-4b15-a91d-7b66595030f2_chr15:80191000.1";
chr15	/dev/stdin	CDS	80191183	80191467	.	-	1	gene_id "34a974fe-caba-4b15-a91d-7b66595030f2_chr15:80191000"; transcript_id "34a974fe-caba-4b15-a91d-7b66595030f2_chr15:80191000"; exon_number "1"; exon_id "34a974fe-caba-4b15-a91d-7b66595030f2_chr15:80191000.1";
chr15	/dev/stdin	exon	80215794	80216044	.	-	.	gene_id "34a974fe-caba-4b15-a91d-7b66595030f2_chr15:80191000"; transcript_id "34a974fe-caba-4b15-a91d-7b66595030f2_chr15:80191000"; exon_number "2"; exon_id "34a974fe-caba-4b15-a91d-7b66595030f2_chr15:80191000.2";
chr15	/dev/stdin	CDS	80215794	80216044	.	-	0	gene_id "34a974fe-caba-4b15-a91d-7b66595030f2_chr15:80191000"; transcript_id "34a974fe-caba-4b15-a91d-7b66595030f2_chr15:80191000"; exon_number "2"; exon_id "34a974fe-caba-4b15-a91d-7b66595030f2_chr15:80191000.2";
chr15	/dev/stdin	start_codon	80216042	80216044	.	-	0	gene_id "34a974fe-caba-4b15-a91d-7b66595030f2_chr15:80191000"; transcript_id "34a974fe-caba-4b15-a91d-7b66595030f2_chr15:80191000"; exon_number "2"; exon_id "34a974fe-caba-4b15-a91d-7b66595030f2_chr15:80191000.2";
chr15	/dev/stdin	transcript	80191183	80216044	.	-	.	gene_id "48e2914a-4473-4e2f-9584-0cef141c0048_ENSG00000180953.7"; transcript_id "48e2914a-4473-4e2f-9584-0cef141c0048_ENSG00000180953.7";
chr15	/dev/stdin	exon	80191183	80191467	.	-	.	gene_id "48e2914a-4473-4e2f-9584-0cef141c0048_ENSG00000180953.7"; transcript_id "48e2914a-4473-4e2f-9584-0cef141c0048_ENSG00000180953.7"; exon_number "1"; exon_id "48e2914a-4473-4e2f-9584-0cef141c0048_ENSG00000180953.7.1";
chr15	/dev/stdin	CDS	80191186	80191467	.	-	0	gene_id "48e2914a-4473-4e2f-9584-0cef141c0048_ENSG00000180953.7"; transcript_id "48e2914a-4473-4e2f-9584-0cef141c0048_ENSG00000180953.7"; exon_number "1"; exon_id "48e2914a-4473-4e2f-9584-0cef141c0048_ENSG00000180953.7.1";
chr15	/dev/stdin	exon	80199971	80200048	.	-	.	gene_id "48e2914a-4473-4e2f-9584-0cef141c0048_ENSG00000180953.7"; transcript_id "48e2914a-4473-4e2f-9584-0cef141c0048_ENSG00000180953.7"; exon_number "2"; exon_id "48e2914a-4473-4e2f-9584-0cef141c0048_ENSG00000180953.7.2";
chr15	/dev/stdin	CDS	80199971	80200048	.	-	0	gene_id "48e2914a-4473-4e2f-9584-0cef141c0048_ENSG00000180953.7"; transcript_id "48e2914a-4473-4e2f-9584-0cef141c0048_ENSG00000180953.7"; exon_number "2"; exon_id "48e2914a-4473-4e2f-9584-0cef141c0048_ENSG00000180953.7.2";
chr15	/dev/stdin	exon	80206930	80207017	.	-	.	gene_id "48e2914a-4473-4e2f-9584-0cef141c0048_ENSG00000180953.7"; transcript_id "48e2914a-4473-4e2f-9584-0cef141c0048_ENSG00000180953.7"; exon_number "3"; exon_id "48e2914a-4473-4e2f-9584-0cef141c0048_ENSG00000180953.7.3";
chr15	/dev/stdin	CDS	80206930	80207017	.	-	1	gene_id "48e2914a-4473-4e2f-9584-0cef141c0048_ENSG00000180953.7"; transcript_id "48e2914a-4473-4e2f-9584-0cef141c0048_ENSG00000180953.7"; exon_number "3"; exon_id "48e2914a-4473-4e2f-9584-0cef141c0048_ENSG00000180953.7.3";
chr15	/dev/stdin	exon	80215794	80216044	.	-	.	gene_id "48e2914a-4473-4e2f-9584-0cef141c0048_ENSG00000180953.7"; transcript_id "48e2914a-4473-4e2f-9584-0cef141c0048_ENSG00000180953.7"; exon_number "4"; exon_id "48e2914a-4473-4e2f-9584-0cef141c0048_ENSG00000180953.7.4";
chr15	/dev/stdin	CDS	80215794	80216044	.	-	0	gene_id "48e2914a-4473-4e2f-9584-0cef141c0048_ENSG00000180953.7"; transcript_id "48e2914a-4473-4e2f-9584-0cef141c0048_ENSG00000180953.7"; exon_number "4"; exon_id "48e2914a-4473-4e2f-9584-0cef141c0048_ENSG00000180953.7.4";
chr15	/dev/stdin	start_codon	80216042	80216044	.	-	0	gene_id "48e2914a-4473-4e2f-9584-0cef141c0048_ENSG00000180953.7"; transcript_id "48e2914a-4473-4e2f-9584-0cef141c0048_ENSG00000180953.7"; exon_number "4"; exon_id "48e2914a-4473-4e2f-9584-0cef141c0048_ENSG00000180953.7.4";
chr15	/dev/stdin	stop_codon	80191183	80191185	.	-	0	gene_id "48e2914a-4473-4e2f-9584-0cef141c0048_ENSG00000180953.7"; transcript_id "48e2914a-4473-4e2f-9584-0cef141c0048_ENSG00000180953.7"; exon_number "1"; exon_id "48e2914a-4473-4e2f-9584-0cef141c0048_ENSG00000180953.7.1";
chr15	/dev/stdin	transcript	80253232	80263511	.	-	.	gene_id "ENST00000267953.3_ENSG00000140379.7"; transcript_id "ENST00000267953.3_ENSG00000140379.7";
chr15	/dev/stdin	exon	80253232	80253516	.	-	.	gene_id "ENST00000267953.3_ENSG00000140379.7"; transcript_id "ENST00000267953.3_ENSG00000140379.7"; exon_number "1"; exon_id "ENST00000267953.3_ENSG00000140379.7.1";
chr15	/dev/stdin	CDS	80253232	80253516	.	-	1	gene_id "ENST00000267953.3_ENSG00000140379.7"; transcript_id "ENST00000267953.3_ENSG00000140379.7"; exon_number "1"; exon_id "ENST00000267953.3_ENSG00000140379.7.1";
chr15	/dev/stdin	exon	80263042	80263511	.	-	.	gene_id "ENST00000267953.3_ENSG00000140379.7"; transcript_id "ENST00000267953.3_ENSG00000140379.7"; exon_number "2"; exon_id "ENST00000267953.3_ENSG00000140379.7.2";
chr15	/dev/stdin	CDS	80263042	80263511	.	-	0	gene_id "ENST00000267953.3_ENSG00000140379.7"; transcript_id "ENST00000267953.3_ENSG00000140379.7"; exon_number "2"; exon_id "ENST00000267953.3_ENSG00000140379.7.2";
chr15	/dev/stdin	start_codon	80263509	80263511	.	-	0	gene_id "ENST00000267953.3_ENSG00000140379.7"; transcript_id "ENST00000267953.3_ENSG00000140379.7"; exon_number "2"; exon_id "ENST00000267953.3_ENSG00000140379.7.2";
chr15	/dev/stdin	transcript	80253232	80263511	.	-	.	gene_id "ENST00000335661.6_ENSG00000140379.7"; transcript_id "ENST00000335661.6_ENSG00000140379.7";
chr15	/dev/stdin	exon	80253232	80253516	.	-	.	gene_id "ENST00000335661.6_ENSG00000140379.7"; transcript_id "ENST00000335661.6_ENSG00000140379.7"; exon_number "1"; exon_id "ENST00000335661.6_ENSG00000140379.7.1";
chr15	/dev/stdin	CDS	80253232	80253516	.	-	2	gene_id "ENST00000335661.6_ENSG00000140379.7"; transcript_id "ENST00000335661.6_ENSG00000140379.7"; exon_number "1"; exon_id "ENST00000335661.6_ENSG00000140379.7.1";
chr15	/dev/stdin	exon	80259979	80260034	.	-	.	gene_id "ENST00000335661.6_ENSG00000140379.7"; transcript_id "ENST00000335661.6_ENSG00000140379.7"; exon_number "2"; exon_id "ENST00000335661.6_ENSG00000140379.7.2";
chr15	/dev/stdin	CDS	80259979	80260034	.	-	1	gene_id "ENST00000335661.6_ENSG00000140379.7"; transcript_id "ENST00000335661.6_ENSG00000140379.7"; exon_number "2"; exon_id "ENST00000335661.6_ENSG00000140379.7.2";
chr15	/dev/stdin	exon	80263042	80263511	.	-	.	gene_id "ENST00000335661.6_ENSG00000140379.7"; transcript_id "ENST00000335661.6_ENSG00000140379.7"; exon_number "3"; exon_id "ENST00000335661.6_ENSG00000140379.7.3";
chr15	/dev/stdin	CDS	80263042	80263511	.	-	0	gene_id "ENST00000335661.6_ENSG00000140379.7"; transcript_id "ENST00000335661.6_ENSG00000140379.7"; exon_number "3"; exon_id "ENST00000335661.6_ENSG00000140379.7.3";
chr15	/dev/stdin	start_codon	80263509	80263511	.	-	0	gene_id "ENST00000335661.6_ENSG00000140379.7"; transcript_id "ENST00000335661.6_ENSG00000140379.7"; exon_number "3"; exon_id "ENST00000335661.6_ENSG00000140379.7.3";
chr15	/dev/stdin	transcript	80351956	80430700	.	+	.	gene_id "234f150b-db37-46b6-adf9-f7ef092f4384_ENSG00000086666.14"; transcript_id "234f150b-db37-46b6-adf9-f7ef092f4384_ENSG00000086666.14";
chr15	/dev/stdin	exon	80351956	80352151	.	+	.	gene_id "234f150b-db37-46b6-adf9-f7ef092f4384_ENSG00000086666.14"; transcript_id "234f150b-db37-46b6-adf9-f7ef092f4384_ENSG00000086666.14"; exon_number "1"; exon_id "234f150b-db37-46b6-adf9-f7ef092f4384_ENSG00000086666.14.1";
chr15	/dev/stdin	CDS	80351956	80352151	.	+	0	gene_id "234f150b-db37-46b6-adf9-f7ef092f4384_ENSG00000086666.14"; transcript_id "234f150b-db37-46b6-adf9-f7ef092f4384_ENSG00000086666.14"; exon_number "1"; exon_id "234f150b-db37-46b6-adf9-f7ef092f4384_ENSG00000086666.14.1";
chr15	/dev/stdin	exon	80412670	80412840	.	+	.	gene_id "234f150b-db37-46b6-adf9-f7ef092f4384_ENSG00000086666.14"; transcript_id "234f150b-db37-46b6-adf9-f7ef092f4384_ENSG00000086666.14"; exon_number "2"; exon_id "234f150b-db37-46b6-adf9-f7ef092f4384_ENSG00000086666.14.2";
chr15	/dev/stdin	CDS	80412670	80412840	.	+	2	gene_id "234f150b-db37-46b6-adf9-f7ef092f4384_ENSG00000086666.14"; transcript_id "234f150b-db37-46b6-adf9-f7ef092f4384_ENSG00000086666.14"; exon_number "2"; exon_id "234f150b-db37-46b6-adf9-f7ef092f4384_ENSG00000086666.14.2";
chr15	/dev/stdin	exon	80414090	80414162	.	+	.	gene_id "234f150b-db37-46b6-adf9-f7ef092f4384_ENSG00000086666.14"; transcript_id "234f150b-db37-46b6-adf9-f7ef092f4384_ENSG00000086666.14"; exon_number "3"; exon_id "234f150b-db37-46b6-adf9-f7ef092f4384_ENSG00000086666.14.3";
chr15	/dev/stdin	CDS	80414090	80414162	.	+	2	gene_id "234f150b-db37-46b6-adf9-f7ef092f4384_ENSG00000086666.14"; transcript_id "234f150b-db37-46b6-adf9-f7ef092f4384_ENSG00000086666.14"; exon_number "3"; exon_id "234f150b-db37-46b6-adf9-f7ef092f4384_ENSG00000086666.14.3";
chr15	/dev/stdin	exon	80415042	80415142	.	+	.	gene_id "234f150b-db37-46b6-adf9-f7ef092f4384_ENSG00000086666.14"; transcript_id "234f150b-db37-46b6-adf9-f7ef092f4384_ENSG00000086666.14"; exon_number "4"; exon_id "234f150b-db37-46b6-adf9-f7ef092f4384_ENSG00000086666.14.4";
chr15	/dev/stdin	CDS	80415042	80415142	.	+	1	gene_id "234f150b-db37-46b6-adf9-f7ef092f4384_ENSG00000086666.14"; transcript_id "234f150b-db37-46b6-adf9-f7ef092f4384_ENSG00000086666.14"; exon_number "4"; exon_id "234f150b-db37-46b6-adf9-f7ef092f4384_ENSG00000086666.14.4";
chr15	/dev/stdin	exon	80423522	80423635	.	+	.	gene_id "234f150b-db37-46b6-adf9-f7ef092f4384_ENSG00000086666.14"; transcript_id "234f150b-db37-46b6-adf9-f7ef092f4384_ENSG00000086666.14"; exon_number "5"; exon_id "234f150b-db37-46b6-adf9-f7ef092f4384_ENSG00000086666.14.5";
chr15	/dev/stdin	CDS	80423522	80423635	.	+	2	gene_id "234f150b-db37-46b6-adf9-f7ef092f4384_ENSG00000086666.14"; transcript_id "234f150b-db37-46b6-adf9-f7ef092f4384_ENSG00000086666.14"; exon_number "5"; exon_id "234f150b-db37-46b6-adf9-f7ef092f4384_ENSG00000086666.14.5";
chr15	/dev/stdin	exon	80429822	80430700	.	+	.	gene_id "234f150b-db37-46b6-adf9-f7ef092f4384_ENSG00000086666.14"; transcript_id "234f150b-db37-46b6-adf9-f7ef092f4384_ENSG00000086666.14"; exon_number "6"; exon_id "234f150b-db37-46b6-adf9-f7ef092f4384_ENSG00000086666.14.6";
chr15	/dev/stdin	CDS	80429822	80430700	.	+	2	gene_id "234f150b-db37-46b6-adf9-f7ef092f4384_ENSG00000086666.14"; transcript_id "234f150b-db37-46b6-adf9-f7ef092f4384_ENSG00000086666.14"; exon_number "6"; exon_id "234f150b-db37-46b6-adf9-f7ef092f4384_ENSG00000086666.14.6";
chr15	/dev/stdin	start_codon	80351956	80351958	.	+	0	gene_id "234f150b-db37-46b6-adf9-f7ef092f4384_ENSG00000086666.14"; transcript_id "234f150b-db37-46b6-adf9-f7ef092f4384_ENSG00000086666.14"; exon_number "1"; exon_id "234f150b-db37-46b6-adf9-f7ef092f4384_ENSG00000086666.14.1";
chr15	/dev/stdin	transcript	80351956	80430700	.	+	.	gene_id "ENST00000561060.1_ENSG00000086666.14"; transcript_id "ENST00000561060.1_ENSG00000086666.14";
chr15	/dev/stdin	exon	80351956	80352151	.	+	.	gene_id "ENST00000561060.1_ENSG00000086666.14"; transcript_id "ENST00000561060.1_ENSG00000086666.14"; exon_number "1"; exon_id "ENST00000561060.1_ENSG00000086666.14.1";
chr15	/dev/stdin	CDS	80351956	80352151	.	+	0	gene_id "ENST00000561060.1_ENSG00000086666.14"; transcript_id "ENST00000561060.1_ENSG00000086666.14"; exon_number "1"; exon_id "ENST00000561060.1_ENSG00000086666.14.1";
chr15	/dev/stdin	exon	80412670	80412840	.	+	.	gene_id "ENST00000561060.1_ENSG00000086666.14"; transcript_id "ENST00000561060.1_ENSG00000086666.14"; exon_number "2"; exon_id "ENST00000561060.1_ENSG00000086666.14.2";
chr15	/dev/stdin	CDS	80412670	80412840	.	+	2	gene_id "ENST00000561060.1_ENSG00000086666.14"; transcript_id "ENST00000561060.1_ENSG00000086666.14"; exon_number "2"; exon_id "ENST00000561060.1_ENSG00000086666.14.2";
chr15	/dev/stdin	exon	80414054	80414162	.	+	.	gene_id "ENST00000561060.1_ENSG00000086666.14"; transcript_id "ENST00000561060.1_ENSG00000086666.14"; exon_number "3"; exon_id "ENST00000561060.1_ENSG00000086666.14.3";
chr15	/dev/stdin	CDS	80414054	80414162	.	+	2	gene_id "ENST00000561060.1_ENSG00000086666.14"; transcript_id "ENST00000561060.1_ENSG00000086666.14"; exon_number "3"; exon_id "ENST00000561060.1_ENSG00000086666.14.3";
chr15	/dev/stdin	exon	80415042	80415142	.	+	.	gene_id "ENST00000561060.1_ENSG00000086666.14"; transcript_id "ENST00000561060.1_ENSG00000086666.14"; exon_number "4"; exon_id "ENST00000561060.1_ENSG00000086666.14.4";
chr15	/dev/stdin	CDS	80415042	80415142	.	+	1	gene_id "ENST00000561060.1_ENSG00000086666.14"; transcript_id "ENST00000561060.1_ENSG00000086666.14"; exon_number "4"; exon_id "ENST00000561060.1_ENSG00000086666.14.4";
chr15	/dev/stdin	exon	80423522	80423635	.	+	.	gene_id "ENST00000561060.1_ENSG00000086666.14"; transcript_id "ENST00000561060.1_ENSG00000086666.14"; exon_number "5"; exon_id "ENST00000561060.1_ENSG00000086666.14.5";
chr15	/dev/stdin	CDS	80423522	80423635	.	+	2	gene_id "ENST00000561060.1_ENSG00000086666.14"; transcript_id "ENST00000561060.1_ENSG00000086666.14"; exon_number "5"; exon_id "ENST00000561060.1_ENSG00000086666.14.5";
chr15	/dev/stdin	exon	80429822	80430700	.	+	.	gene_id "ENST00000561060.1_ENSG00000086666.14"; transcript_id "ENST00000561060.1_ENSG00000086666.14"; exon_number "6"; exon_id "ENST00000561060.1_ENSG00000086666.14.6";
chr15	/dev/stdin	CDS	80429822	80430700	.	+	2	gene_id "ENST00000561060.1_ENSG00000086666.14"; transcript_id "ENST00000561060.1_ENSG00000086666.14"; exon_number "6"; exon_id "ENST00000561060.1_ENSG00000086666.14.6";
chr15	/dev/stdin	start_codon	80351956	80351958	.	+	0	gene_id "ENST00000561060.1_ENSG00000086666.14"; transcript_id "ENST00000561060.1_ENSG00000086666.14"; exon_number "1"; exon_id "ENST00000561060.1_ENSG00000086666.14.1";
chr15	/dev/stdin	transcript	80351956	80430700	.	+	.	gene_id "ENST00000261749.6_ENSG00000086666.14"; transcript_id "ENST00000261749.6_ENSG00000086666.14";
chr15	/dev/stdin	exon	80351956	80352151	.	+	.	gene_id "ENST00000261749.6_ENSG00000086666.14"; transcript_id "ENST00000261749.6_ENSG00000086666.14"; exon_number "1"; exon_id "ENST00000261749.6_ENSG00000086666.14.1";
chr15	/dev/stdin	CDS	80351956	80352151	.	+	0	gene_id "ENST00000261749.6_ENSG00000086666.14"; transcript_id "ENST00000261749.6_ENSG00000086666.14"; exon_number "1"; exon_id "ENST00000261749.6_ENSG00000086666.14.1";
chr15	/dev/stdin	exon	80390758	80390920	.	+	.	gene_id "ENST00000261749.6_ENSG00000086666.14"; transcript_id "ENST00000261749.6_ENSG00000086666.14"; exon_number "2"; exon_id "ENST00000261749.6_ENSG00000086666.14.2";
chr15	/dev/stdin	CDS	80390758	80390920	.	+	2	gene_id "ENST00000261749.6_ENSG00000086666.14"; transcript_id "ENST00000261749.6_ENSG00000086666.14"; exon_number "2"; exon_id "ENST00000261749.6_ENSG00000086666.14.2";
chr15	/dev/stdin	exon	80412670	80412840	.	+	.	gene_id "ENST00000261749.6_ENSG00000086666.14"; transcript_id "ENST00000261749.6_ENSG00000086666.14"; exon_number "3"; exon_id "ENST00000261749.6_ENSG00000086666.14.3";
chr15	/dev/stdin	CDS	80412670	80412840	.	+	1	gene_id "ENST00000261749.6_ENSG00000086666.14"; transcript_id "ENST00000261749.6_ENSG00000086666.14"; exon_number "3"; exon_id "ENST00000261749.6_ENSG00000086666.14.3";
chr15	/dev/stdin	exon	80414054	80414162	.	+	.	gene_id "ENST00000261749.6_ENSG00000086666.14"; transcript_id "ENST00000261749.6_ENSG00000086666.14"; exon_number "4"; exon_id "ENST00000261749.6_ENSG00000086666.14.4";
chr15	/dev/stdin	CDS	80414054	80414162	.	+	1	gene_id "ENST00000261749.6_ENSG00000086666.14"; transcript_id "ENST00000261749.6_ENSG00000086666.14"; exon_number "4"; exon_id "ENST00000261749.6_ENSG00000086666.14.4";
chr15	/dev/stdin	exon	80415042	80415142	.	+	.	gene_id "ENST00000261749.6_ENSG00000086666.14"; transcript_id "ENST00000261749.6_ENSG00000086666.14"; exon_number "5"; exon_id "ENST00000261749.6_ENSG00000086666.14.5";
chr15	/dev/stdin	CDS	80415042	80415142	.	+	0	gene_id "ENST00000261749.6_ENSG00000086666.14"; transcript_id "ENST00000261749.6_ENSG00000086666.14"; exon_number "5"; exon_id "ENST00000261749.6_ENSG00000086666.14.5";
chr15	/dev/stdin	exon	80423522	80423635	.	+	.	gene_id "ENST00000261749.6_ENSG00000086666.14"; transcript_id "ENST00000261749.6_ENSG00000086666.14"; exon_number "6"; exon_id "ENST00000261749.6_ENSG00000086666.14.6";
chr15	/dev/stdin	CDS	80423522	80423635	.	+	1	gene_id "ENST00000261749.6_ENSG00000086666.14"; transcript_id "ENST00000261749.6_ENSG00000086666.14"; exon_number "6"; exon_id "ENST00000261749.6_ENSG00000086666.14.6";
chr15	/dev/stdin	exon	80429822	80430700	.	+	.	gene_id "ENST00000261749.6_ENSG00000086666.14"; transcript_id "ENST00000261749.6_ENSG00000086666.14"; exon_number "7"; exon_id "ENST00000261749.6_ENSG00000086666.14.7";
chr15	/dev/stdin	CDS	80429822	80430700	.	+	1	gene_id "ENST00000261749.6_ENSG00000086666.14"; transcript_id "ENST00000261749.6_ENSG00000086666.14"; exon_number "7"; exon_id "ENST00000261749.6_ENSG00000086666.14.7";
chr15	/dev/stdin	start_codon	80351956	80351958	.	+	0	gene_id "ENST00000261749.6_ENSG00000086666.14"; transcript_id "ENST00000261749.6_ENSG00000086666.14"; exon_number "1"; exon_id "ENST00000261749.6_ENSG00000086666.14.1";
chr15	/dev/stdin	transcript	80351956	80430700	.	+	.	gene_id "5db89305-0d78-4d61-9c69-a89e33e29810_ENSG00000086666.14"; transcript_id "5db89305-0d78-4d61-9c69-a89e33e29810_ENSG00000086666.14";
chr15	/dev/stdin	exon	80351956	80352151	.	+	.	gene_id "5db89305-0d78-4d61-9c69-a89e33e29810_ENSG00000086666.14"; transcript_id "5db89305-0d78-4d61-9c69-a89e33e29810_ENSG00000086666.14"; exon_number "1"; exon_id "5db89305-0d78-4d61-9c69-a89e33e29810_ENSG00000086666.14.1";
chr15	/dev/stdin	CDS	80351956	80352151	.	+	0	gene_id "5db89305-0d78-4d61-9c69-a89e33e29810_ENSG00000086666.14"; transcript_id "5db89305-0d78-4d61-9c69-a89e33e29810_ENSG00000086666.14"; exon_number "1"; exon_id "5db89305-0d78-4d61-9c69-a89e33e29810_ENSG00000086666.14.1";
chr15	/dev/stdin	exon	80390758	80390918	.	+	.	gene_id "5db89305-0d78-4d61-9c69-a89e33e29810_ENSG00000086666.14"; transcript_id "5db89305-0d78-4d61-9c69-a89e33e29810_ENSG00000086666.14"; exon_number "2"; exon_id "5db89305-0d78-4d61-9c69-a89e33e29810_ENSG00000086666.14.2";
chr15	/dev/stdin	CDS	80390758	80390918	.	+	2	gene_id "5db89305-0d78-4d61-9c69-a89e33e29810_ENSG00000086666.14"; transcript_id "5db89305-0d78-4d61-9c69-a89e33e29810_ENSG00000086666.14"; exon_number "2"; exon_id "5db89305-0d78-4d61-9c69-a89e33e29810_ENSG00000086666.14.2";
chr15	/dev/stdin	exon	80412670	80412840	.	+	.	gene_id "5db89305-0d78-4d61-9c69-a89e33e29810_ENSG00000086666.14"; transcript_id "5db89305-0d78-4d61-9c69-a89e33e29810_ENSG00000086666.14"; exon_number "3"; exon_id "5db89305-0d78-4d61-9c69-a89e33e29810_ENSG00000086666.14.3";
chr15	/dev/stdin	CDS	80412670	80412840	.	+	0	gene_id "5db89305-0d78-4d61-9c69-a89e33e29810_ENSG00000086666.14"; transcript_id "5db89305-0d78-4d61-9c69-a89e33e29810_ENSG00000086666.14"; exon_number "3"; exon_id "5db89305-0d78-4d61-9c69-a89e33e29810_ENSG00000086666.14.3";
chr15	/dev/stdin	exon	80414054	80414162	.	+	.	gene_id "5db89305-0d78-4d61-9c69-a89e33e29810_ENSG00000086666.14"; transcript_id "5db89305-0d78-4d61-9c69-a89e33e29810_ENSG00000086666.14"; exon_number "4"; exon_id "5db89305-0d78-4d61-9c69-a89e33e29810_ENSG00000086666.14.4";
chr15	/dev/stdin	CDS	80414054	80414162	.	+	0	gene_id "5db89305-0d78-4d61-9c69-a89e33e29810_ENSG00000086666.14"; transcript_id "5db89305-0d78-4d61-9c69-a89e33e29810_ENSG00000086666.14"; exon_number "4"; exon_id "5db89305-0d78-4d61-9c69-a89e33e29810_ENSG00000086666.14.4";
chr15	/dev/stdin	exon	80415042	80415142	.	+	.	gene_id "5db89305-0d78-4d61-9c69-a89e33e29810_ENSG00000086666.14"; transcript_id "5db89305-0d78-4d61-9c69-a89e33e29810_ENSG00000086666.14"; exon_number "5"; exon_id "5db89305-0d78-4d61-9c69-a89e33e29810_ENSG00000086666.14.5";
chr15	/dev/stdin	CDS	80415042	80415142	.	+	2	gene_id "5db89305-0d78-4d61-9c69-a89e33e29810_ENSG00000086666.14"; transcript_id "5db89305-0d78-4d61-9c69-a89e33e29810_ENSG00000086666.14"; exon_number "5"; exon_id "5db89305-0d78-4d61-9c69-a89e33e29810_ENSG00000086666.14.5";
chr15	/dev/stdin	exon	80423522	80423635	.	+	.	gene_id "5db89305-0d78-4d61-9c69-a89e33e29810_ENSG00000086666.14"; transcript_id "5db89305-0d78-4d61-9c69-a89e33e29810_ENSG00000086666.14"; exon_number "6"; exon_id "5db89305-0d78-4d61-9c69-a89e33e29810_ENSG00000086666.14.6";
chr15	/dev/stdin	CDS	80423522	80423635	.	+	0	gene_id "5db89305-0d78-4d61-9c69-a89e33e29810_ENSG00000086666.14"; transcript_id "5db89305-0d78-4d61-9c69-a89e33e29810_ENSG00000086666.14"; exon_number "6"; exon_id "5db89305-0d78-4d61-9c69-a89e33e29810_ENSG00000086666.14.6";
chr15	/dev/stdin	exon	80429822	80430700	.	+	.	gene_id "5db89305-0d78-4d61-9c69-a89e33e29810_ENSG00000086666.14"; transcript_id "5db89305-0d78-4d61-9c69-a89e33e29810_ENSG00000086666.14"; exon_number "7"; exon_id "5db89305-0d78-4d61-9c69-a89e33e29810_ENSG00000086666.14.7";
chr15	/dev/stdin	CDS	80429822	80430697	.	+	0	gene_id "5db89305-0d78-4d61-9c69-a89e33e29810_ENSG00000086666.14"; transcript_id "5db89305-0d78-4d61-9c69-a89e33e29810_ENSG00000086666.14"; exon_number "7"; exon_id "5db89305-0d78-4d61-9c69-a89e33e29810_ENSG00000086666.14.7";
chr15	/dev/stdin	start_codon	80351956	80351958	.	+	0	gene_id "5db89305-0d78-4d61-9c69-a89e33e29810_ENSG00000086666.14"; transcript_id "5db89305-0d78-4d61-9c69-a89e33e29810_ENSG00000086666.14"; exon_number "1"; exon_id "5db89305-0d78-4d61-9c69-a89e33e29810_ENSG00000086666.14.1";
chr15	/dev/stdin	stop_codon	80430698	80430700	.	+	0	gene_id "5db89305-0d78-4d61-9c69-a89e33e29810_ENSG00000086666.14"; transcript_id "5db89305-0d78-4d61-9c69-a89e33e29810_ENSG00000086666.14"; exon_number "7"; exon_id "5db89305-0d78-4d61-9c69-a89e33e29810_ENSG00000086666.14.7";
chr15	/dev/stdin	transcript	80351956	80415409	.	+	.	gene_id "a0afed4d-dd9b-45c5-a13e-4ccea42d0094_ENSG00000086666.14"; transcript_id "a0afed4d-dd9b-45c5-a13e-4ccea42d0094_ENSG00000086666.14";
chr15	/dev/stdin	exon	80351956	80352151	.	+	.	gene_id "a0afed4d-dd9b-45c5-a13e-4ccea42d0094_ENSG00000086666.14"; transcript_id "a0afed4d-dd9b-45c5-a13e-4ccea42d0094_ENSG00000086666.14"; exon_number "1"; exon_id "a0afed4d-dd9b-45c5-a13e-4ccea42d0094_ENSG00000086666.14.1";
chr15	/dev/stdin	CDS	80351956	80352151	.	+	0	gene_id "a0afed4d-dd9b-45c5-a13e-4ccea42d0094_ENSG00000086666.14"; transcript_id "a0afed4d-dd9b-45c5-a13e-4ccea42d0094_ENSG00000086666.14"; exon_number "1"; exon_id "a0afed4d-dd9b-45c5-a13e-4ccea42d0094_ENSG00000086666.14.1";
chr15	/dev/stdin	exon	80412670	80412840	.	+	.	gene_id "a0afed4d-dd9b-45c5-a13e-4ccea42d0094_ENSG00000086666.14"; transcript_id "a0afed4d-dd9b-45c5-a13e-4ccea42d0094_ENSG00000086666.14"; exon_number "2"; exon_id "a0afed4d-dd9b-45c5-a13e-4ccea42d0094_ENSG00000086666.14.2";
chr15	/dev/stdin	CDS	80412670	80412840	.	+	2	gene_id "a0afed4d-dd9b-45c5-a13e-4ccea42d0094_ENSG00000086666.14"; transcript_id "a0afed4d-dd9b-45c5-a13e-4ccea42d0094_ENSG00000086666.14"; exon_number "2"; exon_id "a0afed4d-dd9b-45c5-a13e-4ccea42d0094_ENSG00000086666.14.2";
chr15	/dev/stdin	exon	80414054	80414162	.	+	.	gene_id "a0afed4d-dd9b-45c5-a13e-4ccea42d0094_ENSG00000086666.14"; transcript_id "a0afed4d-dd9b-45c5-a13e-4ccea42d0094_ENSG00000086666.14"; exon_number "3"; exon_id "a0afed4d-dd9b-45c5-a13e-4ccea42d0094_ENSG00000086666.14.3";
chr15	/dev/stdin	CDS	80414054	80414162	.	+	2	gene_id "a0afed4d-dd9b-45c5-a13e-4ccea42d0094_ENSG00000086666.14"; transcript_id "a0afed4d-dd9b-45c5-a13e-4ccea42d0094_ENSG00000086666.14"; exon_number "3"; exon_id "a0afed4d-dd9b-45c5-a13e-4ccea42d0094_ENSG00000086666.14.3";
chr15	/dev/stdin	exon	80415042	80415409	.	+	.	gene_id "a0afed4d-dd9b-45c5-a13e-4ccea42d0094_ENSG00000086666.14"; transcript_id "a0afed4d-dd9b-45c5-a13e-4ccea42d0094_ENSG00000086666.14"; exon_number "4"; exon_id "a0afed4d-dd9b-45c5-a13e-4ccea42d0094_ENSG00000086666.14.4";
chr15	/dev/stdin	CDS	80415042	80415409	.	+	1	gene_id "a0afed4d-dd9b-45c5-a13e-4ccea42d0094_ENSG00000086666.14"; transcript_id "a0afed4d-dd9b-45c5-a13e-4ccea42d0094_ENSG00000086666.14"; exon_number "4"; exon_id "a0afed4d-dd9b-45c5-a13e-4ccea42d0094_ENSG00000086666.14.4";
chr15	/dev/stdin	start_codon	80351956	80351958	.	+	0	gene_id "a0afed4d-dd9b-45c5-a13e-4ccea42d0094_ENSG00000086666.14"; transcript_id "a0afed4d-dd9b-45c5-a13e-4ccea42d0094_ENSG00000086666.14"; exon_number "1"; exon_id "a0afed4d-dd9b-45c5-a13e-4ccea42d0094_ENSG00000086666.14.1";
chr15	/dev/stdin	transcript	80351956	80430700	.	+	.	gene_id "2a893089-8e47-4fc3-ba2c-f994278f6590_ENSG00000086666.14"; transcript_id "2a893089-8e47-4fc3-ba2c-f994278f6590_ENSG00000086666.14";
chr15	/dev/stdin	exon	80351956	80352151	.	+	.	gene_id "2a893089-8e47-4fc3-ba2c-f994278f6590_ENSG00000086666.14"; transcript_id "2a893089-8e47-4fc3-ba2c-f994278f6590_ENSG00000086666.14"; exon_number "1"; exon_id "2a893089-8e47-4fc3-ba2c-f994278f6590_ENSG00000086666.14.1";
chr15	/dev/stdin	CDS	80351956	80352151	.	+	0	gene_id "2a893089-8e47-4fc3-ba2c-f994278f6590_ENSG00000086666.14"; transcript_id "2a893089-8e47-4fc3-ba2c-f994278f6590_ENSG00000086666.14"; exon_number "1"; exon_id "2a893089-8e47-4fc3-ba2c-f994278f6590_ENSG00000086666.14.1";
chr15	/dev/stdin	exon	80412670	80412840	.	+	.	gene_id "2a893089-8e47-4fc3-ba2c-f994278f6590_ENSG00000086666.14"; transcript_id "2a893089-8e47-4fc3-ba2c-f994278f6590_ENSG00000086666.14"; exon_number "2"; exon_id "2a893089-8e47-4fc3-ba2c-f994278f6590_ENSG00000086666.14.2";
chr15	/dev/stdin	CDS	80412670	80412840	.	+	2	gene_id "2a893089-8e47-4fc3-ba2c-f994278f6590_ENSG00000086666.14"; transcript_id "2a893089-8e47-4fc3-ba2c-f994278f6590_ENSG00000086666.14"; exon_number "2"; exon_id "2a893089-8e47-4fc3-ba2c-f994278f6590_ENSG00000086666.14.2";
chr15	/dev/stdin	exon	80414102	80414162	.	+	.	gene_id "2a893089-8e47-4fc3-ba2c-f994278f6590_ENSG00000086666.14"; transcript_id "2a893089-8e47-4fc3-ba2c-f994278f6590_ENSG00000086666.14"; exon_number "3"; exon_id "2a893089-8e47-4fc3-ba2c-f994278f6590_ENSG00000086666.14.3";
chr15	/dev/stdin	CDS	80414102	80414162	.	+	2	gene_id "2a893089-8e47-4fc3-ba2c-f994278f6590_ENSG00000086666.14"; transcript_id "2a893089-8e47-4fc3-ba2c-f994278f6590_ENSG00000086666.14"; exon_number "3"; exon_id "2a893089-8e47-4fc3-ba2c-f994278f6590_ENSG00000086666.14.3";
chr15	/dev/stdin	exon	80415042	80415142	.	+	.	gene_id "2a893089-8e47-4fc3-ba2c-f994278f6590_ENSG00000086666.14"; transcript_id "2a893089-8e47-4fc3-ba2c-f994278f6590_ENSG00000086666.14"; exon_number "4"; exon_id "2a893089-8e47-4fc3-ba2c-f994278f6590_ENSG00000086666.14.4";
chr15	/dev/stdin	CDS	80415042	80415142	.	+	1	gene_id "2a893089-8e47-4fc3-ba2c-f994278f6590_ENSG00000086666.14"; transcript_id "2a893089-8e47-4fc3-ba2c-f994278f6590_ENSG00000086666.14"; exon_number "4"; exon_id "2a893089-8e47-4fc3-ba2c-f994278f6590_ENSG00000086666.14.4";
chr15	/dev/stdin	exon	80423522	80423635	.	+	.	gene_id "2a893089-8e47-4fc3-ba2c-f994278f6590_ENSG00000086666.14"; transcript_id "2a893089-8e47-4fc3-ba2c-f994278f6590_ENSG00000086666.14"; exon_number "5"; exon_id "2a893089-8e47-4fc3-ba2c-f994278f6590_ENSG00000086666.14.5";
chr15	/dev/stdin	CDS	80423522	80423635	.	+	2	gene_id "2a893089-8e47-4fc3-ba2c-f994278f6590_ENSG00000086666.14"; transcript_id "2a893089-8e47-4fc3-ba2c-f994278f6590_ENSG00000086666.14"; exon_number "5"; exon_id "2a893089-8e47-4fc3-ba2c-f994278f6590_ENSG00000086666.14.5";
chr15	/dev/stdin	exon	80429822	80430700	.	+	.	gene_id "2a893089-8e47-4fc3-ba2c-f994278f6590_ENSG00000086666.14"; transcript_id "2a893089-8e47-4fc3-ba2c-f994278f6590_ENSG00000086666.14"; exon_number "6"; exon_id "2a893089-8e47-4fc3-ba2c-f994278f6590_ENSG00000086666.14.6";
chr15	/dev/stdin	CDS	80429822	80430700	.	+	2	gene_id "2a893089-8e47-4fc3-ba2c-f994278f6590_ENSG00000086666.14"; transcript_id "2a893089-8e47-4fc3-ba2c-f994278f6590_ENSG00000086666.14"; exon_number "6"; exon_id "2a893089-8e47-4fc3-ba2c-f994278f6590_ENSG00000086666.14.6";
chr15	/dev/stdin	start_codon	80351956	80351958	.	+	0	gene_id "2a893089-8e47-4fc3-ba2c-f994278f6590_ENSG00000086666.14"; transcript_id "2a893089-8e47-4fc3-ba2c-f994278f6590_ENSG00000086666.14"; exon_number "1"; exon_id "2a893089-8e47-4fc3-ba2c-f994278f6590_ENSG00000086666.14.1";
chr15	/dev/stdin	transcript	80351956	80430700	.	+	.	gene_id "a0ad5156-f097-40d6-8217-97485556db0b_ENSG00000086666.14"; transcript_id "a0ad5156-f097-40d6-8217-97485556db0b_ENSG00000086666.14";
chr15	/dev/stdin	exon	80351956	80352151	.	+	.	gene_id "a0ad5156-f097-40d6-8217-97485556db0b_ENSG00000086666.14"; transcript_id "a0ad5156-f097-40d6-8217-97485556db0b_ENSG00000086666.14"; exon_number "1"; exon_id "a0ad5156-f097-40d6-8217-97485556db0b_ENSG00000086666.14.1";
chr15	/dev/stdin	CDS	80351956	80352151	.	+	0	gene_id "a0ad5156-f097-40d6-8217-97485556db0b_ENSG00000086666.14"; transcript_id "a0ad5156-f097-40d6-8217-97485556db0b_ENSG00000086666.14"; exon_number "1"; exon_id "a0ad5156-f097-40d6-8217-97485556db0b_ENSG00000086666.14.1";
chr15	/dev/stdin	exon	80423522	80423635	.	+	.	gene_id "a0ad5156-f097-40d6-8217-97485556db0b_ENSG00000086666.14"; transcript_id "a0ad5156-f097-40d6-8217-97485556db0b_ENSG00000086666.14"; exon_number "2"; exon_id "a0ad5156-f097-40d6-8217-97485556db0b_ENSG00000086666.14.2";
chr15	/dev/stdin	CDS	80423522	80423635	.	+	2	gene_id "a0ad5156-f097-40d6-8217-97485556db0b_ENSG00000086666.14"; transcript_id "a0ad5156-f097-40d6-8217-97485556db0b_ENSG00000086666.14"; exon_number "2"; exon_id "a0ad5156-f097-40d6-8217-97485556db0b_ENSG00000086666.14.2";
chr15	/dev/stdin	exon	80429822	80430700	.	+	.	gene_id "a0ad5156-f097-40d6-8217-97485556db0b_ENSG00000086666.14"; transcript_id "a0ad5156-f097-40d6-8217-97485556db0b_ENSG00000086666.14"; exon_number "3"; exon_id "a0ad5156-f097-40d6-8217-97485556db0b_ENSG00000086666.14.3";
chr15	/dev/stdin	CDS	80429822	80430700	.	+	2	gene_id "a0ad5156-f097-40d6-8217-97485556db0b_ENSG00000086666.14"; transcript_id "a0ad5156-f097-40d6-8217-97485556db0b_ENSG00000086666.14"; exon_number "3"; exon_id "a0ad5156-f097-40d6-8217-97485556db0b_ENSG00000086666.14.3";
chr15	/dev/stdin	start_codon	80351956	80351958	.	+	0	gene_id "a0ad5156-f097-40d6-8217-97485556db0b_ENSG00000086666.14"; transcript_id "a0ad5156-f097-40d6-8217-97485556db0b_ENSG00000086666.14"; exon_number "1"; exon_id "a0ad5156-f097-40d6-8217-97485556db0b_ENSG00000086666.14.1";
chr15	/dev/stdin	transcript	80351956	80430700	.	+	.	gene_id "9b6e0ff6-4cd9-4a1c-b249-a160c03c27b2_ENSG00000086666.14"; transcript_id "9b6e0ff6-4cd9-4a1c-b249-a160c03c27b2_ENSG00000086666.14";
chr15	/dev/stdin	exon	80351956	80352151	.	+	.	gene_id "9b6e0ff6-4cd9-4a1c-b249-a160c03c27b2_ENSG00000086666.14"; transcript_id "9b6e0ff6-4cd9-4a1c-b249-a160c03c27b2_ENSG00000086666.14"; exon_number "1"; exon_id "9b6e0ff6-4cd9-4a1c-b249-a160c03c27b2_ENSG00000086666.14.1";
chr15	/dev/stdin	CDS	80351956	80352151	.	+	0	gene_id "9b6e0ff6-4cd9-4a1c-b249-a160c03c27b2_ENSG00000086666.14"; transcript_id "9b6e0ff6-4cd9-4a1c-b249-a160c03c27b2_ENSG00000086666.14"; exon_number "1"; exon_id "9b6e0ff6-4cd9-4a1c-b249-a160c03c27b2_ENSG00000086666.14.1";
chr15	/dev/stdin	exon	80365608	80365672	.	+	.	gene_id "9b6e0ff6-4cd9-4a1c-b249-a160c03c27b2_ENSG00000086666.14"; transcript_id "9b6e0ff6-4cd9-4a1c-b249-a160c03c27b2_ENSG00000086666.14"; exon_number "2"; exon_id "9b6e0ff6-4cd9-4a1c-b249-a160c03c27b2_ENSG00000086666.14.2";
chr15	/dev/stdin	CDS	80365608	80365672	.	+	2	gene_id "9b6e0ff6-4cd9-4a1c-b249-a160c03c27b2_ENSG00000086666.14"; transcript_id "9b6e0ff6-4cd9-4a1c-b249-a160c03c27b2_ENSG00000086666.14"; exon_number "2"; exon_id "9b6e0ff6-4cd9-4a1c-b249-a160c03c27b2_ENSG00000086666.14.2";
chr15	/dev/stdin	exon	80367506	80367584	.	+	.	gene_id "9b6e0ff6-4cd9-4a1c-b249-a160c03c27b2_ENSG00000086666.14"; transcript_id "9b6e0ff6-4cd9-4a1c-b249-a160c03c27b2_ENSG00000086666.14"; exon_number "3"; exon_id "9b6e0ff6-4cd9-4a1c-b249-a160c03c27b2_ENSG00000086666.14.3";
chr15	/dev/stdin	CDS	80367506	80367584	.	+	0	gene_id "9b6e0ff6-4cd9-4a1c-b249-a160c03c27b2_ENSG00000086666.14"; transcript_id "9b6e0ff6-4cd9-4a1c-b249-a160c03c27b2_ENSG00000086666.14"; exon_number "3"; exon_id "9b6e0ff6-4cd9-4a1c-b249-a160c03c27b2_ENSG00000086666.14.3";
chr15	/dev/stdin	exon	80412670	80412840	.	+	.	gene_id "9b6e0ff6-4cd9-4a1c-b249-a160c03c27b2_ENSG00000086666.14"; transcript_id "9b6e0ff6-4cd9-4a1c-b249-a160c03c27b2_ENSG00000086666.14"; exon_number "4"; exon_id "9b6e0ff6-4cd9-4a1c-b249-a160c03c27b2_ENSG00000086666.14.4";
chr15	/dev/stdin	CDS	80412670	80412840	.	+	2	gene_id "9b6e0ff6-4cd9-4a1c-b249-a160c03c27b2_ENSG00000086666.14"; transcript_id "9b6e0ff6-4cd9-4a1c-b249-a160c03c27b2_ENSG00000086666.14"; exon_number "4"; exon_id "9b6e0ff6-4cd9-4a1c-b249-a160c03c27b2_ENSG00000086666.14.4";
chr15	/dev/stdin	exon	80414054	80414162	.	+	.	gene_id "9b6e0ff6-4cd9-4a1c-b249-a160c03c27b2_ENSG00000086666.14"; transcript_id "9b6e0ff6-4cd9-4a1c-b249-a160c03c27b2_ENSG00000086666.14"; exon_number "5"; exon_id "9b6e0ff6-4cd9-4a1c-b249-a160c03c27b2_ENSG00000086666.14.5";
chr15	/dev/stdin	CDS	80414054	80414162	.	+	2	gene_id "9b6e0ff6-4cd9-4a1c-b249-a160c03c27b2_ENSG00000086666.14"; transcript_id "9b6e0ff6-4cd9-4a1c-b249-a160c03c27b2_ENSG00000086666.14"; exon_number "5"; exon_id "9b6e0ff6-4cd9-4a1c-b249-a160c03c27b2_ENSG00000086666.14.5";
chr15	/dev/stdin	exon	80415042	80415142	.	+	.	gene_id "9b6e0ff6-4cd9-4a1c-b249-a160c03c27b2_ENSG00000086666.14"; transcript_id "9b6e0ff6-4cd9-4a1c-b249-a160c03c27b2_ENSG00000086666.14"; exon_number "6"; exon_id "9b6e0ff6-4cd9-4a1c-b249-a160c03c27b2_ENSG00000086666.14.6";
chr15	/dev/stdin	CDS	80415042	80415142	.	+	1	gene_id "9b6e0ff6-4cd9-4a1c-b249-a160c03c27b2_ENSG00000086666.14"; transcript_id "9b6e0ff6-4cd9-4a1c-b249-a160c03c27b2_ENSG00000086666.14"; exon_number "6"; exon_id "9b6e0ff6-4cd9-4a1c-b249-a160c03c27b2_ENSG00000086666.14.6";
chr15	/dev/stdin	exon	80423522	80423635	.	+	.	gene_id "9b6e0ff6-4cd9-4a1c-b249-a160c03c27b2_ENSG00000086666.14"; transcript_id "9b6e0ff6-4cd9-4a1c-b249-a160c03c27b2_ENSG00000086666.14"; exon_number "7"; exon_id "9b6e0ff6-4cd9-4a1c-b249-a160c03c27b2_ENSG00000086666.14.7";
chr15	/dev/stdin	CDS	80423522	80423635	.	+	2	gene_id "9b6e0ff6-4cd9-4a1c-b249-a160c03c27b2_ENSG00000086666.14"; transcript_id "9b6e0ff6-4cd9-4a1c-b249-a160c03c27b2_ENSG00000086666.14"; exon_number "7"; exon_id "9b6e0ff6-4cd9-4a1c-b249-a160c03c27b2_ENSG00000086666.14.7";
chr15	/dev/stdin	exon	80429822	80430700	.	+	.	gene_id "9b6e0ff6-4cd9-4a1c-b249-a160c03c27b2_ENSG00000086666.14"; transcript_id "9b6e0ff6-4cd9-4a1c-b249-a160c03c27b2_ENSG00000086666.14"; exon_number "8"; exon_id "9b6e0ff6-4cd9-4a1c-b249-a160c03c27b2_ENSG00000086666.14.8";
chr15	/dev/stdin	CDS	80429822	80430700	.	+	2	gene_id "9b6e0ff6-4cd9-4a1c-b249-a160c03c27b2_ENSG00000086666.14"; transcript_id "9b6e0ff6-4cd9-4a1c-b249-a160c03c27b2_ENSG00000086666.14"; exon_number "8"; exon_id "9b6e0ff6-4cd9-4a1c-b249-a160c03c27b2_ENSG00000086666.14.8";
chr15	/dev/stdin	start_codon	80351956	80351958	.	+	0	gene_id "9b6e0ff6-4cd9-4a1c-b249-a160c03c27b2_ENSG00000086666.14"; transcript_id "9b6e0ff6-4cd9-4a1c-b249-a160c03c27b2_ENSG00000086666.14"; exon_number "1"; exon_id "9b6e0ff6-4cd9-4a1c-b249-a160c03c27b2_ENSG00000086666.14.1";
chr15	/dev/stdin	transcript	80351956	80430700	.	+	.	gene_id "7f9ea924-b27b-451a-a664-588db6a9dfe1_ENSG00000086666.14"; transcript_id "7f9ea924-b27b-451a-a664-588db6a9dfe1_ENSG00000086666.14";
chr15	/dev/stdin	exon	80351956	80352151	.	+	.	gene_id "7f9ea924-b27b-451a-a664-588db6a9dfe1_ENSG00000086666.14"; transcript_id "7f9ea924-b27b-451a-a664-588db6a9dfe1_ENSG00000086666.14"; exon_number "1"; exon_id "7f9ea924-b27b-451a-a664-588db6a9dfe1_ENSG00000086666.14.1";
chr15	/dev/stdin	CDS	80351956	80352151	.	+	0	gene_id "7f9ea924-b27b-451a-a664-588db6a9dfe1_ENSG00000086666.14"; transcript_id "7f9ea924-b27b-451a-a664-588db6a9dfe1_ENSG00000086666.14"; exon_number "1"; exon_id "7f9ea924-b27b-451a-a664-588db6a9dfe1_ENSG00000086666.14.1";
chr15	/dev/stdin	exon	80414054	80414162	.	+	.	gene_id "7f9ea924-b27b-451a-a664-588db6a9dfe1_ENSG00000086666.14"; transcript_id "7f9ea924-b27b-451a-a664-588db6a9dfe1_ENSG00000086666.14"; exon_number "2"; exon_id "7f9ea924-b27b-451a-a664-588db6a9dfe1_ENSG00000086666.14.2";
chr15	/dev/stdin	CDS	80414054	80414162	.	+	2	gene_id "7f9ea924-b27b-451a-a664-588db6a9dfe1_ENSG00000086666.14"; transcript_id "7f9ea924-b27b-451a-a664-588db6a9dfe1_ENSG00000086666.14"; exon_number "2"; exon_id "7f9ea924-b27b-451a-a664-588db6a9dfe1_ENSG00000086666.14.2";
chr15	/dev/stdin	exon	80415042	80415142	.	+	.	gene_id "7f9ea924-b27b-451a-a664-588db6a9dfe1_ENSG00000086666.14"; transcript_id "7f9ea924-b27b-451a-a664-588db6a9dfe1_ENSG00000086666.14"; exon_number "3"; exon_id "7f9ea924-b27b-451a-a664-588db6a9dfe1_ENSG00000086666.14.3";
chr15	/dev/stdin	CDS	80415042	80415142	.	+	1	gene_id "7f9ea924-b27b-451a-a664-588db6a9dfe1_ENSG00000086666.14"; transcript_id "7f9ea924-b27b-451a-a664-588db6a9dfe1_ENSG00000086666.14"; exon_number "3"; exon_id "7f9ea924-b27b-451a-a664-588db6a9dfe1_ENSG00000086666.14.3";
chr15	/dev/stdin	exon	80423522	80423635	.	+	.	gene_id "7f9ea924-b27b-451a-a664-588db6a9dfe1_ENSG00000086666.14"; transcript_id "7f9ea924-b27b-451a-a664-588db6a9dfe1_ENSG00000086666.14"; exon_number "4"; exon_id "7f9ea924-b27b-451a-a664-588db6a9dfe1_ENSG00000086666.14.4";
chr15	/dev/stdin	CDS	80423522	80423635	.	+	2	gene_id "7f9ea924-b27b-451a-a664-588db6a9dfe1_ENSG00000086666.14"; transcript_id "7f9ea924-b27b-451a-a664-588db6a9dfe1_ENSG00000086666.14"; exon_number "4"; exon_id "7f9ea924-b27b-451a-a664-588db6a9dfe1_ENSG00000086666.14.4";
chr15	/dev/stdin	exon	80429822	80430700	.	+	.	gene_id "7f9ea924-b27b-451a-a664-588db6a9dfe1_ENSG00000086666.14"; transcript_id "7f9ea924-b27b-451a-a664-588db6a9dfe1_ENSG00000086666.14"; exon_number "5"; exon_id "7f9ea924-b27b-451a-a664-588db6a9dfe1_ENSG00000086666.14.5";
chr15	/dev/stdin	CDS	80429822	80430700	.	+	2	gene_id "7f9ea924-b27b-451a-a664-588db6a9dfe1_ENSG00000086666.14"; transcript_id "7f9ea924-b27b-451a-a664-588db6a9dfe1_ENSG00000086666.14"; exon_number "5"; exon_id "7f9ea924-b27b-451a-a664-588db6a9dfe1_ENSG00000086666.14.5";
chr15	/dev/stdin	start_codon	80351956	80351958	.	+	0	gene_id "7f9ea924-b27b-451a-a664-588db6a9dfe1_ENSG00000086666.14"; transcript_id "7f9ea924-b27b-451a-a664-588db6a9dfe1_ENSG00000086666.14"; exon_number "1"; exon_id "7f9ea924-b27b-451a-a664-588db6a9dfe1_ENSG00000086666.14.1";
chr15	/dev/stdin	transcript	80351956	80430700	.	+	.	gene_id "7dc3ee12-c1d0-4bfb-b7a3-7a55dc83c0b1_ENSG00000086666.14"; transcript_id "7dc3ee12-c1d0-4bfb-b7a3-7a55dc83c0b1_ENSG00000086666.14";
chr15	/dev/stdin	exon	80351956	80352151	.	+	.	gene_id "7dc3ee12-c1d0-4bfb-b7a3-7a55dc83c0b1_ENSG00000086666.14"; transcript_id "7dc3ee12-c1d0-4bfb-b7a3-7a55dc83c0b1_ENSG00000086666.14"; exon_number "1"; exon_id "7dc3ee12-c1d0-4bfb-b7a3-7a55dc83c0b1_ENSG00000086666.14.1";
chr15	/dev/stdin	CDS	80351956	80352151	.	+	0	gene_id "7dc3ee12-c1d0-4bfb-b7a3-7a55dc83c0b1_ENSG00000086666.14"; transcript_id "7dc3ee12-c1d0-4bfb-b7a3-7a55dc83c0b1_ENSG00000086666.14"; exon_number "1"; exon_id "7dc3ee12-c1d0-4bfb-b7a3-7a55dc83c0b1_ENSG00000086666.14.1";
chr15	/dev/stdin	exon	80390758	80390920	.	+	.	gene_id "7dc3ee12-c1d0-4bfb-b7a3-7a55dc83c0b1_ENSG00000086666.14"; transcript_id "7dc3ee12-c1d0-4bfb-b7a3-7a55dc83c0b1_ENSG00000086666.14"; exon_number "2"; exon_id "7dc3ee12-c1d0-4bfb-b7a3-7a55dc83c0b1_ENSG00000086666.14.2";
chr15	/dev/stdin	CDS	80390758	80390920	.	+	2	gene_id "7dc3ee12-c1d0-4bfb-b7a3-7a55dc83c0b1_ENSG00000086666.14"; transcript_id "7dc3ee12-c1d0-4bfb-b7a3-7a55dc83c0b1_ENSG00000086666.14"; exon_number "2"; exon_id "7dc3ee12-c1d0-4bfb-b7a3-7a55dc83c0b1_ENSG00000086666.14.2";
chr15	/dev/stdin	exon	80412670	80412840	.	+	.	gene_id "7dc3ee12-c1d0-4bfb-b7a3-7a55dc83c0b1_ENSG00000086666.14"; transcript_id "7dc3ee12-c1d0-4bfb-b7a3-7a55dc83c0b1_ENSG00000086666.14"; exon_number "3"; exon_id "7dc3ee12-c1d0-4bfb-b7a3-7a55dc83c0b1_ENSG00000086666.14.3";
chr15	/dev/stdin	CDS	80412670	80412840	.	+	1	gene_id "7dc3ee12-c1d0-4bfb-b7a3-7a55dc83c0b1_ENSG00000086666.14"; transcript_id "7dc3ee12-c1d0-4bfb-b7a3-7a55dc83c0b1_ENSG00000086666.14"; exon_number "3"; exon_id "7dc3ee12-c1d0-4bfb-b7a3-7a55dc83c0b1_ENSG00000086666.14.3";
chr15	/dev/stdin	exon	80414102	80414162	.	+	.	gene_id "7dc3ee12-c1d0-4bfb-b7a3-7a55dc83c0b1_ENSG00000086666.14"; transcript_id "7dc3ee12-c1d0-4bfb-b7a3-7a55dc83c0b1_ENSG00000086666.14"; exon_number "4"; exon_id "7dc3ee12-c1d0-4bfb-b7a3-7a55dc83c0b1_ENSG00000086666.14.4";
chr15	/dev/stdin	CDS	80414102	80414162	.	+	1	gene_id "7dc3ee12-c1d0-4bfb-b7a3-7a55dc83c0b1_ENSG00000086666.14"; transcript_id "7dc3ee12-c1d0-4bfb-b7a3-7a55dc83c0b1_ENSG00000086666.14"; exon_number "4"; exon_id "7dc3ee12-c1d0-4bfb-b7a3-7a55dc83c0b1_ENSG00000086666.14.4";
chr15	/dev/stdin	exon	80415042	80415142	.	+	.	gene_id "7dc3ee12-c1d0-4bfb-b7a3-7a55dc83c0b1_ENSG00000086666.14"; transcript_id "7dc3ee12-c1d0-4bfb-b7a3-7a55dc83c0b1_ENSG00000086666.14"; exon_number "5"; exon_id "7dc3ee12-c1d0-4bfb-b7a3-7a55dc83c0b1_ENSG00000086666.14.5";
chr15	/dev/stdin	CDS	80415042	80415142	.	+	0	gene_id "7dc3ee12-c1d0-4bfb-b7a3-7a55dc83c0b1_ENSG00000086666.14"; transcript_id "7dc3ee12-c1d0-4bfb-b7a3-7a55dc83c0b1_ENSG00000086666.14"; exon_number "5"; exon_id "7dc3ee12-c1d0-4bfb-b7a3-7a55dc83c0b1_ENSG00000086666.14.5";
chr15	/dev/stdin	exon	80423522	80423635	.	+	.	gene_id "7dc3ee12-c1d0-4bfb-b7a3-7a55dc83c0b1_ENSG00000086666.14"; transcript_id "7dc3ee12-c1d0-4bfb-b7a3-7a55dc83c0b1_ENSG00000086666.14"; exon_number "6"; exon_id "7dc3ee12-c1d0-4bfb-b7a3-7a55dc83c0b1_ENSG00000086666.14.6";
chr15	/dev/stdin	CDS	80423522	80423635	.	+	1	gene_id "7dc3ee12-c1d0-4bfb-b7a3-7a55dc83c0b1_ENSG00000086666.14"; transcript_id "7dc3ee12-c1d0-4bfb-b7a3-7a55dc83c0b1_ENSG00000086666.14"; exon_number "6"; exon_id "7dc3ee12-c1d0-4bfb-b7a3-7a55dc83c0b1_ENSG00000086666.14.6";
chr15	/dev/stdin	exon	80429822	80430700	.	+	.	gene_id "7dc3ee12-c1d0-4bfb-b7a3-7a55dc83c0b1_ENSG00000086666.14"; transcript_id "7dc3ee12-c1d0-4bfb-b7a3-7a55dc83c0b1_ENSG00000086666.14"; exon_number "7"; exon_id "7dc3ee12-c1d0-4bfb-b7a3-7a55dc83c0b1_ENSG00000086666.14.7";
chr15	/dev/stdin	CDS	80429822	80430700	.	+	1	gene_id "7dc3ee12-c1d0-4bfb-b7a3-7a55dc83c0b1_ENSG00000086666.14"; transcript_id "7dc3ee12-c1d0-4bfb-b7a3-7a55dc83c0b1_ENSG00000086666.14"; exon_number "7"; exon_id "7dc3ee12-c1d0-4bfb-b7a3-7a55dc83c0b1_ENSG00000086666.14.7";
chr15	/dev/stdin	start_codon	80351956	80351958	.	+	0	gene_id "7dc3ee12-c1d0-4bfb-b7a3-7a55dc83c0b1_ENSG00000086666.14"; transcript_id "7dc3ee12-c1d0-4bfb-b7a3-7a55dc83c0b1_ENSG00000086666.14"; exon_number "1"; exon_id "7dc3ee12-c1d0-4bfb-b7a3-7a55dc83c0b1_ENSG00000086666.14.1";
chr15	/dev/stdin	transcript	80351956	80430700	.	+	.	gene_id "702ee18d-035a-445f-b7b8-8a02658619c9_ENSG00000086666.14"; transcript_id "702ee18d-035a-445f-b7b8-8a02658619c9_ENSG00000086666.14";
chr15	/dev/stdin	exon	80351956	80352151	.	+	.	gene_id "702ee18d-035a-445f-b7b8-8a02658619c9_ENSG00000086666.14"; transcript_id "702ee18d-035a-445f-b7b8-8a02658619c9_ENSG00000086666.14"; exon_number "1"; exon_id "702ee18d-035a-445f-b7b8-8a02658619c9_ENSG00000086666.14.1";
chr15	/dev/stdin	CDS	80351956	80352151	.	+	0	gene_id "702ee18d-035a-445f-b7b8-8a02658619c9_ENSG00000086666.14"; transcript_id "702ee18d-035a-445f-b7b8-8a02658619c9_ENSG00000086666.14"; exon_number "1"; exon_id "702ee18d-035a-445f-b7b8-8a02658619c9_ENSG00000086666.14.1";
chr15	/dev/stdin	exon	80390758	80390920	.	+	.	gene_id "702ee18d-035a-445f-b7b8-8a02658619c9_ENSG00000086666.14"; transcript_id "702ee18d-035a-445f-b7b8-8a02658619c9_ENSG00000086666.14"; exon_number "2"; exon_id "702ee18d-035a-445f-b7b8-8a02658619c9_ENSG00000086666.14.2";
chr15	/dev/stdin	CDS	80390758	80390920	.	+	2	gene_id "702ee18d-035a-445f-b7b8-8a02658619c9_ENSG00000086666.14"; transcript_id "702ee18d-035a-445f-b7b8-8a02658619c9_ENSG00000086666.14"; exon_number "2"; exon_id "702ee18d-035a-445f-b7b8-8a02658619c9_ENSG00000086666.14.2";
chr15	/dev/stdin	exon	80412670	80412840	.	+	.	gene_id "702ee18d-035a-445f-b7b8-8a02658619c9_ENSG00000086666.14"; transcript_id "702ee18d-035a-445f-b7b8-8a02658619c9_ENSG00000086666.14"; exon_number "3"; exon_id "702ee18d-035a-445f-b7b8-8a02658619c9_ENSG00000086666.14.3";
chr15	/dev/stdin	CDS	80412670	80412840	.	+	1	gene_id "702ee18d-035a-445f-b7b8-8a02658619c9_ENSG00000086666.14"; transcript_id "702ee18d-035a-445f-b7b8-8a02658619c9_ENSG00000086666.14"; exon_number "3"; exon_id "702ee18d-035a-445f-b7b8-8a02658619c9_ENSG00000086666.14.3";
chr15	/dev/stdin	exon	80414090	80414162	.	+	.	gene_id "702ee18d-035a-445f-b7b8-8a02658619c9_ENSG00000086666.14"; transcript_id "702ee18d-035a-445f-b7b8-8a02658619c9_ENSG00000086666.14"; exon_number "4"; exon_id "702ee18d-035a-445f-b7b8-8a02658619c9_ENSG00000086666.14.4";
chr15	/dev/stdin	CDS	80414090	80414162	.	+	1	gene_id "702ee18d-035a-445f-b7b8-8a02658619c9_ENSG00000086666.14"; transcript_id "702ee18d-035a-445f-b7b8-8a02658619c9_ENSG00000086666.14"; exon_number "4"; exon_id "702ee18d-035a-445f-b7b8-8a02658619c9_ENSG00000086666.14.4";
chr15	/dev/stdin	exon	80415042	80415142	.	+	.	gene_id "702ee18d-035a-445f-b7b8-8a02658619c9_ENSG00000086666.14"; transcript_id "702ee18d-035a-445f-b7b8-8a02658619c9_ENSG00000086666.14"; exon_number "5"; exon_id "702ee18d-035a-445f-b7b8-8a02658619c9_ENSG00000086666.14.5";
chr15	/dev/stdin	CDS	80415042	80415142	.	+	0	gene_id "702ee18d-035a-445f-b7b8-8a02658619c9_ENSG00000086666.14"; transcript_id "702ee18d-035a-445f-b7b8-8a02658619c9_ENSG00000086666.14"; exon_number "5"; exon_id "702ee18d-035a-445f-b7b8-8a02658619c9_ENSG00000086666.14.5";
chr15	/dev/stdin	exon	80423522	80423635	.	+	.	gene_id "702ee18d-035a-445f-b7b8-8a02658619c9_ENSG00000086666.14"; transcript_id "702ee18d-035a-445f-b7b8-8a02658619c9_ENSG00000086666.14"; exon_number "6"; exon_id "702ee18d-035a-445f-b7b8-8a02658619c9_ENSG00000086666.14.6";
chr15	/dev/stdin	CDS	80423522	80423635	.	+	1	gene_id "702ee18d-035a-445f-b7b8-8a02658619c9_ENSG00000086666.14"; transcript_id "702ee18d-035a-445f-b7b8-8a02658619c9_ENSG00000086666.14"; exon_number "6"; exon_id "702ee18d-035a-445f-b7b8-8a02658619c9_ENSG00000086666.14.6";
chr15	/dev/stdin	exon	80429822	80430700	.	+	.	gene_id "702ee18d-035a-445f-b7b8-8a02658619c9_ENSG00000086666.14"; transcript_id "702ee18d-035a-445f-b7b8-8a02658619c9_ENSG00000086666.14"; exon_number "7"; exon_id "702ee18d-035a-445f-b7b8-8a02658619c9_ENSG00000086666.14.7";
chr15	/dev/stdin	CDS	80429822	80430700	.	+	1	gene_id "702ee18d-035a-445f-b7b8-8a02658619c9_ENSG00000086666.14"; transcript_id "702ee18d-035a-445f-b7b8-8a02658619c9_ENSG00000086666.14"; exon_number "7"; exon_id "702ee18d-035a-445f-b7b8-8a02658619c9_ENSG00000086666.14.7";
chr15	/dev/stdin	start_codon	80351956	80351958	.	+	0	gene_id "702ee18d-035a-445f-b7b8-8a02658619c9_ENSG00000086666.14"; transcript_id "702ee18d-035a-445f-b7b8-8a02658619c9_ENSG00000086666.14"; exon_number "1"; exon_id "702ee18d-035a-445f-b7b8-8a02658619c9_ENSG00000086666.14.1";
chr15	/dev/stdin	transcript	80352275	80430700	.	+	.	gene_id "03a6caa3-6f8a-40c3-ad44-22498c82728c_ENSG00000086666.14"; transcript_id "03a6caa3-6f8a-40c3-ad44-22498c82728c_ENSG00000086666.14";
chr15	/dev/stdin	exon	80352275	80352305	.	+	.	gene_id "03a6caa3-6f8a-40c3-ad44-22498c82728c_ENSG00000086666.14"; transcript_id "03a6caa3-6f8a-40c3-ad44-22498c82728c_ENSG00000086666.14"; exon_number "1"; exon_id "03a6caa3-6f8a-40c3-ad44-22498c82728c_ENSG00000086666.14.1";
chr15	/dev/stdin	CDS	80352275	80352305	.	+	0	gene_id "03a6caa3-6f8a-40c3-ad44-22498c82728c_ENSG00000086666.14"; transcript_id "03a6caa3-6f8a-40c3-ad44-22498c82728c_ENSG00000086666.14"; exon_number "1"; exon_id "03a6caa3-6f8a-40c3-ad44-22498c82728c_ENSG00000086666.14.1";
chr15	/dev/stdin	exon	80412670	80412840	.	+	.	gene_id "03a6caa3-6f8a-40c3-ad44-22498c82728c_ENSG00000086666.14"; transcript_id "03a6caa3-6f8a-40c3-ad44-22498c82728c_ENSG00000086666.14"; exon_number "2"; exon_id "03a6caa3-6f8a-40c3-ad44-22498c82728c_ENSG00000086666.14.2";
chr15	/dev/stdin	CDS	80412670	80412840	.	+	2	gene_id "03a6caa3-6f8a-40c3-ad44-22498c82728c_ENSG00000086666.14"; transcript_id "03a6caa3-6f8a-40c3-ad44-22498c82728c_ENSG00000086666.14"; exon_number "2"; exon_id "03a6caa3-6f8a-40c3-ad44-22498c82728c_ENSG00000086666.14.2";
chr15	/dev/stdin	exon	80414054	80414162	.	+	.	gene_id "03a6caa3-6f8a-40c3-ad44-22498c82728c_ENSG00000086666.14"; transcript_id "03a6caa3-6f8a-40c3-ad44-22498c82728c_ENSG00000086666.14"; exon_number "3"; exon_id "03a6caa3-6f8a-40c3-ad44-22498c82728c_ENSG00000086666.14.3";
chr15	/dev/stdin	CDS	80414054	80414162	.	+	2	gene_id "03a6caa3-6f8a-40c3-ad44-22498c82728c_ENSG00000086666.14"; transcript_id "03a6caa3-6f8a-40c3-ad44-22498c82728c_ENSG00000086666.14"; exon_number "3"; exon_id "03a6caa3-6f8a-40c3-ad44-22498c82728c_ENSG00000086666.14.3";
chr15	/dev/stdin	exon	80415042	80415142	.	+	.	gene_id "03a6caa3-6f8a-40c3-ad44-22498c82728c_ENSG00000086666.14"; transcript_id "03a6caa3-6f8a-40c3-ad44-22498c82728c_ENSG00000086666.14"; exon_number "4"; exon_id "03a6caa3-6f8a-40c3-ad44-22498c82728c_ENSG00000086666.14.4";
chr15	/dev/stdin	CDS	80415042	80415142	.	+	1	gene_id "03a6caa3-6f8a-40c3-ad44-22498c82728c_ENSG00000086666.14"; transcript_id "03a6caa3-6f8a-40c3-ad44-22498c82728c_ENSG00000086666.14"; exon_number "4"; exon_id "03a6caa3-6f8a-40c3-ad44-22498c82728c_ENSG00000086666.14.4";
chr15	/dev/stdin	exon	80423522	80423635	.	+	.	gene_id "03a6caa3-6f8a-40c3-ad44-22498c82728c_ENSG00000086666.14"; transcript_id "03a6caa3-6f8a-40c3-ad44-22498c82728c_ENSG00000086666.14"; exon_number "5"; exon_id "03a6caa3-6f8a-40c3-ad44-22498c82728c_ENSG00000086666.14.5";
chr15	/dev/stdin	CDS	80423522	80423635	.	+	2	gene_id "03a6caa3-6f8a-40c3-ad44-22498c82728c_ENSG00000086666.14"; transcript_id "03a6caa3-6f8a-40c3-ad44-22498c82728c_ENSG00000086666.14"; exon_number "5"; exon_id "03a6caa3-6f8a-40c3-ad44-22498c82728c_ENSG00000086666.14.5";
chr15	/dev/stdin	exon	80429822	80430700	.	+	.	gene_id "03a6caa3-6f8a-40c3-ad44-22498c82728c_ENSG00000086666.14"; transcript_id "03a6caa3-6f8a-40c3-ad44-22498c82728c_ENSG00000086666.14"; exon_number "6"; exon_id "03a6caa3-6f8a-40c3-ad44-22498c82728c_ENSG00000086666.14.6";
chr15	/dev/stdin	CDS	80429822	80430700	.	+	2	gene_id "03a6caa3-6f8a-40c3-ad44-22498c82728c_ENSG00000086666.14"; transcript_id "03a6caa3-6f8a-40c3-ad44-22498c82728c_ENSG00000086666.14"; exon_number "6"; exon_id "03a6caa3-6f8a-40c3-ad44-22498c82728c_ENSG00000086666.14.6";
chr15	/dev/stdin	start_codon	80352275	80352277	.	+	0	gene_id "03a6caa3-6f8a-40c3-ad44-22498c82728c_ENSG00000086666.14"; transcript_id "03a6caa3-6f8a-40c3-ad44-22498c82728c_ENSG00000086666.14"; exon_number "1"; exon_id "03a6caa3-6f8a-40c3-ad44-22498c82728c_ENSG00000086666.14.1";
chr15	/dev/stdin	transcript	80352261	80430700	.	+	.	gene_id "c5481ce2-a421-49e5-b564-6bc5cf1d0009_ENSG00000086666.14"; transcript_id "c5481ce2-a421-49e5-b564-6bc5cf1d0009_ENSG00000086666.14";
chr15	/dev/stdin	exon	80352261	80352305	.	+	.	gene_id "c5481ce2-a421-49e5-b564-6bc5cf1d0009_ENSG00000086666.14"; transcript_id "c5481ce2-a421-49e5-b564-6bc5cf1d0009_ENSG00000086666.14"; exon_number "1"; exon_id "c5481ce2-a421-49e5-b564-6bc5cf1d0009_ENSG00000086666.14.1";
chr15	/dev/stdin	CDS	80352261	80352305	.	+	0	gene_id "c5481ce2-a421-49e5-b564-6bc5cf1d0009_ENSG00000086666.14"; transcript_id "c5481ce2-a421-49e5-b564-6bc5cf1d0009_ENSG00000086666.14"; exon_number "1"; exon_id "c5481ce2-a421-49e5-b564-6bc5cf1d0009_ENSG00000086666.14.1";
chr15	/dev/stdin	exon	80390758	80390920	.	+	.	gene_id "c5481ce2-a421-49e5-b564-6bc5cf1d0009_ENSG00000086666.14"; transcript_id "c5481ce2-a421-49e5-b564-6bc5cf1d0009_ENSG00000086666.14"; exon_number "2"; exon_id "c5481ce2-a421-49e5-b564-6bc5cf1d0009_ENSG00000086666.14.2";
chr15	/dev/stdin	CDS	80390758	80390920	.	+	0	gene_id "c5481ce2-a421-49e5-b564-6bc5cf1d0009_ENSG00000086666.14"; transcript_id "c5481ce2-a421-49e5-b564-6bc5cf1d0009_ENSG00000086666.14"; exon_number "2"; exon_id "c5481ce2-a421-49e5-b564-6bc5cf1d0009_ENSG00000086666.14.2";
chr15	/dev/stdin	exon	80412670	80412840	.	+	.	gene_id "c5481ce2-a421-49e5-b564-6bc5cf1d0009_ENSG00000086666.14"; transcript_id "c5481ce2-a421-49e5-b564-6bc5cf1d0009_ENSG00000086666.14"; exon_number "3"; exon_id "c5481ce2-a421-49e5-b564-6bc5cf1d0009_ENSG00000086666.14.3";
chr15	/dev/stdin	CDS	80412670	80412840	.	+	2	gene_id "c5481ce2-a421-49e5-b564-6bc5cf1d0009_ENSG00000086666.14"; transcript_id "c5481ce2-a421-49e5-b564-6bc5cf1d0009_ENSG00000086666.14"; exon_number "3"; exon_id "c5481ce2-a421-49e5-b564-6bc5cf1d0009_ENSG00000086666.14.3";
chr15	/dev/stdin	exon	80414054	80414162	.	+	.	gene_id "c5481ce2-a421-49e5-b564-6bc5cf1d0009_ENSG00000086666.14"; transcript_id "c5481ce2-a421-49e5-b564-6bc5cf1d0009_ENSG00000086666.14"; exon_number "4"; exon_id "c5481ce2-a421-49e5-b564-6bc5cf1d0009_ENSG00000086666.14.4";
chr15	/dev/stdin	CDS	80414054	80414162	.	+	2	gene_id "c5481ce2-a421-49e5-b564-6bc5cf1d0009_ENSG00000086666.14"; transcript_id "c5481ce2-a421-49e5-b564-6bc5cf1d0009_ENSG00000086666.14"; exon_number "4"; exon_id "c5481ce2-a421-49e5-b564-6bc5cf1d0009_ENSG00000086666.14.4";
chr15	/dev/stdin	exon	80415042	80415142	.	+	.	gene_id "c5481ce2-a421-49e5-b564-6bc5cf1d0009_ENSG00000086666.14"; transcript_id "c5481ce2-a421-49e5-b564-6bc5cf1d0009_ENSG00000086666.14"; exon_number "5"; exon_id "c5481ce2-a421-49e5-b564-6bc5cf1d0009_ENSG00000086666.14.5";
chr15	/dev/stdin	CDS	80415042	80415142	.	+	1	gene_id "c5481ce2-a421-49e5-b564-6bc5cf1d0009_ENSG00000086666.14"; transcript_id "c5481ce2-a421-49e5-b564-6bc5cf1d0009_ENSG00000086666.14"; exon_number "5"; exon_id "c5481ce2-a421-49e5-b564-6bc5cf1d0009_ENSG00000086666.14.5";
chr15	/dev/stdin	exon	80423522	80423635	.	+	.	gene_id "c5481ce2-a421-49e5-b564-6bc5cf1d0009_ENSG00000086666.14"; transcript_id "c5481ce2-a421-49e5-b564-6bc5cf1d0009_ENSG00000086666.14"; exon_number "6"; exon_id "c5481ce2-a421-49e5-b564-6bc5cf1d0009_ENSG00000086666.14.6";
chr15	/dev/stdin	CDS	80423522	80423635	.	+	2	gene_id "c5481ce2-a421-49e5-b564-6bc5cf1d0009_ENSG00000086666.14"; transcript_id "c5481ce2-a421-49e5-b564-6bc5cf1d0009_ENSG00000086666.14"; exon_number "6"; exon_id "c5481ce2-a421-49e5-b564-6bc5cf1d0009_ENSG00000086666.14.6";
chr15	/dev/stdin	exon	80429822	80430700	.	+	.	gene_id "c5481ce2-a421-49e5-b564-6bc5cf1d0009_ENSG00000086666.14"; transcript_id "c5481ce2-a421-49e5-b564-6bc5cf1d0009_ENSG00000086666.14"; exon_number "7"; exon_id "c5481ce2-a421-49e5-b564-6bc5cf1d0009_ENSG00000086666.14.7";
chr15	/dev/stdin	CDS	80429822	80430700	.	+	2	gene_id "c5481ce2-a421-49e5-b564-6bc5cf1d0009_ENSG00000086666.14"; transcript_id "c5481ce2-a421-49e5-b564-6bc5cf1d0009_ENSG00000086666.14"; exon_number "7"; exon_id "c5481ce2-a421-49e5-b564-6bc5cf1d0009_ENSG00000086666.14.7";
chr15	/dev/stdin	start_codon	80352261	80352263	.	+	0	gene_id "c5481ce2-a421-49e5-b564-6bc5cf1d0009_ENSG00000086666.14"; transcript_id "c5481ce2-a421-49e5-b564-6bc5cf1d0009_ENSG00000086666.14"; exon_number "1"; exon_id "c5481ce2-a421-49e5-b564-6bc5cf1d0009_ENSG00000086666.14.1";
chr15	/dev/stdin	transcript	80352275	80430700	.	+	.	gene_id "d0d02522-166c-4f81-a7e4-2b9e5125238e_ENSG00000086666.14"; transcript_id "d0d02522-166c-4f81-a7e4-2b9e5125238e_ENSG00000086666.14";
chr15	/dev/stdin	exon	80352275	80352305	.	+	.	gene_id "d0d02522-166c-4f81-a7e4-2b9e5125238e_ENSG00000086666.14"; transcript_id "d0d02522-166c-4f81-a7e4-2b9e5125238e_ENSG00000086666.14"; exon_number "1"; exon_id "d0d02522-166c-4f81-a7e4-2b9e5125238e_ENSG00000086666.14.1";
chr15	/dev/stdin	CDS	80352275	80352305	.	+	0	gene_id "d0d02522-166c-4f81-a7e4-2b9e5125238e_ENSG00000086666.14"; transcript_id "d0d02522-166c-4f81-a7e4-2b9e5125238e_ENSG00000086666.14"; exon_number "1"; exon_id "d0d02522-166c-4f81-a7e4-2b9e5125238e_ENSG00000086666.14.1";
chr15	/dev/stdin	exon	80390758	80390918	.	+	.	gene_id "d0d02522-166c-4f81-a7e4-2b9e5125238e_ENSG00000086666.14"; transcript_id "d0d02522-166c-4f81-a7e4-2b9e5125238e_ENSG00000086666.14"; exon_number "2"; exon_id "d0d02522-166c-4f81-a7e4-2b9e5125238e_ENSG00000086666.14.2";
chr15	/dev/stdin	CDS	80390758	80390918	.	+	2	gene_id "d0d02522-166c-4f81-a7e4-2b9e5125238e_ENSG00000086666.14"; transcript_id "d0d02522-166c-4f81-a7e4-2b9e5125238e_ENSG00000086666.14"; exon_number "2"; exon_id "d0d02522-166c-4f81-a7e4-2b9e5125238e_ENSG00000086666.14.2";
chr15	/dev/stdin	exon	80412670	80412840	.	+	.	gene_id "d0d02522-166c-4f81-a7e4-2b9e5125238e_ENSG00000086666.14"; transcript_id "d0d02522-166c-4f81-a7e4-2b9e5125238e_ENSG00000086666.14"; exon_number "3"; exon_id "d0d02522-166c-4f81-a7e4-2b9e5125238e_ENSG00000086666.14.3";
chr15	/dev/stdin	CDS	80412670	80412840	.	+	0	gene_id "d0d02522-166c-4f81-a7e4-2b9e5125238e_ENSG00000086666.14"; transcript_id "d0d02522-166c-4f81-a7e4-2b9e5125238e_ENSG00000086666.14"; exon_number "3"; exon_id "d0d02522-166c-4f81-a7e4-2b9e5125238e_ENSG00000086666.14.3";
chr15	/dev/stdin	exon	80414054	80414162	.	+	.	gene_id "d0d02522-166c-4f81-a7e4-2b9e5125238e_ENSG00000086666.14"; transcript_id "d0d02522-166c-4f81-a7e4-2b9e5125238e_ENSG00000086666.14"; exon_number "4"; exon_id "d0d02522-166c-4f81-a7e4-2b9e5125238e_ENSG00000086666.14.4";
chr15	/dev/stdin	CDS	80414054	80414162	.	+	0	gene_id "d0d02522-166c-4f81-a7e4-2b9e5125238e_ENSG00000086666.14"; transcript_id "d0d02522-166c-4f81-a7e4-2b9e5125238e_ENSG00000086666.14"; exon_number "4"; exon_id "d0d02522-166c-4f81-a7e4-2b9e5125238e_ENSG00000086666.14.4";
chr15	/dev/stdin	exon	80415042	80415142	.	+	.	gene_id "d0d02522-166c-4f81-a7e4-2b9e5125238e_ENSG00000086666.14"; transcript_id "d0d02522-166c-4f81-a7e4-2b9e5125238e_ENSG00000086666.14"; exon_number "5"; exon_id "d0d02522-166c-4f81-a7e4-2b9e5125238e_ENSG00000086666.14.5";
chr15	/dev/stdin	CDS	80415042	80415142	.	+	2	gene_id "d0d02522-166c-4f81-a7e4-2b9e5125238e_ENSG00000086666.14"; transcript_id "d0d02522-166c-4f81-a7e4-2b9e5125238e_ENSG00000086666.14"; exon_number "5"; exon_id "d0d02522-166c-4f81-a7e4-2b9e5125238e_ENSG00000086666.14.5";
chr15	/dev/stdin	exon	80423522	80423635	.	+	.	gene_id "d0d02522-166c-4f81-a7e4-2b9e5125238e_ENSG00000086666.14"; transcript_id "d0d02522-166c-4f81-a7e4-2b9e5125238e_ENSG00000086666.14"; exon_number "6"; exon_id "d0d02522-166c-4f81-a7e4-2b9e5125238e_ENSG00000086666.14.6";
chr15	/dev/stdin	CDS	80423522	80423635	.	+	0	gene_id "d0d02522-166c-4f81-a7e4-2b9e5125238e_ENSG00000086666.14"; transcript_id "d0d02522-166c-4f81-a7e4-2b9e5125238e_ENSG00000086666.14"; exon_number "6"; exon_id "d0d02522-166c-4f81-a7e4-2b9e5125238e_ENSG00000086666.14.6";
chr15	/dev/stdin	exon	80429822	80430700	.	+	.	gene_id "d0d02522-166c-4f81-a7e4-2b9e5125238e_ENSG00000086666.14"; transcript_id "d0d02522-166c-4f81-a7e4-2b9e5125238e_ENSG00000086666.14"; exon_number "7"; exon_id "d0d02522-166c-4f81-a7e4-2b9e5125238e_ENSG00000086666.14.7";
chr15	/dev/stdin	CDS	80429822	80430697	.	+	0	gene_id "d0d02522-166c-4f81-a7e4-2b9e5125238e_ENSG00000086666.14"; transcript_id "d0d02522-166c-4f81-a7e4-2b9e5125238e_ENSG00000086666.14"; exon_number "7"; exon_id "d0d02522-166c-4f81-a7e4-2b9e5125238e_ENSG00000086666.14.7";
chr15	/dev/stdin	start_codon	80352275	80352277	.	+	0	gene_id "d0d02522-166c-4f81-a7e4-2b9e5125238e_ENSG00000086666.14"; transcript_id "d0d02522-166c-4f81-a7e4-2b9e5125238e_ENSG00000086666.14"; exon_number "1"; exon_id "d0d02522-166c-4f81-a7e4-2b9e5125238e_ENSG00000086666.14.1";
chr15	/dev/stdin	stop_codon	80430698	80430700	.	+	0	gene_id "d0d02522-166c-4f81-a7e4-2b9e5125238e_ENSG00000086666.14"; transcript_id "d0d02522-166c-4f81-a7e4-2b9e5125238e_ENSG00000086666.14"; exon_number "7"; exon_id "d0d02522-166c-4f81-a7e4-2b9e5125238e_ENSG00000086666.14.7";
chr15	/dev/stdin	transcript	80364907	80430700	.	+	.	gene_id "ENST00000559835.1_ENSG00000086666.14"; transcript_id "ENST00000559835.1_ENSG00000086666.14";
chr15	/dev/stdin	exon	80364907	80364989	.	+	.	gene_id "ENST00000559835.1_ENSG00000086666.14"; transcript_id "ENST00000559835.1_ENSG00000086666.14"; exon_number "1"; exon_id "ENST00000559835.1_ENSG00000086666.14.1";
chr15	/dev/stdin	CDS	80364907	80364989	.	+	0	gene_id "ENST00000559835.1_ENSG00000086666.14"; transcript_id "ENST00000559835.1_ENSG00000086666.14"; exon_number "1"; exon_id "ENST00000559835.1_ENSG00000086666.14.1";
chr15	/dev/stdin	exon	80412670	80412840	.	+	.	gene_id "ENST00000559835.1_ENSG00000086666.14"; transcript_id "ENST00000559835.1_ENSG00000086666.14"; exon_number "2"; exon_id "ENST00000559835.1_ENSG00000086666.14.2";
chr15	/dev/stdin	CDS	80412670	80412840	.	+	1	gene_id "ENST00000559835.1_ENSG00000086666.14"; transcript_id "ENST00000559835.1_ENSG00000086666.14"; exon_number "2"; exon_id "ENST00000559835.1_ENSG00000086666.14.2";
chr15	/dev/stdin	exon	80414054	80414162	.	+	.	gene_id "ENST00000559835.1_ENSG00000086666.14"; transcript_id "ENST00000559835.1_ENSG00000086666.14"; exon_number "3"; exon_id "ENST00000559835.1_ENSG00000086666.14.3";
chr15	/dev/stdin	CDS	80414054	80414162	.	+	1	gene_id "ENST00000559835.1_ENSG00000086666.14"; transcript_id "ENST00000559835.1_ENSG00000086666.14"; exon_number "3"; exon_id "ENST00000559835.1_ENSG00000086666.14.3";
chr15	/dev/stdin	exon	80415042	80415142	.	+	.	gene_id "ENST00000559835.1_ENSG00000086666.14"; transcript_id "ENST00000559835.1_ENSG00000086666.14"; exon_number "4"; exon_id "ENST00000559835.1_ENSG00000086666.14.4";
chr15	/dev/stdin	CDS	80415042	80415142	.	+	0	gene_id "ENST00000559835.1_ENSG00000086666.14"; transcript_id "ENST00000559835.1_ENSG00000086666.14"; exon_number "4"; exon_id "ENST00000559835.1_ENSG00000086666.14.4";
chr15	/dev/stdin	exon	80423522	80423635	.	+	.	gene_id "ENST00000559835.1_ENSG00000086666.14"; transcript_id "ENST00000559835.1_ENSG00000086666.14"; exon_number "5"; exon_id "ENST00000559835.1_ENSG00000086666.14.5";
chr15	/dev/stdin	CDS	80423522	80423635	.	+	1	gene_id "ENST00000559835.1_ENSG00000086666.14"; transcript_id "ENST00000559835.1_ENSG00000086666.14"; exon_number "5"; exon_id "ENST00000559835.1_ENSG00000086666.14.5";
chr15	/dev/stdin	exon	80429822	80430700	.	+	.	gene_id "ENST00000559835.1_ENSG00000086666.14"; transcript_id "ENST00000559835.1_ENSG00000086666.14"; exon_number "6"; exon_id "ENST00000559835.1_ENSG00000086666.14.6";
chr15	/dev/stdin	CDS	80429822	80430700	.	+	1	gene_id "ENST00000559835.1_ENSG00000086666.14"; transcript_id "ENST00000559835.1_ENSG00000086666.14"; exon_number "6"; exon_id "ENST00000559835.1_ENSG00000086666.14.6";
chr15	/dev/stdin	start_codon	80364907	80364909	.	+	0	gene_id "ENST00000559835.1_ENSG00000086666.14"; transcript_id "ENST00000559835.1_ENSG00000086666.14"; exon_number "1"; exon_id "ENST00000559835.1_ENSG00000086666.14.1";
chr15	/dev/stdin	transcript	80364907	80430700	.	+	.	gene_id "ENST00000559775.1_ENSG00000086666.14"; transcript_id "ENST00000559775.1_ENSG00000086666.14";
chr15	/dev/stdin	exon	80364907	80364989	.	+	.	gene_id "ENST00000559775.1_ENSG00000086666.14"; transcript_id "ENST00000559775.1_ENSG00000086666.14"; exon_number "1"; exon_id "ENST00000559775.1_ENSG00000086666.14.1";
chr15	/dev/stdin	CDS	80364907	80364989	.	+	0	gene_id "ENST00000559775.1_ENSG00000086666.14"; transcript_id "ENST00000559775.1_ENSG00000086666.14"; exon_number "1"; exon_id "ENST00000559775.1_ENSG00000086666.14.1";
chr15	/dev/stdin	exon	80390758	80390920	.	+	.	gene_id "ENST00000559775.1_ENSG00000086666.14"; transcript_id "ENST00000559775.1_ENSG00000086666.14"; exon_number "2"; exon_id "ENST00000559775.1_ENSG00000086666.14.2";
chr15	/dev/stdin	CDS	80390758	80390920	.	+	1	gene_id "ENST00000559775.1_ENSG00000086666.14"; transcript_id "ENST00000559775.1_ENSG00000086666.14"; exon_number "2"; exon_id "ENST00000559775.1_ENSG00000086666.14.2";
chr15	/dev/stdin	exon	80412670	80412840	.	+	.	gene_id "ENST00000559775.1_ENSG00000086666.14"; transcript_id "ENST00000559775.1_ENSG00000086666.14"; exon_number "3"; exon_id "ENST00000559775.1_ENSG00000086666.14.3";
chr15	/dev/stdin	CDS	80412670	80412840	.	+	0	gene_id "ENST00000559775.1_ENSG00000086666.14"; transcript_id "ENST00000559775.1_ENSG00000086666.14"; exon_number "3"; exon_id "ENST00000559775.1_ENSG00000086666.14.3";
chr15	/dev/stdin	exon	80414054	80414162	.	+	.	gene_id "ENST00000559775.1_ENSG00000086666.14"; transcript_id "ENST00000559775.1_ENSG00000086666.14"; exon_number "4"; exon_id "ENST00000559775.1_ENSG00000086666.14.4";
chr15	/dev/stdin	CDS	80414054	80414162	.	+	0	gene_id "ENST00000559775.1_ENSG00000086666.14"; transcript_id "ENST00000559775.1_ENSG00000086666.14"; exon_number "4"; exon_id "ENST00000559775.1_ENSG00000086666.14.4";
chr15	/dev/stdin	exon	80415042	80415142	.	+	.	gene_id "ENST00000559775.1_ENSG00000086666.14"; transcript_id "ENST00000559775.1_ENSG00000086666.14"; exon_number "5"; exon_id "ENST00000559775.1_ENSG00000086666.14.5";
chr15	/dev/stdin	CDS	80415042	80415142	.	+	2	gene_id "ENST00000559775.1_ENSG00000086666.14"; transcript_id "ENST00000559775.1_ENSG00000086666.14"; exon_number "5"; exon_id "ENST00000559775.1_ENSG00000086666.14.5";
chr15	/dev/stdin	exon	80423522	80423635	.	+	.	gene_id "ENST00000559775.1_ENSG00000086666.14"; transcript_id "ENST00000559775.1_ENSG00000086666.14"; exon_number "6"; exon_id "ENST00000559775.1_ENSG00000086666.14.6";
chr15	/dev/stdin	CDS	80423522	80423635	.	+	0	gene_id "ENST00000559775.1_ENSG00000086666.14"; transcript_id "ENST00000559775.1_ENSG00000086666.14"; exon_number "6"; exon_id "ENST00000559775.1_ENSG00000086666.14.6";
chr15	/dev/stdin	exon	80429822	80430700	.	+	.	gene_id "ENST00000559775.1_ENSG00000086666.14"; transcript_id "ENST00000559775.1_ENSG00000086666.14"; exon_number "7"; exon_id "ENST00000559775.1_ENSG00000086666.14.7";
chr15	/dev/stdin	CDS	80429822	80430697	.	+	0	gene_id "ENST00000559775.1_ENSG00000086666.14"; transcript_id "ENST00000559775.1_ENSG00000086666.14"; exon_number "7"; exon_id "ENST00000559775.1_ENSG00000086666.14.7";
chr15	/dev/stdin	start_codon	80364907	80364909	.	+	0	gene_id "ENST00000559775.1_ENSG00000086666.14"; transcript_id "ENST00000559775.1_ENSG00000086666.14"; exon_number "1"; exon_id "ENST00000559775.1_ENSG00000086666.14.1";
chr15	/dev/stdin	stop_codon	80430698	80430700	.	+	0	gene_id "ENST00000559775.1_ENSG00000086666.14"; transcript_id "ENST00000559775.1_ENSG00000086666.14"; exon_number "7"; exon_id "ENST00000559775.1_ENSG00000086666.14.7";
chr15	/dev/stdin	transcript	80390754	80430700	.	+	.	gene_id "acb107a1-c433-4fbb-bbda-52df66a200bc_ENSG00000086666.14"; transcript_id "acb107a1-c433-4fbb-bbda-52df66a200bc_ENSG00000086666.14";
chr15	/dev/stdin	exon	80390754	80390918	.	+	.	gene_id "acb107a1-c433-4fbb-bbda-52df66a200bc_ENSG00000086666.14"; transcript_id "acb107a1-c433-4fbb-bbda-52df66a200bc_ENSG00000086666.14"; exon_number "1"; exon_id "acb107a1-c433-4fbb-bbda-52df66a200bc_ENSG00000086666.14.1";
chr15	/dev/stdin	CDS	80390754	80390918	.	+	0	gene_id "acb107a1-c433-4fbb-bbda-52df66a200bc_ENSG00000086666.14"; transcript_id "acb107a1-c433-4fbb-bbda-52df66a200bc_ENSG00000086666.14"; exon_number "1"; exon_id "acb107a1-c433-4fbb-bbda-52df66a200bc_ENSG00000086666.14.1";
chr15	/dev/stdin	exon	80412670	80412840	.	+	.	gene_id "acb107a1-c433-4fbb-bbda-52df66a200bc_ENSG00000086666.14"; transcript_id "acb107a1-c433-4fbb-bbda-52df66a200bc_ENSG00000086666.14"; exon_number "2"; exon_id "acb107a1-c433-4fbb-bbda-52df66a200bc_ENSG00000086666.14.2";
chr15	/dev/stdin	CDS	80412670	80412840	.	+	0	gene_id "acb107a1-c433-4fbb-bbda-52df66a200bc_ENSG00000086666.14"; transcript_id "acb107a1-c433-4fbb-bbda-52df66a200bc_ENSG00000086666.14"; exon_number "2"; exon_id "acb107a1-c433-4fbb-bbda-52df66a200bc_ENSG00000086666.14.2";
chr15	/dev/stdin	exon	80414090	80414162	.	+	.	gene_id "acb107a1-c433-4fbb-bbda-52df66a200bc_ENSG00000086666.14"; transcript_id "acb107a1-c433-4fbb-bbda-52df66a200bc_ENSG00000086666.14"; exon_number "3"; exon_id "acb107a1-c433-4fbb-bbda-52df66a200bc_ENSG00000086666.14.3";
chr15	/dev/stdin	CDS	80414090	80414162	.	+	0	gene_id "acb107a1-c433-4fbb-bbda-52df66a200bc_ENSG00000086666.14"; transcript_id "acb107a1-c433-4fbb-bbda-52df66a200bc_ENSG00000086666.14"; exon_number "3"; exon_id "acb107a1-c433-4fbb-bbda-52df66a200bc_ENSG00000086666.14.3";
chr15	/dev/stdin	exon	80415042	80415142	.	+	.	gene_id "acb107a1-c433-4fbb-bbda-52df66a200bc_ENSG00000086666.14"; transcript_id "acb107a1-c433-4fbb-bbda-52df66a200bc_ENSG00000086666.14"; exon_number "4"; exon_id "acb107a1-c433-4fbb-bbda-52df66a200bc_ENSG00000086666.14.4";
chr15	/dev/stdin	CDS	80415042	80415142	.	+	2	gene_id "acb107a1-c433-4fbb-bbda-52df66a200bc_ENSG00000086666.14"; transcript_id "acb107a1-c433-4fbb-bbda-52df66a200bc_ENSG00000086666.14"; exon_number "4"; exon_id "acb107a1-c433-4fbb-bbda-52df66a200bc_ENSG00000086666.14.4";
chr15	/dev/stdin	exon	80423522	80423635	.	+	.	gene_id "acb107a1-c433-4fbb-bbda-52df66a200bc_ENSG00000086666.14"; transcript_id "acb107a1-c433-4fbb-bbda-52df66a200bc_ENSG00000086666.14"; exon_number "5"; exon_id "acb107a1-c433-4fbb-bbda-52df66a200bc_ENSG00000086666.14.5";
chr15	/dev/stdin	CDS	80423522	80423635	.	+	0	gene_id "acb107a1-c433-4fbb-bbda-52df66a200bc_ENSG00000086666.14"; transcript_id "acb107a1-c433-4fbb-bbda-52df66a200bc_ENSG00000086666.14"; exon_number "5"; exon_id "acb107a1-c433-4fbb-bbda-52df66a200bc_ENSG00000086666.14.5";
chr15	/dev/stdin	exon	80429822	80430700	.	+	.	gene_id "acb107a1-c433-4fbb-bbda-52df66a200bc_ENSG00000086666.14"; transcript_id "acb107a1-c433-4fbb-bbda-52df66a200bc_ENSG00000086666.14"; exon_number "6"; exon_id "acb107a1-c433-4fbb-bbda-52df66a200bc_ENSG00000086666.14.6";
chr15	/dev/stdin	CDS	80429822	80430697	.	+	0	gene_id "acb107a1-c433-4fbb-bbda-52df66a200bc_ENSG00000086666.14"; transcript_id "acb107a1-c433-4fbb-bbda-52df66a200bc_ENSG00000086666.14"; exon_number "6"; exon_id "acb107a1-c433-4fbb-bbda-52df66a200bc_ENSG00000086666.14.6";
chr15	/dev/stdin	start_codon	80390754	80390756	.	+	0	gene_id "acb107a1-c433-4fbb-bbda-52df66a200bc_ENSG00000086666.14"; transcript_id "acb107a1-c433-4fbb-bbda-52df66a200bc_ENSG00000086666.14"; exon_number "1"; exon_id "acb107a1-c433-4fbb-bbda-52df66a200bc_ENSG00000086666.14.1";
chr15	/dev/stdin	stop_codon	80430698	80430700	.	+	0	gene_id "acb107a1-c433-4fbb-bbda-52df66a200bc_ENSG00000086666.14"; transcript_id "acb107a1-c433-4fbb-bbda-52df66a200bc_ENSG00000086666.14"; exon_number "6"; exon_id "acb107a1-c433-4fbb-bbda-52df66a200bc_ENSG00000086666.14.6";
chr15	/dev/stdin	transcript	80445123	80478928	.	+	.	gene_id "ENST00000261755.5-1_ENSG00000103876.7"; transcript_id "ENST00000261755.5-1_ENSG00000103876.7";
chr15	/dev/stdin	exon	80445123	80445183	.	+	.	gene_id "ENST00000261755.5-1_ENSG00000103876.7"; transcript_id "ENST00000261755.5-1_ENSG00000103876.7"; exon_number "1"; exon_id "ENST00000261755.5-1_ENSG00000103876.7.1";
chr15	/dev/stdin	CDS	80445123	80445183	.	+	0	gene_id "ENST00000261755.5-1_ENSG00000103876.7"; transcript_id "ENST00000261755.5-1_ENSG00000103876.7"; exon_number "1"; exon_id "ENST00000261755.5-1_ENSG00000103876.7.1";
chr15	/dev/stdin	exon	80445368	80445477	.	+	.	gene_id "ENST00000261755.5-1_ENSG00000103876.7"; transcript_id "ENST00000261755.5-1_ENSG00000103876.7"; exon_number "2"; exon_id "ENST00000261755.5-1_ENSG00000103876.7.2";
chr15	/dev/stdin	CDS	80445368	80445477	.	+	2	gene_id "ENST00000261755.5-1_ENSG00000103876.7"; transcript_id "ENST00000261755.5-1_ENSG00000103876.7"; exon_number "2"; exon_id "ENST00000261755.5-1_ENSG00000103876.7.2";
chr15	/dev/stdin	exon	80450402	80450512	.	+	.	gene_id "ENST00000261755.5-1_ENSG00000103876.7"; transcript_id "ENST00000261755.5-1_ENSG00000103876.7"; exon_number "3"; exon_id "ENST00000261755.5-1_ENSG00000103876.7.3";
chr15	/dev/stdin	CDS	80450402	80450512	.	+	0	gene_id "ENST00000261755.5-1_ENSG00000103876.7"; transcript_id "ENST00000261755.5-1_ENSG00000103876.7"; exon_number "3"; exon_id "ENST00000261755.5-1_ENSG00000103876.7.3";
chr15	/dev/stdin	exon	80452098	80452219	.	+	.	gene_id "ENST00000261755.5-1_ENSG00000103876.7"; transcript_id "ENST00000261755.5-1_ENSG00000103876.7"; exon_number "4"; exon_id "ENST00000261755.5-1_ENSG00000103876.7.4";
chr15	/dev/stdin	CDS	80452098	80452219	.	+	0	gene_id "ENST00000261755.5-1_ENSG00000103876.7"; transcript_id "ENST00000261755.5-1_ENSG00000103876.7"; exon_number "4"; exon_id "ENST00000261755.5-1_ENSG00000103876.7.4";
chr15	/dev/stdin	exon	80452752	80452801	.	+	.	gene_id "ENST00000261755.5-1_ENSG00000103876.7"; transcript_id "ENST00000261755.5-1_ENSG00000103876.7"; exon_number "5"; exon_id "ENST00000261755.5-1_ENSG00000103876.7.5";
chr15	/dev/stdin	CDS	80452752	80452801	.	+	1	gene_id "ENST00000261755.5-1_ENSG00000103876.7"; transcript_id "ENST00000261755.5-1_ENSG00000103876.7"; exon_number "5"; exon_id "ENST00000261755.5-1_ENSG00000103876.7.5";
chr15	/dev/stdin	exon	80454588	80454678	.	+	.	gene_id "ENST00000261755.5-1_ENSG00000103876.7"; transcript_id "ENST00000261755.5-1_ENSG00000103876.7"; exon_number "6"; exon_id "ENST00000261755.5-1_ENSG00000103876.7.6";
chr15	/dev/stdin	CDS	80454588	80454678	.	+	2	gene_id "ENST00000261755.5-1_ENSG00000103876.7"; transcript_id "ENST00000261755.5-1_ENSG00000103876.7"; exon_number "6"; exon_id "ENST00000261755.5-1_ENSG00000103876.7.6";
chr15	/dev/stdin	exon	80460394	80460491	.	+	.	gene_id "ENST00000261755.5-1_ENSG00000103876.7"; transcript_id "ENST00000261755.5-1_ENSG00000103876.7"; exon_number "7"; exon_id "ENST00000261755.5-1_ENSG00000103876.7.7";
chr15	/dev/stdin	CDS	80460394	80460491	.	+	1	gene_id "ENST00000261755.5-1_ENSG00000103876.7"; transcript_id "ENST00000261755.5-1_ENSG00000103876.7"; exon_number "7"; exon_id "ENST00000261755.5-1_ENSG00000103876.7.7";
chr15	/dev/stdin	exon	80460606	80460658	.	+	.	gene_id "ENST00000261755.5-1_ENSG00000103876.7"; transcript_id "ENST00000261755.5-1_ENSG00000103876.7"; exon_number "8"; exon_id "ENST00000261755.5-1_ENSG00000103876.7.8";
chr15	/dev/stdin	CDS	80460606	80460658	.	+	2	gene_id "ENST00000261755.5-1_ENSG00000103876.7"; transcript_id "ENST00000261755.5-1_ENSG00000103876.7"; exon_number "8"; exon_id "ENST00000261755.5-1_ENSG00000103876.7.8";
chr15	/dev/stdin	exon	80464491	80464590	.	+	.	gene_id "ENST00000261755.5-1_ENSG00000103876.7"; transcript_id "ENST00000261755.5-1_ENSG00000103876.7"; exon_number "9"; exon_id "ENST00000261755.5-1_ENSG00000103876.7.9";
chr15	/dev/stdin	CDS	80464491	80464590	.	+	0	gene_id "ENST00000261755.5-1_ENSG00000103876.7"; transcript_id "ENST00000261755.5-1_ENSG00000103876.7"; exon_number "9"; exon_id "ENST00000261755.5-1_ENSG00000103876.7.9";
chr15	/dev/stdin	exon	80465356	80465486	.	+	.	gene_id "ENST00000261755.5-1_ENSG00000103876.7"; transcript_id "ENST00000261755.5-1_ENSG00000103876.7"; exon_number "10"; exon_id "ENST00000261755.5-1_ENSG00000103876.7.10";
chr15	/dev/stdin	CDS	80465356	80465486	.	+	2	gene_id "ENST00000261755.5-1_ENSG00000103876.7"; transcript_id "ENST00000261755.5-1_ENSG00000103876.7"; exon_number "10"; exon_id "ENST00000261755.5-1_ENSG00000103876.7.10";
chr15	/dev/stdin	exon	80467358	80467433	.	+	.	gene_id "ENST00000261755.5-1_ENSG00000103876.7"; transcript_id "ENST00000261755.5-1_ENSG00000103876.7"; exon_number "11"; exon_id "ENST00000261755.5-1_ENSG00000103876.7.11";
chr15	/dev/stdin	CDS	80467358	80467433	.	+	0	gene_id "ENST00000261755.5-1_ENSG00000103876.7"; transcript_id "ENST00000261755.5-1_ENSG00000103876.7"; exon_number "11"; exon_id "ENST00000261755.5-1_ENSG00000103876.7.11";
chr15	/dev/stdin	exon	80469879	80469925	.	+	.	gene_id "ENST00000261755.5-1_ENSG00000103876.7"; transcript_id "ENST00000261755.5-1_ENSG00000103876.7"; exon_number "12"; exon_id "ENST00000261755.5-1_ENSG00000103876.7.12";
chr15	/dev/stdin	CDS	80469879	80469925	.	+	2	gene_id "ENST00000261755.5-1_ENSG00000103876.7"; transcript_id "ENST00000261755.5-1_ENSG00000103876.7"; exon_number "12"; exon_id "ENST00000261755.5-1_ENSG00000103876.7.12";
chr15	/dev/stdin	exon	80472466	80472567	.	+	.	gene_id "ENST00000261755.5-1_ENSG00000103876.7"; transcript_id "ENST00000261755.5-1_ENSG00000103876.7"; exon_number "13"; exon_id "ENST00000261755.5-1_ENSG00000103876.7.13";
chr15	/dev/stdin	CDS	80472466	80472567	.	+	0	gene_id "ENST00000261755.5-1_ENSG00000103876.7"; transcript_id "ENST00000261755.5-1_ENSG00000103876.7"; exon_number "13"; exon_id "ENST00000261755.5-1_ENSG00000103876.7.13";
chr15	/dev/stdin	exon	80473384	80473501	.	+	.	gene_id "ENST00000261755.5-1_ENSG00000103876.7"; transcript_id "ENST00000261755.5-1_ENSG00000103876.7"; exon_number "14"; exon_id "ENST00000261755.5-1_ENSG00000103876.7.14";
chr15	/dev/stdin	CDS	80473384	80473501	.	+	0	gene_id "ENST00000261755.5-1_ENSG00000103876.7"; transcript_id "ENST00000261755.5-1_ENSG00000103876.7"; exon_number "14"; exon_id "ENST00000261755.5-1_ENSG00000103876.7.14";
chr15	/dev/stdin	exon	80478472	80478928	.	+	.	gene_id "ENST00000261755.5-1_ENSG00000103876.7"; transcript_id "ENST00000261755.5-1_ENSG00000103876.7"; exon_number "15"; exon_id "ENST00000261755.5-1_ENSG00000103876.7.15";
chr15	/dev/stdin	CDS	80478472	80478928	.	+	2	gene_id "ENST00000261755.5-1_ENSG00000103876.7"; transcript_id "ENST00000261755.5-1_ENSG00000103876.7"; exon_number "15"; exon_id "ENST00000261755.5-1_ENSG00000103876.7.15";
chr15	/dev/stdin	start_codon	80445123	80445125	.	+	0	gene_id "ENST00000261755.5-1_ENSG00000103876.7"; transcript_id "ENST00000261755.5-1_ENSG00000103876.7"; exon_number "1"; exon_id "ENST00000261755.5-1_ENSG00000103876.7.1";
chr15	/dev/stdin	transcript	80445123	80479288	.	+	.	gene_id "ENST00000407106.1-1_ENSG00000103876.7"; transcript_id "ENST00000407106.1-1_ENSG00000103876.7";
chr15	/dev/stdin	exon	80445123	80445247	.	+	.	gene_id "ENST00000407106.1-1_ENSG00000103876.7"; transcript_id "ENST00000407106.1-1_ENSG00000103876.7"; exon_number "1"; exon_id "ENST00000407106.1-1_ENSG00000103876.7.1";
chr15	/dev/stdin	CDS	80445123	80445247	.	+	0	gene_id "ENST00000407106.1-1_ENSG00000103876.7"; transcript_id "ENST00000407106.1-1_ENSG00000103876.7"; exon_number "1"; exon_id "ENST00000407106.1-1_ENSG00000103876.7.1";
chr15	/dev/stdin	exon	80445368	80445477	.	+	.	gene_id "ENST00000407106.1-1_ENSG00000103876.7"; transcript_id "ENST00000407106.1-1_ENSG00000103876.7"; exon_number "2"; exon_id "ENST00000407106.1-1_ENSG00000103876.7.2";
chr15	/dev/stdin	CDS	80445368	80445477	.	+	1	gene_id "ENST00000407106.1-1_ENSG00000103876.7"; transcript_id "ENST00000407106.1-1_ENSG00000103876.7"; exon_number "2"; exon_id "ENST00000407106.1-1_ENSG00000103876.7.2";
chr15	/dev/stdin	exon	80450402	80450512	.	+	.	gene_id "ENST00000407106.1-1_ENSG00000103876.7"; transcript_id "ENST00000407106.1-1_ENSG00000103876.7"; exon_number "3"; exon_id "ENST00000407106.1-1_ENSG00000103876.7.3";
chr15	/dev/stdin	CDS	80450402	80450512	.	+	2	gene_id "ENST00000407106.1-1_ENSG00000103876.7"; transcript_id "ENST00000407106.1-1_ENSG00000103876.7"; exon_number "3"; exon_id "ENST00000407106.1-1_ENSG00000103876.7.3";
chr15	/dev/stdin	exon	80452098	80452219	.	+	.	gene_id "ENST00000407106.1-1_ENSG00000103876.7"; transcript_id "ENST00000407106.1-1_ENSG00000103876.7"; exon_number "4"; exon_id "ENST00000407106.1-1_ENSG00000103876.7.4";
chr15	/dev/stdin	CDS	80452098	80452219	.	+	2	gene_id "ENST00000407106.1-1_ENSG00000103876.7"; transcript_id "ENST00000407106.1-1_ENSG00000103876.7"; exon_number "4"; exon_id "ENST00000407106.1-1_ENSG00000103876.7.4";
chr15	/dev/stdin	exon	80452752	80452801	.	+	.	gene_id "ENST00000407106.1-1_ENSG00000103876.7"; transcript_id "ENST00000407106.1-1_ENSG00000103876.7"; exon_number "5"; exon_id "ENST00000407106.1-1_ENSG00000103876.7.5";
chr15	/dev/stdin	CDS	80452752	80452801	.	+	0	gene_id "ENST00000407106.1-1_ENSG00000103876.7"; transcript_id "ENST00000407106.1-1_ENSG00000103876.7"; exon_number "5"; exon_id "ENST00000407106.1-1_ENSG00000103876.7.5";
chr15	/dev/stdin	exon	80454588	80454678	.	+	.	gene_id "ENST00000407106.1-1_ENSG00000103876.7"; transcript_id "ENST00000407106.1-1_ENSG00000103876.7"; exon_number "6"; exon_id "ENST00000407106.1-1_ENSG00000103876.7.6";
chr15	/dev/stdin	CDS	80454588	80454678	.	+	1	gene_id "ENST00000407106.1-1_ENSG00000103876.7"; transcript_id "ENST00000407106.1-1_ENSG00000103876.7"; exon_number "6"; exon_id "ENST00000407106.1-1_ENSG00000103876.7.6";
chr15	/dev/stdin	exon	80460394	80460491	.	+	.	gene_id "ENST00000407106.1-1_ENSG00000103876.7"; transcript_id "ENST00000407106.1-1_ENSG00000103876.7"; exon_number "7"; exon_id "ENST00000407106.1-1_ENSG00000103876.7.7";
chr15	/dev/stdin	CDS	80460394	80460491	.	+	0	gene_id "ENST00000407106.1-1_ENSG00000103876.7"; transcript_id "ENST00000407106.1-1_ENSG00000103876.7"; exon_number "7"; exon_id "ENST00000407106.1-1_ENSG00000103876.7.7";
chr15	/dev/stdin	exon	80460606	80460658	.	+	.	gene_id "ENST00000407106.1-1_ENSG00000103876.7"; transcript_id "ENST00000407106.1-1_ENSG00000103876.7"; exon_number "8"; exon_id "ENST00000407106.1-1_ENSG00000103876.7.8";
chr15	/dev/stdin	CDS	80460606	80460658	.	+	1	gene_id "ENST00000407106.1-1_ENSG00000103876.7"; transcript_id "ENST00000407106.1-1_ENSG00000103876.7"; exon_number "8"; exon_id "ENST00000407106.1-1_ENSG00000103876.7.8";
chr15	/dev/stdin	exon	80464491	80464590	.	+	.	gene_id "ENST00000407106.1-1_ENSG00000103876.7"; transcript_id "ENST00000407106.1-1_ENSG00000103876.7"; exon_number "9"; exon_id "ENST00000407106.1-1_ENSG00000103876.7.9";
chr15	/dev/stdin	CDS	80464491	80464590	.	+	2	gene_id "ENST00000407106.1-1_ENSG00000103876.7"; transcript_id "ENST00000407106.1-1_ENSG00000103876.7"; exon_number "9"; exon_id "ENST00000407106.1-1_ENSG00000103876.7.9";
chr15	/dev/stdin	exon	80465356	80465486	.	+	.	gene_id "ENST00000407106.1-1_ENSG00000103876.7"; transcript_id "ENST00000407106.1-1_ENSG00000103876.7"; exon_number "10"; exon_id "ENST00000407106.1-1_ENSG00000103876.7.10";
chr15	/dev/stdin	CDS	80465356	80465486	.	+	1	gene_id "ENST00000407106.1-1_ENSG00000103876.7"; transcript_id "ENST00000407106.1-1_ENSG00000103876.7"; exon_number "10"; exon_id "ENST00000407106.1-1_ENSG00000103876.7.10";
chr15	/dev/stdin	exon	80467358	80467433	.	+	.	gene_id "ENST00000407106.1-1_ENSG00000103876.7"; transcript_id "ENST00000407106.1-1_ENSG00000103876.7"; exon_number "11"; exon_id "ENST00000407106.1-1_ENSG00000103876.7.11";
chr15	/dev/stdin	CDS	80467358	80467433	.	+	2	gene_id "ENST00000407106.1-1_ENSG00000103876.7"; transcript_id "ENST00000407106.1-1_ENSG00000103876.7"; exon_number "11"; exon_id "ENST00000407106.1-1_ENSG00000103876.7.11";
chr15	/dev/stdin	exon	80469879	80469925	.	+	.	gene_id "ENST00000407106.1-1_ENSG00000103876.7"; transcript_id "ENST00000407106.1-1_ENSG00000103876.7"; exon_number "12"; exon_id "ENST00000407106.1-1_ENSG00000103876.7.12";
chr15	/dev/stdin	CDS	80469879	80469925	.	+	1	gene_id "ENST00000407106.1-1_ENSG00000103876.7"; transcript_id "ENST00000407106.1-1_ENSG00000103876.7"; exon_number "12"; exon_id "ENST00000407106.1-1_ENSG00000103876.7.12";
chr15	/dev/stdin	exon	80472466	80472567	.	+	.	gene_id "ENST00000407106.1-1_ENSG00000103876.7"; transcript_id "ENST00000407106.1-1_ENSG00000103876.7"; exon_number "13"; exon_id "ENST00000407106.1-1_ENSG00000103876.7.13";
chr15	/dev/stdin	CDS	80472466	80472567	.	+	2	gene_id "ENST00000407106.1-1_ENSG00000103876.7"; transcript_id "ENST00000407106.1-1_ENSG00000103876.7"; exon_number "13"; exon_id "ENST00000407106.1-1_ENSG00000103876.7.13";
chr15	/dev/stdin	exon	80473384	80473501	.	+	.	gene_id "ENST00000407106.1-1_ENSG00000103876.7"; transcript_id "ENST00000407106.1-1_ENSG00000103876.7"; exon_number "14"; exon_id "ENST00000407106.1-1_ENSG00000103876.7.14";
chr15	/dev/stdin	CDS	80473384	80473501	.	+	2	gene_id "ENST00000407106.1-1_ENSG00000103876.7"; transcript_id "ENST00000407106.1-1_ENSG00000103876.7"; exon_number "14"; exon_id "ENST00000407106.1-1_ENSG00000103876.7.14";
chr15	/dev/stdin	exon	80478472	80479288	.	+	.	gene_id "ENST00000407106.1-1_ENSG00000103876.7"; transcript_id "ENST00000407106.1-1_ENSG00000103876.7"; exon_number "15"; exon_id "ENST00000407106.1-1_ENSG00000103876.7.15";
chr15	/dev/stdin	CDS	80478472	80479285	.	+	1	gene_id "ENST00000407106.1-1_ENSG00000103876.7"; transcript_id "ENST00000407106.1-1_ENSG00000103876.7"; exon_number "15"; exon_id "ENST00000407106.1-1_ENSG00000103876.7.15";
chr15	/dev/stdin	start_codon	80445123	80445125	.	+	0	gene_id "ENST00000407106.1-1_ENSG00000103876.7"; transcript_id "ENST00000407106.1-1_ENSG00000103876.7"; exon_number "1"; exon_id "ENST00000407106.1-1_ENSG00000103876.7.1";
chr15	/dev/stdin	stop_codon	80479286	80479288	.	+	0	gene_id "ENST00000407106.1-1_ENSG00000103876.7"; transcript_id "ENST00000407106.1-1_ENSG00000103876.7"; exon_number "15"; exon_id "ENST00000407106.1-1_ENSG00000103876.7.15";
chr15	/dev/stdin	transcript	80445123	80478682	.	+	.	gene_id "ENST00000561421.1_ENSG00000103876.7"; transcript_id "ENST00000561421.1_ENSG00000103876.7";
chr15	/dev/stdin	exon	80445123	80445477	.	+	.	gene_id "ENST00000561421.1_ENSG00000103876.7"; transcript_id "ENST00000561421.1_ENSG00000103876.7"; exon_number "1"; exon_id "ENST00000561421.1_ENSG00000103876.7.1";
chr15	/dev/stdin	CDS	80445123	80445477	.	+	0	gene_id "ENST00000561421.1_ENSG00000103876.7"; transcript_id "ENST00000561421.1_ENSG00000103876.7"; exon_number "1"; exon_id "ENST00000561421.1_ENSG00000103876.7.1";
chr15	/dev/stdin	exon	80450402	80450512	.	+	.	gene_id "ENST00000561421.1_ENSG00000103876.7"; transcript_id "ENST00000561421.1_ENSG00000103876.7"; exon_number "2"; exon_id "ENST00000561421.1_ENSG00000103876.7.2";
chr15	/dev/stdin	CDS	80450402	80450512	.	+	2	gene_id "ENST00000561421.1_ENSG00000103876.7"; transcript_id "ENST00000561421.1_ENSG00000103876.7"; exon_number "2"; exon_id "ENST00000561421.1_ENSG00000103876.7.2";
chr15	/dev/stdin	exon	80452098	80452219	.	+	.	gene_id "ENST00000561421.1_ENSG00000103876.7"; transcript_id "ENST00000561421.1_ENSG00000103876.7"; exon_number "3"; exon_id "ENST00000561421.1_ENSG00000103876.7.3";
chr15	/dev/stdin	CDS	80452098	80452219	.	+	2	gene_id "ENST00000561421.1_ENSG00000103876.7"; transcript_id "ENST00000561421.1_ENSG00000103876.7"; exon_number "3"; exon_id "ENST00000561421.1_ENSG00000103876.7.3";
chr15	/dev/stdin	exon	80452752	80452801	.	+	.	gene_id "ENST00000561421.1_ENSG00000103876.7"; transcript_id "ENST00000561421.1_ENSG00000103876.7"; exon_number "4"; exon_id "ENST00000561421.1_ENSG00000103876.7.4";
chr15	/dev/stdin	CDS	80452752	80452801	.	+	0	gene_id "ENST00000561421.1_ENSG00000103876.7"; transcript_id "ENST00000561421.1_ENSG00000103876.7"; exon_number "4"; exon_id "ENST00000561421.1_ENSG00000103876.7.4";
chr15	/dev/stdin	exon	80454588	80454678	.	+	.	gene_id "ENST00000561421.1_ENSG00000103876.7"; transcript_id "ENST00000561421.1_ENSG00000103876.7"; exon_number "5"; exon_id "ENST00000561421.1_ENSG00000103876.7.5";
chr15	/dev/stdin	CDS	80454588	80454678	.	+	1	gene_id "ENST00000561421.1_ENSG00000103876.7"; transcript_id "ENST00000561421.1_ENSG00000103876.7"; exon_number "5"; exon_id "ENST00000561421.1_ENSG00000103876.7.5";
chr15	/dev/stdin	exon	80460394	80460491	.	+	.	gene_id "ENST00000561421.1_ENSG00000103876.7"; transcript_id "ENST00000561421.1_ENSG00000103876.7"; exon_number "6"; exon_id "ENST00000561421.1_ENSG00000103876.7.6";
chr15	/dev/stdin	CDS	80460394	80460491	.	+	0	gene_id "ENST00000561421.1_ENSG00000103876.7"; transcript_id "ENST00000561421.1_ENSG00000103876.7"; exon_number "6"; exon_id "ENST00000561421.1_ENSG00000103876.7.6";
chr15	/dev/stdin	exon	80460606	80460658	.	+	.	gene_id "ENST00000561421.1_ENSG00000103876.7"; transcript_id "ENST00000561421.1_ENSG00000103876.7"; exon_number "7"; exon_id "ENST00000561421.1_ENSG00000103876.7.7";
chr15	/dev/stdin	CDS	80460606	80460658	.	+	1	gene_id "ENST00000561421.1_ENSG00000103876.7"; transcript_id "ENST00000561421.1_ENSG00000103876.7"; exon_number "7"; exon_id "ENST00000561421.1_ENSG00000103876.7.7";
chr15	/dev/stdin	exon	80464491	80464590	.	+	.	gene_id "ENST00000561421.1_ENSG00000103876.7"; transcript_id "ENST00000561421.1_ENSG00000103876.7"; exon_number "8"; exon_id "ENST00000561421.1_ENSG00000103876.7.8";
chr15	/dev/stdin	CDS	80464491	80464590	.	+	2	gene_id "ENST00000561421.1_ENSG00000103876.7"; transcript_id "ENST00000561421.1_ENSG00000103876.7"; exon_number "8"; exon_id "ENST00000561421.1_ENSG00000103876.7.8";
chr15	/dev/stdin	exon	80465356	80465486	.	+	.	gene_id "ENST00000561421.1_ENSG00000103876.7"; transcript_id "ENST00000561421.1_ENSG00000103876.7"; exon_number "9"; exon_id "ENST00000561421.1_ENSG00000103876.7.9";
chr15	/dev/stdin	CDS	80465356	80465486	.	+	1	gene_id "ENST00000561421.1_ENSG00000103876.7"; transcript_id "ENST00000561421.1_ENSG00000103876.7"; exon_number "9"; exon_id "ENST00000561421.1_ENSG00000103876.7.9";
chr15	/dev/stdin	exon	80467358	80467433	.	+	.	gene_id "ENST00000561421.1_ENSG00000103876.7"; transcript_id "ENST00000561421.1_ENSG00000103876.7"; exon_number "10"; exon_id "ENST00000561421.1_ENSG00000103876.7.10";
chr15	/dev/stdin	CDS	80467358	80467433	.	+	2	gene_id "ENST00000561421.1_ENSG00000103876.7"; transcript_id "ENST00000561421.1_ENSG00000103876.7"; exon_number "10"; exon_id "ENST00000561421.1_ENSG00000103876.7.10";
chr15	/dev/stdin	exon	80469879	80469925	.	+	.	gene_id "ENST00000561421.1_ENSG00000103876.7"; transcript_id "ENST00000561421.1_ENSG00000103876.7"; exon_number "11"; exon_id "ENST00000561421.1_ENSG00000103876.7.11";
chr15	/dev/stdin	CDS	80469879	80469925	.	+	1	gene_id "ENST00000561421.1_ENSG00000103876.7"; transcript_id "ENST00000561421.1_ENSG00000103876.7"; exon_number "11"; exon_id "ENST00000561421.1_ENSG00000103876.7.11";
chr15	/dev/stdin	exon	80472466	80472567	.	+	.	gene_id "ENST00000561421.1_ENSG00000103876.7"; transcript_id "ENST00000561421.1_ENSG00000103876.7"; exon_number "12"; exon_id "ENST00000561421.1_ENSG00000103876.7.12";
chr15	/dev/stdin	CDS	80472466	80472567	.	+	2	gene_id "ENST00000561421.1_ENSG00000103876.7"; transcript_id "ENST00000561421.1_ENSG00000103876.7"; exon_number "12"; exon_id "ENST00000561421.1_ENSG00000103876.7.12";
chr15	/dev/stdin	exon	80473384	80473501	.	+	.	gene_id "ENST00000561421.1_ENSG00000103876.7"; transcript_id "ENST00000561421.1_ENSG00000103876.7"; exon_number "13"; exon_id "ENST00000561421.1_ENSG00000103876.7.13";
chr15	/dev/stdin	CDS	80473384	80473501	.	+	2	gene_id "ENST00000561421.1_ENSG00000103876.7"; transcript_id "ENST00000561421.1_ENSG00000103876.7"; exon_number "13"; exon_id "ENST00000561421.1_ENSG00000103876.7.13";
chr15	/dev/stdin	exon	80478472	80478682	.	+	.	gene_id "ENST00000561421.1_ENSG00000103876.7"; transcript_id "ENST00000561421.1_ENSG00000103876.7"; exon_number "14"; exon_id "ENST00000561421.1_ENSG00000103876.7.14";
chr15	/dev/stdin	CDS	80478472	80478679	.	+	1	gene_id "ENST00000561421.1_ENSG00000103876.7"; transcript_id "ENST00000561421.1_ENSG00000103876.7"; exon_number "14"; exon_id "ENST00000561421.1_ENSG00000103876.7.14";
chr15	/dev/stdin	start_codon	80445123	80445125	.	+	0	gene_id "ENST00000561421.1_ENSG00000103876.7"; transcript_id "ENST00000561421.1_ENSG00000103876.7"; exon_number "1"; exon_id "ENST00000561421.1_ENSG00000103876.7.1";
chr15	/dev/stdin	stop_codon	80478680	80478682	.	+	0	gene_id "ENST00000561421.1_ENSG00000103876.7"; transcript_id "ENST00000561421.1_ENSG00000103876.7"; exon_number "14"; exon_id "ENST00000561421.1_ENSG00000103876.7.14";
chr15	/dev/stdin	transcript	80445123	80478682	.	+	.	gene_id "4e7f2bcc-e910-4f2b-b4ef-6bb2275958bd_ENSG00000103876.7"; transcript_id "4e7f2bcc-e910-4f2b-b4ef-6bb2275958bd_ENSG00000103876.7";
chr15	/dev/stdin	exon	80445123	80445247	.	+	.	gene_id "4e7f2bcc-e910-4f2b-b4ef-6bb2275958bd_ENSG00000103876.7"; transcript_id "4e7f2bcc-e910-4f2b-b4ef-6bb2275958bd_ENSG00000103876.7"; exon_number "1"; exon_id "4e7f2bcc-e910-4f2b-b4ef-6bb2275958bd_ENSG00000103876.7.1";
chr15	/dev/stdin	CDS	80445123	80445247	.	+	0	gene_id "4e7f2bcc-e910-4f2b-b4ef-6bb2275958bd_ENSG00000103876.7"; transcript_id "4e7f2bcc-e910-4f2b-b4ef-6bb2275958bd_ENSG00000103876.7"; exon_number "1"; exon_id "4e7f2bcc-e910-4f2b-b4ef-6bb2275958bd_ENSG00000103876.7.1";
chr15	/dev/stdin	exon	80445368	80445477	.	+	.	gene_id "4e7f2bcc-e910-4f2b-b4ef-6bb2275958bd_ENSG00000103876.7"; transcript_id "4e7f2bcc-e910-4f2b-b4ef-6bb2275958bd_ENSG00000103876.7"; exon_number "2"; exon_id "4e7f2bcc-e910-4f2b-b4ef-6bb2275958bd_ENSG00000103876.7.2";
chr15	/dev/stdin	CDS	80445368	80445477	.	+	1	gene_id "4e7f2bcc-e910-4f2b-b4ef-6bb2275958bd_ENSG00000103876.7"; transcript_id "4e7f2bcc-e910-4f2b-b4ef-6bb2275958bd_ENSG00000103876.7"; exon_number "2"; exon_id "4e7f2bcc-e910-4f2b-b4ef-6bb2275958bd_ENSG00000103876.7.2";
chr15	/dev/stdin	exon	80450402	80450512	.	+	.	gene_id "4e7f2bcc-e910-4f2b-b4ef-6bb2275958bd_ENSG00000103876.7"; transcript_id "4e7f2bcc-e910-4f2b-b4ef-6bb2275958bd_ENSG00000103876.7"; exon_number "3"; exon_id "4e7f2bcc-e910-4f2b-b4ef-6bb2275958bd_ENSG00000103876.7.3";
chr15	/dev/stdin	CDS	80450402	80450512	.	+	2	gene_id "4e7f2bcc-e910-4f2b-b4ef-6bb2275958bd_ENSG00000103876.7"; transcript_id "4e7f2bcc-e910-4f2b-b4ef-6bb2275958bd_ENSG00000103876.7"; exon_number "3"; exon_id "4e7f2bcc-e910-4f2b-b4ef-6bb2275958bd_ENSG00000103876.7.3";
chr15	/dev/stdin	exon	80452098	80452219	.	+	.	gene_id "4e7f2bcc-e910-4f2b-b4ef-6bb2275958bd_ENSG00000103876.7"; transcript_id "4e7f2bcc-e910-4f2b-b4ef-6bb2275958bd_ENSG00000103876.7"; exon_number "4"; exon_id "4e7f2bcc-e910-4f2b-b4ef-6bb2275958bd_ENSG00000103876.7.4";
chr15	/dev/stdin	CDS	80452098	80452219	.	+	2	gene_id "4e7f2bcc-e910-4f2b-b4ef-6bb2275958bd_ENSG00000103876.7"; transcript_id "4e7f2bcc-e910-4f2b-b4ef-6bb2275958bd_ENSG00000103876.7"; exon_number "4"; exon_id "4e7f2bcc-e910-4f2b-b4ef-6bb2275958bd_ENSG00000103876.7.4";
chr15	/dev/stdin	exon	80452752	80452801	.	+	.	gene_id "4e7f2bcc-e910-4f2b-b4ef-6bb2275958bd_ENSG00000103876.7"; transcript_id "4e7f2bcc-e910-4f2b-b4ef-6bb2275958bd_ENSG00000103876.7"; exon_number "5"; exon_id "4e7f2bcc-e910-4f2b-b4ef-6bb2275958bd_ENSG00000103876.7.5";
chr15	/dev/stdin	CDS	80452752	80452801	.	+	0	gene_id "4e7f2bcc-e910-4f2b-b4ef-6bb2275958bd_ENSG00000103876.7"; transcript_id "4e7f2bcc-e910-4f2b-b4ef-6bb2275958bd_ENSG00000103876.7"; exon_number "5"; exon_id "4e7f2bcc-e910-4f2b-b4ef-6bb2275958bd_ENSG00000103876.7.5";
chr15	/dev/stdin	exon	80454588	80454678	.	+	.	gene_id "4e7f2bcc-e910-4f2b-b4ef-6bb2275958bd_ENSG00000103876.7"; transcript_id "4e7f2bcc-e910-4f2b-b4ef-6bb2275958bd_ENSG00000103876.7"; exon_number "6"; exon_id "4e7f2bcc-e910-4f2b-b4ef-6bb2275958bd_ENSG00000103876.7.6";
chr15	/dev/stdin	CDS	80454588	80454678	.	+	1	gene_id "4e7f2bcc-e910-4f2b-b4ef-6bb2275958bd_ENSG00000103876.7"; transcript_id "4e7f2bcc-e910-4f2b-b4ef-6bb2275958bd_ENSG00000103876.7"; exon_number "6"; exon_id "4e7f2bcc-e910-4f2b-b4ef-6bb2275958bd_ENSG00000103876.7.6";
chr15	/dev/stdin	exon	80460394	80460491	.	+	.	gene_id "4e7f2bcc-e910-4f2b-b4ef-6bb2275958bd_ENSG00000103876.7"; transcript_id "4e7f2bcc-e910-4f2b-b4ef-6bb2275958bd_ENSG00000103876.7"; exon_number "7"; exon_id "4e7f2bcc-e910-4f2b-b4ef-6bb2275958bd_ENSG00000103876.7.7";
chr15	/dev/stdin	CDS	80460394	80460491	.	+	0	gene_id "4e7f2bcc-e910-4f2b-b4ef-6bb2275958bd_ENSG00000103876.7"; transcript_id "4e7f2bcc-e910-4f2b-b4ef-6bb2275958bd_ENSG00000103876.7"; exon_number "7"; exon_id "4e7f2bcc-e910-4f2b-b4ef-6bb2275958bd_ENSG00000103876.7.7";
chr15	/dev/stdin	exon	80460606	80460658	.	+	.	gene_id "4e7f2bcc-e910-4f2b-b4ef-6bb2275958bd_ENSG00000103876.7"; transcript_id "4e7f2bcc-e910-4f2b-b4ef-6bb2275958bd_ENSG00000103876.7"; exon_number "8"; exon_id "4e7f2bcc-e910-4f2b-b4ef-6bb2275958bd_ENSG00000103876.7.8";
chr15	/dev/stdin	CDS	80460606	80460658	.	+	1	gene_id "4e7f2bcc-e910-4f2b-b4ef-6bb2275958bd_ENSG00000103876.7"; transcript_id "4e7f2bcc-e910-4f2b-b4ef-6bb2275958bd_ENSG00000103876.7"; exon_number "8"; exon_id "4e7f2bcc-e910-4f2b-b4ef-6bb2275958bd_ENSG00000103876.7.8";
chr15	/dev/stdin	exon	80464491	80464590	.	+	.	gene_id "4e7f2bcc-e910-4f2b-b4ef-6bb2275958bd_ENSG00000103876.7"; transcript_id "4e7f2bcc-e910-4f2b-b4ef-6bb2275958bd_ENSG00000103876.7"; exon_number "9"; exon_id "4e7f2bcc-e910-4f2b-b4ef-6bb2275958bd_ENSG00000103876.7.9";
chr15	/dev/stdin	CDS	80464491	80464590	.	+	2	gene_id "4e7f2bcc-e910-4f2b-b4ef-6bb2275958bd_ENSG00000103876.7"; transcript_id "4e7f2bcc-e910-4f2b-b4ef-6bb2275958bd_ENSG00000103876.7"; exon_number "9"; exon_id "4e7f2bcc-e910-4f2b-b4ef-6bb2275958bd_ENSG00000103876.7.9";
chr15	/dev/stdin	exon	80465356	80465486	.	+	.	gene_id "4e7f2bcc-e910-4f2b-b4ef-6bb2275958bd_ENSG00000103876.7"; transcript_id "4e7f2bcc-e910-4f2b-b4ef-6bb2275958bd_ENSG00000103876.7"; exon_number "10"; exon_id "4e7f2bcc-e910-4f2b-b4ef-6bb2275958bd_ENSG00000103876.7.10";
chr15	/dev/stdin	CDS	80465356	80465486	.	+	1	gene_id "4e7f2bcc-e910-4f2b-b4ef-6bb2275958bd_ENSG00000103876.7"; transcript_id "4e7f2bcc-e910-4f2b-b4ef-6bb2275958bd_ENSG00000103876.7"; exon_number "10"; exon_id "4e7f2bcc-e910-4f2b-b4ef-6bb2275958bd_ENSG00000103876.7.10";
chr15	/dev/stdin	exon	80467358	80467433	.	+	.	gene_id "4e7f2bcc-e910-4f2b-b4ef-6bb2275958bd_ENSG00000103876.7"; transcript_id "4e7f2bcc-e910-4f2b-b4ef-6bb2275958bd_ENSG00000103876.7"; exon_number "11"; exon_id "4e7f2bcc-e910-4f2b-b4ef-6bb2275958bd_ENSG00000103876.7.11";
chr15	/dev/stdin	CDS	80467358	80467433	.	+	2	gene_id "4e7f2bcc-e910-4f2b-b4ef-6bb2275958bd_ENSG00000103876.7"; transcript_id "4e7f2bcc-e910-4f2b-b4ef-6bb2275958bd_ENSG00000103876.7"; exon_number "11"; exon_id "4e7f2bcc-e910-4f2b-b4ef-6bb2275958bd_ENSG00000103876.7.11";
chr15	/dev/stdin	exon	80469879	80469925	.	+	.	gene_id "4e7f2bcc-e910-4f2b-b4ef-6bb2275958bd_ENSG00000103876.7"; transcript_id "4e7f2bcc-e910-4f2b-b4ef-6bb2275958bd_ENSG00000103876.7"; exon_number "12"; exon_id "4e7f2bcc-e910-4f2b-b4ef-6bb2275958bd_ENSG00000103876.7.12";
chr15	/dev/stdin	CDS	80469879	80469925	.	+	1	gene_id "4e7f2bcc-e910-4f2b-b4ef-6bb2275958bd_ENSG00000103876.7"; transcript_id "4e7f2bcc-e910-4f2b-b4ef-6bb2275958bd_ENSG00000103876.7"; exon_number "12"; exon_id "4e7f2bcc-e910-4f2b-b4ef-6bb2275958bd_ENSG00000103876.7.12";
chr15	/dev/stdin	exon	80473384	80473501	.	+	.	gene_id "4e7f2bcc-e910-4f2b-b4ef-6bb2275958bd_ENSG00000103876.7"; transcript_id "4e7f2bcc-e910-4f2b-b4ef-6bb2275958bd_ENSG00000103876.7"; exon_number "13"; exon_id "4e7f2bcc-e910-4f2b-b4ef-6bb2275958bd_ENSG00000103876.7.13";
chr15	/dev/stdin	CDS	80473384	80473501	.	+	2	gene_id "4e7f2bcc-e910-4f2b-b4ef-6bb2275958bd_ENSG00000103876.7"; transcript_id "4e7f2bcc-e910-4f2b-b4ef-6bb2275958bd_ENSG00000103876.7"; exon_number "13"; exon_id "4e7f2bcc-e910-4f2b-b4ef-6bb2275958bd_ENSG00000103876.7.13";
chr15	/dev/stdin	exon	80478472	80478682	.	+	.	gene_id "4e7f2bcc-e910-4f2b-b4ef-6bb2275958bd_ENSG00000103876.7"; transcript_id "4e7f2bcc-e910-4f2b-b4ef-6bb2275958bd_ENSG00000103876.7"; exon_number "14"; exon_id "4e7f2bcc-e910-4f2b-b4ef-6bb2275958bd_ENSG00000103876.7.14";
chr15	/dev/stdin	CDS	80478472	80478679	.	+	1	gene_id "4e7f2bcc-e910-4f2b-b4ef-6bb2275958bd_ENSG00000103876.7"; transcript_id "4e7f2bcc-e910-4f2b-b4ef-6bb2275958bd_ENSG00000103876.7"; exon_number "14"; exon_id "4e7f2bcc-e910-4f2b-b4ef-6bb2275958bd_ENSG00000103876.7.14";
chr15	/dev/stdin	start_codon	80445123	80445125	.	+	0	gene_id "4e7f2bcc-e910-4f2b-b4ef-6bb2275958bd_ENSG00000103876.7"; transcript_id "4e7f2bcc-e910-4f2b-b4ef-6bb2275958bd_ENSG00000103876.7"; exon_number "1"; exon_id "4e7f2bcc-e910-4f2b-b4ef-6bb2275958bd_ENSG00000103876.7.1";
chr15	/dev/stdin	stop_codon	80478680	80478682	.	+	0	gene_id "4e7f2bcc-e910-4f2b-b4ef-6bb2275958bd_ENSG00000103876.7"; transcript_id "4e7f2bcc-e910-4f2b-b4ef-6bb2275958bd_ENSG00000103876.7"; exon_number "14"; exon_id "4e7f2bcc-e910-4f2b-b4ef-6bb2275958bd_ENSG00000103876.7.14";
chr15	/dev/stdin	transcript	80445366	80478682	.	+	.	gene_id "9405d68f-ae69-4f99-929a-f51a4c5c7f8c_ENSG00000103876.7"; transcript_id "9405d68f-ae69-4f99-929a-f51a4c5c7f8c_ENSG00000103876.7";
chr15	/dev/stdin	exon	80445366	80445477	.	+	.	gene_id "9405d68f-ae69-4f99-929a-f51a4c5c7f8c_ENSG00000103876.7"; transcript_id "9405d68f-ae69-4f99-929a-f51a4c5c7f8c_ENSG00000103876.7"; exon_number "1"; exon_id "9405d68f-ae69-4f99-929a-f51a4c5c7f8c_ENSG00000103876.7.1";
chr15	/dev/stdin	CDS	80445366	80445477	.	+	0	gene_id "9405d68f-ae69-4f99-929a-f51a4c5c7f8c_ENSG00000103876.7"; transcript_id "9405d68f-ae69-4f99-929a-f51a4c5c7f8c_ENSG00000103876.7"; exon_number "1"; exon_id "9405d68f-ae69-4f99-929a-f51a4c5c7f8c_ENSG00000103876.7.1";
chr15	/dev/stdin	exon	80450402	80450512	.	+	.	gene_id "9405d68f-ae69-4f99-929a-f51a4c5c7f8c_ENSG00000103876.7"; transcript_id "9405d68f-ae69-4f99-929a-f51a4c5c7f8c_ENSG00000103876.7"; exon_number "2"; exon_id "9405d68f-ae69-4f99-929a-f51a4c5c7f8c_ENSG00000103876.7.2";
chr15	/dev/stdin	CDS	80450402	80450512	.	+	2	gene_id "9405d68f-ae69-4f99-929a-f51a4c5c7f8c_ENSG00000103876.7"; transcript_id "9405d68f-ae69-4f99-929a-f51a4c5c7f8c_ENSG00000103876.7"; exon_number "2"; exon_id "9405d68f-ae69-4f99-929a-f51a4c5c7f8c_ENSG00000103876.7.2";
chr15	/dev/stdin	exon	80469879	80469925	.	+	.	gene_id "9405d68f-ae69-4f99-929a-f51a4c5c7f8c_ENSG00000103876.7"; transcript_id "9405d68f-ae69-4f99-929a-f51a4c5c7f8c_ENSG00000103876.7"; exon_number "3"; exon_id "9405d68f-ae69-4f99-929a-f51a4c5c7f8c_ENSG00000103876.7.3";
chr15	/dev/stdin	CDS	80469879	80469925	.	+	2	gene_id "9405d68f-ae69-4f99-929a-f51a4c5c7f8c_ENSG00000103876.7"; transcript_id "9405d68f-ae69-4f99-929a-f51a4c5c7f8c_ENSG00000103876.7"; exon_number "3"; exon_id "9405d68f-ae69-4f99-929a-f51a4c5c7f8c_ENSG00000103876.7.3";
chr15	/dev/stdin	exon	80472466	80472567	.	+	.	gene_id "9405d68f-ae69-4f99-929a-f51a4c5c7f8c_ENSG00000103876.7"; transcript_id "9405d68f-ae69-4f99-929a-f51a4c5c7f8c_ENSG00000103876.7"; exon_number "4"; exon_id "9405d68f-ae69-4f99-929a-f51a4c5c7f8c_ENSG00000103876.7.4";
chr15	/dev/stdin	CDS	80472466	80472567	.	+	0	gene_id "9405d68f-ae69-4f99-929a-f51a4c5c7f8c_ENSG00000103876.7"; transcript_id "9405d68f-ae69-4f99-929a-f51a4c5c7f8c_ENSG00000103876.7"; exon_number "4"; exon_id "9405d68f-ae69-4f99-929a-f51a4c5c7f8c_ENSG00000103876.7.4";
chr15	/dev/stdin	exon	80473384	80473501	.	+	.	gene_id "9405d68f-ae69-4f99-929a-f51a4c5c7f8c_ENSG00000103876.7"; transcript_id "9405d68f-ae69-4f99-929a-f51a4c5c7f8c_ENSG00000103876.7"; exon_number "5"; exon_id "9405d68f-ae69-4f99-929a-f51a4c5c7f8c_ENSG00000103876.7.5";
chr15	/dev/stdin	CDS	80473384	80473501	.	+	0	gene_id "9405d68f-ae69-4f99-929a-f51a4c5c7f8c_ENSG00000103876.7"; transcript_id "9405d68f-ae69-4f99-929a-f51a4c5c7f8c_ENSG00000103876.7"; exon_number "5"; exon_id "9405d68f-ae69-4f99-929a-f51a4c5c7f8c_ENSG00000103876.7.5";
chr15	/dev/stdin	exon	80478472	80478682	.	+	.	gene_id "9405d68f-ae69-4f99-929a-f51a4c5c7f8c_ENSG00000103876.7"; transcript_id "9405d68f-ae69-4f99-929a-f51a4c5c7f8c_ENSG00000103876.7"; exon_number "6"; exon_id "9405d68f-ae69-4f99-929a-f51a4c5c7f8c_ENSG00000103876.7.6";
chr15	/dev/stdin	CDS	80478472	80478682	.	+	2	gene_id "9405d68f-ae69-4f99-929a-f51a4c5c7f8c_ENSG00000103876.7"; transcript_id "9405d68f-ae69-4f99-929a-f51a4c5c7f8c_ENSG00000103876.7"; exon_number "6"; exon_id "9405d68f-ae69-4f99-929a-f51a4c5c7f8c_ENSG00000103876.7.6";
chr15	/dev/stdin	start_codon	80445366	80445368	.	+	0	gene_id "9405d68f-ae69-4f99-929a-f51a4c5c7f8c_ENSG00000103876.7"; transcript_id "9405d68f-ae69-4f99-929a-f51a4c5c7f8c_ENSG00000103876.7"; exon_number "1"; exon_id "9405d68f-ae69-4f99-929a-f51a4c5c7f8c_ENSG00000103876.7.1";
chr15	/dev/stdin	transcript	80988255	81047960	.	+	.	gene_id "ENST00000258884.4_ENSG00000136379.7"; transcript_id "ENST00000258884.4_ENSG00000136379.7";
chr15	/dev/stdin	exon	80988255	80988360	.	+	.	gene_id "ENST00000258884.4_ENSG00000136379.7"; transcript_id "ENST00000258884.4_ENSG00000136379.7"; exon_number "1"; exon_id "ENST00000258884.4_ENSG00000136379.7.1";
chr15	/dev/stdin	CDS	80988255	80988360	.	+	0	gene_id "ENST00000258884.4_ENSG00000136379.7"; transcript_id "ENST00000258884.4_ENSG00000136379.7"; exon_number "1"; exon_id "ENST00000258884.4_ENSG00000136379.7.1";
chr15	/dev/stdin	exon	81041854	81042033	.	+	.	gene_id "ENST00000258884.4_ENSG00000136379.7"; transcript_id "ENST00000258884.4_ENSG00000136379.7"; exon_number "2"; exon_id "ENST00000258884.4_ENSG00000136379.7.2";
chr15	/dev/stdin	CDS	81041854	81042033	.	+	2	gene_id "ENST00000258884.4_ENSG00000136379.7"; transcript_id "ENST00000258884.4_ENSG00000136379.7"; exon_number "2"; exon_id "ENST00000258884.4_ENSG00000136379.7.2";
chr15	/dev/stdin	exon	81046492	81047960	.	+	.	gene_id "ENST00000258884.4_ENSG00000136379.7"; transcript_id "ENST00000258884.4_ENSG00000136379.7"; exon_number "3"; exon_id "ENST00000258884.4_ENSG00000136379.7.3";
chr15	/dev/stdin	CDS	81046492	81047957	.	+	2	gene_id "ENST00000258884.4_ENSG00000136379.7"; transcript_id "ENST00000258884.4_ENSG00000136379.7"; exon_number "3"; exon_id "ENST00000258884.4_ENSG00000136379.7.3";
chr15	/dev/stdin	start_codon	80988255	80988257	.	+	0	gene_id "ENST00000258884.4_ENSG00000136379.7"; transcript_id "ENST00000258884.4_ENSG00000136379.7"; exon_number "1"; exon_id "ENST00000258884.4_ENSG00000136379.7.1";
chr15	/dev/stdin	stop_codon	81047958	81047960	.	+	0	gene_id "ENST00000258884.4_ENSG00000136379.7"; transcript_id "ENST00000258884.4_ENSG00000136379.7"; exon_number "3"; exon_id "ENST00000258884.4_ENSG00000136379.7.3";
chr15	/dev/stdin	transcript	81239668	81282136	.	-	.	gene_id "ENST00000422879.3_ENSG00000117899.6"; transcript_id "ENST00000422879.3_ENSG00000117899.6";
chr15	/dev/stdin	exon	81239668	81241239	.	-	.	gene_id "ENST00000422879.3_ENSG00000117899.6"; transcript_id "ENST00000422879.3_ENSG00000117899.6"; exon_number "1"; exon_id "ENST00000422879.3_ENSG00000117899.6.1";
chr15	/dev/stdin	CDS	81239671	81241239	.	-	0	gene_id "ENST00000422879.3_ENSG00000117899.6"; transcript_id "ENST00000422879.3_ENSG00000117899.6"; exon_number "1"; exon_id "ENST00000422879.3_ENSG00000117899.6.1";
chr15	/dev/stdin	exon	81244300	81244637	.	-	.	gene_id "ENST00000422879.3_ENSG00000117899.6"; transcript_id "ENST00000422879.3_ENSG00000117899.6"; exon_number "2"; exon_id "ENST00000422879.3_ENSG00000117899.6.2";
chr15	/dev/stdin	CDS	81244300	81244637	.	-	2	gene_id "ENST00000422879.3_ENSG00000117899.6"; transcript_id "ENST00000422879.3_ENSG00000117899.6"; exon_number "2"; exon_id "ENST00000422879.3_ENSG00000117899.6.2";
chr15	/dev/stdin	exon	81281920	81282136	.	-	.	gene_id "ENST00000422879.3_ENSG00000117899.6"; transcript_id "ENST00000422879.3_ENSG00000117899.6"; exon_number "3"; exon_id "ENST00000422879.3_ENSG00000117899.6.3";
chr15	/dev/stdin	CDS	81281920	81282136	.	-	0	gene_id "ENST00000422879.3_ENSG00000117899.6"; transcript_id "ENST00000422879.3_ENSG00000117899.6"; exon_number "3"; exon_id "ENST00000422879.3_ENSG00000117899.6.3";
chr15	/dev/stdin	start_codon	81282134	81282136	.	-	0	gene_id "ENST00000422879.3_ENSG00000117899.6"; transcript_id "ENST00000422879.3_ENSG00000117899.6"; exon_number "3"; exon_id "ENST00000422879.3_ENSG00000117899.6.3";
chr15	/dev/stdin	stop_codon	81239668	81239670	.	-	0	gene_id "ENST00000422879.3_ENSG00000117899.6"; transcript_id "ENST00000422879.3_ENSG00000117899.6"; exon_number "1"; exon_id "ENST00000422879.3_ENSG00000117899.6.1";
chr15	/dev/stdin	transcript	81240657	81282136	.	-	.	gene_id "ENST00000561312.1_ENSG00000117899.6"; transcript_id "ENST00000561312.1_ENSG00000117899.6";
chr15	/dev/stdin	exon	81240657	81241239	.	-	.	gene_id "ENST00000561312.1_ENSG00000117899.6"; transcript_id "ENST00000561312.1_ENSG00000117899.6"; exon_number "1"; exon_id "ENST00000561312.1_ENSG00000117899.6.1";
chr15	/dev/stdin	CDS	81240657	81241239	.	-	0	gene_id "ENST00000561312.1_ENSG00000117899.6"; transcript_id "ENST00000561312.1_ENSG00000117899.6"; exon_number "1"; exon_id "ENST00000561312.1_ENSG00000117899.6.1";
chr15	/dev/stdin	exon	81244300	81244637	.	-	.	gene_id "ENST00000561312.1_ENSG00000117899.6"; transcript_id "ENST00000561312.1_ENSG00000117899.6"; exon_number "2"; exon_id "ENST00000561312.1_ENSG00000117899.6.2";
chr15	/dev/stdin	CDS	81244300	81244637	.	-	2	gene_id "ENST00000561312.1_ENSG00000117899.6"; transcript_id "ENST00000561312.1_ENSG00000117899.6"; exon_number "2"; exon_id "ENST00000561312.1_ENSG00000117899.6.2";
chr15	/dev/stdin	exon	81271272	81271818	.	-	.	gene_id "ENST00000561312.1_ENSG00000117899.6"; transcript_id "ENST00000561312.1_ENSG00000117899.6"; exon_number "3"; exon_id "ENST00000561312.1_ENSG00000117899.6.3";
chr15	/dev/stdin	CDS	81271272	81271818	.	-	0	gene_id "ENST00000561312.1_ENSG00000117899.6"; transcript_id "ENST00000561312.1_ENSG00000117899.6"; exon_number "3"; exon_id "ENST00000561312.1_ENSG00000117899.6.3";
chr15	/dev/stdin	exon	81274291	81274523	.	-	.	gene_id "ENST00000561312.1_ENSG00000117899.6"; transcript_id "ENST00000561312.1_ENSG00000117899.6"; exon_number "4"; exon_id "ENST00000561312.1_ENSG00000117899.6.4";
chr15	/dev/stdin	CDS	81274291	81274523	.	-	2	gene_id "ENST00000561312.1_ENSG00000117899.6"; transcript_id "ENST00000561312.1_ENSG00000117899.6"; exon_number "4"; exon_id "ENST00000561312.1_ENSG00000117899.6.4";
chr15	/dev/stdin	exon	81281920	81282136	.	-	.	gene_id "ENST00000561312.1_ENSG00000117899.6"; transcript_id "ENST00000561312.1_ENSG00000117899.6"; exon_number "5"; exon_id "ENST00000561312.1_ENSG00000117899.6.5";
chr15	/dev/stdin	CDS	81281920	81282136	.	-	0	gene_id "ENST00000561312.1_ENSG00000117899.6"; transcript_id "ENST00000561312.1_ENSG00000117899.6"; exon_number "5"; exon_id "ENST00000561312.1_ENSG00000117899.6.5";
chr15	/dev/stdin	start_codon	81282134	81282136	.	-	0	gene_id "ENST00000561312.1_ENSG00000117899.6"; transcript_id "ENST00000561312.1_ENSG00000117899.6"; exon_number "5"; exon_id "ENST00000561312.1_ENSG00000117899.6.5";
chr15	/dev/stdin	transcript	81270533	81274525	.	-	.	gene_id "c6be5107-fbd2-4f73-81c0-0ab23ed947e5_ENSG00000117899.6"; transcript_id "c6be5107-fbd2-4f73-81c0-0ab23ed947e5_ENSG00000117899.6";
chr15	/dev/stdin	exon	81270533	81271818	.	-	.	gene_id "c6be5107-fbd2-4f73-81c0-0ab23ed947e5_ENSG00000117899.6"; transcript_id "c6be5107-fbd2-4f73-81c0-0ab23ed947e5_ENSG00000117899.6"; exon_number "1"; exon_id "c6be5107-fbd2-4f73-81c0-0ab23ed947e5_ENSG00000117899.6.1";
chr15	/dev/stdin	CDS	81270536	81271818	.	-	2	gene_id "c6be5107-fbd2-4f73-81c0-0ab23ed947e5_ENSG00000117899.6"; transcript_id "c6be5107-fbd2-4f73-81c0-0ab23ed947e5_ENSG00000117899.6"; exon_number "1"; exon_id "c6be5107-fbd2-4f73-81c0-0ab23ed947e5_ENSG00000117899.6.1";
chr15	/dev/stdin	exon	81274291	81274525	.	-	.	gene_id "c6be5107-fbd2-4f73-81c0-0ab23ed947e5_ENSG00000117899.6"; transcript_id "c6be5107-fbd2-4f73-81c0-0ab23ed947e5_ENSG00000117899.6"; exon_number "2"; exon_id "c6be5107-fbd2-4f73-81c0-0ab23ed947e5_ENSG00000117899.6.2";
chr15	/dev/stdin	CDS	81274291	81274525	.	-	0	gene_id "c6be5107-fbd2-4f73-81c0-0ab23ed947e5_ENSG00000117899.6"; transcript_id "c6be5107-fbd2-4f73-81c0-0ab23ed947e5_ENSG00000117899.6"; exon_number "2"; exon_id "c6be5107-fbd2-4f73-81c0-0ab23ed947e5_ENSG00000117899.6.2";
chr15	/dev/stdin	start_codon	81274523	81274525	.	-	0	gene_id "c6be5107-fbd2-4f73-81c0-0ab23ed947e5_ENSG00000117899.6"; transcript_id "c6be5107-fbd2-4f73-81c0-0ab23ed947e5_ENSG00000117899.6"; exon_number "2"; exon_id "c6be5107-fbd2-4f73-81c0-0ab23ed947e5_ENSG00000117899.6.2";
chr15	/dev/stdin	stop_codon	81270533	81270535	.	-	0	gene_id "c6be5107-fbd2-4f73-81c0-0ab23ed947e5_ENSG00000117899.6"; transcript_id "c6be5107-fbd2-4f73-81c0-0ab23ed947e5_ENSG00000117899.6"; exon_number "1"; exon_id "c6be5107-fbd2-4f73-81c0-0ab23ed947e5_ENSG00000117899.6.1";
chr15	/dev/stdin	transcript	81271305	81282136	.	-	.	gene_id "56535c8a-21d1-468a-b09a-8976c70b828f-1_chr15:81271000"; transcript_id "56535c8a-21d1-468a-b09a-8976c70b828f-1_chr15:81271000";
chr15	/dev/stdin	exon	81271305	81271818	.	-	.	gene_id "56535c8a-21d1-468a-b09a-8976c70b828f-1_chr15:81271000"; transcript_id "56535c8a-21d1-468a-b09a-8976c70b828f-1_chr15:81271000"; exon_number "1"; exon_id "56535c8a-21d1-468a-b09a-8976c70b828f-1_chr15:81271000.1";
chr15	/dev/stdin	CDS	81271305	81271818	.	-	2	gene_id "56535c8a-21d1-468a-b09a-8976c70b828f-1_chr15:81271000"; transcript_id "56535c8a-21d1-468a-b09a-8976c70b828f-1_chr15:81271000"; exon_number "1"; exon_id "56535c8a-21d1-468a-b09a-8976c70b828f-1_chr15:81271000.1";
chr15	/dev/stdin	exon	81281920	81282136	.	-	.	gene_id "56535c8a-21d1-468a-b09a-8976c70b828f-1_chr15:81271000"; transcript_id "56535c8a-21d1-468a-b09a-8976c70b828f-1_chr15:81271000"; exon_number "2"; exon_id "56535c8a-21d1-468a-b09a-8976c70b828f-1_chr15:81271000.2";
chr15	/dev/stdin	CDS	81281920	81282136	.	-	0	gene_id "56535c8a-21d1-468a-b09a-8976c70b828f-1_chr15:81271000"; transcript_id "56535c8a-21d1-468a-b09a-8976c70b828f-1_chr15:81271000"; exon_number "2"; exon_id "56535c8a-21d1-468a-b09a-8976c70b828f-1_chr15:81271000.2";
chr15	/dev/stdin	start_codon	81282134	81282136	.	-	0	gene_id "56535c8a-21d1-468a-b09a-8976c70b828f-1_chr15:81271000"; transcript_id "56535c8a-21d1-468a-b09a-8976c70b828f-1_chr15:81271000"; exon_number "2"; exon_id "56535c8a-21d1-468a-b09a-8976c70b828f-1_chr15:81271000.2";
chr15	/dev/stdin	transcript	81273920	81282136	.	-	.	gene_id "43b67d0e-926c-4309-82d3-11f37efb62f6_ENSG00000117899.6"; transcript_id "43b67d0e-926c-4309-82d3-11f37efb62f6_ENSG00000117899.6";
chr15	/dev/stdin	exon	81273920	81274168	.	-	.	gene_id "43b67d0e-926c-4309-82d3-11f37efb62f6_ENSG00000117899.6"; transcript_id "43b67d0e-926c-4309-82d3-11f37efb62f6_ENSG00000117899.6"; exon_number "1"; exon_id "43b67d0e-926c-4309-82d3-11f37efb62f6_ENSG00000117899.6.1";
chr15	/dev/stdin	CDS	81273923	81274168	.	-	0	gene_id "43b67d0e-926c-4309-82d3-11f37efb62f6_ENSG00000117899.6"; transcript_id "43b67d0e-926c-4309-82d3-11f37efb62f6_ENSG00000117899.6"; exon_number "1"; exon_id "43b67d0e-926c-4309-82d3-11f37efb62f6_ENSG00000117899.6.1";
chr15	/dev/stdin	exon	81274291	81274523	.	-	.	gene_id "43b67d0e-926c-4309-82d3-11f37efb62f6_ENSG00000117899.6"; transcript_id "43b67d0e-926c-4309-82d3-11f37efb62f6_ENSG00000117899.6"; exon_number "2"; exon_id "43b67d0e-926c-4309-82d3-11f37efb62f6_ENSG00000117899.6.2";
chr15	/dev/stdin	CDS	81274291	81274523	.	-	2	gene_id "43b67d0e-926c-4309-82d3-11f37efb62f6_ENSG00000117899.6"; transcript_id "43b67d0e-926c-4309-82d3-11f37efb62f6_ENSG00000117899.6"; exon_number "2"; exon_id "43b67d0e-926c-4309-82d3-11f37efb62f6_ENSG00000117899.6.2";
chr15	/dev/stdin	exon	81281920	81282136	.	-	.	gene_id "43b67d0e-926c-4309-82d3-11f37efb62f6_ENSG00000117899.6"; transcript_id "43b67d0e-926c-4309-82d3-11f37efb62f6_ENSG00000117899.6"; exon_number "3"; exon_id "43b67d0e-926c-4309-82d3-11f37efb62f6_ENSG00000117899.6.3";
chr15	/dev/stdin	CDS	81281920	81282136	.	-	0	gene_id "43b67d0e-926c-4309-82d3-11f37efb62f6_ENSG00000117899.6"; transcript_id "43b67d0e-926c-4309-82d3-11f37efb62f6_ENSG00000117899.6"; exon_number "3"; exon_id "43b67d0e-926c-4309-82d3-11f37efb62f6_ENSG00000117899.6.3";
chr15	/dev/stdin	start_codon	81282134	81282136	.	-	0	gene_id "43b67d0e-926c-4309-82d3-11f37efb62f6_ENSG00000117899.6"; transcript_id "43b67d0e-926c-4309-82d3-11f37efb62f6_ENSG00000117899.6"; exon_number "3"; exon_id "43b67d0e-926c-4309-82d3-11f37efb62f6_ENSG00000117899.6.3";
chr15	/dev/stdin	stop_codon	81273920	81273922	.	-	0	gene_id "43b67d0e-926c-4309-82d3-11f37efb62f6_ENSG00000117899.6"; transcript_id "43b67d0e-926c-4309-82d3-11f37efb62f6_ENSG00000117899.6"; exon_number "1"; exon_id "43b67d0e-926c-4309-82d3-11f37efb62f6_ENSG00000117899.6.1";
chr15	/dev/stdin	transcript	81605009	81616466	.	-	.	gene_id "ENST00000302824.6-1_ENSG00000172345.9"; transcript_id "ENST00000302824.6-1_ENSG00000172345.9";
chr15	/dev/stdin	exon	81605009	81605744	.	-	.	gene_id "ENST00000302824.6-1_ENSG00000172345.9"; transcript_id "ENST00000302824.6-1_ENSG00000172345.9"; exon_number "1"; exon_id "ENST00000302824.6-1_ENSG00000172345.9.1";
chr15	/dev/stdin	CDS	81605009	81605744	.	-	2	gene_id "ENST00000302824.6-1_ENSG00000172345.9"; transcript_id "ENST00000302824.6-1_ENSG00000172345.9"; exon_number "1"; exon_id "ENST00000302824.6-1_ENSG00000172345.9.1";
chr15	/dev/stdin	exon	81610750	81610843	.	-	.	gene_id "ENST00000302824.6-1_ENSG00000172345.9"; transcript_id "ENST00000302824.6-1_ENSG00000172345.9"; exon_number "2"; exon_id "ENST00000302824.6-1_ENSG00000172345.9.2";
chr15	/dev/stdin	CDS	81610750	81610843	.	-	0	gene_id "ENST00000302824.6-1_ENSG00000172345.9"; transcript_id "ENST00000302824.6-1_ENSG00000172345.9"; exon_number "2"; exon_id "ENST00000302824.6-1_ENSG00000172345.9.2";
chr15	/dev/stdin	exon	81611680	81611797	.	-	.	gene_id "ENST00000302824.6-1_ENSG00000172345.9"; transcript_id "ENST00000302824.6-1_ENSG00000172345.9"; exon_number "3"; exon_id "ENST00000302824.6-1_ENSG00000172345.9.3";
chr15	/dev/stdin	CDS	81611680	81611797	.	-	1	gene_id "ENST00000302824.6-1_ENSG00000172345.9"; transcript_id "ENST00000302824.6-1_ENSG00000172345.9"; exon_number "3"; exon_id "ENST00000302824.6-1_ENSG00000172345.9.3";
chr15	/dev/stdin	exon	81614749	81614881	.	-	.	gene_id "ENST00000302824.6-1_ENSG00000172345.9"; transcript_id "ENST00000302824.6-1_ENSG00000172345.9"; exon_number "4"; exon_id "ENST00000302824.6-1_ENSG00000172345.9.4";
chr15	/dev/stdin	CDS	81614749	81614881	.	-	2	gene_id "ENST00000302824.6-1_ENSG00000172345.9"; transcript_id "ENST00000302824.6-1_ENSG00000172345.9"; exon_number "4"; exon_id "ENST00000302824.6-1_ENSG00000172345.9.4";
chr15	/dev/stdin	exon	81615240	81615289	.	-	.	gene_id "ENST00000302824.6-1_ENSG00000172345.9"; transcript_id "ENST00000302824.6-1_ENSG00000172345.9"; exon_number "5"; exon_id "ENST00000302824.6-1_ENSG00000172345.9.5";
chr15	/dev/stdin	CDS	81615240	81615289	.	-	1	gene_id "ENST00000302824.6-1_ENSG00000172345.9"; transcript_id "ENST00000302824.6-1_ENSG00000172345.9"; exon_number "5"; exon_id "ENST00000302824.6-1_ENSG00000172345.9.5";
chr15	/dev/stdin	exon	81616342	81616466	.	-	.	gene_id "ENST00000302824.6-1_ENSG00000172345.9"; transcript_id "ENST00000302824.6-1_ENSG00000172345.9"; exon_number "6"; exon_id "ENST00000302824.6-1_ENSG00000172345.9.6";
chr15	/dev/stdin	CDS	81616342	81616466	.	-	0	gene_id "ENST00000302824.6-1_ENSG00000172345.9"; transcript_id "ENST00000302824.6-1_ENSG00000172345.9"; exon_number "6"; exon_id "ENST00000302824.6-1_ENSG00000172345.9.6";
chr15	/dev/stdin	start_codon	81616464	81616466	.	-	0	gene_id "ENST00000302824.6-1_ENSG00000172345.9"; transcript_id "ENST00000302824.6-1_ENSG00000172345.9"; exon_number "6"; exon_id "ENST00000302824.6-1_ENSG00000172345.9.6";
chr15	/dev/stdin	transcript	81605105	81616466	.	-	.	gene_id "ENST00000325346.6_ENSG00000172345.9"; transcript_id "ENST00000325346.6_ENSG00000172345.9";
chr15	/dev/stdin	exon	81605105	81605744	.	-	.	gene_id "ENST00000325346.6_ENSG00000172345.9"; transcript_id "ENST00000325346.6_ENSG00000172345.9"; exon_number "1"; exon_id "ENST00000325346.6_ENSG00000172345.9.1";
chr15	/dev/stdin	CDS	81605108	81605744	.	-	1	gene_id "ENST00000325346.6_ENSG00000172345.9"; transcript_id "ENST00000325346.6_ENSG00000172345.9"; exon_number "1"; exon_id "ENST00000325346.6_ENSG00000172345.9.1";
chr15	/dev/stdin	exon	81610750	81610843	.	-	.	gene_id "ENST00000325346.6_ENSG00000172345.9"; transcript_id "ENST00000325346.6_ENSG00000172345.9"; exon_number "2"; exon_id "ENST00000325346.6_ENSG00000172345.9.2";
chr15	/dev/stdin	CDS	81610750	81610843	.	-	2	gene_id "ENST00000325346.6_ENSG00000172345.9"; transcript_id "ENST00000325346.6_ENSG00000172345.9"; exon_number "2"; exon_id "ENST00000325346.6_ENSG00000172345.9.2";
chr15	/dev/stdin	exon	81611680	81611797	.	-	.	gene_id "ENST00000325346.6_ENSG00000172345.9"; transcript_id "ENST00000325346.6_ENSG00000172345.9"; exon_number "3"; exon_id "ENST00000325346.6_ENSG00000172345.9.3";
chr15	/dev/stdin	CDS	81611680	81611797	.	-	0	gene_id "ENST00000325346.6_ENSG00000172345.9"; transcript_id "ENST00000325346.6_ENSG00000172345.9"; exon_number "3"; exon_id "ENST00000325346.6_ENSG00000172345.9.3";
chr15	/dev/stdin	exon	81614749	81614881	.	-	.	gene_id "ENST00000325346.6_ENSG00000172345.9"; transcript_id "ENST00000325346.6_ENSG00000172345.9"; exon_number "4"; exon_id "ENST00000325346.6_ENSG00000172345.9.4";
chr15	/dev/stdin	CDS	81614749	81614881	.	-	1	gene_id "ENST00000325346.6_ENSG00000172345.9"; transcript_id "ENST00000325346.6_ENSG00000172345.9"; exon_number "4"; exon_id "ENST00000325346.6_ENSG00000172345.9.4";
chr15	/dev/stdin	exon	81616342	81616466	.	-	.	gene_id "ENST00000325346.6_ENSG00000172345.9"; transcript_id "ENST00000325346.6_ENSG00000172345.9"; exon_number "5"; exon_id "ENST00000325346.6_ENSG00000172345.9.5";
chr15	/dev/stdin	CDS	81616342	81616466	.	-	0	gene_id "ENST00000325346.6_ENSG00000172345.9"; transcript_id "ENST00000325346.6_ENSG00000172345.9"; exon_number "5"; exon_id "ENST00000325346.6_ENSG00000172345.9.5";
chr15	/dev/stdin	start_codon	81616464	81616466	.	-	0	gene_id "ENST00000325346.6_ENSG00000172345.9"; transcript_id "ENST00000325346.6_ENSG00000172345.9"; exon_number "5"; exon_id "ENST00000325346.6_ENSG00000172345.9.5";
chr15	/dev/stdin	stop_codon	81605105	81605107	.	-	0	gene_id "ENST00000325346.6_ENSG00000172345.9"; transcript_id "ENST00000325346.6_ENSG00000172345.9"; exon_number "1"; exon_id "ENST00000325346.6_ENSG00000172345.9.1";
chr15	/dev/stdin	transcript	81616719	81635491	.	+	.	gene_id "dfbdf5c3-0d6e-494b-a3eb-99d32e9e4ade_ENSG00000259343.1"; transcript_id "dfbdf5c3-0d6e-494b-a3eb-99d32e9e4ade_ENSG00000259343.1";
chr15	/dev/stdin	exon	81616719	81616902	.	+	.	gene_id "dfbdf5c3-0d6e-494b-a3eb-99d32e9e4ade_ENSG00000259343.1"; transcript_id "dfbdf5c3-0d6e-494b-a3eb-99d32e9e4ade_ENSG00000259343.1"; exon_number "1"; exon_id "dfbdf5c3-0d6e-494b-a3eb-99d32e9e4ade_ENSG00000259343.1.1";
chr15	/dev/stdin	CDS	81616719	81616902	.	+	0	gene_id "dfbdf5c3-0d6e-494b-a3eb-99d32e9e4ade_ENSG00000259343.1"; transcript_id "dfbdf5c3-0d6e-494b-a3eb-99d32e9e4ade_ENSG00000259343.1"; exon_number "1"; exon_id "dfbdf5c3-0d6e-494b-a3eb-99d32e9e4ade_ENSG00000259343.1.1";
chr15	/dev/stdin	exon	81624686	81624882	.	+	.	gene_id "dfbdf5c3-0d6e-494b-a3eb-99d32e9e4ade_ENSG00000259343.1"; transcript_id "dfbdf5c3-0d6e-494b-a3eb-99d32e9e4ade_ENSG00000259343.1"; exon_number "2"; exon_id "dfbdf5c3-0d6e-494b-a3eb-99d32e9e4ade_ENSG00000259343.1.2";
chr15	/dev/stdin	CDS	81624686	81624882	.	+	2	gene_id "dfbdf5c3-0d6e-494b-a3eb-99d32e9e4ade_ENSG00000259343.1"; transcript_id "dfbdf5c3-0d6e-494b-a3eb-99d32e9e4ade_ENSG00000259343.1"; exon_number "2"; exon_id "dfbdf5c3-0d6e-494b-a3eb-99d32e9e4ade_ENSG00000259343.1.2";
chr15	/dev/stdin	exon	81633903	81634049	.	+	.	gene_id "dfbdf5c3-0d6e-494b-a3eb-99d32e9e4ade_ENSG00000259343.1"; transcript_id "dfbdf5c3-0d6e-494b-a3eb-99d32e9e4ade_ENSG00000259343.1"; exon_number "3"; exon_id "dfbdf5c3-0d6e-494b-a3eb-99d32e9e4ade_ENSG00000259343.1.3";
chr15	/dev/stdin	CDS	81633903	81634049	.	+	0	gene_id "dfbdf5c3-0d6e-494b-a3eb-99d32e9e4ade_ENSG00000259343.1"; transcript_id "dfbdf5c3-0d6e-494b-a3eb-99d32e9e4ade_ENSG00000259343.1"; exon_number "3"; exon_id "dfbdf5c3-0d6e-494b-a3eb-99d32e9e4ade_ENSG00000259343.1.3";
chr15	/dev/stdin	exon	81635074	81635491	.	+	.	gene_id "dfbdf5c3-0d6e-494b-a3eb-99d32e9e4ade_ENSG00000259343.1"; transcript_id "dfbdf5c3-0d6e-494b-a3eb-99d32e9e4ade_ENSG00000259343.1"; exon_number "4"; exon_id "dfbdf5c3-0d6e-494b-a3eb-99d32e9e4ade_ENSG00000259343.1.4";
chr15	/dev/stdin	CDS	81635074	81635491	.	+	0	gene_id "dfbdf5c3-0d6e-494b-a3eb-99d32e9e4ade_ENSG00000259343.1"; transcript_id "dfbdf5c3-0d6e-494b-a3eb-99d32e9e4ade_ENSG00000259343.1"; exon_number "4"; exon_id "dfbdf5c3-0d6e-494b-a3eb-99d32e9e4ade_ENSG00000259343.1.4";
chr15	/dev/stdin	start_codon	81616719	81616721	.	+	0	gene_id "dfbdf5c3-0d6e-494b-a3eb-99d32e9e4ade_ENSG00000259343.1"; transcript_id "dfbdf5c3-0d6e-494b-a3eb-99d32e9e4ade_ENSG00000259343.1"; exon_number "1"; exon_id "dfbdf5c3-0d6e-494b-a3eb-99d32e9e4ade_ENSG00000259343.1.1";
chr15	/dev/stdin	transcript	82422572	82551494	.	-	.	gene_id "2cf4cd96-0ecd-4e41-a51c-5d5dd5a26bf5_ENSG00000140598.9"; transcript_id "2cf4cd96-0ecd-4e41-a51c-5d5dd5a26bf5_ENSG00000140598.9";
chr15	/dev/stdin	exon	82422572	82422902	.	-	.	gene_id "2cf4cd96-0ecd-4e41-a51c-5d5dd5a26bf5_ENSG00000140598.9"; transcript_id "2cf4cd96-0ecd-4e41-a51c-5d5dd5a26bf5_ENSG00000140598.9"; exon_number "1"; exon_id "2cf4cd96-0ecd-4e41-a51c-5d5dd5a26bf5_ENSG00000140598.9.1";
chr15	/dev/stdin	CDS	82422572	82422902	.	-	0	gene_id "2cf4cd96-0ecd-4e41-a51c-5d5dd5a26bf5_ENSG00000140598.9"; transcript_id "2cf4cd96-0ecd-4e41-a51c-5d5dd5a26bf5_ENSG00000140598.9"; exon_number "1"; exon_id "2cf4cd96-0ecd-4e41-a51c-5d5dd5a26bf5_ENSG00000140598.9.1";
chr15	/dev/stdin	exon	82430999	82431183	.	-	.	gene_id "2cf4cd96-0ecd-4e41-a51c-5d5dd5a26bf5_ENSG00000140598.9"; transcript_id "2cf4cd96-0ecd-4e41-a51c-5d5dd5a26bf5_ENSG00000140598.9"; exon_number "2"; exon_id "2cf4cd96-0ecd-4e41-a51c-5d5dd5a26bf5_ENSG00000140598.9.2";
chr15	/dev/stdin	CDS	82430999	82431183	.	-	2	gene_id "2cf4cd96-0ecd-4e41-a51c-5d5dd5a26bf5_ENSG00000140598.9"; transcript_id "2cf4cd96-0ecd-4e41-a51c-5d5dd5a26bf5_ENSG00000140598.9"; exon_number "2"; exon_id "2cf4cd96-0ecd-4e41-a51c-5d5dd5a26bf5_ENSG00000140598.9.2";
chr15	/dev/stdin	exon	82443806	82444764	.	-	.	gene_id "2cf4cd96-0ecd-4e41-a51c-5d5dd5a26bf5_ENSG00000140598.9"; transcript_id "2cf4cd96-0ecd-4e41-a51c-5d5dd5a26bf5_ENSG00000140598.9"; exon_number "3"; exon_id "2cf4cd96-0ecd-4e41-a51c-5d5dd5a26bf5_ENSG00000140598.9.3";
chr15	/dev/stdin	CDS	82443806	82444764	.	-	1	gene_id "2cf4cd96-0ecd-4e41-a51c-5d5dd5a26bf5_ENSG00000140598.9"; transcript_id "2cf4cd96-0ecd-4e41-a51c-5d5dd5a26bf5_ENSG00000140598.9"; exon_number "3"; exon_id "2cf4cd96-0ecd-4e41-a51c-5d5dd5a26bf5_ENSG00000140598.9.3";
chr15	/dev/stdin	exon	82450054	82450201	.	-	.	gene_id "2cf4cd96-0ecd-4e41-a51c-5d5dd5a26bf5_ENSG00000140598.9"; transcript_id "2cf4cd96-0ecd-4e41-a51c-5d5dd5a26bf5_ENSG00000140598.9"; exon_number "4"; exon_id "2cf4cd96-0ecd-4e41-a51c-5d5dd5a26bf5_ENSG00000140598.9.4";
chr15	/dev/stdin	CDS	82450054	82450201	.	-	2	gene_id "2cf4cd96-0ecd-4e41-a51c-5d5dd5a26bf5_ENSG00000140598.9"; transcript_id "2cf4cd96-0ecd-4e41-a51c-5d5dd5a26bf5_ENSG00000140598.9"; exon_number "4"; exon_id "2cf4cd96-0ecd-4e41-a51c-5d5dd5a26bf5_ENSG00000140598.9.4";
chr15	/dev/stdin	exon	82456194	82456325	.	-	.	gene_id "2cf4cd96-0ecd-4e41-a51c-5d5dd5a26bf5_ENSG00000140598.9"; transcript_id "2cf4cd96-0ecd-4e41-a51c-5d5dd5a26bf5_ENSG00000140598.9"; exon_number "5"; exon_id "2cf4cd96-0ecd-4e41-a51c-5d5dd5a26bf5_ENSG00000140598.9.5";
chr15	/dev/stdin	CDS	82456194	82456325	.	-	2	gene_id "2cf4cd96-0ecd-4e41-a51c-5d5dd5a26bf5_ENSG00000140598.9"; transcript_id "2cf4cd96-0ecd-4e41-a51c-5d5dd5a26bf5_ENSG00000140598.9"; exon_number "5"; exon_id "2cf4cd96-0ecd-4e41-a51c-5d5dd5a26bf5_ENSG00000140598.9.5";
chr15	/dev/stdin	exon	82507058	82507196	.	-	.	gene_id "2cf4cd96-0ecd-4e41-a51c-5d5dd5a26bf5_ENSG00000140598.9"; transcript_id "2cf4cd96-0ecd-4e41-a51c-5d5dd5a26bf5_ENSG00000140598.9"; exon_number "6"; exon_id "2cf4cd96-0ecd-4e41-a51c-5d5dd5a26bf5_ENSG00000140598.9.6";
chr15	/dev/stdin	CDS	82507058	82507196	.	-	0	gene_id "2cf4cd96-0ecd-4e41-a51c-5d5dd5a26bf5_ENSG00000140598.9"; transcript_id "2cf4cd96-0ecd-4e41-a51c-5d5dd5a26bf5_ENSG00000140598.9"; exon_number "6"; exon_id "2cf4cd96-0ecd-4e41-a51c-5d5dd5a26bf5_ENSG00000140598.9.6";
chr15	/dev/stdin	exon	82511993	82512159	.	-	.	gene_id "2cf4cd96-0ecd-4e41-a51c-5d5dd5a26bf5_ENSG00000140598.9"; transcript_id "2cf4cd96-0ecd-4e41-a51c-5d5dd5a26bf5_ENSG00000140598.9"; exon_number "7"; exon_id "2cf4cd96-0ecd-4e41-a51c-5d5dd5a26bf5_ENSG00000140598.9.7";
chr15	/dev/stdin	CDS	82511993	82512159	.	-	2	gene_id "2cf4cd96-0ecd-4e41-a51c-5d5dd5a26bf5_ENSG00000140598.9"; transcript_id "2cf4cd96-0ecd-4e41-a51c-5d5dd5a26bf5_ENSG00000140598.9"; exon_number "7"; exon_id "2cf4cd96-0ecd-4e41-a51c-5d5dd5a26bf5_ENSG00000140598.9.7";
chr15	/dev/stdin	exon	82512419	82512570	.	-	.	gene_id "2cf4cd96-0ecd-4e41-a51c-5d5dd5a26bf5_ENSG00000140598.9"; transcript_id "2cf4cd96-0ecd-4e41-a51c-5d5dd5a26bf5_ENSG00000140598.9"; exon_number "8"; exon_id "2cf4cd96-0ecd-4e41-a51c-5d5dd5a26bf5_ENSG00000140598.9.8";
chr15	/dev/stdin	CDS	82512419	82512570	.	-	1	gene_id "2cf4cd96-0ecd-4e41-a51c-5d5dd5a26bf5_ENSG00000140598.9"; transcript_id "2cf4cd96-0ecd-4e41-a51c-5d5dd5a26bf5_ENSG00000140598.9"; exon_number "8"; exon_id "2cf4cd96-0ecd-4e41-a51c-5d5dd5a26bf5_ENSG00000140598.9.8";
chr15	/dev/stdin	exon	82517506	82517605	.	-	.	gene_id "2cf4cd96-0ecd-4e41-a51c-5d5dd5a26bf5_ENSG00000140598.9"; transcript_id "2cf4cd96-0ecd-4e41-a51c-5d5dd5a26bf5_ENSG00000140598.9"; exon_number "9"; exon_id "2cf4cd96-0ecd-4e41-a51c-5d5dd5a26bf5_ENSG00000140598.9.9";
chr15	/dev/stdin	CDS	82517506	82517605	.	-	2	gene_id "2cf4cd96-0ecd-4e41-a51c-5d5dd5a26bf5_ENSG00000140598.9"; transcript_id "2cf4cd96-0ecd-4e41-a51c-5d5dd5a26bf5_ENSG00000140598.9"; exon_number "9"; exon_id "2cf4cd96-0ecd-4e41-a51c-5d5dd5a26bf5_ENSG00000140598.9.9";
chr15	/dev/stdin	exon	82519791	82519913	.	-	.	gene_id "2cf4cd96-0ecd-4e41-a51c-5d5dd5a26bf5_ENSG00000140598.9"; transcript_id "2cf4cd96-0ecd-4e41-a51c-5d5dd5a26bf5_ENSG00000140598.9"; exon_number "10"; exon_id "2cf4cd96-0ecd-4e41-a51c-5d5dd5a26bf5_ENSG00000140598.9.10";
chr15	/dev/stdin	CDS	82519791	82519913	.	-	2	gene_id "2cf4cd96-0ecd-4e41-a51c-5d5dd5a26bf5_ENSG00000140598.9"; transcript_id "2cf4cd96-0ecd-4e41-a51c-5d5dd5a26bf5_ENSG00000140598.9"; exon_number "10"; exon_id "2cf4cd96-0ecd-4e41-a51c-5d5dd5a26bf5_ENSG00000140598.9.10";
chr15	/dev/stdin	exon	82520532	82520668	.	-	.	gene_id "2cf4cd96-0ecd-4e41-a51c-5d5dd5a26bf5_ENSG00000140598.9"; transcript_id "2cf4cd96-0ecd-4e41-a51c-5d5dd5a26bf5_ENSG00000140598.9"; exon_number "11"; exon_id "2cf4cd96-0ecd-4e41-a51c-5d5dd5a26bf5_ENSG00000140598.9.11";
chr15	/dev/stdin	CDS	82520532	82520668	.	-	1	gene_id "2cf4cd96-0ecd-4e41-a51c-5d5dd5a26bf5_ENSG00000140598.9"; transcript_id "2cf4cd96-0ecd-4e41-a51c-5d5dd5a26bf5_ENSG00000140598.9"; exon_number "11"; exon_id "2cf4cd96-0ecd-4e41-a51c-5d5dd5a26bf5_ENSG00000140598.9.11";
chr15	/dev/stdin	exon	82521375	82521451	.	-	.	gene_id "2cf4cd96-0ecd-4e41-a51c-5d5dd5a26bf5_ENSG00000140598.9"; transcript_id "2cf4cd96-0ecd-4e41-a51c-5d5dd5a26bf5_ENSG00000140598.9"; exon_number "12"; exon_id "2cf4cd96-0ecd-4e41-a51c-5d5dd5a26bf5_ENSG00000140598.9.12";
chr15	/dev/stdin	CDS	82521375	82521451	.	-	0	gene_id "2cf4cd96-0ecd-4e41-a51c-5d5dd5a26bf5_ENSG00000140598.9"; transcript_id "2cf4cd96-0ecd-4e41-a51c-5d5dd5a26bf5_ENSG00000140598.9"; exon_number "12"; exon_id "2cf4cd96-0ecd-4e41-a51c-5d5dd5a26bf5_ENSG00000140598.9.12";
chr15	/dev/stdin	exon	82523189	82523312	.	-	.	gene_id "2cf4cd96-0ecd-4e41-a51c-5d5dd5a26bf5_ENSG00000140598.9"; transcript_id "2cf4cd96-0ecd-4e41-a51c-5d5dd5a26bf5_ENSG00000140598.9"; exon_number "13"; exon_id "2cf4cd96-0ecd-4e41-a51c-5d5dd5a26bf5_ENSG00000140598.9.13";
chr15	/dev/stdin	CDS	82523189	82523312	.	-	1	gene_id "2cf4cd96-0ecd-4e41-a51c-5d5dd5a26bf5_ENSG00000140598.9"; transcript_id "2cf4cd96-0ecd-4e41-a51c-5d5dd5a26bf5_ENSG00000140598.9"; exon_number "13"; exon_id "2cf4cd96-0ecd-4e41-a51c-5d5dd5a26bf5_ENSG00000140598.9.13";
chr15	/dev/stdin	exon	82530648	82530862	.	-	.	gene_id "2cf4cd96-0ecd-4e41-a51c-5d5dd5a26bf5_ENSG00000140598.9"; transcript_id "2cf4cd96-0ecd-4e41-a51c-5d5dd5a26bf5_ENSG00000140598.9"; exon_number "14"; exon_id "2cf4cd96-0ecd-4e41-a51c-5d5dd5a26bf5_ENSG00000140598.9.14";
chr15	/dev/stdin	CDS	82530648	82530862	.	-	0	gene_id "2cf4cd96-0ecd-4e41-a51c-5d5dd5a26bf5_ENSG00000140598.9"; transcript_id "2cf4cd96-0ecd-4e41-a51c-5d5dd5a26bf5_ENSG00000140598.9"; exon_number "14"; exon_id "2cf4cd96-0ecd-4e41-a51c-5d5dd5a26bf5_ENSG00000140598.9.14";
chr15	/dev/stdin	exon	82532759	82532896	.	-	.	gene_id "2cf4cd96-0ecd-4e41-a51c-5d5dd5a26bf5_ENSG00000140598.9"; transcript_id "2cf4cd96-0ecd-4e41-a51c-5d5dd5a26bf5_ENSG00000140598.9"; exon_number "15"; exon_id "2cf4cd96-0ecd-4e41-a51c-5d5dd5a26bf5_ENSG00000140598.9.15";
chr15	/dev/stdin	CDS	82532759	82532896	.	-	0	gene_id "2cf4cd96-0ecd-4e41-a51c-5d5dd5a26bf5_ENSG00000140598.9"; transcript_id "2cf4cd96-0ecd-4e41-a51c-5d5dd5a26bf5_ENSG00000140598.9"; exon_number "15"; exon_id "2cf4cd96-0ecd-4e41-a51c-5d5dd5a26bf5_ENSG00000140598.9.15";
chr15	/dev/stdin	exon	82533611	82533744	.	-	.	gene_id "2cf4cd96-0ecd-4e41-a51c-5d5dd5a26bf5_ENSG00000140598.9"; transcript_id "2cf4cd96-0ecd-4e41-a51c-5d5dd5a26bf5_ENSG00000140598.9"; exon_number "16"; exon_id "2cf4cd96-0ecd-4e41-a51c-5d5dd5a26bf5_ENSG00000140598.9.16";
chr15	/dev/stdin	CDS	82533611	82533744	.	-	2	gene_id "2cf4cd96-0ecd-4e41-a51c-5d5dd5a26bf5_ENSG00000140598.9"; transcript_id "2cf4cd96-0ecd-4e41-a51c-5d5dd5a26bf5_ENSG00000140598.9"; exon_number "16"; exon_id "2cf4cd96-0ecd-4e41-a51c-5d5dd5a26bf5_ENSG00000140598.9.16";
chr15	/dev/stdin	exon	82545032	82545116	.	-	.	gene_id "2cf4cd96-0ecd-4e41-a51c-5d5dd5a26bf5_ENSG00000140598.9"; transcript_id "2cf4cd96-0ecd-4e41-a51c-5d5dd5a26bf5_ENSG00000140598.9"; exon_number "17"; exon_id "2cf4cd96-0ecd-4e41-a51c-5d5dd5a26bf5_ENSG00000140598.9.17";
chr15	/dev/stdin	CDS	82545032	82545116	.	-	0	gene_id "2cf4cd96-0ecd-4e41-a51c-5d5dd5a26bf5_ENSG00000140598.9"; transcript_id "2cf4cd96-0ecd-4e41-a51c-5d5dd5a26bf5_ENSG00000140598.9"; exon_number "17"; exon_id "2cf4cd96-0ecd-4e41-a51c-5d5dd5a26bf5_ENSG00000140598.9.17";
chr15	/dev/stdin	exon	82551429	82551494	.	-	.	gene_id "2cf4cd96-0ecd-4e41-a51c-5d5dd5a26bf5_ENSG00000140598.9"; transcript_id "2cf4cd96-0ecd-4e41-a51c-5d5dd5a26bf5_ENSG00000140598.9"; exon_number "18"; exon_id "2cf4cd96-0ecd-4e41-a51c-5d5dd5a26bf5_ENSG00000140598.9.18";
chr15	/dev/stdin	CDS	82551429	82551494	.	-	0	gene_id "2cf4cd96-0ecd-4e41-a51c-5d5dd5a26bf5_ENSG00000140598.9"; transcript_id "2cf4cd96-0ecd-4e41-a51c-5d5dd5a26bf5_ENSG00000140598.9"; exon_number "18"; exon_id "2cf4cd96-0ecd-4e41-a51c-5d5dd5a26bf5_ENSG00000140598.9.18";
chr15	/dev/stdin	start_codon	82551492	82551494	.	-	0	gene_id "2cf4cd96-0ecd-4e41-a51c-5d5dd5a26bf5_ENSG00000140598.9"; transcript_id "2cf4cd96-0ecd-4e41-a51c-5d5dd5a26bf5_ENSG00000140598.9"; exon_number "18"; exon_id "2cf4cd96-0ecd-4e41-a51c-5d5dd5a26bf5_ENSG00000140598.9.18";
chr15	/dev/stdin	transcript	82450057	82555002	.	-	.	gene_id "750af2f5-a216-4582-a333-e7cfc7d304b9_ENSG00000140598.9"; transcript_id "750af2f5-a216-4582-a333-e7cfc7d304b9_ENSG00000140598.9";
chr15	/dev/stdin	exon	82450057	82450201	.	-	.	gene_id "750af2f5-a216-4582-a333-e7cfc7d304b9_ENSG00000140598.9"; transcript_id "750af2f5-a216-4582-a333-e7cfc7d304b9_ENSG00000140598.9"; exon_number "1"; exon_id "750af2f5-a216-4582-a333-e7cfc7d304b9_ENSG00000140598.9.1";
chr15	/dev/stdin	CDS	82450060	82450201	.	-	1	gene_id "750af2f5-a216-4582-a333-e7cfc7d304b9_ENSG00000140598.9"; transcript_id "750af2f5-a216-4582-a333-e7cfc7d304b9_ENSG00000140598.9"; exon_number "1"; exon_id "750af2f5-a216-4582-a333-e7cfc7d304b9_ENSG00000140598.9.1";
chr15	/dev/stdin	exon	82456194	82456325	.	-	.	gene_id "750af2f5-a216-4582-a333-e7cfc7d304b9_ENSG00000140598.9"; transcript_id "750af2f5-a216-4582-a333-e7cfc7d304b9_ENSG00000140598.9"; exon_number "2"; exon_id "750af2f5-a216-4582-a333-e7cfc7d304b9_ENSG00000140598.9.2";
chr15	/dev/stdin	CDS	82456194	82456325	.	-	1	gene_id "750af2f5-a216-4582-a333-e7cfc7d304b9_ENSG00000140598.9"; transcript_id "750af2f5-a216-4582-a333-e7cfc7d304b9_ENSG00000140598.9"; exon_number "2"; exon_id "750af2f5-a216-4582-a333-e7cfc7d304b9_ENSG00000140598.9.2";
chr15	/dev/stdin	exon	82507058	82507196	.	-	.	gene_id "750af2f5-a216-4582-a333-e7cfc7d304b9_ENSG00000140598.9"; transcript_id "750af2f5-a216-4582-a333-e7cfc7d304b9_ENSG00000140598.9"; exon_number "3"; exon_id "750af2f5-a216-4582-a333-e7cfc7d304b9_ENSG00000140598.9.3";
chr15	/dev/stdin	CDS	82507058	82507196	.	-	2	gene_id "750af2f5-a216-4582-a333-e7cfc7d304b9_ENSG00000140598.9"; transcript_id "750af2f5-a216-4582-a333-e7cfc7d304b9_ENSG00000140598.9"; exon_number "3"; exon_id "750af2f5-a216-4582-a333-e7cfc7d304b9_ENSG00000140598.9.3";
chr15	/dev/stdin	exon	82511993	82512159	.	-	.	gene_id "750af2f5-a216-4582-a333-e7cfc7d304b9_ENSG00000140598.9"; transcript_id "750af2f5-a216-4582-a333-e7cfc7d304b9_ENSG00000140598.9"; exon_number "4"; exon_id "750af2f5-a216-4582-a333-e7cfc7d304b9_ENSG00000140598.9.4";
chr15	/dev/stdin	CDS	82511993	82512159	.	-	1	gene_id "750af2f5-a216-4582-a333-e7cfc7d304b9_ENSG00000140598.9"; transcript_id "750af2f5-a216-4582-a333-e7cfc7d304b9_ENSG00000140598.9"; exon_number "4"; exon_id "750af2f5-a216-4582-a333-e7cfc7d304b9_ENSG00000140598.9.4";
chr15	/dev/stdin	exon	82512419	82512570	.	-	.	gene_id "750af2f5-a216-4582-a333-e7cfc7d304b9_ENSG00000140598.9"; transcript_id "750af2f5-a216-4582-a333-e7cfc7d304b9_ENSG00000140598.9"; exon_number "5"; exon_id "750af2f5-a216-4582-a333-e7cfc7d304b9_ENSG00000140598.9.5";
chr15	/dev/stdin	CDS	82512419	82512570	.	-	0	gene_id "750af2f5-a216-4582-a333-e7cfc7d304b9_ENSG00000140598.9"; transcript_id "750af2f5-a216-4582-a333-e7cfc7d304b9_ENSG00000140598.9"; exon_number "5"; exon_id "750af2f5-a216-4582-a333-e7cfc7d304b9_ENSG00000140598.9.5";
chr15	/dev/stdin	exon	82517506	82517605	.	-	.	gene_id "750af2f5-a216-4582-a333-e7cfc7d304b9_ENSG00000140598.9"; transcript_id "750af2f5-a216-4582-a333-e7cfc7d304b9_ENSG00000140598.9"; exon_number "6"; exon_id "750af2f5-a216-4582-a333-e7cfc7d304b9_ENSG00000140598.9.6";
chr15	/dev/stdin	CDS	82517506	82517605	.	-	1	gene_id "750af2f5-a216-4582-a333-e7cfc7d304b9_ENSG00000140598.9"; transcript_id "750af2f5-a216-4582-a333-e7cfc7d304b9_ENSG00000140598.9"; exon_number "6"; exon_id "750af2f5-a216-4582-a333-e7cfc7d304b9_ENSG00000140598.9.6";
chr15	/dev/stdin	exon	82519791	82519913	.	-	.	gene_id "750af2f5-a216-4582-a333-e7cfc7d304b9_ENSG00000140598.9"; transcript_id "750af2f5-a216-4582-a333-e7cfc7d304b9_ENSG00000140598.9"; exon_number "7"; exon_id "750af2f5-a216-4582-a333-e7cfc7d304b9_ENSG00000140598.9.7";
chr15	/dev/stdin	CDS	82519791	82519913	.	-	1	gene_id "750af2f5-a216-4582-a333-e7cfc7d304b9_ENSG00000140598.9"; transcript_id "750af2f5-a216-4582-a333-e7cfc7d304b9_ENSG00000140598.9"; exon_number "7"; exon_id "750af2f5-a216-4582-a333-e7cfc7d304b9_ENSG00000140598.9.7";
chr15	/dev/stdin	exon	82520532	82520668	.	-	.	gene_id "750af2f5-a216-4582-a333-e7cfc7d304b9_ENSG00000140598.9"; transcript_id "750af2f5-a216-4582-a333-e7cfc7d304b9_ENSG00000140598.9"; exon_number "8"; exon_id "750af2f5-a216-4582-a333-e7cfc7d304b9_ENSG00000140598.9.8";
chr15	/dev/stdin	CDS	82520532	82520668	.	-	0	gene_id "750af2f5-a216-4582-a333-e7cfc7d304b9_ENSG00000140598.9"; transcript_id "750af2f5-a216-4582-a333-e7cfc7d304b9_ENSG00000140598.9"; exon_number "8"; exon_id "750af2f5-a216-4582-a333-e7cfc7d304b9_ENSG00000140598.9.8";
chr15	/dev/stdin	exon	82521375	82521451	.	-	.	gene_id "750af2f5-a216-4582-a333-e7cfc7d304b9_ENSG00000140598.9"; transcript_id "750af2f5-a216-4582-a333-e7cfc7d304b9_ENSG00000140598.9"; exon_number "9"; exon_id "750af2f5-a216-4582-a333-e7cfc7d304b9_ENSG00000140598.9.9";
chr15	/dev/stdin	CDS	82521375	82521451	.	-	2	gene_id "750af2f5-a216-4582-a333-e7cfc7d304b9_ENSG00000140598.9"; transcript_id "750af2f5-a216-4582-a333-e7cfc7d304b9_ENSG00000140598.9"; exon_number "9"; exon_id "750af2f5-a216-4582-a333-e7cfc7d304b9_ENSG00000140598.9.9";
chr15	/dev/stdin	exon	82523189	82523312	.	-	.	gene_id "750af2f5-a216-4582-a333-e7cfc7d304b9_ENSG00000140598.9"; transcript_id "750af2f5-a216-4582-a333-e7cfc7d304b9_ENSG00000140598.9"; exon_number "10"; exon_id "750af2f5-a216-4582-a333-e7cfc7d304b9_ENSG00000140598.9.10";
chr15	/dev/stdin	CDS	82523189	82523312	.	-	0	gene_id "750af2f5-a216-4582-a333-e7cfc7d304b9_ENSG00000140598.9"; transcript_id "750af2f5-a216-4582-a333-e7cfc7d304b9_ENSG00000140598.9"; exon_number "10"; exon_id "750af2f5-a216-4582-a333-e7cfc7d304b9_ENSG00000140598.9.10";
chr15	/dev/stdin	exon	82530648	82530862	.	-	.	gene_id "750af2f5-a216-4582-a333-e7cfc7d304b9_ENSG00000140598.9"; transcript_id "750af2f5-a216-4582-a333-e7cfc7d304b9_ENSG00000140598.9"; exon_number "11"; exon_id "750af2f5-a216-4582-a333-e7cfc7d304b9_ENSG00000140598.9.11";
chr15	/dev/stdin	CDS	82530648	82530862	.	-	2	gene_id "750af2f5-a216-4582-a333-e7cfc7d304b9_ENSG00000140598.9"; transcript_id "750af2f5-a216-4582-a333-e7cfc7d304b9_ENSG00000140598.9"; exon_number "11"; exon_id "750af2f5-a216-4582-a333-e7cfc7d304b9_ENSG00000140598.9.11";
chr15	/dev/stdin	exon	82532759	82532896	.	-	.	gene_id "750af2f5-a216-4582-a333-e7cfc7d304b9_ENSG00000140598.9"; transcript_id "750af2f5-a216-4582-a333-e7cfc7d304b9_ENSG00000140598.9"; exon_number "12"; exon_id "750af2f5-a216-4582-a333-e7cfc7d304b9_ENSG00000140598.9.12";
chr15	/dev/stdin	CDS	82532759	82532896	.	-	2	gene_id "750af2f5-a216-4582-a333-e7cfc7d304b9_ENSG00000140598.9"; transcript_id "750af2f5-a216-4582-a333-e7cfc7d304b9_ENSG00000140598.9"; exon_number "12"; exon_id "750af2f5-a216-4582-a333-e7cfc7d304b9_ENSG00000140598.9.12";
chr15	/dev/stdin	exon	82533611	82533744	.	-	.	gene_id "750af2f5-a216-4582-a333-e7cfc7d304b9_ENSG00000140598.9"; transcript_id "750af2f5-a216-4582-a333-e7cfc7d304b9_ENSG00000140598.9"; exon_number "13"; exon_id "750af2f5-a216-4582-a333-e7cfc7d304b9_ENSG00000140598.9.13";
chr15	/dev/stdin	CDS	82533611	82533744	.	-	1	gene_id "750af2f5-a216-4582-a333-e7cfc7d304b9_ENSG00000140598.9"; transcript_id "750af2f5-a216-4582-a333-e7cfc7d304b9_ENSG00000140598.9"; exon_number "13"; exon_id "750af2f5-a216-4582-a333-e7cfc7d304b9_ENSG00000140598.9.13";
chr15	/dev/stdin	exon	82545032	82545116	.	-	.	gene_id "750af2f5-a216-4582-a333-e7cfc7d304b9_ENSG00000140598.9"; transcript_id "750af2f5-a216-4582-a333-e7cfc7d304b9_ENSG00000140598.9"; exon_number "14"; exon_id "750af2f5-a216-4582-a333-e7cfc7d304b9_ENSG00000140598.9.14";
chr15	/dev/stdin	CDS	82545032	82545116	.	-	2	gene_id "750af2f5-a216-4582-a333-e7cfc7d304b9_ENSG00000140598.9"; transcript_id "750af2f5-a216-4582-a333-e7cfc7d304b9_ENSG00000140598.9"; exon_number "14"; exon_id "750af2f5-a216-4582-a333-e7cfc7d304b9_ENSG00000140598.9.14";
chr15	/dev/stdin	exon	82551429	82551496	.	-	.	gene_id "750af2f5-a216-4582-a333-e7cfc7d304b9_ENSG00000140598.9"; transcript_id "750af2f5-a216-4582-a333-e7cfc7d304b9_ENSG00000140598.9"; exon_number "15"; exon_id "750af2f5-a216-4582-a333-e7cfc7d304b9_ENSG00000140598.9.15";
chr15	/dev/stdin	CDS	82551429	82551496	.	-	1	gene_id "750af2f5-a216-4582-a333-e7cfc7d304b9_ENSG00000140598.9"; transcript_id "750af2f5-a216-4582-a333-e7cfc7d304b9_ENSG00000140598.9"; exon_number "15"; exon_id "750af2f5-a216-4582-a333-e7cfc7d304b9_ENSG00000140598.9.15";
chr15	/dev/stdin	exon	82554029	82554138	.	-	.	gene_id "750af2f5-a216-4582-a333-e7cfc7d304b9_ENSG00000140598.9"; transcript_id "750af2f5-a216-4582-a333-e7cfc7d304b9_ENSG00000140598.9"; exon_number "16"; exon_id "750af2f5-a216-4582-a333-e7cfc7d304b9_ENSG00000140598.9.16";
chr15	/dev/stdin	CDS	82554029	82554138	.	-	0	gene_id "750af2f5-a216-4582-a333-e7cfc7d304b9_ENSG00000140598.9"; transcript_id "750af2f5-a216-4582-a333-e7cfc7d304b9_ENSG00000140598.9"; exon_number "16"; exon_id "750af2f5-a216-4582-a333-e7cfc7d304b9_ENSG00000140598.9.16";
chr15	/dev/stdin	exon	82554955	82555002	.	-	.	gene_id "750af2f5-a216-4582-a333-e7cfc7d304b9_ENSG00000140598.9"; transcript_id "750af2f5-a216-4582-a333-e7cfc7d304b9_ENSG00000140598.9"; exon_number "17"; exon_id "750af2f5-a216-4582-a333-e7cfc7d304b9_ENSG00000140598.9.17";
chr15	/dev/stdin	CDS	82554955	82555002	.	-	0	gene_id "750af2f5-a216-4582-a333-e7cfc7d304b9_ENSG00000140598.9"; transcript_id "750af2f5-a216-4582-a333-e7cfc7d304b9_ENSG00000140598.9"; exon_number "17"; exon_id "750af2f5-a216-4582-a333-e7cfc7d304b9_ENSG00000140598.9.17";
chr15	/dev/stdin	start_codon	82555000	82555002	.	-	0	gene_id "750af2f5-a216-4582-a333-e7cfc7d304b9_ENSG00000140598.9"; transcript_id "750af2f5-a216-4582-a333-e7cfc7d304b9_ENSG00000140598.9"; exon_number "17"; exon_id "750af2f5-a216-4582-a333-e7cfc7d304b9_ENSG00000140598.9.17";
chr15	/dev/stdin	stop_codon	82450057	82450059	.	-	0	gene_id "750af2f5-a216-4582-a333-e7cfc7d304b9_ENSG00000140598.9"; transcript_id "750af2f5-a216-4582-a333-e7cfc7d304b9_ENSG00000140598.9"; exon_number "1"; exon_id "750af2f5-a216-4582-a333-e7cfc7d304b9_ENSG00000140598.9.1";
chr15	/dev/stdin	transcript	82647361	82700539	.	+	.	gene_id "4088e1e0-392b-409a-b27c-3426e9dd3704_ENSG00000225273.3"; transcript_id "4088e1e0-392b-409a-b27c-3426e9dd3704_ENSG00000225273.3";
chr15	/dev/stdin	exon	82647361	82647592	.	+	.	gene_id "4088e1e0-392b-409a-b27c-3426e9dd3704_ENSG00000225273.3"; transcript_id "4088e1e0-392b-409a-b27c-3426e9dd3704_ENSG00000225273.3"; exon_number "1"; exon_id "4088e1e0-392b-409a-b27c-3426e9dd3704_ENSG00000225273.3.1";
chr15	/dev/stdin	CDS	82647361	82647592	.	+	0	gene_id "4088e1e0-392b-409a-b27c-3426e9dd3704_ENSG00000225273.3"; transcript_id "4088e1e0-392b-409a-b27c-3426e9dd3704_ENSG00000225273.3"; exon_number "1"; exon_id "4088e1e0-392b-409a-b27c-3426e9dd3704_ENSG00000225273.3.1";
chr15	/dev/stdin	exon	82692871	82692927	.	+	.	gene_id "4088e1e0-392b-409a-b27c-3426e9dd3704_ENSG00000225273.3"; transcript_id "4088e1e0-392b-409a-b27c-3426e9dd3704_ENSG00000225273.3"; exon_number "2"; exon_id "4088e1e0-392b-409a-b27c-3426e9dd3704_ENSG00000225273.3.2";
chr15	/dev/stdin	CDS	82692871	82692927	.	+	2	gene_id "4088e1e0-392b-409a-b27c-3426e9dd3704_ENSG00000225273.3"; transcript_id "4088e1e0-392b-409a-b27c-3426e9dd3704_ENSG00000225273.3"; exon_number "2"; exon_id "4088e1e0-392b-409a-b27c-3426e9dd3704_ENSG00000225273.3.2";
chr15	/dev/stdin	exon	82696818	82696957	.	+	.	gene_id "4088e1e0-392b-409a-b27c-3426e9dd3704_ENSG00000225273.3"; transcript_id "4088e1e0-392b-409a-b27c-3426e9dd3704_ENSG00000225273.3"; exon_number "3"; exon_id "4088e1e0-392b-409a-b27c-3426e9dd3704_ENSG00000225273.3.3";
chr15	/dev/stdin	CDS	82696818	82696957	.	+	2	gene_id "4088e1e0-392b-409a-b27c-3426e9dd3704_ENSG00000225273.3"; transcript_id "4088e1e0-392b-409a-b27c-3426e9dd3704_ENSG00000225273.3"; exon_number "3"; exon_id "4088e1e0-392b-409a-b27c-3426e9dd3704_ENSG00000225273.3.3";
chr15	/dev/stdin	exon	82700493	82700539	.	+	.	gene_id "4088e1e0-392b-409a-b27c-3426e9dd3704_ENSG00000225273.3"; transcript_id "4088e1e0-392b-409a-b27c-3426e9dd3704_ENSG00000225273.3"; exon_number "4"; exon_id "4088e1e0-392b-409a-b27c-3426e9dd3704_ENSG00000225273.3.4";
chr15	/dev/stdin	CDS	82700493	82700539	.	+	0	gene_id "4088e1e0-392b-409a-b27c-3426e9dd3704_ENSG00000225273.3"; transcript_id "4088e1e0-392b-409a-b27c-3426e9dd3704_ENSG00000225273.3"; exon_number "4"; exon_id "4088e1e0-392b-409a-b27c-3426e9dd3704_ENSG00000225273.3.4";
chr15	/dev/stdin	start_codon	82647361	82647363	.	+	0	gene_id "4088e1e0-392b-409a-b27c-3426e9dd3704_ENSG00000225273.3"; transcript_id "4088e1e0-392b-409a-b27c-3426e9dd3704_ENSG00000225273.3"; exon_number "1"; exon_id "4088e1e0-392b-409a-b27c-3426e9dd3704_ENSG00000225273.3.1";
chr15	/dev/stdin	transcript	82821159	82824856	.	-	.	gene_id "ENST00000560151.1_ENSG00000184779.8"; transcript_id "ENST00000560151.1_ENSG00000184779.8";
chr15	/dev/stdin	exon	82821159	82821289	.	-	.	gene_id "ENST00000560151.1_ENSG00000184779.8"; transcript_id "ENST00000560151.1_ENSG00000184779.8"; exon_number "1"; exon_id "ENST00000560151.1_ENSG00000184779.8.1";
chr15	/dev/stdin	CDS	82821162	82821289	.	-	2	gene_id "ENST00000560151.1_ENSG00000184779.8"; transcript_id "ENST00000560151.1_ENSG00000184779.8"; exon_number "1"; exon_id "ENST00000560151.1_ENSG00000184779.8.1";
chr15	/dev/stdin	exon	82822714	82822779	.	-	.	gene_id "ENST00000560151.1_ENSG00000184779.8"; transcript_id "ENST00000560151.1_ENSG00000184779.8"; exon_number "2"; exon_id "ENST00000560151.1_ENSG00000184779.8.2";
chr15	/dev/stdin	CDS	82822714	82822779	.	-	2	gene_id "ENST00000560151.1_ENSG00000184779.8"; transcript_id "ENST00000560151.1_ENSG00000184779.8"; exon_number "2"; exon_id "ENST00000560151.1_ENSG00000184779.8.2";
chr15	/dev/stdin	exon	82823288	82823393	.	-	.	gene_id "ENST00000560151.1_ENSG00000184779.8"; transcript_id "ENST00000560151.1_ENSG00000184779.8"; exon_number "3"; exon_id "ENST00000560151.1_ENSG00000184779.8.3";
chr15	/dev/stdin	CDS	82823288	82823393	.	-	0	gene_id "ENST00000560151.1_ENSG00000184779.8"; transcript_id "ENST00000560151.1_ENSG00000184779.8"; exon_number "3"; exon_id "ENST00000560151.1_ENSG00000184779.8.3";
chr15	/dev/stdin	exon	82824389	82824856	.	-	.	gene_id "ENST00000560151.1_ENSG00000184779.8"; transcript_id "ENST00000560151.1_ENSG00000184779.8"; exon_number "4"; exon_id "ENST00000560151.1_ENSG00000184779.8.4";
chr15	/dev/stdin	CDS	82824389	82824856	.	-	0	gene_id "ENST00000560151.1_ENSG00000184779.8"; transcript_id "ENST00000560151.1_ENSG00000184779.8"; exon_number "4"; exon_id "ENST00000560151.1_ENSG00000184779.8.4";
chr15	/dev/stdin	start_codon	82824854	82824856	.	-	0	gene_id "ENST00000560151.1_ENSG00000184779.8"; transcript_id "ENST00000560151.1_ENSG00000184779.8"; exon_number "4"; exon_id "ENST00000560151.1_ENSG00000184779.8.4";
chr15	/dev/stdin	stop_codon	82821159	82821161	.	-	0	gene_id "ENST00000560151.1_ENSG00000184779.8"; transcript_id "ENST00000560151.1_ENSG00000184779.8"; exon_number "1"; exon_id "ENST00000560151.1_ENSG00000184779.8.1";
chr15	/dev/stdin	transcript	82821159	82824856	.	-	.	gene_id "ENST00000330339.7_ENSG00000184779.8"; transcript_id "ENST00000330339.7_ENSG00000184779.8";
chr15	/dev/stdin	exon	82821159	82821289	.	-	.	gene_id "ENST00000330339.7_ENSG00000184779.8"; transcript_id "ENST00000330339.7_ENSG00000184779.8"; exon_number "1"; exon_id "ENST00000330339.7_ENSG00000184779.8.1";
chr15	/dev/stdin	CDS	82821159	82821289	.	-	1	gene_id "ENST00000330339.7_ENSG00000184779.8"; transcript_id "ENST00000330339.7_ENSG00000184779.8"; exon_number "1"; exon_id "ENST00000330339.7_ENSG00000184779.8.1";
chr15	/dev/stdin	exon	82822714	82822779	.	-	.	gene_id "ENST00000330339.7_ENSG00000184779.8"; transcript_id "ENST00000330339.7_ENSG00000184779.8"; exon_number "2"; exon_id "ENST00000330339.7_ENSG00000184779.8.2";
chr15	/dev/stdin	CDS	82822714	82822779	.	-	1	gene_id "ENST00000330339.7_ENSG00000184779.8"; transcript_id "ENST00000330339.7_ENSG00000184779.8"; exon_number "2"; exon_id "ENST00000330339.7_ENSG00000184779.8.2";
chr15	/dev/stdin	exon	82823288	82823393	.	-	.	gene_id "ENST00000330339.7_ENSG00000184779.8"; transcript_id "ENST00000330339.7_ENSG00000184779.8"; exon_number "3"; exon_id "ENST00000330339.7_ENSG00000184779.8.3";
chr15	/dev/stdin	CDS	82823288	82823393	.	-	2	gene_id "ENST00000330339.7_ENSG00000184779.8"; transcript_id "ENST00000330339.7_ENSG00000184779.8"; exon_number "3"; exon_id "ENST00000330339.7_ENSG00000184779.8.3";
chr15	/dev/stdin	exon	82824389	82824540	.	-	.	gene_id "ENST00000330339.7_ENSG00000184779.8"; transcript_id "ENST00000330339.7_ENSG00000184779.8"; exon_number "4"; exon_id "ENST00000330339.7_ENSG00000184779.8.4";
chr15	/dev/stdin	CDS	82824389	82824540	.	-	1	gene_id "ENST00000330339.7_ENSG00000184779.8"; transcript_id "ENST00000330339.7_ENSG00000184779.8"; exon_number "4"; exon_id "ENST00000330339.7_ENSG00000184779.8.4";
chr15	/dev/stdin	exon	82824834	82824856	.	-	.	gene_id "ENST00000330339.7_ENSG00000184779.8"; transcript_id "ENST00000330339.7_ENSG00000184779.8"; exon_number "5"; exon_id "ENST00000330339.7_ENSG00000184779.8.5";
chr15	/dev/stdin	CDS	82824834	82824856	.	-	0	gene_id "ENST00000330339.7_ENSG00000184779.8"; transcript_id "ENST00000330339.7_ENSG00000184779.8"; exon_number "5"; exon_id "ENST00000330339.7_ENSG00000184779.8.5";
chr15	/dev/stdin	start_codon	82824854	82824856	.	-	0	gene_id "ENST00000330339.7_ENSG00000184779.8"; transcript_id "ENST00000330339.7_ENSG00000184779.8"; exon_number "5"; exon_id "ENST00000330339.7_ENSG00000184779.8.5";
chr15	/dev/stdin	transcript	82821159	82824539	.	-	.	gene_id "06752714-fca5-40ce-8d1a-8713e0ec600c_ENSG00000184779.8"; transcript_id "06752714-fca5-40ce-8d1a-8713e0ec600c_ENSG00000184779.8";
chr15	/dev/stdin	exon	82821159	82821289	.	-	.	gene_id "06752714-fca5-40ce-8d1a-8713e0ec600c_ENSG00000184779.8"; transcript_id "06752714-fca5-40ce-8d1a-8713e0ec600c_ENSG00000184779.8"; exon_number "1"; exon_id "06752714-fca5-40ce-8d1a-8713e0ec600c_ENSG00000184779.8.1";
chr15	/dev/stdin	CDS	82821159	82821289	.	-	1	gene_id "06752714-fca5-40ce-8d1a-8713e0ec600c_ENSG00000184779.8"; transcript_id "06752714-fca5-40ce-8d1a-8713e0ec600c_ENSG00000184779.8"; exon_number "1"; exon_id "06752714-fca5-40ce-8d1a-8713e0ec600c_ENSG00000184779.8.1";
chr15	/dev/stdin	exon	82823288	82823393	.	-	.	gene_id "06752714-fca5-40ce-8d1a-8713e0ec600c_ENSG00000184779.8"; transcript_id "06752714-fca5-40ce-8d1a-8713e0ec600c_ENSG00000184779.8"; exon_number "2"; exon_id "06752714-fca5-40ce-8d1a-8713e0ec600c_ENSG00000184779.8.2";
chr15	/dev/stdin	CDS	82823288	82823393	.	-	2	gene_id "06752714-fca5-40ce-8d1a-8713e0ec600c_ENSG00000184779.8"; transcript_id "06752714-fca5-40ce-8d1a-8713e0ec600c_ENSG00000184779.8"; exon_number "2"; exon_id "06752714-fca5-40ce-8d1a-8713e0ec600c_ENSG00000184779.8.2";
chr15	/dev/stdin	exon	82824389	82824539	.	-	.	gene_id "06752714-fca5-40ce-8d1a-8713e0ec600c_ENSG00000184779.8"; transcript_id "06752714-fca5-40ce-8d1a-8713e0ec600c_ENSG00000184779.8"; exon_number "3"; exon_id "06752714-fca5-40ce-8d1a-8713e0ec600c_ENSG00000184779.8.3";
chr15	/dev/stdin	CDS	82824389	82824539	.	-	0	gene_id "06752714-fca5-40ce-8d1a-8713e0ec600c_ENSG00000184779.8"; transcript_id "06752714-fca5-40ce-8d1a-8713e0ec600c_ENSG00000184779.8"; exon_number "3"; exon_id "06752714-fca5-40ce-8d1a-8713e0ec600c_ENSG00000184779.8.3";
chr15	/dev/stdin	start_codon	82824537	82824539	.	-	0	gene_id "06752714-fca5-40ce-8d1a-8713e0ec600c_ENSG00000184779.8"; transcript_id "06752714-fca5-40ce-8d1a-8713e0ec600c_ENSG00000184779.8"; exon_number "3"; exon_id "06752714-fca5-40ce-8d1a-8713e0ec600c_ENSG00000184779.8.3";
chr15	/dev/stdin	transcript	82821159	82824856	.	-	.	gene_id "f848a792-c03f-4a7a-8283-e5259a6eba1d_ENSG00000184779.8"; transcript_id "f848a792-c03f-4a7a-8283-e5259a6eba1d_ENSG00000184779.8";
chr15	/dev/stdin	exon	82821159	82821289	.	-	.	gene_id "f848a792-c03f-4a7a-8283-e5259a6eba1d_ENSG00000184779.8"; transcript_id "f848a792-c03f-4a7a-8283-e5259a6eba1d_ENSG00000184779.8"; exon_number "1"; exon_id "f848a792-c03f-4a7a-8283-e5259a6eba1d_ENSG00000184779.8.1";
chr15	/dev/stdin	CDS	82821159	82821289	.	-	0	gene_id "f848a792-c03f-4a7a-8283-e5259a6eba1d_ENSG00000184779.8"; transcript_id "f848a792-c03f-4a7a-8283-e5259a6eba1d_ENSG00000184779.8"; exon_number "1"; exon_id "f848a792-c03f-4a7a-8283-e5259a6eba1d_ENSG00000184779.8.1";
chr15	/dev/stdin	exon	82822714	82822779	.	-	.	gene_id "f848a792-c03f-4a7a-8283-e5259a6eba1d_ENSG00000184779.8"; transcript_id "f848a792-c03f-4a7a-8283-e5259a6eba1d_ENSG00000184779.8"; exon_number "2"; exon_id "f848a792-c03f-4a7a-8283-e5259a6eba1d_ENSG00000184779.8.2";
chr15	/dev/stdin	CDS	82822714	82822779	.	-	0	gene_id "f848a792-c03f-4a7a-8283-e5259a6eba1d_ENSG00000184779.8"; transcript_id "f848a792-c03f-4a7a-8283-e5259a6eba1d_ENSG00000184779.8"; exon_number "2"; exon_id "f848a792-c03f-4a7a-8283-e5259a6eba1d_ENSG00000184779.8.2";
chr15	/dev/stdin	exon	82823288	82823346	.	-	.	gene_id "f848a792-c03f-4a7a-8283-e5259a6eba1d_ENSG00000184779.8"; transcript_id "f848a792-c03f-4a7a-8283-e5259a6eba1d_ENSG00000184779.8"; exon_number "3"; exon_id "f848a792-c03f-4a7a-8283-e5259a6eba1d_ENSG00000184779.8.3";
chr15	/dev/stdin	CDS	82823288	82823346	.	-	2	gene_id "f848a792-c03f-4a7a-8283-e5259a6eba1d_ENSG00000184779.8"; transcript_id "f848a792-c03f-4a7a-8283-e5259a6eba1d_ENSG00000184779.8"; exon_number "3"; exon_id "f848a792-c03f-4a7a-8283-e5259a6eba1d_ENSG00000184779.8.3";
chr15	/dev/stdin	exon	82824389	82824540	.	-	.	gene_id "f848a792-c03f-4a7a-8283-e5259a6eba1d_ENSG00000184779.8"; transcript_id "f848a792-c03f-4a7a-8283-e5259a6eba1d_ENSG00000184779.8"; exon_number "4"; exon_id "f848a792-c03f-4a7a-8283-e5259a6eba1d_ENSG00000184779.8.4";
chr15	/dev/stdin	CDS	82824389	82824540	.	-	1	gene_id "f848a792-c03f-4a7a-8283-e5259a6eba1d_ENSG00000184779.8"; transcript_id "f848a792-c03f-4a7a-8283-e5259a6eba1d_ENSG00000184779.8"; exon_number "4"; exon_id "f848a792-c03f-4a7a-8283-e5259a6eba1d_ENSG00000184779.8.4";
chr15	/dev/stdin	exon	82824834	82824856	.	-	.	gene_id "f848a792-c03f-4a7a-8283-e5259a6eba1d_ENSG00000184779.8"; transcript_id "f848a792-c03f-4a7a-8283-e5259a6eba1d_ENSG00000184779.8"; exon_number "5"; exon_id "f848a792-c03f-4a7a-8283-e5259a6eba1d_ENSG00000184779.8.5";
chr15	/dev/stdin	CDS	82824834	82824856	.	-	0	gene_id "f848a792-c03f-4a7a-8283-e5259a6eba1d_ENSG00000184779.8"; transcript_id "f848a792-c03f-4a7a-8283-e5259a6eba1d_ENSG00000184779.8"; exon_number "5"; exon_id "f848a792-c03f-4a7a-8283-e5259a6eba1d_ENSG00000184779.8.5";
chr15	/dev/stdin	start_codon	82824854	82824856	.	-	0	gene_id "f848a792-c03f-4a7a-8283-e5259a6eba1d_ENSG00000184779.8"; transcript_id "f848a792-c03f-4a7a-8283-e5259a6eba1d_ENSG00000184779.8"; exon_number "5"; exon_id "f848a792-c03f-4a7a-8283-e5259a6eba1d_ENSG00000184779.8.5";
chr15	/dev/stdin	transcript	82932455	82934509	.	-	.	gene_id "d0d45ed9-14a6-4761-8c94-f492c293c5f6_ENSG00000215749.8"; transcript_id "d0d45ed9-14a6-4761-8c94-f492c293c5f6_ENSG00000215749.8";
chr15	/dev/stdin	exon	82932455	82932586	.	-	.	gene_id "d0d45ed9-14a6-4761-8c94-f492c293c5f6_ENSG00000215749.8"; transcript_id "d0d45ed9-14a6-4761-8c94-f492c293c5f6_ENSG00000215749.8"; exon_number "1"; exon_id "d0d45ed9-14a6-4761-8c94-f492c293c5f6_ENSG00000215749.8.1";
chr15	/dev/stdin	CDS	82932458	82932586	.	-	0	gene_id "d0d45ed9-14a6-4761-8c94-f492c293c5f6_ENSG00000215749.8"; transcript_id "d0d45ed9-14a6-4761-8c94-f492c293c5f6_ENSG00000215749.8"; exon_number "1"; exon_id "d0d45ed9-14a6-4761-8c94-f492c293c5f6_ENSG00000215749.8.1";
chr15	/dev/stdin	exon	82932796	82932898	.	-	.	gene_id "d0d45ed9-14a6-4761-8c94-f492c293c5f6_ENSG00000215749.8"; transcript_id "d0d45ed9-14a6-4761-8c94-f492c293c5f6_ENSG00000215749.8"; exon_number "2"; exon_id "d0d45ed9-14a6-4761-8c94-f492c293c5f6_ENSG00000215749.8.2";
chr15	/dev/stdin	CDS	82932796	82932898	.	-	1	gene_id "d0d45ed9-14a6-4761-8c94-f492c293c5f6_ENSG00000215749.8"; transcript_id "d0d45ed9-14a6-4761-8c94-f492c293c5f6_ENSG00000215749.8"; exon_number "2"; exon_id "d0d45ed9-14a6-4761-8c94-f492c293c5f6_ENSG00000215749.8.2";
chr15	/dev/stdin	exon	82933939	82933999	.	-	.	gene_id "d0d45ed9-14a6-4761-8c94-f492c293c5f6_ENSG00000215749.8"; transcript_id "d0d45ed9-14a6-4761-8c94-f492c293c5f6_ENSG00000215749.8"; exon_number "3"; exon_id "d0d45ed9-14a6-4761-8c94-f492c293c5f6_ENSG00000215749.8.3";
chr15	/dev/stdin	CDS	82933939	82933999	.	-	2	gene_id "d0d45ed9-14a6-4761-8c94-f492c293c5f6_ENSG00000215749.8"; transcript_id "d0d45ed9-14a6-4761-8c94-f492c293c5f6_ENSG00000215749.8"; exon_number "3"; exon_id "d0d45ed9-14a6-4761-8c94-f492c293c5f6_ENSG00000215749.8.3";
chr15	/dev/stdin	exon	82934266	82934509	.	-	.	gene_id "d0d45ed9-14a6-4761-8c94-f492c293c5f6_ENSG00000215749.8"; transcript_id "d0d45ed9-14a6-4761-8c94-f492c293c5f6_ENSG00000215749.8"; exon_number "4"; exon_id "d0d45ed9-14a6-4761-8c94-f492c293c5f6_ENSG00000215749.8.4";
chr15	/dev/stdin	CDS	82934266	82934509	.	-	0	gene_id "d0d45ed9-14a6-4761-8c94-f492c293c5f6_ENSG00000215749.8"; transcript_id "d0d45ed9-14a6-4761-8c94-f492c293c5f6_ENSG00000215749.8"; exon_number "4"; exon_id "d0d45ed9-14a6-4761-8c94-f492c293c5f6_ENSG00000215749.8.4";
chr15	/dev/stdin	start_codon	82934507	82934509	.	-	0	gene_id "d0d45ed9-14a6-4761-8c94-f492c293c5f6_ENSG00000215749.8"; transcript_id "d0d45ed9-14a6-4761-8c94-f492c293c5f6_ENSG00000215749.8"; exon_number "4"; exon_id "d0d45ed9-14a6-4761-8c94-f492c293c5f6_ENSG00000215749.8.4";
chr15	/dev/stdin	stop_codon	82932455	82932457	.	-	0	gene_id "d0d45ed9-14a6-4761-8c94-f492c293c5f6_ENSG00000215749.8"; transcript_id "d0d45ed9-14a6-4761-8c94-f492c293c5f6_ENSG00000215749.8"; exon_number "1"; exon_id "d0d45ed9-14a6-4761-8c94-f492c293c5f6_ENSG00000215749.8.1";
chr15	/dev/stdin	transcript	83205505	83209199	.	-	.	gene_id "ENST00000560229.1_ENSG00000182774.6"; transcript_id "ENST00000560229.1_ENSG00000182774.6";
chr15	/dev/stdin	exon	83205505	83205632	.	-	.	gene_id "ENST00000560229.1_ENSG00000182774.6"; transcript_id "ENST00000560229.1_ENSG00000182774.6"; exon_number "1"; exon_id "ENST00000560229.1_ENSG00000182774.6.1";
chr15	/dev/stdin	CDS	83205508	83205632	.	-	2	gene_id "ENST00000560229.1_ENSG00000182774.6"; transcript_id "ENST00000560229.1_ENSG00000182774.6"; exon_number "1"; exon_id "ENST00000560229.1_ENSG00000182774.6.1";
chr15	/dev/stdin	exon	83207057	83207122	.	-	.	gene_id "ENST00000560229.1_ENSG00000182774.6"; transcript_id "ENST00000560229.1_ENSG00000182774.6"; exon_number "2"; exon_id "ENST00000560229.1_ENSG00000182774.6.2";
chr15	/dev/stdin	CDS	83207057	83207122	.	-	2	gene_id "ENST00000560229.1_ENSG00000182774.6"; transcript_id "ENST00000560229.1_ENSG00000182774.6"; exon_number "2"; exon_id "ENST00000560229.1_ENSG00000182774.6.2";
chr15	/dev/stdin	exon	83207631	83207736	.	-	.	gene_id "ENST00000560229.1_ENSG00000182774.6"; transcript_id "ENST00000560229.1_ENSG00000182774.6"; exon_number "3"; exon_id "ENST00000560229.1_ENSG00000182774.6.3";
chr15	/dev/stdin	CDS	83207631	83207736	.	-	0	gene_id "ENST00000560229.1_ENSG00000182774.6"; transcript_id "ENST00000560229.1_ENSG00000182774.6"; exon_number "3"; exon_id "ENST00000560229.1_ENSG00000182774.6.3";
chr15	/dev/stdin	exon	83208732	83209199	.	-	.	gene_id "ENST00000560229.1_ENSG00000182774.6"; transcript_id "ENST00000560229.1_ENSG00000182774.6"; exon_number "4"; exon_id "ENST00000560229.1_ENSG00000182774.6.4";
chr15	/dev/stdin	CDS	83208732	83209199	.	-	0	gene_id "ENST00000560229.1_ENSG00000182774.6"; transcript_id "ENST00000560229.1_ENSG00000182774.6"; exon_number "4"; exon_id "ENST00000560229.1_ENSG00000182774.6.4";
chr15	/dev/stdin	start_codon	83209197	83209199	.	-	0	gene_id "ENST00000560229.1_ENSG00000182774.6"; transcript_id "ENST00000560229.1_ENSG00000182774.6"; exon_number "4"; exon_id "ENST00000560229.1_ENSG00000182774.6.4";
chr15	/dev/stdin	stop_codon	83205505	83205507	.	-	0	gene_id "ENST00000560229.1_ENSG00000182774.6"; transcript_id "ENST00000560229.1_ENSG00000182774.6"; exon_number "1"; exon_id "ENST00000560229.1_ENSG00000182774.6.1";
chr15	/dev/stdin	transcript	83205505	83209199	.	-	.	gene_id "ENST00000330244.6_ENSG00000182774.6"; transcript_id "ENST00000330244.6_ENSG00000182774.6";
chr15	/dev/stdin	exon	83205505	83205632	.	-	.	gene_id "ENST00000330244.6_ENSG00000182774.6"; transcript_id "ENST00000330244.6_ENSG00000182774.6"; exon_number "1"; exon_id "ENST00000330244.6_ENSG00000182774.6.1";
chr15	/dev/stdin	CDS	83205505	83205632	.	-	1	gene_id "ENST00000330244.6_ENSG00000182774.6"; transcript_id "ENST00000330244.6_ENSG00000182774.6"; exon_number "1"; exon_id "ENST00000330244.6_ENSG00000182774.6.1";
chr15	/dev/stdin	exon	83207057	83207122	.	-	.	gene_id "ENST00000330244.6_ENSG00000182774.6"; transcript_id "ENST00000330244.6_ENSG00000182774.6"; exon_number "2"; exon_id "ENST00000330244.6_ENSG00000182774.6.2";
chr15	/dev/stdin	CDS	83207057	83207122	.	-	1	gene_id "ENST00000330244.6_ENSG00000182774.6"; transcript_id "ENST00000330244.6_ENSG00000182774.6"; exon_number "2"; exon_id "ENST00000330244.6_ENSG00000182774.6.2";
chr15	/dev/stdin	exon	83207631	83207736	.	-	.	gene_id "ENST00000330244.6_ENSG00000182774.6"; transcript_id "ENST00000330244.6_ENSG00000182774.6"; exon_number "3"; exon_id "ENST00000330244.6_ENSG00000182774.6.3";
chr15	/dev/stdin	CDS	83207631	83207736	.	-	2	gene_id "ENST00000330244.6_ENSG00000182774.6"; transcript_id "ENST00000330244.6_ENSG00000182774.6"; exon_number "3"; exon_id "ENST00000330244.6_ENSG00000182774.6.3";
chr15	/dev/stdin	exon	83208732	83208883	.	-	.	gene_id "ENST00000330244.6_ENSG00000182774.6"; transcript_id "ENST00000330244.6_ENSG00000182774.6"; exon_number "4"; exon_id "ENST00000330244.6_ENSG00000182774.6.4";
chr15	/dev/stdin	CDS	83208732	83208883	.	-	1	gene_id "ENST00000330244.6_ENSG00000182774.6"; transcript_id "ENST00000330244.6_ENSG00000182774.6"; exon_number "4"; exon_id "ENST00000330244.6_ENSG00000182774.6.4";
chr15	/dev/stdin	exon	83209177	83209199	.	-	.	gene_id "ENST00000330244.6_ENSG00000182774.6"; transcript_id "ENST00000330244.6_ENSG00000182774.6"; exon_number "5"; exon_id "ENST00000330244.6_ENSG00000182774.6.5";
chr15	/dev/stdin	CDS	83209177	83209199	.	-	0	gene_id "ENST00000330244.6_ENSG00000182774.6"; transcript_id "ENST00000330244.6_ENSG00000182774.6"; exon_number "5"; exon_id "ENST00000330244.6_ENSG00000182774.6.5";
chr15	/dev/stdin	start_codon	83209197	83209199	.	-	0	gene_id "ENST00000330244.6_ENSG00000182774.6"; transcript_id "ENST00000330244.6_ENSG00000182774.6"; exon_number "5"; exon_id "ENST00000330244.6_ENSG00000182774.6.5";
chr15	/dev/stdin	transcript	83205505	83209315	.	-	.	gene_id "ENST00000330244.6-1_ENSG00000182774.6"; transcript_id "ENST00000330244.6-1_ENSG00000182774.6";
chr15	/dev/stdin	exon	83205505	83205632	.	-	.	gene_id "ENST00000330244.6-1_ENSG00000182774.6"; transcript_id "ENST00000330244.6-1_ENSG00000182774.6"; exon_number "1"; exon_id "ENST00000330244.6-1_ENSG00000182774.6.1";
chr15	/dev/stdin	CDS	83205508	83205632	.	-	2	gene_id "ENST00000330244.6-1_ENSG00000182774.6"; transcript_id "ENST00000330244.6-1_ENSG00000182774.6"; exon_number "1"; exon_id "ENST00000330244.6-1_ENSG00000182774.6.1";
chr15	/dev/stdin	exon	83207057	83207122	.	-	.	gene_id "ENST00000330244.6-1_ENSG00000182774.6"; transcript_id "ENST00000330244.6-1_ENSG00000182774.6"; exon_number "2"; exon_id "ENST00000330244.6-1_ENSG00000182774.6.2";
chr15	/dev/stdin	CDS	83207057	83207122	.	-	2	gene_id "ENST00000330244.6-1_ENSG00000182774.6"; transcript_id "ENST00000330244.6-1_ENSG00000182774.6"; exon_number "2"; exon_id "ENST00000330244.6-1_ENSG00000182774.6.2";
chr15	/dev/stdin	exon	83207631	83207736	.	-	.	gene_id "ENST00000330244.6-1_ENSG00000182774.6"; transcript_id "ENST00000330244.6-1_ENSG00000182774.6"; exon_number "3"; exon_id "ENST00000330244.6-1_ENSG00000182774.6.3";
chr15	/dev/stdin	CDS	83207631	83207736	.	-	0	gene_id "ENST00000330244.6-1_ENSG00000182774.6"; transcript_id "ENST00000330244.6-1_ENSG00000182774.6"; exon_number "3"; exon_id "ENST00000330244.6-1_ENSG00000182774.6.3";
chr15	/dev/stdin	exon	83208732	83208883	.	-	.	gene_id "ENST00000330244.6-1_ENSG00000182774.6"; transcript_id "ENST00000330244.6-1_ENSG00000182774.6"; exon_number "4"; exon_id "ENST00000330244.6-1_ENSG00000182774.6.4";
chr15	/dev/stdin	CDS	83208732	83208883	.	-	2	gene_id "ENST00000330244.6-1_ENSG00000182774.6"; transcript_id "ENST00000330244.6-1_ENSG00000182774.6"; exon_number "4"; exon_id "ENST00000330244.6-1_ENSG00000182774.6.4";
chr15	/dev/stdin	exon	83209177	83209315	.	-	.	gene_id "ENST00000330244.6-1_ENSG00000182774.6"; transcript_id "ENST00000330244.6-1_ENSG00000182774.6"; exon_number "5"; exon_id "ENST00000330244.6-1_ENSG00000182774.6.5";
chr15	/dev/stdin	CDS	83209177	83209315	.	-	0	gene_id "ENST00000330244.6-1_ENSG00000182774.6"; transcript_id "ENST00000330244.6-1_ENSG00000182774.6"; exon_number "5"; exon_id "ENST00000330244.6-1_ENSG00000182774.6.5";
chr15	/dev/stdin	start_codon	83209313	83209315	.	-	0	gene_id "ENST00000330244.6-1_ENSG00000182774.6"; transcript_id "ENST00000330244.6-1_ENSG00000182774.6"; exon_number "5"; exon_id "ENST00000330244.6-1_ENSG00000182774.6.5";
chr15	/dev/stdin	stop_codon	83205505	83205507	.	-	0	gene_id "ENST00000330244.6-1_ENSG00000182774.6"; transcript_id "ENST00000330244.6-1_ENSG00000182774.6"; exon_number "1"; exon_id "ENST00000330244.6-1_ENSG00000182774.6.1";
chr15	/dev/stdin	transcript	83205505	83208882	.	-	.	gene_id "06673f54-0235-4f02-9315-be146c034fc0_ENSG00000182774.6"; transcript_id "06673f54-0235-4f02-9315-be146c034fc0_ENSG00000182774.6";
chr15	/dev/stdin	exon	83205505	83205632	.	-	.	gene_id "06673f54-0235-4f02-9315-be146c034fc0_ENSG00000182774.6"; transcript_id "06673f54-0235-4f02-9315-be146c034fc0_ENSG00000182774.6"; exon_number "1"; exon_id "06673f54-0235-4f02-9315-be146c034fc0_ENSG00000182774.6.1";
chr15	/dev/stdin	CDS	83205505	83205632	.	-	1	gene_id "06673f54-0235-4f02-9315-be146c034fc0_ENSG00000182774.6"; transcript_id "06673f54-0235-4f02-9315-be146c034fc0_ENSG00000182774.6"; exon_number "1"; exon_id "06673f54-0235-4f02-9315-be146c034fc0_ENSG00000182774.6.1";
chr15	/dev/stdin	exon	83207057	83207122	.	-	.	gene_id "06673f54-0235-4f02-9315-be146c034fc0_ENSG00000182774.6"; transcript_id "06673f54-0235-4f02-9315-be146c034fc0_ENSG00000182774.6"; exon_number "2"; exon_id "06673f54-0235-4f02-9315-be146c034fc0_ENSG00000182774.6.2";
chr15	/dev/stdin	CDS	83207057	83207122	.	-	1	gene_id "06673f54-0235-4f02-9315-be146c034fc0_ENSG00000182774.6"; transcript_id "06673f54-0235-4f02-9315-be146c034fc0_ENSG00000182774.6"; exon_number "2"; exon_id "06673f54-0235-4f02-9315-be146c034fc0_ENSG00000182774.6.2";
chr15	/dev/stdin	exon	83207631	83207736	.	-	.	gene_id "06673f54-0235-4f02-9315-be146c034fc0_ENSG00000182774.6"; transcript_id "06673f54-0235-4f02-9315-be146c034fc0_ENSG00000182774.6"; exon_number "3"; exon_id "06673f54-0235-4f02-9315-be146c034fc0_ENSG00000182774.6.3";
chr15	/dev/stdin	CDS	83207631	83207736	.	-	2	gene_id "06673f54-0235-4f02-9315-be146c034fc0_ENSG00000182774.6"; transcript_id "06673f54-0235-4f02-9315-be146c034fc0_ENSG00000182774.6"; exon_number "3"; exon_id "06673f54-0235-4f02-9315-be146c034fc0_ENSG00000182774.6.3";
chr15	/dev/stdin	exon	83208831	83208882	.	-	.	gene_id "06673f54-0235-4f02-9315-be146c034fc0_ENSG00000182774.6"; transcript_id "06673f54-0235-4f02-9315-be146c034fc0_ENSG00000182774.6"; exon_number "4"; exon_id "06673f54-0235-4f02-9315-be146c034fc0_ENSG00000182774.6.4";
chr15	/dev/stdin	CDS	83208831	83208882	.	-	0	gene_id "06673f54-0235-4f02-9315-be146c034fc0_ENSG00000182774.6"; transcript_id "06673f54-0235-4f02-9315-be146c034fc0_ENSG00000182774.6"; exon_number "4"; exon_id "06673f54-0235-4f02-9315-be146c034fc0_ENSG00000182774.6.4";
chr15	/dev/stdin	start_codon	83208880	83208882	.	-	0	gene_id "06673f54-0235-4f02-9315-be146c034fc0_ENSG00000182774.6"; transcript_id "06673f54-0235-4f02-9315-be146c034fc0_ENSG00000182774.6"; exon_number "4"; exon_id "06673f54-0235-4f02-9315-be146c034fc0_ENSG00000182774.6.4";
chr15	/dev/stdin	transcript	83419317	83425956	.	+	.	gene_id "ENST00000561107.1-1_ENSG00000250988.3"; transcript_id "ENST00000561107.1-1_ENSG00000250988.3";
chr15	/dev/stdin	exon	83419317	83419600	.	+	.	gene_id "ENST00000561107.1-1_ENSG00000250988.3"; transcript_id "ENST00000561107.1-1_ENSG00000250988.3"; exon_number "1"; exon_id "ENST00000561107.1-1_ENSG00000250988.3.1";
chr15	/dev/stdin	CDS	83419317	83419600	.	+	0	gene_id "ENST00000561107.1-1_ENSG00000250988.3"; transcript_id "ENST00000561107.1-1_ENSG00000250988.3"; exon_number "1"; exon_id "ENST00000561107.1-1_ENSG00000250988.3.1";
chr15	/dev/stdin	exon	83423381	83423536	.	+	.	gene_id "ENST00000561107.1-1_ENSG00000250988.3"; transcript_id "ENST00000561107.1-1_ENSG00000250988.3"; exon_number "2"; exon_id "ENST00000561107.1-1_ENSG00000250988.3.2";
chr15	/dev/stdin	CDS	83423381	83423536	.	+	1	gene_id "ENST00000561107.1-1_ENSG00000250988.3"; transcript_id "ENST00000561107.1-1_ENSG00000250988.3"; exon_number "2"; exon_id "ENST00000561107.1-1_ENSG00000250988.3.2";
chr15	/dev/stdin	exon	83425482	83425537	.	+	.	gene_id "ENST00000561107.1-1_ENSG00000250988.3"; transcript_id "ENST00000561107.1-1_ENSG00000250988.3"; exon_number "3"; exon_id "ENST00000561107.1-1_ENSG00000250988.3.3";
chr15	/dev/stdin	CDS	83425482	83425537	.	+	1	gene_id "ENST00000561107.1-1_ENSG00000250988.3"; transcript_id "ENST00000561107.1-1_ENSG00000250988.3"; exon_number "3"; exon_id "ENST00000561107.1-1_ENSG00000250988.3.3";
chr15	/dev/stdin	exon	83425656	83425956	.	+	.	gene_id "ENST00000561107.1-1_ENSG00000250988.3"; transcript_id "ENST00000561107.1-1_ENSG00000250988.3"; exon_number "4"; exon_id "ENST00000561107.1-1_ENSG00000250988.3.4";
chr15	/dev/stdin	CDS	83425656	83425956	.	+	2	gene_id "ENST00000561107.1-1_ENSG00000250988.3"; transcript_id "ENST00000561107.1-1_ENSG00000250988.3"; exon_number "4"; exon_id "ENST00000561107.1-1_ENSG00000250988.3.4";
chr15	/dev/stdin	start_codon	83419317	83419319	.	+	0	gene_id "ENST00000561107.1-1_ENSG00000250988.3"; transcript_id "ENST00000561107.1-1_ENSG00000250988.3"; exon_number "1"; exon_id "ENST00000561107.1-1_ENSG00000250988.3.1";
chr15	/dev/stdin	transcript	83419317	83425837	.	+	.	gene_id "aa6ecf65-470f-4495-bd4d-8d8331e2f936_ENSG00000250988.3"; transcript_id "aa6ecf65-470f-4495-bd4d-8d8331e2f936_ENSG00000250988.3";
chr15	/dev/stdin	exon	83419317	83419466	.	+	.	gene_id "aa6ecf65-470f-4495-bd4d-8d8331e2f936_ENSG00000250988.3"; transcript_id "aa6ecf65-470f-4495-bd4d-8d8331e2f936_ENSG00000250988.3"; exon_number "1"; exon_id "aa6ecf65-470f-4495-bd4d-8d8331e2f936_ENSG00000250988.3.1";
chr15	/dev/stdin	CDS	83419317	83419466	.	+	0	gene_id "aa6ecf65-470f-4495-bd4d-8d8331e2f936_ENSG00000250988.3"; transcript_id "aa6ecf65-470f-4495-bd4d-8d8331e2f936_ENSG00000250988.3"; exon_number "1"; exon_id "aa6ecf65-470f-4495-bd4d-8d8331e2f936_ENSG00000250988.3.1";
chr15	/dev/stdin	exon	83423381	83423536	.	+	.	gene_id "aa6ecf65-470f-4495-bd4d-8d8331e2f936_ENSG00000250988.3"; transcript_id "aa6ecf65-470f-4495-bd4d-8d8331e2f936_ENSG00000250988.3"; exon_number "2"; exon_id "aa6ecf65-470f-4495-bd4d-8d8331e2f936_ENSG00000250988.3.2";
chr15	/dev/stdin	CDS	83423381	83423536	.	+	0	gene_id "aa6ecf65-470f-4495-bd4d-8d8331e2f936_ENSG00000250988.3"; transcript_id "aa6ecf65-470f-4495-bd4d-8d8331e2f936_ENSG00000250988.3"; exon_number "2"; exon_id "aa6ecf65-470f-4495-bd4d-8d8331e2f936_ENSG00000250988.3.2";
chr15	/dev/stdin	exon	83425482	83425537	.	+	.	gene_id "aa6ecf65-470f-4495-bd4d-8d8331e2f936_ENSG00000250988.3"; transcript_id "aa6ecf65-470f-4495-bd4d-8d8331e2f936_ENSG00000250988.3"; exon_number "3"; exon_id "aa6ecf65-470f-4495-bd4d-8d8331e2f936_ENSG00000250988.3.3";
chr15	/dev/stdin	CDS	83425482	83425537	.	+	0	gene_id "aa6ecf65-470f-4495-bd4d-8d8331e2f936_ENSG00000250988.3"; transcript_id "aa6ecf65-470f-4495-bd4d-8d8331e2f936_ENSG00000250988.3"; exon_number "3"; exon_id "aa6ecf65-470f-4495-bd4d-8d8331e2f936_ENSG00000250988.3.3";
chr15	/dev/stdin	exon	83425656	83425837	.	+	.	gene_id "aa6ecf65-470f-4495-bd4d-8d8331e2f936_ENSG00000250988.3"; transcript_id "aa6ecf65-470f-4495-bd4d-8d8331e2f936_ENSG00000250988.3"; exon_number "4"; exon_id "aa6ecf65-470f-4495-bd4d-8d8331e2f936_ENSG00000250988.3.4";
chr15	/dev/stdin	CDS	83425656	83425837	.	+	1	gene_id "aa6ecf65-470f-4495-bd4d-8d8331e2f936_ENSG00000250988.3"; transcript_id "aa6ecf65-470f-4495-bd4d-8d8331e2f936_ENSG00000250988.3"; exon_number "4"; exon_id "aa6ecf65-470f-4495-bd4d-8d8331e2f936_ENSG00000250988.3.4";
chr15	/dev/stdin	start_codon	83419317	83419319	.	+	0	gene_id "aa6ecf65-470f-4495-bd4d-8d8331e2f936_ENSG00000250988.3"; transcript_id "aa6ecf65-470f-4495-bd4d-8d8331e2f936_ENSG00000250988.3"; exon_number "1"; exon_id "aa6ecf65-470f-4495-bd4d-8d8331e2f936_ENSG00000250988.3.1";
chr15	/dev/stdin	transcript	83486673	83503380	.	+	.	gene_id "9a83748c-16f5-4601-a57e-385a9204de54_ENSG00000156232.6"; transcript_id "9a83748c-16f5-4601-a57e-385a9204de54_ENSG00000156232.6";
chr15	/dev/stdin	exon	83486673	83486841	.	+	.	gene_id "9a83748c-16f5-4601-a57e-385a9204de54_ENSG00000156232.6"; transcript_id "9a83748c-16f5-4601-a57e-385a9204de54_ENSG00000156232.6"; exon_number "1"; exon_id "9a83748c-16f5-4601-a57e-385a9204de54_ENSG00000156232.6.1";
chr15	/dev/stdin	CDS	83486673	83486841	.	+	0	gene_id "9a83748c-16f5-4601-a57e-385a9204de54_ENSG00000156232.6"; transcript_id "9a83748c-16f5-4601-a57e-385a9204de54_ENSG00000156232.6"; exon_number "1"; exon_id "9a83748c-16f5-4601-a57e-385a9204de54_ENSG00000156232.6.1";
chr15	/dev/stdin	exon	83488075	83488240	.	+	.	gene_id "9a83748c-16f5-4601-a57e-385a9204de54_ENSG00000156232.6"; transcript_id "9a83748c-16f5-4601-a57e-385a9204de54_ENSG00000156232.6"; exon_number "2"; exon_id "9a83748c-16f5-4601-a57e-385a9204de54_ENSG00000156232.6.2";
chr15	/dev/stdin	CDS	83488075	83488240	.	+	2	gene_id "9a83748c-16f5-4601-a57e-385a9204de54_ENSG00000156232.6"; transcript_id "9a83748c-16f5-4601-a57e-385a9204de54_ENSG00000156232.6"; exon_number "2"; exon_id "9a83748c-16f5-4601-a57e-385a9204de54_ENSG00000156232.6.2";
chr15	/dev/stdin	exon	83491852	83492039	.	+	.	gene_id "9a83748c-16f5-4601-a57e-385a9204de54_ENSG00000156232.6"; transcript_id "9a83748c-16f5-4601-a57e-385a9204de54_ENSG00000156232.6"; exon_number "3"; exon_id "9a83748c-16f5-4601-a57e-385a9204de54_ENSG00000156232.6.3";
chr15	/dev/stdin	CDS	83491852	83492039	.	+	1	gene_id "9a83748c-16f5-4601-a57e-385a9204de54_ENSG00000156232.6"; transcript_id "9a83748c-16f5-4601-a57e-385a9204de54_ENSG00000156232.6"; exon_number "3"; exon_id "9a83748c-16f5-4601-a57e-385a9204de54_ENSG00000156232.6.3";
chr15	/dev/stdin	exon	83495162	83495248	.	+	.	gene_id "9a83748c-16f5-4601-a57e-385a9204de54_ENSG00000156232.6"; transcript_id "9a83748c-16f5-4601-a57e-385a9204de54_ENSG00000156232.6"; exon_number "4"; exon_id "9a83748c-16f5-4601-a57e-385a9204de54_ENSG00000156232.6.4";
chr15	/dev/stdin	CDS	83495162	83495248	.	+	2	gene_id "9a83748c-16f5-4601-a57e-385a9204de54_ENSG00000156232.6"; transcript_id "9a83748c-16f5-4601-a57e-385a9204de54_ENSG00000156232.6"; exon_number "4"; exon_id "9a83748c-16f5-4601-a57e-385a9204de54_ENSG00000156232.6.4";
chr15	/dev/stdin	exon	83495503	83495598	.	+	.	gene_id "9a83748c-16f5-4601-a57e-385a9204de54_ENSG00000156232.6"; transcript_id "9a83748c-16f5-4601-a57e-385a9204de54_ENSG00000156232.6"; exon_number "5"; exon_id "9a83748c-16f5-4601-a57e-385a9204de54_ENSG00000156232.6.5";
chr15	/dev/stdin	CDS	83495503	83495598	.	+	2	gene_id "9a83748c-16f5-4601-a57e-385a9204de54_ENSG00000156232.6"; transcript_id "9a83748c-16f5-4601-a57e-385a9204de54_ENSG00000156232.6"; exon_number "5"; exon_id "9a83748c-16f5-4601-a57e-385a9204de54_ENSG00000156232.6.5";
chr15	/dev/stdin	exon	83499351	83499831	.	+	.	gene_id "9a83748c-16f5-4601-a57e-385a9204de54_ENSG00000156232.6"; transcript_id "9a83748c-16f5-4601-a57e-385a9204de54_ENSG00000156232.6"; exon_number "6"; exon_id "9a83748c-16f5-4601-a57e-385a9204de54_ENSG00000156232.6.6";
chr15	/dev/stdin	CDS	83499351	83499831	.	+	2	gene_id "9a83748c-16f5-4601-a57e-385a9204de54_ENSG00000156232.6"; transcript_id "9a83748c-16f5-4601-a57e-385a9204de54_ENSG00000156232.6"; exon_number "6"; exon_id "9a83748c-16f5-4601-a57e-385a9204de54_ENSG00000156232.6.6";
chr15	/dev/stdin	exon	83501981	83503380	.	+	.	gene_id "9a83748c-16f5-4601-a57e-385a9204de54_ENSG00000156232.6"; transcript_id "9a83748c-16f5-4601-a57e-385a9204de54_ENSG00000156232.6"; exon_number "7"; exon_id "9a83748c-16f5-4601-a57e-385a9204de54_ENSG00000156232.6.7";
chr15	/dev/stdin	CDS	83501981	83503380	.	+	1	gene_id "9a83748c-16f5-4601-a57e-385a9204de54_ENSG00000156232.6"; transcript_id "9a83748c-16f5-4601-a57e-385a9204de54_ENSG00000156232.6"; exon_number "7"; exon_id "9a83748c-16f5-4601-a57e-385a9204de54_ENSG00000156232.6.7";
chr15	/dev/stdin	start_codon	83486673	83486675	.	+	0	gene_id "9a83748c-16f5-4601-a57e-385a9204de54_ENSG00000156232.6"; transcript_id "9a83748c-16f5-4601-a57e-385a9204de54_ENSG00000156232.6"; exon_number "1"; exon_id "9a83748c-16f5-4601-a57e-385a9204de54_ENSG00000156232.6.1";
chr15	/dev/stdin	transcript	83517736	83521776	.	-	.	gene_id "ENST00000558552.1_ENSG00000103942.8"; transcript_id "ENST00000558552.1_ENSG00000103942.8";
chr15	/dev/stdin	exon	83517736	83518655	.	-	.	gene_id "ENST00000558552.1_ENSG00000103942.8"; transcript_id "ENST00000558552.1_ENSG00000103942.8"; exon_number "1"; exon_id "ENST00000558552.1_ENSG00000103942.8.1";
chr15	/dev/stdin	CDS	83517739	83518655	.	-	2	gene_id "ENST00000558552.1_ENSG00000103942.8"; transcript_id "ENST00000558552.1_ENSG00000103942.8"; exon_number "1"; exon_id "ENST00000558552.1_ENSG00000103942.8.1";
chr15	/dev/stdin	exon	83519903	83519983	.	-	.	gene_id "ENST00000558552.1_ENSG00000103942.8"; transcript_id "ENST00000558552.1_ENSG00000103942.8"; exon_number "2"; exon_id "ENST00000558552.1_ENSG00000103942.8.2";
chr15	/dev/stdin	CDS	83519903	83519983	.	-	2	gene_id "ENST00000558552.1_ENSG00000103942.8"; transcript_id "ENST00000558552.1_ENSG00000103942.8"; exon_number "2"; exon_id "ENST00000558552.1_ENSG00000103942.8.2";
chr15	/dev/stdin	exon	83520894	83521776	.	-	.	gene_id "ENST00000558552.1_ENSG00000103942.8"; transcript_id "ENST00000558552.1_ENSG00000103942.8"; exon_number "3"; exon_id "ENST00000558552.1_ENSG00000103942.8.3";
chr15	/dev/stdin	CDS	83520894	83521776	.	-	0	gene_id "ENST00000558552.1_ENSG00000103942.8"; transcript_id "ENST00000558552.1_ENSG00000103942.8"; exon_number "3"; exon_id "ENST00000558552.1_ENSG00000103942.8.3";
chr15	/dev/stdin	start_codon	83521774	83521776	.	-	0	gene_id "ENST00000558552.1_ENSG00000103942.8"; transcript_id "ENST00000558552.1_ENSG00000103942.8"; exon_number "3"; exon_id "ENST00000558552.1_ENSG00000103942.8.3";
chr15	/dev/stdin	stop_codon	83517736	83517738	.	-	0	gene_id "ENST00000558552.1_ENSG00000103942.8"; transcript_id "ENST00000558552.1_ENSG00000103942.8"; exon_number "1"; exon_id "ENST00000558552.1_ENSG00000103942.8.1";
chr15	/dev/stdin	transcript	83517736	83621473	.	-	.	gene_id "ENST00000450735.2_ENSG00000103942.8"; transcript_id "ENST00000450735.2_ENSG00000103942.8";
chr15	/dev/stdin	exon	83517736	83518655	.	-	.	gene_id "ENST00000450735.2_ENSG00000103942.8"; transcript_id "ENST00000450735.2_ENSG00000103942.8"; exon_number "1"; exon_id "ENST00000450735.2_ENSG00000103942.8.1";
chr15	/dev/stdin	CDS	83517736	83518655	.	-	0	gene_id "ENST00000450735.2_ENSG00000103942.8"; transcript_id "ENST00000450735.2_ENSG00000103942.8"; exon_number "1"; exon_id "ENST00000450735.2_ENSG00000103942.8.1";
chr15	/dev/stdin	exon	83519903	83519983	.	-	.	gene_id "ENST00000450735.2_ENSG00000103942.8"; transcript_id "ENST00000450735.2_ENSG00000103942.8"; exon_number "2"; exon_id "ENST00000450735.2_ENSG00000103942.8.2";
chr15	/dev/stdin	CDS	83519903	83519983	.	-	0	gene_id "ENST00000450735.2_ENSG00000103942.8"; transcript_id "ENST00000450735.2_ENSG00000103942.8"; exon_number "2"; exon_id "ENST00000450735.2_ENSG00000103942.8.2";
chr15	/dev/stdin	exon	83520894	83521004	.	-	.	gene_id "ENST00000450735.2_ENSG00000103942.8"; transcript_id "ENST00000450735.2_ENSG00000103942.8"; exon_number "3"; exon_id "ENST00000450735.2_ENSG00000103942.8.3";
chr15	/dev/stdin	CDS	83520894	83521004	.	-	0	gene_id "ENST00000450735.2_ENSG00000103942.8"; transcript_id "ENST00000450735.2_ENSG00000103942.8"; exon_number "3"; exon_id "ENST00000450735.2_ENSG00000103942.8.3";
chr15	/dev/stdin	exon	83523396	83523552	.	-	.	gene_id "ENST00000450735.2_ENSG00000103942.8"; transcript_id "ENST00000450735.2_ENSG00000103942.8"; exon_number "4"; exon_id "ENST00000450735.2_ENSG00000103942.8.4";
chr15	/dev/stdin	CDS	83523396	83523552	.	-	1	gene_id "ENST00000450735.2_ENSG00000103942.8"; transcript_id "ENST00000450735.2_ENSG00000103942.8"; exon_number "4"; exon_id "ENST00000450735.2_ENSG00000103942.8.4";
chr15	/dev/stdin	exon	83527781	83527887	.	-	.	gene_id "ENST00000450735.2_ENSG00000103942.8"; transcript_id "ENST00000450735.2_ENSG00000103942.8"; exon_number "5"; exon_id "ENST00000450735.2_ENSG00000103942.8.5";
chr15	/dev/stdin	CDS	83527781	83527887	.	-	0	gene_id "ENST00000450735.2_ENSG00000103942.8"; transcript_id "ENST00000450735.2_ENSG00000103942.8"; exon_number "5"; exon_id "ENST00000450735.2_ENSG00000103942.8.5";
chr15	/dev/stdin	exon	83532919	83533011	.	-	.	gene_id "ENST00000450735.2_ENSG00000103942.8"; transcript_id "ENST00000450735.2_ENSG00000103942.8"; exon_number "6"; exon_id "ENST00000450735.2_ENSG00000103942.8.6";
chr15	/dev/stdin	CDS	83532919	83533011	.	-	0	gene_id "ENST00000450735.2_ENSG00000103942.8"; transcript_id "ENST00000450735.2_ENSG00000103942.8"; exon_number "6"; exon_id "ENST00000450735.2_ENSG00000103942.8.6";
chr15	/dev/stdin	exon	83544025	83544156	.	-	.	gene_id "ENST00000450735.2_ENSG00000103942.8"; transcript_id "ENST00000450735.2_ENSG00000103942.8"; exon_number "7"; exon_id "ENST00000450735.2_ENSG00000103942.8.7";
chr15	/dev/stdin	CDS	83544025	83544156	.	-	0	gene_id "ENST00000450735.2_ENSG00000103942.8"; transcript_id "ENST00000450735.2_ENSG00000103942.8"; exon_number "7"; exon_id "ENST00000450735.2_ENSG00000103942.8.7";
chr15	/dev/stdin	exon	83561437	83561593	.	-	.	gene_id "ENST00000450735.2_ENSG00000103942.8"; transcript_id "ENST00000450735.2_ENSG00000103942.8"; exon_number "8"; exon_id "ENST00000450735.2_ENSG00000103942.8.8";
chr15	/dev/stdin	CDS	83561437	83561593	.	-	1	gene_id "ENST00000450735.2_ENSG00000103942.8"; transcript_id "ENST00000450735.2_ENSG00000103942.8"; exon_number "8"; exon_id "ENST00000450735.2_ENSG00000103942.8.8";
chr15	/dev/stdin	exon	83621283	83621473	.	-	.	gene_id "ENST00000450735.2_ENSG00000103942.8"; transcript_id "ENST00000450735.2_ENSG00000103942.8"; exon_number "9"; exon_id "ENST00000450735.2_ENSG00000103942.8.9";
chr15	/dev/stdin	CDS	83621283	83621473	.	-	0	gene_id "ENST00000450735.2_ENSG00000103942.8"; transcript_id "ENST00000450735.2_ENSG00000103942.8"; exon_number "9"; exon_id "ENST00000450735.2_ENSG00000103942.8.9";
chr15	/dev/stdin	start_codon	83621471	83621473	.	-	0	gene_id "ENST00000450735.2_ENSG00000103942.8"; transcript_id "ENST00000450735.2_ENSG00000103942.8"; exon_number "9"; exon_id "ENST00000450735.2_ENSG00000103942.8.9";
chr15	/dev/stdin	transcript	83654960	83658872	.	+	.	gene_id "ENST00000304191.3_ENSG00000169612.3"; transcript_id "ENST00000304191.3_ENSG00000169612.3";
chr15	/dev/stdin	exon	83654960	83655121	.	+	.	gene_id "ENST00000304191.3_ENSG00000169612.3"; transcript_id "ENST00000304191.3_ENSG00000169612.3"; exon_number "1"; exon_id "ENST00000304191.3_ENSG00000169612.3.1";
chr15	/dev/stdin	CDS	83654960	83655121	.	+	0	gene_id "ENST00000304191.3_ENSG00000169612.3"; transcript_id "ENST00000304191.3_ENSG00000169612.3"; exon_number "1"; exon_id "ENST00000304191.3_ENSG00000169612.3.1";
chr15	/dev/stdin	exon	83656088	83656136	.	+	.	gene_id "ENST00000304191.3_ENSG00000169612.3"; transcript_id "ENST00000304191.3_ENSG00000169612.3"; exon_number "2"; exon_id "ENST00000304191.3_ENSG00000169612.3.2";
chr15	/dev/stdin	CDS	83656088	83656136	.	+	0	gene_id "ENST00000304191.3_ENSG00000169612.3"; transcript_id "ENST00000304191.3_ENSG00000169612.3"; exon_number "2"; exon_id "ENST00000304191.3_ENSG00000169612.3.2";
chr15	/dev/stdin	exon	83657762	83657940	.	+	.	gene_id "ENST00000304191.3_ENSG00000169612.3"; transcript_id "ENST00000304191.3_ENSG00000169612.3"; exon_number "3"; exon_id "ENST00000304191.3_ENSG00000169612.3.3";
chr15	/dev/stdin	CDS	83657762	83657940	.	+	2	gene_id "ENST00000304191.3_ENSG00000169612.3"; transcript_id "ENST00000304191.3_ENSG00000169612.3"; exon_number "3"; exon_id "ENST00000304191.3_ENSG00000169612.3.3";
chr15	/dev/stdin	exon	83658633	83658872	.	+	.	gene_id "ENST00000304191.3_ENSG00000169612.3"; transcript_id "ENST00000304191.3_ENSG00000169612.3"; exon_number "4"; exon_id "ENST00000304191.3_ENSG00000169612.3.4";
chr15	/dev/stdin	CDS	83658633	83658869	.	+	0	gene_id "ENST00000304191.3_ENSG00000169612.3"; transcript_id "ENST00000304191.3_ENSG00000169612.3"; exon_number "4"; exon_id "ENST00000304191.3_ENSG00000169612.3.4";
chr15	/dev/stdin	start_codon	83654960	83654962	.	+	0	gene_id "ENST00000304191.3_ENSG00000169612.3"; transcript_id "ENST00000304191.3_ENSG00000169612.3"; exon_number "1"; exon_id "ENST00000304191.3_ENSG00000169612.3.1";
chr15	/dev/stdin	stop_codon	83658870	83658872	.	+	0	gene_id "ENST00000304191.3_ENSG00000169612.3"; transcript_id "ENST00000304191.3_ENSG00000169612.3"; exon_number "4"; exon_id "ENST00000304191.3_ENSG00000169612.3.4";
chr15	/dev/stdin	transcript	83654960	83659126	.	+	.	gene_id "ENST00000304191.3-1_ENSG00000169612.3"; transcript_id "ENST00000304191.3-1_ENSG00000169612.3";
chr15	/dev/stdin	exon	83654960	83655121	.	+	.	gene_id "ENST00000304191.3-1_ENSG00000169612.3"; transcript_id "ENST00000304191.3-1_ENSG00000169612.3"; exon_number "1"; exon_id "ENST00000304191.3-1_ENSG00000169612.3.1";
chr15	/dev/stdin	CDS	83654960	83655121	.	+	0	gene_id "ENST00000304191.3-1_ENSG00000169612.3"; transcript_id "ENST00000304191.3-1_ENSG00000169612.3"; exon_number "1"; exon_id "ENST00000304191.3-1_ENSG00000169612.3.1";
chr15	/dev/stdin	exon	83656088	83656136	.	+	.	gene_id "ENST00000304191.3-1_ENSG00000169612.3"; transcript_id "ENST00000304191.3-1_ENSG00000169612.3"; exon_number "2"; exon_id "ENST00000304191.3-1_ENSG00000169612.3.2";
chr15	/dev/stdin	CDS	83656088	83656136	.	+	0	gene_id "ENST00000304191.3-1_ENSG00000169612.3"; transcript_id "ENST00000304191.3-1_ENSG00000169612.3"; exon_number "2"; exon_id "ENST00000304191.3-1_ENSG00000169612.3.2";
chr15	/dev/stdin	exon	83657762	83657940	.	+	.	gene_id "ENST00000304191.3-1_ENSG00000169612.3"; transcript_id "ENST00000304191.3-1_ENSG00000169612.3"; exon_number "3"; exon_id "ENST00000304191.3-1_ENSG00000169612.3.3";
chr15	/dev/stdin	CDS	83657762	83657940	.	+	2	gene_id "ENST00000304191.3-1_ENSG00000169612.3"; transcript_id "ENST00000304191.3-1_ENSG00000169612.3"; exon_number "3"; exon_id "ENST00000304191.3-1_ENSG00000169612.3.3";
chr15	/dev/stdin	exon	83658633	83659126	.	+	.	gene_id "ENST00000304191.3-1_ENSG00000169612.3"; transcript_id "ENST00000304191.3-1_ENSG00000169612.3"; exon_number "4"; exon_id "ENST00000304191.3-1_ENSG00000169612.3.4";
chr15	/dev/stdin	CDS	83658633	83659126	.	+	0	gene_id "ENST00000304191.3-1_ENSG00000169612.3"; transcript_id "ENST00000304191.3-1_ENSG00000169612.3"; exon_number "4"; exon_id "ENST00000304191.3-1_ENSG00000169612.3.4";
chr15	/dev/stdin	start_codon	83654960	83654962	.	+	0	gene_id "ENST00000304191.3-1_ENSG00000169612.3"; transcript_id "ENST00000304191.3-1_ENSG00000169612.3"; exon_number "1"; exon_id "ENST00000304191.3-1_ENSG00000169612.3.1";
chr15	/dev/stdin	transcript	83657194	83680295	.	-	.	gene_id "35a1e01a-8c71-4ef2-a9f9-44fb18278b7f_ENSG00000169609.9"; transcript_id "35a1e01a-8c71-4ef2-a9f9-44fb18278b7f_ENSG00000169609.9";
chr15	/dev/stdin	exon	83657194	83657580	.	-	.	gene_id "35a1e01a-8c71-4ef2-a9f9-44fb18278b7f_ENSG00000169609.9"; transcript_id "35a1e01a-8c71-4ef2-a9f9-44fb18278b7f_ENSG00000169609.9"; exon_number "1"; exon_id "35a1e01a-8c71-4ef2-a9f9-44fb18278b7f_ENSG00000169609.9.1";
chr15	/dev/stdin	CDS	83657194	83657580	.	-	1	gene_id "35a1e01a-8c71-4ef2-a9f9-44fb18278b7f_ENSG00000169609.9"; transcript_id "35a1e01a-8c71-4ef2-a9f9-44fb18278b7f_ENSG00000169609.9"; exon_number "1"; exon_id "35a1e01a-8c71-4ef2-a9f9-44fb18278b7f_ENSG00000169609.9.1";
chr15	/dev/stdin	exon	83677300	83677427	.	-	.	gene_id "35a1e01a-8c71-4ef2-a9f9-44fb18278b7f_ENSG00000169609.9"; transcript_id "35a1e01a-8c71-4ef2-a9f9-44fb18278b7f_ENSG00000169609.9"; exon_number "2"; exon_id "35a1e01a-8c71-4ef2-a9f9-44fb18278b7f_ENSG00000169609.9.2";
chr15	/dev/stdin	CDS	83677300	83677427	.	-	0	gene_id "35a1e01a-8c71-4ef2-a9f9-44fb18278b7f_ENSG00000169609.9"; transcript_id "35a1e01a-8c71-4ef2-a9f9-44fb18278b7f_ENSG00000169609.9"; exon_number "2"; exon_id "35a1e01a-8c71-4ef2-a9f9-44fb18278b7f_ENSG00000169609.9.2";
chr15	/dev/stdin	exon	83678989	83679115	.	-	.	gene_id "35a1e01a-8c71-4ef2-a9f9-44fb18278b7f_ENSG00000169609.9"; transcript_id "35a1e01a-8c71-4ef2-a9f9-44fb18278b7f_ENSG00000169609.9"; exon_number "3"; exon_id "35a1e01a-8c71-4ef2-a9f9-44fb18278b7f_ENSG00000169609.9.3";
chr15	/dev/stdin	CDS	83678989	83679115	.	-	1	gene_id "35a1e01a-8c71-4ef2-a9f9-44fb18278b7f_ENSG00000169609.9"; transcript_id "35a1e01a-8c71-4ef2-a9f9-44fb18278b7f_ENSG00000169609.9"; exon_number "3"; exon_id "35a1e01a-8c71-4ef2-a9f9-44fb18278b7f_ENSG00000169609.9.3";
chr15	/dev/stdin	exon	83680249	83680295	.	-	.	gene_id "35a1e01a-8c71-4ef2-a9f9-44fb18278b7f_ENSG00000169609.9"; transcript_id "35a1e01a-8c71-4ef2-a9f9-44fb18278b7f_ENSG00000169609.9"; exon_number "4"; exon_id "35a1e01a-8c71-4ef2-a9f9-44fb18278b7f_ENSG00000169609.9.4";
chr15	/dev/stdin	CDS	83680249	83680295	.	-	0	gene_id "35a1e01a-8c71-4ef2-a9f9-44fb18278b7f_ENSG00000169609.9"; transcript_id "35a1e01a-8c71-4ef2-a9f9-44fb18278b7f_ENSG00000169609.9"; exon_number "4"; exon_id "35a1e01a-8c71-4ef2-a9f9-44fb18278b7f_ENSG00000169609.9.4";
chr15	/dev/stdin	start_codon	83680293	83680295	.	-	0	gene_id "35a1e01a-8c71-4ef2-a9f9-44fb18278b7f_ENSG00000169609.9"; transcript_id "35a1e01a-8c71-4ef2-a9f9-44fb18278b7f_ENSG00000169609.9"; exon_number "4"; exon_id "35a1e01a-8c71-4ef2-a9f9-44fb18278b7f_ENSG00000169609.9.4";
chr15	/dev/stdin	transcript	83657194	83680295	.	-	.	gene_id "6f256f5c-7995-4a83-b73c-255c8463977f_ENSG00000169609.9"; transcript_id "6f256f5c-7995-4a83-b73c-255c8463977f_ENSG00000169609.9";
chr15	/dev/stdin	exon	83657194	83657580	.	-	.	gene_id "6f256f5c-7995-4a83-b73c-255c8463977f_ENSG00000169609.9"; transcript_id "6f256f5c-7995-4a83-b73c-255c8463977f_ENSG00000169609.9"; exon_number "1"; exon_id "6f256f5c-7995-4a83-b73c-255c8463977f_ENSG00000169609.9.1";
chr15	/dev/stdin	CDS	83657197	83657580	.	-	0	gene_id "6f256f5c-7995-4a83-b73c-255c8463977f_ENSG00000169609.9"; transcript_id "6f256f5c-7995-4a83-b73c-255c8463977f_ENSG00000169609.9"; exon_number "1"; exon_id "6f256f5c-7995-4a83-b73c-255c8463977f_ENSG00000169609.9.1";
chr15	/dev/stdin	exon	83678989	83679115	.	-	.	gene_id "6f256f5c-7995-4a83-b73c-255c8463977f_ENSG00000169609.9"; transcript_id "6f256f5c-7995-4a83-b73c-255c8463977f_ENSG00000169609.9"; exon_number "2"; exon_id "6f256f5c-7995-4a83-b73c-255c8463977f_ENSG00000169609.9.2";
chr15	/dev/stdin	CDS	83678989	83679115	.	-	1	gene_id "6f256f5c-7995-4a83-b73c-255c8463977f_ENSG00000169609.9"; transcript_id "6f256f5c-7995-4a83-b73c-255c8463977f_ENSG00000169609.9"; exon_number "2"; exon_id "6f256f5c-7995-4a83-b73c-255c8463977f_ENSG00000169609.9.2";
chr15	/dev/stdin	exon	83680249	83680295	.	-	.	gene_id "6f256f5c-7995-4a83-b73c-255c8463977f_ENSG00000169609.9"; transcript_id "6f256f5c-7995-4a83-b73c-255c8463977f_ENSG00000169609.9"; exon_number "3"; exon_id "6f256f5c-7995-4a83-b73c-255c8463977f_ENSG00000169609.9.3";
chr15	/dev/stdin	CDS	83680249	83680295	.	-	0	gene_id "6f256f5c-7995-4a83-b73c-255c8463977f_ENSG00000169609.9"; transcript_id "6f256f5c-7995-4a83-b73c-255c8463977f_ENSG00000169609.9"; exon_number "3"; exon_id "6f256f5c-7995-4a83-b73c-255c8463977f_ENSG00000169609.9.3";
chr15	/dev/stdin	start_codon	83680293	83680295	.	-	0	gene_id "6f256f5c-7995-4a83-b73c-255c8463977f_ENSG00000169609.9"; transcript_id "6f256f5c-7995-4a83-b73c-255c8463977f_ENSG00000169609.9"; exon_number "3"; exon_id "6f256f5c-7995-4a83-b73c-255c8463977f_ENSG00000169609.9.3";
chr15	/dev/stdin	stop_codon	83657194	83657196	.	-	0	gene_id "6f256f5c-7995-4a83-b73c-255c8463977f_ENSG00000169609.9"; transcript_id "6f256f5c-7995-4a83-b73c-255c8463977f_ENSG00000169609.9"; exon_number "1"; exon_id "6f256f5c-7995-4a83-b73c-255c8463977f_ENSG00000169609.9.1";
chr15	/dev/stdin	transcript	83657716	83659809	.	+	.	gene_id "1e6c6e7d-29d1-45f3-bd84-c7ac14f6cfa2_ENSG00000169612.3"; transcript_id "1e6c6e7d-29d1-45f3-bd84-c7ac14f6cfa2_ENSG00000169612.3";
chr15	/dev/stdin	exon	83657716	83657940	.	+	.	gene_id "1e6c6e7d-29d1-45f3-bd84-c7ac14f6cfa2_ENSG00000169612.3"; transcript_id "1e6c6e7d-29d1-45f3-bd84-c7ac14f6cfa2_ENSG00000169612.3"; exon_number "1"; exon_id "1e6c6e7d-29d1-45f3-bd84-c7ac14f6cfa2_ENSG00000169612.3.1";
chr15	/dev/stdin	CDS	83657716	83657940	.	+	0	gene_id "1e6c6e7d-29d1-45f3-bd84-c7ac14f6cfa2_ENSG00000169612.3"; transcript_id "1e6c6e7d-29d1-45f3-bd84-c7ac14f6cfa2_ENSG00000169612.3"; exon_number "1"; exon_id "1e6c6e7d-29d1-45f3-bd84-c7ac14f6cfa2_ENSG00000169612.3.1";
chr15	/dev/stdin	exon	83658633	83659809	.	+	.	gene_id "1e6c6e7d-29d1-45f3-bd84-c7ac14f6cfa2_ENSG00000169612.3"; transcript_id "1e6c6e7d-29d1-45f3-bd84-c7ac14f6cfa2_ENSG00000169612.3"; exon_number "2"; exon_id "1e6c6e7d-29d1-45f3-bd84-c7ac14f6cfa2_ENSG00000169612.3.2";
chr15	/dev/stdin	CDS	83658633	83659809	.	+	0	gene_id "1e6c6e7d-29d1-45f3-bd84-c7ac14f6cfa2_ENSG00000169612.3"; transcript_id "1e6c6e7d-29d1-45f3-bd84-c7ac14f6cfa2_ENSG00000169612.3"; exon_number "2"; exon_id "1e6c6e7d-29d1-45f3-bd84-c7ac14f6cfa2_ENSG00000169612.3.2";
chr15	/dev/stdin	start_codon	83657716	83657718	.	+	0	gene_id "1e6c6e7d-29d1-45f3-bd84-c7ac14f6cfa2_ENSG00000169612.3"; transcript_id "1e6c6e7d-29d1-45f3-bd84-c7ac14f6cfa2_ENSG00000169612.3"; exon_number "1"; exon_id "1e6c6e7d-29d1-45f3-bd84-c7ac14f6cfa2_ENSG00000169612.3.1";
chr15	/dev/stdin	transcript	83657859	83659809	.	+	.	gene_id "1e6c6e7d-29d1-45f3-bd84-c7ac14f6cfa2-1_ENSG00000169612.3"; transcript_id "1e6c6e7d-29d1-45f3-bd84-c7ac14f6cfa2-1_ENSG00000169612.3";
chr15	/dev/stdin	exon	83657859	83657940	.	+	.	gene_id "1e6c6e7d-29d1-45f3-bd84-c7ac14f6cfa2-1_ENSG00000169612.3"; transcript_id "1e6c6e7d-29d1-45f3-bd84-c7ac14f6cfa2-1_ENSG00000169612.3"; exon_number "1"; exon_id "1e6c6e7d-29d1-45f3-bd84-c7ac14f6cfa2-1_ENSG00000169612.3.1";
chr15	/dev/stdin	CDS	83657859	83657940	.	+	0	gene_id "1e6c6e7d-29d1-45f3-bd84-c7ac14f6cfa2-1_ENSG00000169612.3"; transcript_id "1e6c6e7d-29d1-45f3-bd84-c7ac14f6cfa2-1_ENSG00000169612.3"; exon_number "1"; exon_id "1e6c6e7d-29d1-45f3-bd84-c7ac14f6cfa2-1_ENSG00000169612.3.1";
chr15	/dev/stdin	exon	83658633	83659809	.	+	.	gene_id "1e6c6e7d-29d1-45f3-bd84-c7ac14f6cfa2-1_ENSG00000169612.3"; transcript_id "1e6c6e7d-29d1-45f3-bd84-c7ac14f6cfa2-1_ENSG00000169612.3"; exon_number "2"; exon_id "1e6c6e7d-29d1-45f3-bd84-c7ac14f6cfa2-1_ENSG00000169612.3.2";
chr15	/dev/stdin	CDS	83658633	83659809	.	+	2	gene_id "1e6c6e7d-29d1-45f3-bd84-c7ac14f6cfa2-1_ENSG00000169612.3"; transcript_id "1e6c6e7d-29d1-45f3-bd84-c7ac14f6cfa2-1_ENSG00000169612.3"; exon_number "2"; exon_id "1e6c6e7d-29d1-45f3-bd84-c7ac14f6cfa2-1_ENSG00000169612.3.2";
chr15	/dev/stdin	start_codon	83657859	83657861	.	+	0	gene_id "1e6c6e7d-29d1-45f3-bd84-c7ac14f6cfa2-1_ENSG00000169612.3"; transcript_id "1e6c6e7d-29d1-45f3-bd84-c7ac14f6cfa2-1_ENSG00000169612.3"; exon_number "1"; exon_id "1e6c6e7d-29d1-45f3-bd84-c7ac14f6cfa2-1_ENSG00000169612.3.1";
chr15	/dev/stdin	transcript	83674032	83680295	.	-	.	gene_id "ENST00000513601.2_ENSG00000169609.9"; transcript_id "ENST00000513601.2_ENSG00000169609.9";
chr15	/dev/stdin	exon	83674032	83674444	.	-	.	gene_id "ENST00000513601.2_ENSG00000169609.9"; transcript_id "ENST00000513601.2_ENSG00000169609.9"; exon_number "1"; exon_id "ENST00000513601.2_ENSG00000169609.9.1";
chr15	/dev/stdin	CDS	83674032	83674444	.	-	1	gene_id "ENST00000513601.2_ENSG00000169609.9"; transcript_id "ENST00000513601.2_ENSG00000169609.9"; exon_number "1"; exon_id "ENST00000513601.2_ENSG00000169609.9.1";
chr15	/dev/stdin	exon	83677300	83677427	.	-	.	gene_id "ENST00000513601.2_ENSG00000169609.9"; transcript_id "ENST00000513601.2_ENSG00000169609.9"; exon_number "2"; exon_id "ENST00000513601.2_ENSG00000169609.9.2";
chr15	/dev/stdin	CDS	83677300	83677427	.	-	0	gene_id "ENST00000513601.2_ENSG00000169609.9"; transcript_id "ENST00000513601.2_ENSG00000169609.9"; exon_number "2"; exon_id "ENST00000513601.2_ENSG00000169609.9.2";
chr15	/dev/stdin	exon	83678989	83679115	.	-	.	gene_id "ENST00000513601.2_ENSG00000169609.9"; transcript_id "ENST00000513601.2_ENSG00000169609.9"; exon_number "3"; exon_id "ENST00000513601.2_ENSG00000169609.9.3";
chr15	/dev/stdin	CDS	83678989	83679115	.	-	1	gene_id "ENST00000513601.2_ENSG00000169609.9"; transcript_id "ENST00000513601.2_ENSG00000169609.9"; exon_number "3"; exon_id "ENST00000513601.2_ENSG00000169609.9.3";
chr15	/dev/stdin	exon	83680249	83680295	.	-	.	gene_id "ENST00000513601.2_ENSG00000169609.9"; transcript_id "ENST00000513601.2_ENSG00000169609.9"; exon_number "4"; exon_id "ENST00000513601.2_ENSG00000169609.9.4";
chr15	/dev/stdin	CDS	83680249	83680295	.	-	0	gene_id "ENST00000513601.2_ENSG00000169609.9"; transcript_id "ENST00000513601.2_ENSG00000169609.9"; exon_number "4"; exon_id "ENST00000513601.2_ENSG00000169609.9.4";
chr15	/dev/stdin	start_codon	83680293	83680295	.	-	0	gene_id "ENST00000513601.2_ENSG00000169609.9"; transcript_id "ENST00000513601.2_ENSG00000169609.9"; exon_number "4"; exon_id "ENST00000513601.2_ENSG00000169609.9.4";
chr15	/dev/stdin	transcript	83673391	83680295	.	-	.	gene_id "5620a62d-7e0f-4585-b4ab-8bead517e97b_ENSG00000169609.9"; transcript_id "5620a62d-7e0f-4585-b4ab-8bead517e97b_ENSG00000169609.9";
chr15	/dev/stdin	exon	83673391	83674444	.	-	.	gene_id "5620a62d-7e0f-4585-b4ab-8bead517e97b_ENSG00000169609.9"; transcript_id "5620a62d-7e0f-4585-b4ab-8bead517e97b_ENSG00000169609.9"; exon_number "1"; exon_id "5620a62d-7e0f-4585-b4ab-8bead517e97b_ENSG00000169609.9.1";
chr15	/dev/stdin	CDS	83673391	83674444	.	-	2	gene_id "5620a62d-7e0f-4585-b4ab-8bead517e97b_ENSG00000169609.9"; transcript_id "5620a62d-7e0f-4585-b4ab-8bead517e97b_ENSG00000169609.9"; exon_number "1"; exon_id "5620a62d-7e0f-4585-b4ab-8bead517e97b_ENSG00000169609.9.1";
chr15	/dev/stdin	exon	83677300	83677427	.	-	.	gene_id "5620a62d-7e0f-4585-b4ab-8bead517e97b_ENSG00000169609.9"; transcript_id "5620a62d-7e0f-4585-b4ab-8bead517e97b_ENSG00000169609.9"; exon_number "2"; exon_id "5620a62d-7e0f-4585-b4ab-8bead517e97b_ENSG00000169609.9.2";
chr15	/dev/stdin	CDS	83677300	83677427	.	-	1	gene_id "5620a62d-7e0f-4585-b4ab-8bead517e97b_ENSG00000169609.9"; transcript_id "5620a62d-7e0f-4585-b4ab-8bead517e97b_ENSG00000169609.9"; exon_number "2"; exon_id "5620a62d-7e0f-4585-b4ab-8bead517e97b_ENSG00000169609.9.2";
chr15	/dev/stdin	exon	83680249	83680295	.	-	.	gene_id "5620a62d-7e0f-4585-b4ab-8bead517e97b_ENSG00000169609.9"; transcript_id "5620a62d-7e0f-4585-b4ab-8bead517e97b_ENSG00000169609.9"; exon_number "3"; exon_id "5620a62d-7e0f-4585-b4ab-8bead517e97b_ENSG00000169609.9.3";
chr15	/dev/stdin	CDS	83680249	83680295	.	-	0	gene_id "5620a62d-7e0f-4585-b4ab-8bead517e97b_ENSG00000169609.9"; transcript_id "5620a62d-7e0f-4585-b4ab-8bead517e97b_ENSG00000169609.9"; exon_number "3"; exon_id "5620a62d-7e0f-4585-b4ab-8bead517e97b_ENSG00000169609.9.3";
chr15	/dev/stdin	start_codon	83680293	83680295	.	-	0	gene_id "5620a62d-7e0f-4585-b4ab-8bead517e97b_ENSG00000169609.9"; transcript_id "5620a62d-7e0f-4585-b4ab-8bead517e97b_ENSG00000169609.9"; exon_number "3"; exon_id "5620a62d-7e0f-4585-b4ab-8bead517e97b_ENSG00000169609.9.3";
chr15	/dev/stdin	transcript	83673391	83680295	.	-	.	gene_id "7d759185-2e0e-4b4a-ab14-c5a7ff6fdd67-1_ENSG00000169609.9"; transcript_id "7d759185-2e0e-4b4a-ab14-c5a7ff6fdd67-1_ENSG00000169609.9";
chr15	/dev/stdin	exon	83673391	83674444	.	-	.	gene_id "7d759185-2e0e-4b4a-ab14-c5a7ff6fdd67-1_ENSG00000169609.9"; transcript_id "7d759185-2e0e-4b4a-ab14-c5a7ff6fdd67-1_ENSG00000169609.9"; exon_number "1"; exon_id "7d759185-2e0e-4b4a-ab14-c5a7ff6fdd67-1_ENSG00000169609.9.1";
chr15	/dev/stdin	CDS	83673391	83674444	.	-	0	gene_id "7d759185-2e0e-4b4a-ab14-c5a7ff6fdd67-1_ENSG00000169609.9"; transcript_id "7d759185-2e0e-4b4a-ab14-c5a7ff6fdd67-1_ENSG00000169609.9"; exon_number "1"; exon_id "7d759185-2e0e-4b4a-ab14-c5a7ff6fdd67-1_ENSG00000169609.9.1";
chr15	/dev/stdin	exon	83678989	83679115	.	-	.	gene_id "7d759185-2e0e-4b4a-ab14-c5a7ff6fdd67-1_ENSG00000169609.9"; transcript_id "7d759185-2e0e-4b4a-ab14-c5a7ff6fdd67-1_ENSG00000169609.9"; exon_number "2"; exon_id "7d759185-2e0e-4b4a-ab14-c5a7ff6fdd67-1_ENSG00000169609.9.2";
chr15	/dev/stdin	CDS	83678989	83679115	.	-	1	gene_id "7d759185-2e0e-4b4a-ab14-c5a7ff6fdd67-1_ENSG00000169609.9"; transcript_id "7d759185-2e0e-4b4a-ab14-c5a7ff6fdd67-1_ENSG00000169609.9"; exon_number "2"; exon_id "7d759185-2e0e-4b4a-ab14-c5a7ff6fdd67-1_ENSG00000169609.9.2";
chr15	/dev/stdin	exon	83680249	83680295	.	-	.	gene_id "7d759185-2e0e-4b4a-ab14-c5a7ff6fdd67-1_ENSG00000169609.9"; transcript_id "7d759185-2e0e-4b4a-ab14-c5a7ff6fdd67-1_ENSG00000169609.9"; exon_number "3"; exon_id "7d759185-2e0e-4b4a-ab14-c5a7ff6fdd67-1_ENSG00000169609.9.3";
chr15	/dev/stdin	CDS	83680249	83680295	.	-	0	gene_id "7d759185-2e0e-4b4a-ab14-c5a7ff6fdd67-1_ENSG00000169609.9"; transcript_id "7d759185-2e0e-4b4a-ab14-c5a7ff6fdd67-1_ENSG00000169609.9"; exon_number "3"; exon_id "7d759185-2e0e-4b4a-ab14-c5a7ff6fdd67-1_ENSG00000169609.9.3";
chr15	/dev/stdin	start_codon	83680293	83680295	.	-	0	gene_id "7d759185-2e0e-4b4a-ab14-c5a7ff6fdd67-1_ENSG00000169609.9"; transcript_id "7d759185-2e0e-4b4a-ab14-c5a7ff6fdd67-1_ENSG00000169609.9"; exon_number "3"; exon_id "7d759185-2e0e-4b4a-ab14-c5a7ff6fdd67-1_ENSG00000169609.9.3";
chr15	/dev/stdin	transcript	83673620	83679117	.	-	.	gene_id "ENST00000505341.1_ENSG00000169609.9"; transcript_id "ENST00000505341.1_ENSG00000169609.9";
chr15	/dev/stdin	exon	83673620	83674444	.	-	.	gene_id "ENST00000505341.1_ENSG00000169609.9"; transcript_id "ENST00000505341.1_ENSG00000169609.9"; exon_number "1"; exon_id "ENST00000505341.1_ENSG00000169609.9.1";
chr15	/dev/stdin	CDS	83673620	83674444	.	-	1	gene_id "ENST00000505341.1_ENSG00000169609.9"; transcript_id "ENST00000505341.1_ENSG00000169609.9"; exon_number "1"; exon_id "ENST00000505341.1_ENSG00000169609.9.1";
chr15	/dev/stdin	exon	83677300	83677427	.	-	.	gene_id "ENST00000505341.1_ENSG00000169609.9"; transcript_id "ENST00000505341.1_ENSG00000169609.9"; exon_number "2"; exon_id "ENST00000505341.1_ENSG00000169609.9.2";
chr15	/dev/stdin	CDS	83677300	83677427	.	-	0	gene_id "ENST00000505341.1_ENSG00000169609.9"; transcript_id "ENST00000505341.1_ENSG00000169609.9"; exon_number "2"; exon_id "ENST00000505341.1_ENSG00000169609.9.2";
chr15	/dev/stdin	exon	83678989	83679117	.	-	.	gene_id "ENST00000505341.1_ENSG00000169609.9"; transcript_id "ENST00000505341.1_ENSG00000169609.9"; exon_number "3"; exon_id "ENST00000505341.1_ENSG00000169609.9.3";
chr15	/dev/stdin	CDS	83678989	83679117	.	-	0	gene_id "ENST00000505341.1_ENSG00000169609.9"; transcript_id "ENST00000505341.1_ENSG00000169609.9"; exon_number "3"; exon_id "ENST00000505341.1_ENSG00000169609.9.3";
chr15	/dev/stdin	start_codon	83679115	83679117	.	-	0	gene_id "ENST00000505341.1_ENSG00000169609.9"; transcript_id "ENST00000505341.1_ENSG00000169609.9"; exon_number "3"; exon_id "ENST00000505341.1_ENSG00000169609.9.3";
chr15	/dev/stdin	transcript	83674032	83680295	.	-	.	gene_id "687cbf22-7db5-461c-aba9-cfd5db3173df_ENSG00000169609.9"; transcript_id "687cbf22-7db5-461c-aba9-cfd5db3173df_ENSG00000169609.9";
chr15	/dev/stdin	exon	83674032	83674444	.	-	.	gene_id "687cbf22-7db5-461c-aba9-cfd5db3173df_ENSG00000169609.9"; transcript_id "687cbf22-7db5-461c-aba9-cfd5db3173df_ENSG00000169609.9"; exon_number "1"; exon_id "687cbf22-7db5-461c-aba9-cfd5db3173df_ENSG00000169609.9.1";
chr15	/dev/stdin	CDS	83674032	83674444	.	-	0	gene_id "687cbf22-7db5-461c-aba9-cfd5db3173df_ENSG00000169609.9"; transcript_id "687cbf22-7db5-461c-aba9-cfd5db3173df_ENSG00000169609.9"; exon_number "1"; exon_id "687cbf22-7db5-461c-aba9-cfd5db3173df_ENSG00000169609.9.1";
chr15	/dev/stdin	exon	83677300	83677338	.	-	.	gene_id "687cbf22-7db5-461c-aba9-cfd5db3173df_ENSG00000169609.9"; transcript_id "687cbf22-7db5-461c-aba9-cfd5db3173df_ENSG00000169609.9"; exon_number "2"; exon_id "687cbf22-7db5-461c-aba9-cfd5db3173df_ENSG00000169609.9.2";
chr15	/dev/stdin	CDS	83677300	83677338	.	-	0	gene_id "687cbf22-7db5-461c-aba9-cfd5db3173df_ENSG00000169609.9"; transcript_id "687cbf22-7db5-461c-aba9-cfd5db3173df_ENSG00000169609.9"; exon_number "2"; exon_id "687cbf22-7db5-461c-aba9-cfd5db3173df_ENSG00000169609.9.2";
chr15	/dev/stdin	exon	83678989	83679115	.	-	.	gene_id "687cbf22-7db5-461c-aba9-cfd5db3173df_ENSG00000169609.9"; transcript_id "687cbf22-7db5-461c-aba9-cfd5db3173df_ENSG00000169609.9"; exon_number "3"; exon_id "687cbf22-7db5-461c-aba9-cfd5db3173df_ENSG00000169609.9.3";
chr15	/dev/stdin	CDS	83678989	83679115	.	-	1	gene_id "687cbf22-7db5-461c-aba9-cfd5db3173df_ENSG00000169609.9"; transcript_id "687cbf22-7db5-461c-aba9-cfd5db3173df_ENSG00000169609.9"; exon_number "3"; exon_id "687cbf22-7db5-461c-aba9-cfd5db3173df_ENSG00000169609.9.3";
chr15	/dev/stdin	exon	83680249	83680295	.	-	.	gene_id "687cbf22-7db5-461c-aba9-cfd5db3173df_ENSG00000169609.9"; transcript_id "687cbf22-7db5-461c-aba9-cfd5db3173df_ENSG00000169609.9"; exon_number "4"; exon_id "687cbf22-7db5-461c-aba9-cfd5db3173df_ENSG00000169609.9.4";
chr15	/dev/stdin	CDS	83680249	83680295	.	-	0	gene_id "687cbf22-7db5-461c-aba9-cfd5db3173df_ENSG00000169609.9"; transcript_id "687cbf22-7db5-461c-aba9-cfd5db3173df_ENSG00000169609.9"; exon_number "4"; exon_id "687cbf22-7db5-461c-aba9-cfd5db3173df_ENSG00000169609.9.4";
chr15	/dev/stdin	start_codon	83680293	83680295	.	-	0	gene_id "687cbf22-7db5-461c-aba9-cfd5db3173df_ENSG00000169609.9"; transcript_id "687cbf22-7db5-461c-aba9-cfd5db3173df_ENSG00000169609.9"; exon_number "4"; exon_id "687cbf22-7db5-461c-aba9-cfd5db3173df_ENSG00000169609.9.4";
chr15	/dev/stdin	transcript	83674032	83680295	.	-	.	gene_id "c41fe1f5-1b01-4691-ac00-a68b16c8925a_ENSG00000169609.9"; transcript_id "c41fe1f5-1b01-4691-ac00-a68b16c8925a_ENSG00000169609.9";
chr15	/dev/stdin	exon	83674032	83674444	.	-	.	gene_id "c41fe1f5-1b01-4691-ac00-a68b16c8925a_ENSG00000169609.9"; transcript_id "c41fe1f5-1b01-4691-ac00-a68b16c8925a_ENSG00000169609.9"; exon_number "1"; exon_id "c41fe1f5-1b01-4691-ac00-a68b16c8925a_ENSG00000169609.9.1";
chr15	/dev/stdin	CDS	83674035	83674444	.	-	2	gene_id "c41fe1f5-1b01-4691-ac00-a68b16c8925a_ENSG00000169609.9"; transcript_id "c41fe1f5-1b01-4691-ac00-a68b16c8925a_ENSG00000169609.9"; exon_number "1"; exon_id "c41fe1f5-1b01-4691-ac00-a68b16c8925a_ENSG00000169609.9.1";
chr15	/dev/stdin	exon	83677300	83677427	.	-	.	gene_id "c41fe1f5-1b01-4691-ac00-a68b16c8925a_ENSG00000169609.9"; transcript_id "c41fe1f5-1b01-4691-ac00-a68b16c8925a_ENSG00000169609.9"; exon_number "2"; exon_id "c41fe1f5-1b01-4691-ac00-a68b16c8925a_ENSG00000169609.9.2";
chr15	/dev/stdin	CDS	83677300	83677427	.	-	1	gene_id "c41fe1f5-1b01-4691-ac00-a68b16c8925a_ENSG00000169609.9"; transcript_id "c41fe1f5-1b01-4691-ac00-a68b16c8925a_ENSG00000169609.9"; exon_number "2"; exon_id "c41fe1f5-1b01-4691-ac00-a68b16c8925a_ENSG00000169609.9.2";
chr15	/dev/stdin	exon	83678989	83679115	.	-	.	gene_id "c41fe1f5-1b01-4691-ac00-a68b16c8925a_ENSG00000169609.9"; transcript_id "c41fe1f5-1b01-4691-ac00-a68b16c8925a_ENSG00000169609.9"; exon_number "3"; exon_id "c41fe1f5-1b01-4691-ac00-a68b16c8925a_ENSG00000169609.9.3";
chr15	/dev/stdin	CDS	83678989	83679115	.	-	2	gene_id "c41fe1f5-1b01-4691-ac00-a68b16c8925a_ENSG00000169609.9"; transcript_id "c41fe1f5-1b01-4691-ac00-a68b16c8925a_ENSG00000169609.9"; exon_number "3"; exon_id "c41fe1f5-1b01-4691-ac00-a68b16c8925a_ENSG00000169609.9.3";
chr15	/dev/stdin	exon	83680238	83680295	.	-	.	gene_id "c41fe1f5-1b01-4691-ac00-a68b16c8925a_ENSG00000169609.9"; transcript_id "c41fe1f5-1b01-4691-ac00-a68b16c8925a_ENSG00000169609.9"; exon_number "4"; exon_id "c41fe1f5-1b01-4691-ac00-a68b16c8925a_ENSG00000169609.9.4";
chr15	/dev/stdin	CDS	83680238	83680295	.	-	0	gene_id "c41fe1f5-1b01-4691-ac00-a68b16c8925a_ENSG00000169609.9"; transcript_id "c41fe1f5-1b01-4691-ac00-a68b16c8925a_ENSG00000169609.9"; exon_number "4"; exon_id "c41fe1f5-1b01-4691-ac00-a68b16c8925a_ENSG00000169609.9.4";
chr15	/dev/stdin	start_codon	83680293	83680295	.	-	0	gene_id "c41fe1f5-1b01-4691-ac00-a68b16c8925a_ENSG00000169609.9"; transcript_id "c41fe1f5-1b01-4691-ac00-a68b16c8925a_ENSG00000169609.9"; exon_number "4"; exon_id "c41fe1f5-1b01-4691-ac00-a68b16c8925a_ENSG00000169609.9.4";
chr15	/dev/stdin	stop_codon	83674032	83674034	.	-	0	gene_id "c41fe1f5-1b01-4691-ac00-a68b16c8925a_ENSG00000169609.9"; transcript_id "c41fe1f5-1b01-4691-ac00-a68b16c8925a_ENSG00000169609.9"; exon_number "1"; exon_id "c41fe1f5-1b01-4691-ac00-a68b16c8925a_ENSG00000169609.9.1";
chr15	/dev/stdin	transcript	83685175	83735903	.	-	.	gene_id "ENST00000261721.4_ENSG00000064726.5"; transcript_id "ENST00000261721.4_ENSG00000064726.5";
chr15	/dev/stdin	exon	83685175	83686977	.	-	.	gene_id "ENST00000261721.4_ENSG00000064726.5"; transcript_id "ENST00000261721.4_ENSG00000064726.5"; exon_number "1"; exon_id "ENST00000261721.4_ENSG00000064726.5.1";
chr15	/dev/stdin	CDS	83685178	83686977	.	-	0	gene_id "ENST00000261721.4_ENSG00000064726.5"; transcript_id "ENST00000261721.4_ENSG00000064726.5"; exon_number "1"; exon_id "ENST00000261721.4_ENSG00000064726.5.1";
chr15	/dev/stdin	exon	83687459	83687605	.	-	.	gene_id "ENST00000261721.4_ENSG00000064726.5"; transcript_id "ENST00000261721.4_ENSG00000064726.5"; exon_number "2"; exon_id "ENST00000261721.4_ENSG00000064726.5.2";
chr15	/dev/stdin	CDS	83687459	83687605	.	-	0	gene_id "ENST00000261721.4_ENSG00000064726.5"; transcript_id "ENST00000261721.4_ENSG00000064726.5"; exon_number "2"; exon_id "ENST00000261721.4_ENSG00000064726.5.2";
chr15	/dev/stdin	exon	83689427	83689514	.	-	.	gene_id "ENST00000261721.4_ENSG00000064726.5"; transcript_id "ENST00000261721.4_ENSG00000064726.5"; exon_number "3"; exon_id "ENST00000261721.4_ENSG00000064726.5.3";
chr15	/dev/stdin	CDS	83689427	83689514	.	-	1	gene_id "ENST00000261721.4_ENSG00000064726.5"; transcript_id "ENST00000261721.4_ENSG00000064726.5"; exon_number "3"; exon_id "ENST00000261721.4_ENSG00000064726.5.3";
chr15	/dev/stdin	exon	83698888	83699080	.	-	.	gene_id "ENST00000261721.4_ENSG00000064726.5"; transcript_id "ENST00000261721.4_ENSG00000064726.5"; exon_number "4"; exon_id "ENST00000261721.4_ENSG00000064726.5.4";
chr15	/dev/stdin	CDS	83698888	83699080	.	-	2	gene_id "ENST00000261721.4_ENSG00000064726.5"; transcript_id "ENST00000261721.4_ENSG00000064726.5"; exon_number "4"; exon_id "ENST00000261721.4_ENSG00000064726.5.4";
chr15	/dev/stdin	exon	83710480	83710677	.	-	.	gene_id "ENST00000261721.4_ENSG00000064726.5"; transcript_id "ENST00000261721.4_ENSG00000064726.5"; exon_number "5"; exon_id "ENST00000261721.4_ENSG00000064726.5.5";
chr15	/dev/stdin	CDS	83710480	83710677	.	-	2	gene_id "ENST00000261721.4_ENSG00000064726.5"; transcript_id "ENST00000261721.4_ENSG00000064726.5"; exon_number "5"; exon_id "ENST00000261721.4_ENSG00000064726.5.5";
chr15	/dev/stdin	exon	83718825	83718930	.	-	.	gene_id "ENST00000261721.4_ENSG00000064726.5"; transcript_id "ENST00000261721.4_ENSG00000064726.5"; exon_number "6"; exon_id "ENST00000261721.4_ENSG00000064726.5.6";
chr15	/dev/stdin	CDS	83718825	83718930	.	-	0	gene_id "ENST00000261721.4_ENSG00000064726.5"; transcript_id "ENST00000261721.4_ENSG00000064726.5"; exon_number "6"; exon_id "ENST00000261721.4_ENSG00000064726.5.6";
chr15	/dev/stdin	exon	83725141	83725297	.	-	.	gene_id "ENST00000261721.4_ENSG00000064726.5"; transcript_id "ENST00000261721.4_ENSG00000064726.5"; exon_number "7"; exon_id "ENST00000261721.4_ENSG00000064726.5.7";
chr15	/dev/stdin	CDS	83725141	83725297	.	-	1	gene_id "ENST00000261721.4_ENSG00000064726.5"; transcript_id "ENST00000261721.4_ENSG00000064726.5"; exon_number "7"; exon_id "ENST00000261721.4_ENSG00000064726.5.7";
chr15	/dev/stdin	exon	83735503	83735903	.	-	.	gene_id "ENST00000261721.4_ENSG00000064726.5"; transcript_id "ENST00000261721.4_ENSG00000064726.5"; exon_number "8"; exon_id "ENST00000261721.4_ENSG00000064726.5.8";
chr15	/dev/stdin	CDS	83735503	83735903	.	-	0	gene_id "ENST00000261721.4_ENSG00000064726.5"; transcript_id "ENST00000261721.4_ENSG00000064726.5"; exon_number "8"; exon_id "ENST00000261721.4_ENSG00000064726.5.8";
chr15	/dev/stdin	start_codon	83735901	83735903	.	-	0	gene_id "ENST00000261721.4_ENSG00000064726.5"; transcript_id "ENST00000261721.4_ENSG00000064726.5"; exon_number "8"; exon_id "ENST00000261721.4_ENSG00000064726.5.8";
chr15	/dev/stdin	stop_codon	83685175	83685177	.	-	0	gene_id "ENST00000261721.4_ENSG00000064726.5"; transcript_id "ENST00000261721.4_ENSG00000064726.5"; exon_number "1"; exon_id "ENST00000261721.4_ENSG00000064726.5.1";
chr15	/dev/stdin	transcript	83806930	83876293	.	-	.	gene_id "ENST00000299633.4_ENSG00000166503.4"; transcript_id "ENST00000299633.4_ENSG00000166503.4";
chr15	/dev/stdin	exon	83806930	83808027	.	-	.	gene_id "ENST00000299633.4_ENSG00000166503.4"; transcript_id "ENST00000299633.4_ENSG00000166503.4"; exon_number "1"; exon_id "ENST00000299633.4_ENSG00000166503.4.1";
chr15	/dev/stdin	CDS	83806930	83808027	.	-	2	gene_id "ENST00000299633.4_ENSG00000166503.4"; transcript_id "ENST00000299633.4_ENSG00000166503.4"; exon_number "1"; exon_id "ENST00000299633.4_ENSG00000166503.4.1";
chr15	/dev/stdin	exon	83819967	83820113	.	-	.	gene_id "ENST00000299633.4_ENSG00000166503.4"; transcript_id "ENST00000299633.4_ENSG00000166503.4"; exon_number "2"; exon_id "ENST00000299633.4_ENSG00000166503.4.2";
chr15	/dev/stdin	CDS	83819967	83820113	.	-	2	gene_id "ENST00000299633.4_ENSG00000166503.4"; transcript_id "ENST00000299633.4_ENSG00000166503.4"; exon_number "2"; exon_id "ENST00000299633.4_ENSG00000166503.4.2";
chr15	/dev/stdin	exon	83826167	83826325	.	-	.	gene_id "ENST00000299633.4_ENSG00000166503.4"; transcript_id "ENST00000299633.4_ENSG00000166503.4"; exon_number "3"; exon_id "ENST00000299633.4_ENSG00000166503.4.3";
chr15	/dev/stdin	CDS	83826167	83826325	.	-	2	gene_id "ENST00000299633.4_ENSG00000166503.4"; transcript_id "ENST00000299633.4_ENSG00000166503.4"; exon_number "3"; exon_id "ENST00000299633.4_ENSG00000166503.4.3";
chr15	/dev/stdin	exon	83826655	83826793	.	-	.	gene_id "ENST00000299633.4_ENSG00000166503.4"; transcript_id "ENST00000299633.4_ENSG00000166503.4"; exon_number "4"; exon_id "ENST00000299633.4_ENSG00000166503.4.4";
chr15	/dev/stdin	CDS	83826655	83826793	.	-	0	gene_id "ENST00000299633.4_ENSG00000166503.4"; transcript_id "ENST00000299633.4_ENSG00000166503.4"; exon_number "4"; exon_id "ENST00000299633.4_ENSG00000166503.4.4";
chr15	/dev/stdin	exon	83832751	83832827	.	-	.	gene_id "ENST00000299633.4_ENSG00000166503.4"; transcript_id "ENST00000299633.4_ENSG00000166503.4"; exon_number "5"; exon_id "ENST00000299633.4_ENSG00000166503.4.5";
chr15	/dev/stdin	CDS	83832751	83832827	.	-	2	gene_id "ENST00000299633.4_ENSG00000166503.4"; transcript_id "ENST00000299633.4_ENSG00000166503.4"; exon_number "5"; exon_id "ENST00000299633.4_ENSG00000166503.4.5";
chr15	/dev/stdin	exon	83876083	83876293	.	-	.	gene_id "ENST00000299633.4_ENSG00000166503.4"; transcript_id "ENST00000299633.4_ENSG00000166503.4"; exon_number "6"; exon_id "ENST00000299633.4_ENSG00000166503.4.6";
chr15	/dev/stdin	CDS	83876083	83876293	.	-	0	gene_id "ENST00000299633.4_ENSG00000166503.4"; transcript_id "ENST00000299633.4_ENSG00000166503.4"; exon_number "6"; exon_id "ENST00000299633.4_ENSG00000166503.4.6";
chr15	/dev/stdin	start_codon	83876291	83876293	.	-	0	gene_id "ENST00000299633.4_ENSG00000166503.4"; transcript_id "ENST00000299633.4_ENSG00000166503.4"; exon_number "6"; exon_id "ENST00000299633.4_ENSG00000166503.4.6";
chr15	/dev/stdin	transcript	83807196	83876445	.	-	.	gene_id "ENST00000299633.4-2_ENSG00000166503.4"; transcript_id "ENST00000299633.4-2_ENSG00000166503.4";
chr15	/dev/stdin	exon	83807196	83808027	.	-	.	gene_id "ENST00000299633.4-2_ENSG00000166503.4"; transcript_id "ENST00000299633.4-2_ENSG00000166503.4"; exon_number "1"; exon_id "ENST00000299633.4-2_ENSG00000166503.4.1";
chr15	/dev/stdin	CDS	83807196	83808027	.	-	0	gene_id "ENST00000299633.4-2_ENSG00000166503.4"; transcript_id "ENST00000299633.4-2_ENSG00000166503.4"; exon_number "1"; exon_id "ENST00000299633.4-2_ENSG00000166503.4.1";
chr15	/dev/stdin	exon	83819967	83820113	.	-	.	gene_id "ENST00000299633.4-2_ENSG00000166503.4"; transcript_id "ENST00000299633.4-2_ENSG00000166503.4"; exon_number "2"; exon_id "ENST00000299633.4-2_ENSG00000166503.4.2";
chr15	/dev/stdin	CDS	83819967	83820113	.	-	0	gene_id "ENST00000299633.4-2_ENSG00000166503.4"; transcript_id "ENST00000299633.4-2_ENSG00000166503.4"; exon_number "2"; exon_id "ENST00000299633.4-2_ENSG00000166503.4.2";
chr15	/dev/stdin	exon	83826167	83826325	.	-	.	gene_id "ENST00000299633.4-2_ENSG00000166503.4"; transcript_id "ENST00000299633.4-2_ENSG00000166503.4"; exon_number "3"; exon_id "ENST00000299633.4-2_ENSG00000166503.4.3";
chr15	/dev/stdin	CDS	83826167	83826325	.	-	0	gene_id "ENST00000299633.4-2_ENSG00000166503.4"; transcript_id "ENST00000299633.4-2_ENSG00000166503.4"; exon_number "3"; exon_id "ENST00000299633.4-2_ENSG00000166503.4.3";
chr15	/dev/stdin	exon	83826655	83826793	.	-	.	gene_id "ENST00000299633.4-2_ENSG00000166503.4"; transcript_id "ENST00000299633.4-2_ENSG00000166503.4"; exon_number "4"; exon_id "ENST00000299633.4-2_ENSG00000166503.4.4";
chr15	/dev/stdin	CDS	83826655	83826793	.	-	1	gene_id "ENST00000299633.4-2_ENSG00000166503.4"; transcript_id "ENST00000299633.4-2_ENSG00000166503.4"; exon_number "4"; exon_id "ENST00000299633.4-2_ENSG00000166503.4.4";
chr15	/dev/stdin	exon	83832751	83832827	.	-	.	gene_id "ENST00000299633.4-2_ENSG00000166503.4"; transcript_id "ENST00000299633.4-2_ENSG00000166503.4"; exon_number "5"; exon_id "ENST00000299633.4-2_ENSG00000166503.4.5";
chr15	/dev/stdin	CDS	83832751	83832827	.	-	0	gene_id "ENST00000299633.4-2_ENSG00000166503.4"; transcript_id "ENST00000299633.4-2_ENSG00000166503.4"; exon_number "5"; exon_id "ENST00000299633.4-2_ENSG00000166503.4.5";
chr15	/dev/stdin	exon	83876083	83876445	.	-	.	gene_id "ENST00000299633.4-2_ENSG00000166503.4"; transcript_id "ENST00000299633.4-2_ENSG00000166503.4"; exon_number "6"; exon_id "ENST00000299633.4-2_ENSG00000166503.4.6";
chr15	/dev/stdin	CDS	83876083	83876445	.	-	0	gene_id "ENST00000299633.4-2_ENSG00000166503.4"; transcript_id "ENST00000299633.4-2_ENSG00000166503.4"; exon_number "6"; exon_id "ENST00000299633.4-2_ENSG00000166503.4.6";
chr15	/dev/stdin	start_codon	83876443	83876445	.	-	0	gene_id "ENST00000299633.4-2_ENSG00000166503.4"; transcript_id "ENST00000299633.4-2_ENSG00000166503.4"; exon_number "6"; exon_id "ENST00000299633.4-2_ENSG00000166503.4.6";
chr15	/dev/stdin	transcript	83807196	83875978	.	-	.	gene_id "fd53b15d-bc8c-43e2-bce1-e57c159f5e4b-1_ENSG00000166503.4"; transcript_id "fd53b15d-bc8c-43e2-bce1-e57c159f5e4b-1_ENSG00000166503.4";
chr15	/dev/stdin	exon	83807196	83808027	.	-	.	gene_id "fd53b15d-bc8c-43e2-bce1-e57c159f5e4b-1_ENSG00000166503.4"; transcript_id "fd53b15d-bc8c-43e2-bce1-e57c159f5e4b-1_ENSG00000166503.4"; exon_number "1"; exon_id "fd53b15d-bc8c-43e2-bce1-e57c159f5e4b-1_ENSG00000166503.4.1";
chr15	/dev/stdin	CDS	83807196	83808027	.	-	0	gene_id "fd53b15d-bc8c-43e2-bce1-e57c159f5e4b-1_ENSG00000166503.4"; transcript_id "fd53b15d-bc8c-43e2-bce1-e57c159f5e4b-1_ENSG00000166503.4"; exon_number "1"; exon_id "fd53b15d-bc8c-43e2-bce1-e57c159f5e4b-1_ENSG00000166503.4.1";
chr15	/dev/stdin	exon	83819967	83820113	.	-	.	gene_id "fd53b15d-bc8c-43e2-bce1-e57c159f5e4b-1_ENSG00000166503.4"; transcript_id "fd53b15d-bc8c-43e2-bce1-e57c159f5e4b-1_ENSG00000166503.4"; exon_number "2"; exon_id "fd53b15d-bc8c-43e2-bce1-e57c159f5e4b-1_ENSG00000166503.4.2";
chr15	/dev/stdin	CDS	83819967	83820113	.	-	0	gene_id "fd53b15d-bc8c-43e2-bce1-e57c159f5e4b-1_ENSG00000166503.4"; transcript_id "fd53b15d-bc8c-43e2-bce1-e57c159f5e4b-1_ENSG00000166503.4"; exon_number "2"; exon_id "fd53b15d-bc8c-43e2-bce1-e57c159f5e4b-1_ENSG00000166503.4.2";
chr15	/dev/stdin	exon	83826167	83826325	.	-	.	gene_id "fd53b15d-bc8c-43e2-bce1-e57c159f5e4b-1_ENSG00000166503.4"; transcript_id "fd53b15d-bc8c-43e2-bce1-e57c159f5e4b-1_ENSG00000166503.4"; exon_number "3"; exon_id "fd53b15d-bc8c-43e2-bce1-e57c159f5e4b-1_ENSG00000166503.4.3";
chr15	/dev/stdin	CDS	83826167	83826325	.	-	0	gene_id "fd53b15d-bc8c-43e2-bce1-e57c159f5e4b-1_ENSG00000166503.4"; transcript_id "fd53b15d-bc8c-43e2-bce1-e57c159f5e4b-1_ENSG00000166503.4"; exon_number "3"; exon_id "fd53b15d-bc8c-43e2-bce1-e57c159f5e4b-1_ENSG00000166503.4.3";
chr15	/dev/stdin	exon	83826655	83826793	.	-	.	gene_id "fd53b15d-bc8c-43e2-bce1-e57c159f5e4b-1_ENSG00000166503.4"; transcript_id "fd53b15d-bc8c-43e2-bce1-e57c159f5e4b-1_ENSG00000166503.4"; exon_number "4"; exon_id "fd53b15d-bc8c-43e2-bce1-e57c159f5e4b-1_ENSG00000166503.4.4";
chr15	/dev/stdin	CDS	83826655	83826793	.	-	1	gene_id "fd53b15d-bc8c-43e2-bce1-e57c159f5e4b-1_ENSG00000166503.4"; transcript_id "fd53b15d-bc8c-43e2-bce1-e57c159f5e4b-1_ENSG00000166503.4"; exon_number "4"; exon_id "fd53b15d-bc8c-43e2-bce1-e57c159f5e4b-1_ENSG00000166503.4.4";
chr15	/dev/stdin	exon	83832751	83832827	.	-	.	gene_id "fd53b15d-bc8c-43e2-bce1-e57c159f5e4b-1_ENSG00000166503.4"; transcript_id "fd53b15d-bc8c-43e2-bce1-e57c159f5e4b-1_ENSG00000166503.4"; exon_number "5"; exon_id "fd53b15d-bc8c-43e2-bce1-e57c159f5e4b-1_ENSG00000166503.4.5";
chr15	/dev/stdin	CDS	83832751	83832827	.	-	0	gene_id "fd53b15d-bc8c-43e2-bce1-e57c159f5e4b-1_ENSG00000166503.4"; transcript_id "fd53b15d-bc8c-43e2-bce1-e57c159f5e4b-1_ENSG00000166503.4"; exon_number "5"; exon_id "fd53b15d-bc8c-43e2-bce1-e57c159f5e4b-1_ENSG00000166503.4.5";
chr15	/dev/stdin	exon	83875697	83875978	.	-	.	gene_id "fd53b15d-bc8c-43e2-bce1-e57c159f5e4b-1_ENSG00000166503.4"; transcript_id "fd53b15d-bc8c-43e2-bce1-e57c159f5e4b-1_ENSG00000166503.4"; exon_number "6"; exon_id "fd53b15d-bc8c-43e2-bce1-e57c159f5e4b-1_ENSG00000166503.4.6";
chr15	/dev/stdin	CDS	83875697	83875978	.	-	0	gene_id "fd53b15d-bc8c-43e2-bce1-e57c159f5e4b-1_ENSG00000166503.4"; transcript_id "fd53b15d-bc8c-43e2-bce1-e57c159f5e4b-1_ENSG00000166503.4"; exon_number "6"; exon_id "fd53b15d-bc8c-43e2-bce1-e57c159f5e4b-1_ENSG00000166503.4.6";
chr15	/dev/stdin	start_codon	83875976	83875978	.	-	0	gene_id "fd53b15d-bc8c-43e2-bce1-e57c159f5e4b-1_ENSG00000166503.4"; transcript_id "fd53b15d-bc8c-43e2-bce1-e57c159f5e4b-1_ENSG00000166503.4"; exon_number "6"; exon_id "fd53b15d-bc8c-43e2-bce1-e57c159f5e4b-1_ENSG00000166503.4.6";
chr15	/dev/stdin	transcript	83924656	83953466	.	-	.	gene_id "ENST00000345382.2_ENSG00000169594.8"; transcript_id "ENST00000345382.2_ENSG00000169594.8";
chr15	/dev/stdin	exon	83924656	83926878	.	-	.	gene_id "ENST00000345382.2_ENSG00000169594.8"; transcript_id "ENST00000345382.2_ENSG00000169594.8"; exon_number "1"; exon_id "ENST00000345382.2_ENSG00000169594.8.1";
chr15	/dev/stdin	CDS	83924656	83926878	.	-	2	gene_id "ENST00000345382.2_ENSG00000169594.8"; transcript_id "ENST00000345382.2_ENSG00000169594.8"; exon_number "1"; exon_id "ENST00000345382.2_ENSG00000169594.8.1";
chr15	/dev/stdin	exon	83931703	83933567	.	-	.	gene_id "ENST00000345382.2_ENSG00000169594.8"; transcript_id "ENST00000345382.2_ENSG00000169594.8"; exon_number "2"; exon_id "ENST00000345382.2_ENSG00000169594.8.2";
chr15	/dev/stdin	CDS	83931703	83933567	.	-	1	gene_id "ENST00000345382.2_ENSG00000169594.8"; transcript_id "ENST00000345382.2_ENSG00000169594.8"; exon_number "2"; exon_id "ENST00000345382.2_ENSG00000169594.8.2";
chr15	/dev/stdin	exon	83935588	83935823	.	-	.	gene_id "ENST00000345382.2_ENSG00000169594.8"; transcript_id "ENST00000345382.2_ENSG00000169594.8"; exon_number "3"; exon_id "ENST00000345382.2_ENSG00000169594.8.3";
chr15	/dev/stdin	CDS	83935588	83935823	.	-	0	gene_id "ENST00000345382.2_ENSG00000169594.8"; transcript_id "ENST00000345382.2_ENSG00000169594.8"; exon_number "3"; exon_id "ENST00000345382.2_ENSG00000169594.8.3";
chr15	/dev/stdin	exon	83936885	83936984	.	-	.	gene_id "ENST00000345382.2_ENSG00000169594.8"; transcript_id "ENST00000345382.2_ENSG00000169594.8"; exon_number "4"; exon_id "ENST00000345382.2_ENSG00000169594.8.4";
chr15	/dev/stdin	CDS	83936885	83936984	.	-	1	gene_id "ENST00000345382.2_ENSG00000169594.8"; transcript_id "ENST00000345382.2_ENSG00000169594.8"; exon_number "4"; exon_id "ENST00000345382.2_ENSG00000169594.8.4";
chr15	/dev/stdin	exon	83953282	83953466	.	-	.	gene_id "ENST00000345382.2_ENSG00000169594.8"; transcript_id "ENST00000345382.2_ENSG00000169594.8"; exon_number "5"; exon_id "ENST00000345382.2_ENSG00000169594.8.5";
chr15	/dev/stdin	CDS	83953282	83953466	.	-	0	gene_id "ENST00000345382.2_ENSG00000169594.8"; transcript_id "ENST00000345382.2_ENSG00000169594.8"; exon_number "5"; exon_id "ENST00000345382.2_ENSG00000169594.8.5";
chr15	/dev/stdin	start_codon	83953464	83953466	.	-	0	gene_id "ENST00000345382.2_ENSG00000169594.8"; transcript_id "ENST00000345382.2_ENSG00000169594.8"; exon_number "5"; exon_id "ENST00000345382.2_ENSG00000169594.8.5";
chr15	/dev/stdin	transcript	84842736	84850986	.	+	.	gene_id "b0f24b73-f3b1-409f-b963-9212c6e78343_ENSG00000259511.1"; transcript_id "b0f24b73-f3b1-409f-b963-9212c6e78343_ENSG00000259511.1";
chr15	/dev/stdin	exon	84842736	84842909	.	+	.	gene_id "b0f24b73-f3b1-409f-b963-9212c6e78343_ENSG00000259511.1"; transcript_id "b0f24b73-f3b1-409f-b963-9212c6e78343_ENSG00000259511.1"; exon_number "1"; exon_id "b0f24b73-f3b1-409f-b963-9212c6e78343_ENSG00000259511.1.1";
chr15	/dev/stdin	CDS	84842736	84842909	.	+	0	gene_id "b0f24b73-f3b1-409f-b963-9212c6e78343_ENSG00000259511.1"; transcript_id "b0f24b73-f3b1-409f-b963-9212c6e78343_ENSG00000259511.1"; exon_number "1"; exon_id "b0f24b73-f3b1-409f-b963-9212c6e78343_ENSG00000259511.1.1";
chr15	/dev/stdin	exon	84850734	84850986	.	+	.	gene_id "b0f24b73-f3b1-409f-b963-9212c6e78343_ENSG00000259511.1"; transcript_id "b0f24b73-f3b1-409f-b963-9212c6e78343_ENSG00000259511.1"; exon_number "2"; exon_id "b0f24b73-f3b1-409f-b963-9212c6e78343_ENSG00000259511.1.2";
chr15	/dev/stdin	CDS	84850734	84850986	.	+	0	gene_id "b0f24b73-f3b1-409f-b963-9212c6e78343_ENSG00000259511.1"; transcript_id "b0f24b73-f3b1-409f-b963-9212c6e78343_ENSG00000259511.1"; exon_number "2"; exon_id "b0f24b73-f3b1-409f-b963-9212c6e78343_ENSG00000259511.1.2";
chr15	/dev/stdin	start_codon	84842736	84842738	.	+	0	gene_id "b0f24b73-f3b1-409f-b963-9212c6e78343_ENSG00000259511.1"; transcript_id "b0f24b73-f3b1-409f-b963-9212c6e78343_ENSG00000259511.1"; exon_number "1"; exon_id "b0f24b73-f3b1-409f-b963-9212c6e78343_ENSG00000259511.1.1";
chr15	/dev/stdin	transcript	85144218	85150120	.	+	.	gene_id "ENST00000334141.3_ENSG00000176371.9"; transcript_id "ENST00000334141.3_ENSG00000176371.9";
chr15	/dev/stdin	exon	85144218	85144366	.	+	.	gene_id "ENST00000334141.3_ENSG00000176371.9"; transcript_id "ENST00000334141.3_ENSG00000176371.9"; exon_number "1"; exon_id "ENST00000334141.3_ENSG00000176371.9.1";
chr15	/dev/stdin	CDS	85144218	85144366	.	+	0	gene_id "ENST00000334141.3_ENSG00000176371.9"; transcript_id "ENST00000334141.3_ENSG00000176371.9"; exon_number "1"; exon_id "ENST00000334141.3_ENSG00000176371.9.1";
chr15	/dev/stdin	exon	85147051	85147564	.	+	.	gene_id "ENST00000334141.3_ENSG00000176371.9"; transcript_id "ENST00000334141.3_ENSG00000176371.9"; exon_number "2"; exon_id "ENST00000334141.3_ENSG00000176371.9.2";
chr15	/dev/stdin	CDS	85147051	85147564	.	+	1	gene_id "ENST00000334141.3_ENSG00000176371.9"; transcript_id "ENST00000334141.3_ENSG00000176371.9"; exon_number "2"; exon_id "ENST00000334141.3_ENSG00000176371.9.2";
chr15	/dev/stdin	exon	85149760	85150120	.	+	.	gene_id "ENST00000334141.3_ENSG00000176371.9"; transcript_id "ENST00000334141.3_ENSG00000176371.9"; exon_number "3"; exon_id "ENST00000334141.3_ENSG00000176371.9.3";
chr15	/dev/stdin	CDS	85149760	85150120	.	+	0	gene_id "ENST00000334141.3_ENSG00000176371.9"; transcript_id "ENST00000334141.3_ENSG00000176371.9"; exon_number "3"; exon_id "ENST00000334141.3_ENSG00000176371.9.3";
chr15	/dev/stdin	start_codon	85144218	85144220	.	+	0	gene_id "ENST00000334141.3_ENSG00000176371.9"; transcript_id "ENST00000334141.3_ENSG00000176371.9"; exon_number "1"; exon_id "ENST00000334141.3_ENSG00000176371.9.1";
chr15	/dev/stdin	transcript	85144218	85159845	.	+	.	gene_id "ENST00000379358.3_ENSG00000176371.9"; transcript_id "ENST00000379358.3_ENSG00000176371.9";
chr15	/dev/stdin	exon	85144218	85144366	.	+	.	gene_id "ENST00000379358.3_ENSG00000176371.9"; transcript_id "ENST00000379358.3_ENSG00000176371.9"; exon_number "1"; exon_id "ENST00000379358.3_ENSG00000176371.9.1";
chr15	/dev/stdin	CDS	85144218	85144366	.	+	0	gene_id "ENST00000379358.3_ENSG00000176371.9"; transcript_id "ENST00000379358.3_ENSG00000176371.9"; exon_number "1"; exon_id "ENST00000379358.3_ENSG00000176371.9.1";
chr15	/dev/stdin	exon	85147051	85147564	.	+	.	gene_id "ENST00000379358.3_ENSG00000176371.9"; transcript_id "ENST00000379358.3_ENSG00000176371.9"; exon_number "2"; exon_id "ENST00000379358.3_ENSG00000176371.9.2";
chr15	/dev/stdin	CDS	85147051	85147564	.	+	1	gene_id "ENST00000379358.3_ENSG00000176371.9"; transcript_id "ENST00000379358.3_ENSG00000176371.9"; exon_number "2"; exon_id "ENST00000379358.3_ENSG00000176371.9.2";
chr15	/dev/stdin	exon	85159540	85159845	.	+	.	gene_id "ENST00000379358.3_ENSG00000176371.9"; transcript_id "ENST00000379358.3_ENSG00000176371.9"; exon_number "3"; exon_id "ENST00000379358.3_ENSG00000176371.9.3";
chr15	/dev/stdin	CDS	85159540	85159842	.	+	0	gene_id "ENST00000379358.3_ENSG00000176371.9"; transcript_id "ENST00000379358.3_ENSG00000176371.9"; exon_number "3"; exon_id "ENST00000379358.3_ENSG00000176371.9.3";
chr15	/dev/stdin	start_codon	85144218	85144220	.	+	0	gene_id "ENST00000379358.3_ENSG00000176371.9"; transcript_id "ENST00000379358.3_ENSG00000176371.9"; exon_number "1"; exon_id "ENST00000379358.3_ENSG00000176371.9.1";
chr15	/dev/stdin	stop_codon	85159843	85159845	.	+	0	gene_id "ENST00000379358.3_ENSG00000176371.9"; transcript_id "ENST00000379358.3_ENSG00000176371.9"; exon_number "3"; exon_id "ENST00000379358.3_ENSG00000176371.9.3";
chr15	/dev/stdin	transcript	85174683	85183982	.	+	.	gene_id "ENST00000348993.5_ENSG00000176700.15"; transcript_id "ENST00000348993.5_ENSG00000176700.15";
chr15	/dev/stdin	exon	85174683	85175529	.	+	.	gene_id "ENST00000348993.5_ENSG00000176700.15"; transcript_id "ENST00000348993.5_ENSG00000176700.15"; exon_number "1"; exon_id "ENST00000348993.5_ENSG00000176700.15.1";
chr15	/dev/stdin	CDS	85174683	85175529	.	+	0	gene_id "ENST00000348993.5_ENSG00000176700.15"; transcript_id "ENST00000348993.5_ENSG00000176700.15"; exon_number "1"; exon_id "ENST00000348993.5_ENSG00000176700.15.1";
chr15	/dev/stdin	exon	85180578	85180651	.	+	.	gene_id "ENST00000348993.5_ENSG00000176700.15"; transcript_id "ENST00000348993.5_ENSG00000176700.15"; exon_number "2"; exon_id "ENST00000348993.5_ENSG00000176700.15.2";
chr15	/dev/stdin	CDS	85180578	85180651	.	+	2	gene_id "ENST00000348993.5_ENSG00000176700.15"; transcript_id "ENST00000348993.5_ENSG00000176700.15"; exon_number "2"; exon_id "ENST00000348993.5_ENSG00000176700.15.2";
chr15	/dev/stdin	exon	85181627	85181708	.	+	.	gene_id "ENST00000348993.5_ENSG00000176700.15"; transcript_id "ENST00000348993.5_ENSG00000176700.15"; exon_number "3"; exon_id "ENST00000348993.5_ENSG00000176700.15.3";
chr15	/dev/stdin	CDS	85181627	85181708	.	+	0	gene_id "ENST00000348993.5_ENSG00000176700.15"; transcript_id "ENST00000348993.5_ENSG00000176700.15"; exon_number "3"; exon_id "ENST00000348993.5_ENSG00000176700.15.3";
chr15	/dev/stdin	exon	85182739	85183982	.	+	.	gene_id "ENST00000348993.5_ENSG00000176700.15"; transcript_id "ENST00000348993.5_ENSG00000176700.15"; exon_number "4"; exon_id "ENST00000348993.5_ENSG00000176700.15.4";
chr15	/dev/stdin	CDS	85182739	85183979	.	+	2	gene_id "ENST00000348993.5_ENSG00000176700.15"; transcript_id "ENST00000348993.5_ENSG00000176700.15"; exon_number "4"; exon_id "ENST00000348993.5_ENSG00000176700.15.4";
chr15	/dev/stdin	start_codon	85174683	85174685	.	+	0	gene_id "ENST00000348993.5_ENSG00000176700.15"; transcript_id "ENST00000348993.5_ENSG00000176700.15"; exon_number "1"; exon_id "ENST00000348993.5_ENSG00000176700.15.1";
chr15	/dev/stdin	stop_codon	85183980	85183982	.	+	0	gene_id "ENST00000348993.5_ENSG00000176700.15"; transcript_id "ENST00000348993.5_ENSG00000176700.15"; exon_number "4"; exon_id "ENST00000348993.5_ENSG00000176700.15.4";
chr15	/dev/stdin	transcript	85186000	85196981	.	-	.	gene_id "ENST00000559126.1-1_ENSG00000177082.8"; transcript_id "ENST00000559126.1-1_ENSG00000177082.8";
chr15	/dev/stdin	exon	85186000	85186954	.	-	.	gene_id "ENST00000559126.1-1_ENSG00000177082.8"; transcript_id "ENST00000559126.1-1_ENSG00000177082.8"; exon_number "1"; exon_id "ENST00000559126.1-1_ENSG00000177082.8.1";
chr15	/dev/stdin	CDS	85186003	85186954	.	-	1	gene_id "ENST00000559126.1-1_ENSG00000177082.8"; transcript_id "ENST00000559126.1-1_ENSG00000177082.8"; exon_number "1"; exon_id "ENST00000559126.1-1_ENSG00000177082.8.1";
chr15	/dev/stdin	exon	85188702	85189067	.	-	.	gene_id "ENST00000559126.1-1_ENSG00000177082.8"; transcript_id "ENST00000559126.1-1_ENSG00000177082.8"; exon_number "2"; exon_id "ENST00000559126.1-1_ENSG00000177082.8.2";
chr15	/dev/stdin	CDS	85188702	85189067	.	-	1	gene_id "ENST00000559126.1-1_ENSG00000177082.8"; transcript_id "ENST00000559126.1-1_ENSG00000177082.8"; exon_number "2"; exon_id "ENST00000559126.1-1_ENSG00000177082.8.2";
chr15	/dev/stdin	exon	85189415	85189579	.	-	.	gene_id "ENST00000559126.1-1_ENSG00000177082.8"; transcript_id "ENST00000559126.1-1_ENSG00000177082.8"; exon_number "3"; exon_id "ENST00000559126.1-1_ENSG00000177082.8.3";
chr15	/dev/stdin	CDS	85189415	85189579	.	-	1	gene_id "ENST00000559126.1-1_ENSG00000177082.8"; transcript_id "ENST00000559126.1-1_ENSG00000177082.8"; exon_number "3"; exon_id "ENST00000559126.1-1_ENSG00000177082.8.3";
chr15	/dev/stdin	exon	85191121	85191185	.	-	.	gene_id "ENST00000559126.1-1_ENSG00000177082.8"; transcript_id "ENST00000559126.1-1_ENSG00000177082.8"; exon_number "4"; exon_id "ENST00000559126.1-1_ENSG00000177082.8.4";
chr15	/dev/stdin	CDS	85191121	85191185	.	-	0	gene_id "ENST00000559126.1-1_ENSG00000177082.8"; transcript_id "ENST00000559126.1-1_ENSG00000177082.8"; exon_number "4"; exon_id "ENST00000559126.1-1_ENSG00000177082.8.4";
chr15	/dev/stdin	exon	85191768	85191856	.	-	.	gene_id "ENST00000559126.1-1_ENSG00000177082.8"; transcript_id "ENST00000559126.1-1_ENSG00000177082.8"; exon_number "5"; exon_id "ENST00000559126.1-1_ENSG00000177082.8.5";
chr15	/dev/stdin	CDS	85191768	85191856	.	-	2	gene_id "ENST00000559126.1-1_ENSG00000177082.8"; transcript_id "ENST00000559126.1-1_ENSG00000177082.8"; exon_number "5"; exon_id "ENST00000559126.1-1_ENSG00000177082.8.5";
chr15	/dev/stdin	exon	85195945	85196033	.	-	.	gene_id "ENST00000559126.1-1_ENSG00000177082.8"; transcript_id "ENST00000559126.1-1_ENSG00000177082.8"; exon_number "6"; exon_id "ENST00000559126.1-1_ENSG00000177082.8.6";
chr15	/dev/stdin	CDS	85195945	85196033	.	-	1	gene_id "ENST00000559126.1-1_ENSG00000177082.8"; transcript_id "ENST00000559126.1-1_ENSG00000177082.8"; exon_number "6"; exon_id "ENST00000559126.1-1_ENSG00000177082.8.6";
chr15	/dev/stdin	exon	85196863	85196981	.	-	.	gene_id "ENST00000559126.1-1_ENSG00000177082.8"; transcript_id "ENST00000559126.1-1_ENSG00000177082.8"; exon_number "7"; exon_id "ENST00000559126.1-1_ENSG00000177082.8.7";
chr15	/dev/stdin	CDS	85196863	85196981	.	-	0	gene_id "ENST00000559126.1-1_ENSG00000177082.8"; transcript_id "ENST00000559126.1-1_ENSG00000177082.8"; exon_number "7"; exon_id "ENST00000559126.1-1_ENSG00000177082.8.7";
chr15	/dev/stdin	start_codon	85196979	85196981	.	-	0	gene_id "ENST00000559126.1-1_ENSG00000177082.8"; transcript_id "ENST00000559126.1-1_ENSG00000177082.8"; exon_number "7"; exon_id "ENST00000559126.1-1_ENSG00000177082.8.7";
chr15	/dev/stdin	stop_codon	85186000	85186002	.	-	0	gene_id "ENST00000559126.1-1_ENSG00000177082.8"; transcript_id "ENST00000559126.1-1_ENSG00000177082.8"; exon_number "1"; exon_id "ENST00000559126.1-1_ENSG00000177082.8.1";
chr15	/dev/stdin	transcript	85186287	85196035	.	-	.	gene_id "16d9e1cc-e57e-4b45-8862-de47cc8d3a5c_ENSG00000177082.8"; transcript_id "16d9e1cc-e57e-4b45-8862-de47cc8d3a5c_ENSG00000177082.8";
chr15	/dev/stdin	exon	85186287	85186954	.	-	.	gene_id "16d9e1cc-e57e-4b45-8862-de47cc8d3a5c_ENSG00000177082.8"; transcript_id "16d9e1cc-e57e-4b45-8862-de47cc8d3a5c_ENSG00000177082.8"; exon_number "1"; exon_id "16d9e1cc-e57e-4b45-8862-de47cc8d3a5c_ENSG00000177082.8.1";
chr15	/dev/stdin	CDS	85186290	85186954	.	-	2	gene_id "16d9e1cc-e57e-4b45-8862-de47cc8d3a5c_ENSG00000177082.8"; transcript_id "16d9e1cc-e57e-4b45-8862-de47cc8d3a5c_ENSG00000177082.8"; exon_number "1"; exon_id "16d9e1cc-e57e-4b45-8862-de47cc8d3a5c_ENSG00000177082.8.1";
chr15	/dev/stdin	exon	85188702	85189067	.	-	.	gene_id "16d9e1cc-e57e-4b45-8862-de47cc8d3a5c_ENSG00000177082.8"; transcript_id "16d9e1cc-e57e-4b45-8862-de47cc8d3a5c_ENSG00000177082.8"; exon_number "2"; exon_id "16d9e1cc-e57e-4b45-8862-de47cc8d3a5c_ENSG00000177082.8.2";
chr15	/dev/stdin	CDS	85188702	85189067	.	-	2	gene_id "16d9e1cc-e57e-4b45-8862-de47cc8d3a5c_ENSG00000177082.8"; transcript_id "16d9e1cc-e57e-4b45-8862-de47cc8d3a5c_ENSG00000177082.8"; exon_number "2"; exon_id "16d9e1cc-e57e-4b45-8862-de47cc8d3a5c_ENSG00000177082.8.2";
chr15	/dev/stdin	exon	85189204	85189316	.	-	.	gene_id "16d9e1cc-e57e-4b45-8862-de47cc8d3a5c_ENSG00000177082.8"; transcript_id "16d9e1cc-e57e-4b45-8862-de47cc8d3a5c_ENSG00000177082.8"; exon_number "3"; exon_id "16d9e1cc-e57e-4b45-8862-de47cc8d3a5c_ENSG00000177082.8.3";
chr15	/dev/stdin	CDS	85189204	85189316	.	-	1	gene_id "16d9e1cc-e57e-4b45-8862-de47cc8d3a5c_ENSG00000177082.8"; transcript_id "16d9e1cc-e57e-4b45-8862-de47cc8d3a5c_ENSG00000177082.8"; exon_number "3"; exon_id "16d9e1cc-e57e-4b45-8862-de47cc8d3a5c_ENSG00000177082.8.3";
chr15	/dev/stdin	exon	85189415	85189579	.	-	.	gene_id "16d9e1cc-e57e-4b45-8862-de47cc8d3a5c_ENSG00000177082.8"; transcript_id "16d9e1cc-e57e-4b45-8862-de47cc8d3a5c_ENSG00000177082.8"; exon_number "4"; exon_id "16d9e1cc-e57e-4b45-8862-de47cc8d3a5c_ENSG00000177082.8.4";
chr15	/dev/stdin	CDS	85189415	85189579	.	-	1	gene_id "16d9e1cc-e57e-4b45-8862-de47cc8d3a5c_ENSG00000177082.8"; transcript_id "16d9e1cc-e57e-4b45-8862-de47cc8d3a5c_ENSG00000177082.8"; exon_number "4"; exon_id "16d9e1cc-e57e-4b45-8862-de47cc8d3a5c_ENSG00000177082.8.4";
chr15	/dev/stdin	exon	85191121	85191185	.	-	.	gene_id "16d9e1cc-e57e-4b45-8862-de47cc8d3a5c_ENSG00000177082.8"; transcript_id "16d9e1cc-e57e-4b45-8862-de47cc8d3a5c_ENSG00000177082.8"; exon_number "5"; exon_id "16d9e1cc-e57e-4b45-8862-de47cc8d3a5c_ENSG00000177082.8.5";
chr15	/dev/stdin	CDS	85191121	85191185	.	-	0	gene_id "16d9e1cc-e57e-4b45-8862-de47cc8d3a5c_ENSG00000177082.8"; transcript_id "16d9e1cc-e57e-4b45-8862-de47cc8d3a5c_ENSG00000177082.8"; exon_number "5"; exon_id "16d9e1cc-e57e-4b45-8862-de47cc8d3a5c_ENSG00000177082.8.5";
chr15	/dev/stdin	exon	85191768	85191856	.	-	.	gene_id "16d9e1cc-e57e-4b45-8862-de47cc8d3a5c_ENSG00000177082.8"; transcript_id "16d9e1cc-e57e-4b45-8862-de47cc8d3a5c_ENSG00000177082.8"; exon_number "6"; exon_id "16d9e1cc-e57e-4b45-8862-de47cc8d3a5c_ENSG00000177082.8.6";
chr15	/dev/stdin	CDS	85191768	85191856	.	-	2	gene_id "16d9e1cc-e57e-4b45-8862-de47cc8d3a5c_ENSG00000177082.8"; transcript_id "16d9e1cc-e57e-4b45-8862-de47cc8d3a5c_ENSG00000177082.8"; exon_number "6"; exon_id "16d9e1cc-e57e-4b45-8862-de47cc8d3a5c_ENSG00000177082.8.6";
chr15	/dev/stdin	exon	85195945	85196035	.	-	.	gene_id "16d9e1cc-e57e-4b45-8862-de47cc8d3a5c_ENSG00000177082.8"; transcript_id "16d9e1cc-e57e-4b45-8862-de47cc8d3a5c_ENSG00000177082.8"; exon_number "7"; exon_id "16d9e1cc-e57e-4b45-8862-de47cc8d3a5c_ENSG00000177082.8.7";
chr15	/dev/stdin	CDS	85195945	85196035	.	-	0	gene_id "16d9e1cc-e57e-4b45-8862-de47cc8d3a5c_ENSG00000177082.8"; transcript_id "16d9e1cc-e57e-4b45-8862-de47cc8d3a5c_ENSG00000177082.8"; exon_number "7"; exon_id "16d9e1cc-e57e-4b45-8862-de47cc8d3a5c_ENSG00000177082.8.7";
chr15	/dev/stdin	start_codon	85196033	85196035	.	-	0	gene_id "16d9e1cc-e57e-4b45-8862-de47cc8d3a5c_ENSG00000177082.8"; transcript_id "16d9e1cc-e57e-4b45-8862-de47cc8d3a5c_ENSG00000177082.8"; exon_number "7"; exon_id "16d9e1cc-e57e-4b45-8862-de47cc8d3a5c_ENSG00000177082.8.7";
chr15	/dev/stdin	stop_codon	85186287	85186289	.	-	0	gene_id "16d9e1cc-e57e-4b45-8862-de47cc8d3a5c_ENSG00000177082.8"; transcript_id "16d9e1cc-e57e-4b45-8862-de47cc8d3a5c_ENSG00000177082.8"; exon_number "1"; exon_id "16d9e1cc-e57e-4b45-8862-de47cc8d3a5c_ENSG00000177082.8.1";
chr15	/dev/stdin	transcript	85198361	85201454	.	-	.	gene_id "ENST00000394588.3_ENSG00000197696.5"; transcript_id "ENST00000394588.3_ENSG00000197696.5";
chr15	/dev/stdin	exon	85198361	85198635	.	-	.	gene_id "ENST00000394588.3_ENSG00000197696.5"; transcript_id "ENST00000394588.3_ENSG00000197696.5"; exon_number "1"; exon_id "ENST00000394588.3_ENSG00000197696.5.1";
chr15	/dev/stdin	CDS	85198361	85198635	.	-	1	gene_id "ENST00000394588.3_ENSG00000197696.5"; transcript_id "ENST00000394588.3_ENSG00000197696.5"; exon_number "1"; exon_id "ENST00000394588.3_ENSG00000197696.5.1";
chr15	/dev/stdin	exon	85200407	85200579	.	-	.	gene_id "ENST00000394588.3_ENSG00000197696.5"; transcript_id "ENST00000394588.3_ENSG00000197696.5"; exon_number "2"; exon_id "ENST00000394588.3_ENSG00000197696.5.2";
chr15	/dev/stdin	CDS	85200407	85200579	.	-	0	gene_id "ENST00000394588.3_ENSG00000197696.5"; transcript_id "ENST00000394588.3_ENSG00000197696.5"; exon_number "2"; exon_id "ENST00000394588.3_ENSG00000197696.5.2";
chr15	/dev/stdin	exon	85201227	85201454	.	-	.	gene_id "ENST00000394588.3_ENSG00000197696.5"; transcript_id "ENST00000394588.3_ENSG00000197696.5"; exon_number "3"; exon_id "ENST00000394588.3_ENSG00000197696.5.3";
chr15	/dev/stdin	CDS	85201227	85201454	.	-	0	gene_id "ENST00000394588.3_ENSG00000197696.5"; transcript_id "ENST00000394588.3_ENSG00000197696.5"; exon_number "3"; exon_id "ENST00000394588.3_ENSG00000197696.5.3";
chr15	/dev/stdin	start_codon	85201452	85201454	.	-	0	gene_id "ENST00000394588.3_ENSG00000197696.5"; transcript_id "ENST00000394588.3_ENSG00000197696.5"; exon_number "3"; exon_id "ENST00000394588.3_ENSG00000197696.5.3";
chr15	/dev/stdin	transcript	85198361	85201454	.	-	.	gene_id "ENST00000360476.3_ENSG00000197696.5"; transcript_id "ENST00000360476.3_ENSG00000197696.5";
chr15	/dev/stdin	exon	85198361	85198640	.	-	.	gene_id "ENST00000360476.3_ENSG00000197696.5"; transcript_id "ENST00000360476.3_ENSG00000197696.5"; exon_number "1"; exon_id "ENST00000360476.3_ENSG00000197696.5.1";
chr15	/dev/stdin	CDS	85198364	85198640	.	-	1	gene_id "ENST00000360476.3_ENSG00000197696.5"; transcript_id "ENST00000360476.3_ENSG00000197696.5"; exon_number "1"; exon_id "ENST00000360476.3_ENSG00000197696.5.1";
chr15	/dev/stdin	exon	85200407	85200579	.	-	.	gene_id "ENST00000360476.3_ENSG00000197696.5"; transcript_id "ENST00000360476.3_ENSG00000197696.5"; exon_number "2"; exon_id "ENST00000360476.3_ENSG00000197696.5.2";
chr15	/dev/stdin	CDS	85200407	85200579	.	-	0	gene_id "ENST00000360476.3_ENSG00000197696.5"; transcript_id "ENST00000360476.3_ENSG00000197696.5"; exon_number "2"; exon_id "ENST00000360476.3_ENSG00000197696.5.2";
chr15	/dev/stdin	exon	85201227	85201454	.	-	.	gene_id "ENST00000360476.3_ENSG00000197696.5"; transcript_id "ENST00000360476.3_ENSG00000197696.5"; exon_number "3"; exon_id "ENST00000360476.3_ENSG00000197696.5.3";
chr15	/dev/stdin	CDS	85201227	85201454	.	-	0	gene_id "ENST00000360476.3_ENSG00000197696.5"; transcript_id "ENST00000360476.3_ENSG00000197696.5"; exon_number "3"; exon_id "ENST00000360476.3_ENSG00000197696.5.3";
chr15	/dev/stdin	start_codon	85201452	85201454	.	-	0	gene_id "ENST00000360476.3_ENSG00000197696.5"; transcript_id "ENST00000360476.3_ENSG00000197696.5"; exon_number "3"; exon_id "ENST00000360476.3_ENSG00000197696.5.3";
chr15	/dev/stdin	stop_codon	85198361	85198363	.	-	0	gene_id "ENST00000360476.3_ENSG00000197696.5"; transcript_id "ENST00000360476.3_ENSG00000197696.5"; exon_number "1"; exon_id "ENST00000360476.3_ENSG00000197696.5.1";
chr15	/dev/stdin	transcript	85212776	85259672	.	-	.	gene_id "ENST00000268220.7-3_ENSG00000140612.9"; transcript_id "ENST00000268220.7-3_ENSG00000140612.9";
chr15	/dev/stdin	exon	85212776	85213300	.	-	.	gene_id "ENST00000268220.7-3_ENSG00000140612.9"; transcript_id "ENST00000268220.7-3_ENSG00000140612.9"; exon_number "1"; exon_id "ENST00000268220.7-3_ENSG00000140612.9.1";
chr15	/dev/stdin	CDS	85212779	85213300	.	-	0	gene_id "ENST00000268220.7-3_ENSG00000140612.9"; transcript_id "ENST00000268220.7-3_ENSG00000140612.9"; exon_number "1"; exon_id "ENST00000268220.7-3_ENSG00000140612.9.1";
chr15	/dev/stdin	exon	85213956	85214013	.	-	.	gene_id "ENST00000268220.7-3_ENSG00000140612.9"; transcript_id "ENST00000268220.7-3_ENSG00000140612.9"; exon_number "2"; exon_id "ENST00000268220.7-3_ENSG00000140612.9.2";
chr15	/dev/stdin	CDS	85213956	85214013	.	-	1	gene_id "ENST00000268220.7-3_ENSG00000140612.9"; transcript_id "ENST00000268220.7-3_ENSG00000140612.9"; exon_number "2"; exon_id "ENST00000268220.7-3_ENSG00000140612.9.2";
chr15	/dev/stdin	exon	85223944	85224063	.	-	.	gene_id "ENST00000268220.7-3_ENSG00000140612.9"; transcript_id "ENST00000268220.7-3_ENSG00000140612.9"; exon_number "3"; exon_id "ENST00000268220.7-3_ENSG00000140612.9.3";
chr15	/dev/stdin	CDS	85223944	85224063	.	-	1	gene_id "ENST00000268220.7-3_ENSG00000140612.9"; transcript_id "ENST00000268220.7-3_ENSG00000140612.9"; exon_number "3"; exon_id "ENST00000268220.7-3_ENSG00000140612.9.3";
chr15	/dev/stdin	exon	85230856	85231005	.	-	.	gene_id "ENST00000268220.7-3_ENSG00000140612.9"; transcript_id "ENST00000268220.7-3_ENSG00000140612.9"; exon_number "4"; exon_id "ENST00000268220.7-3_ENSG00000140612.9.4";
chr15	/dev/stdin	CDS	85230856	85231005	.	-	1	gene_id "ENST00000268220.7-3_ENSG00000140612.9"; transcript_id "ENST00000268220.7-3_ENSG00000140612.9"; exon_number "4"; exon_id "ENST00000268220.7-3_ENSG00000140612.9.4";
chr15	/dev/stdin	exon	85234766	85234875	.	-	.	gene_id "ENST00000268220.7-3_ENSG00000140612.9"; transcript_id "ENST00000268220.7-3_ENSG00000140612.9"; exon_number "5"; exon_id "ENST00000268220.7-3_ENSG00000140612.9.5";
chr15	/dev/stdin	CDS	85234766	85234875	.	-	0	gene_id "ENST00000268220.7-3_ENSG00000140612.9"; transcript_id "ENST00000268220.7-3_ENSG00000140612.9"; exon_number "5"; exon_id "ENST00000268220.7-3_ENSG00000140612.9.5";
chr15	/dev/stdin	exon	85259256	85259672	.	-	.	gene_id "ENST00000268220.7-3_ENSG00000140612.9"; transcript_id "ENST00000268220.7-3_ENSG00000140612.9"; exon_number "6"; exon_id "ENST00000268220.7-3_ENSG00000140612.9.6";
chr15	/dev/stdin	CDS	85259256	85259672	.	-	0	gene_id "ENST00000268220.7-3_ENSG00000140612.9"; transcript_id "ENST00000268220.7-3_ENSG00000140612.9"; exon_number "6"; exon_id "ENST00000268220.7-3_ENSG00000140612.9.6";
chr15	/dev/stdin	start_codon	85259670	85259672	.	-	0	gene_id "ENST00000268220.7-3_ENSG00000140612.9"; transcript_id "ENST00000268220.7-3_ENSG00000140612.9"; exon_number "6"; exon_id "ENST00000268220.7-3_ENSG00000140612.9.6";
chr15	/dev/stdin	stop_codon	85212776	85212778	.	-	0	gene_id "ENST00000268220.7-3_ENSG00000140612.9"; transcript_id "ENST00000268220.7-3_ENSG00000140612.9"; exon_number "1"; exon_id "ENST00000268220.7-3_ENSG00000140612.9.1";
chr15	/dev/stdin	transcript	85212776	85259672	.	-	.	gene_id "ENST00000558134.1-1_ENSG00000140612.9"; transcript_id "ENST00000558134.1-1_ENSG00000140612.9";
chr15	/dev/stdin	exon	85212776	85213300	.	-	.	gene_id "ENST00000558134.1-1_ENSG00000140612.9"; transcript_id "ENST00000558134.1-1_ENSG00000140612.9"; exon_number "1"; exon_id "ENST00000558134.1-1_ENSG00000140612.9.1";
chr15	/dev/stdin	CDS	85212776	85213300	.	-	1	gene_id "ENST00000558134.1-1_ENSG00000140612.9"; transcript_id "ENST00000558134.1-1_ENSG00000140612.9"; exon_number "1"; exon_id "ENST00000558134.1-1_ENSG00000140612.9.1";
chr15	/dev/stdin	exon	85223944	85224063	.	-	.	gene_id "ENST00000558134.1-1_ENSG00000140612.9"; transcript_id "ENST00000558134.1-1_ENSG00000140612.9"; exon_number "2"; exon_id "ENST00000558134.1-1_ENSG00000140612.9.2";
chr15	/dev/stdin	CDS	85223944	85224063	.	-	1	gene_id "ENST00000558134.1-1_ENSG00000140612.9"; transcript_id "ENST00000558134.1-1_ENSG00000140612.9"; exon_number "2"; exon_id "ENST00000558134.1-1_ENSG00000140612.9.2";
chr15	/dev/stdin	exon	85230856	85231005	.	-	.	gene_id "ENST00000558134.1-1_ENSG00000140612.9"; transcript_id "ENST00000558134.1-1_ENSG00000140612.9"; exon_number "3"; exon_id "ENST00000558134.1-1_ENSG00000140612.9.3";
chr15	/dev/stdin	CDS	85230856	85231005	.	-	1	gene_id "ENST00000558134.1-1_ENSG00000140612.9"; transcript_id "ENST00000558134.1-1_ENSG00000140612.9"; exon_number "3"; exon_id "ENST00000558134.1-1_ENSG00000140612.9.3";
chr15	/dev/stdin	exon	85234766	85234875	.	-	.	gene_id "ENST00000558134.1-1_ENSG00000140612.9"; transcript_id "ENST00000558134.1-1_ENSG00000140612.9"; exon_number "4"; exon_id "ENST00000558134.1-1_ENSG00000140612.9.4";
chr15	/dev/stdin	CDS	85234766	85234875	.	-	0	gene_id "ENST00000558134.1-1_ENSG00000140612.9"; transcript_id "ENST00000558134.1-1_ENSG00000140612.9"; exon_number "4"; exon_id "ENST00000558134.1-1_ENSG00000140612.9.4";
chr15	/dev/stdin	exon	85259256	85259672	.	-	.	gene_id "ENST00000558134.1-1_ENSG00000140612.9"; transcript_id "ENST00000558134.1-1_ENSG00000140612.9"; exon_number "5"; exon_id "ENST00000558134.1-1_ENSG00000140612.9.5";
chr15	/dev/stdin	CDS	85259256	85259672	.	-	0	gene_id "ENST00000558134.1-1_ENSG00000140612.9"; transcript_id "ENST00000558134.1-1_ENSG00000140612.9"; exon_number "5"; exon_id "ENST00000558134.1-1_ENSG00000140612.9.5";
chr15	/dev/stdin	start_codon	85259670	85259672	.	-	0	gene_id "ENST00000558134.1-1_ENSG00000140612.9"; transcript_id "ENST00000558134.1-1_ENSG00000140612.9"; exon_number "5"; exon_id "ENST00000558134.1-1_ENSG00000140612.9.5";
chr15	/dev/stdin	transcript	85212776	85259672	.	-	.	gene_id "ENST00000558217.1-1_ENSG00000140612.9"; transcript_id "ENST00000558217.1-1_ENSG00000140612.9";
chr15	/dev/stdin	exon	85212776	85213300	.	-	.	gene_id "ENST00000558217.1-1_ENSG00000140612.9"; transcript_id "ENST00000558217.1-1_ENSG00000140612.9"; exon_number "1"; exon_id "ENST00000558217.1-1_ENSG00000140612.9.1";
chr15	/dev/stdin	CDS	85212779	85213300	.	-	0	gene_id "ENST00000558217.1-1_ENSG00000140612.9"; transcript_id "ENST00000558217.1-1_ENSG00000140612.9"; exon_number "1"; exon_id "ENST00000558217.1-1_ENSG00000140612.9.1";
chr15	/dev/stdin	exon	85213956	85214013	.	-	.	gene_id "ENST00000558217.1-1_ENSG00000140612.9"; transcript_id "ENST00000558217.1-1_ENSG00000140612.9"; exon_number "2"; exon_id "ENST00000558217.1-1_ENSG00000140612.9.2";
chr15	/dev/stdin	CDS	85213956	85214013	.	-	1	gene_id "ENST00000558217.1-1_ENSG00000140612.9"; transcript_id "ENST00000558217.1-1_ENSG00000140612.9"; exon_number "2"; exon_id "ENST00000558217.1-1_ENSG00000140612.9.2";
chr15	/dev/stdin	exon	85230856	85231005	.	-	.	gene_id "ENST00000558217.1-1_ENSG00000140612.9"; transcript_id "ENST00000558217.1-1_ENSG00000140612.9"; exon_number "3"; exon_id "ENST00000558217.1-1_ENSG00000140612.9.3";
chr15	/dev/stdin	CDS	85230856	85231005	.	-	1	gene_id "ENST00000558217.1-1_ENSG00000140612.9"; transcript_id "ENST00000558217.1-1_ENSG00000140612.9"; exon_number "3"; exon_id "ENST00000558217.1-1_ENSG00000140612.9.3";
chr15	/dev/stdin	exon	85234766	85234875	.	-	.	gene_id "ENST00000558217.1-1_ENSG00000140612.9"; transcript_id "ENST00000558217.1-1_ENSG00000140612.9"; exon_number "4"; exon_id "ENST00000558217.1-1_ENSG00000140612.9.4";
chr15	/dev/stdin	CDS	85234766	85234875	.	-	0	gene_id "ENST00000558217.1-1_ENSG00000140612.9"; transcript_id "ENST00000558217.1-1_ENSG00000140612.9"; exon_number "4"; exon_id "ENST00000558217.1-1_ENSG00000140612.9.4";
chr15	/dev/stdin	exon	85259256	85259672	.	-	.	gene_id "ENST00000558217.1-1_ENSG00000140612.9"; transcript_id "ENST00000558217.1-1_ENSG00000140612.9"; exon_number "5"; exon_id "ENST00000558217.1-1_ENSG00000140612.9.5";
chr15	/dev/stdin	CDS	85259256	85259672	.	-	0	gene_id "ENST00000558217.1-1_ENSG00000140612.9"; transcript_id "ENST00000558217.1-1_ENSG00000140612.9"; exon_number "5"; exon_id "ENST00000558217.1-1_ENSG00000140612.9.5";
chr15	/dev/stdin	start_codon	85259670	85259672	.	-	0	gene_id "ENST00000558217.1-1_ENSG00000140612.9"; transcript_id "ENST00000558217.1-1_ENSG00000140612.9"; exon_number "5"; exon_id "ENST00000558217.1-1_ENSG00000140612.9.5";
chr15	/dev/stdin	stop_codon	85212776	85212778	.	-	0	gene_id "ENST00000558217.1-1_ENSG00000140612.9"; transcript_id "ENST00000558217.1-1_ENSG00000140612.9"; exon_number "1"; exon_id "ENST00000558217.1-1_ENSG00000140612.9.1";
chr15	/dev/stdin	transcript	85212776	85259320	.	-	.	gene_id "ENST00000559729.1-1_ENSG00000140612.9"; transcript_id "ENST00000559729.1-1_ENSG00000140612.9";
chr15	/dev/stdin	exon	85212776	85213300	.	-	.	gene_id "ENST00000559729.1-1_ENSG00000140612.9"; transcript_id "ENST00000559729.1-1_ENSG00000140612.9"; exon_number "1"; exon_id "ENST00000559729.1-1_ENSG00000140612.9.1";
chr15	/dev/stdin	CDS	85212776	85213300	.	-	1	gene_id "ENST00000559729.1-1_ENSG00000140612.9"; transcript_id "ENST00000559729.1-1_ENSG00000140612.9"; exon_number "1"; exon_id "ENST00000559729.1-1_ENSG00000140612.9.1";
chr15	/dev/stdin	exon	85213956	85214013	.	-	.	gene_id "ENST00000559729.1-1_ENSG00000140612.9"; transcript_id "ENST00000559729.1-1_ENSG00000140612.9"; exon_number "2"; exon_id "ENST00000559729.1-1_ENSG00000140612.9.2";
chr15	/dev/stdin	CDS	85213956	85214013	.	-	2	gene_id "ENST00000559729.1-1_ENSG00000140612.9"; transcript_id "ENST00000559729.1-1_ENSG00000140612.9"; exon_number "2"; exon_id "ENST00000559729.1-1_ENSG00000140612.9.2";
chr15	/dev/stdin	exon	85223944	85224063	.	-	.	gene_id "ENST00000559729.1-1_ENSG00000140612.9"; transcript_id "ENST00000559729.1-1_ENSG00000140612.9"; exon_number "3"; exon_id "ENST00000559729.1-1_ENSG00000140612.9.3";
chr15	/dev/stdin	CDS	85223944	85224063	.	-	2	gene_id "ENST00000559729.1-1_ENSG00000140612.9"; transcript_id "ENST00000559729.1-1_ENSG00000140612.9"; exon_number "3"; exon_id "ENST00000559729.1-1_ENSG00000140612.9.3";
chr15	/dev/stdin	exon	85234766	85234875	.	-	.	gene_id "ENST00000559729.1-1_ENSG00000140612.9"; transcript_id "ENST00000559729.1-1_ENSG00000140612.9"; exon_number "4"; exon_id "ENST00000559729.1-1_ENSG00000140612.9.4";
chr15	/dev/stdin	CDS	85234766	85234875	.	-	1	gene_id "ENST00000559729.1-1_ENSG00000140612.9"; transcript_id "ENST00000559729.1-1_ENSG00000140612.9"; exon_number "4"; exon_id "ENST00000559729.1-1_ENSG00000140612.9.4";
chr15	/dev/stdin	exon	85259256	85259320	.	-	.	gene_id "ENST00000559729.1-1_ENSG00000140612.9"; transcript_id "ENST00000559729.1-1_ENSG00000140612.9"; exon_number "5"; exon_id "ENST00000559729.1-1_ENSG00000140612.9.5";
chr15	/dev/stdin	CDS	85259256	85259320	.	-	0	gene_id "ENST00000559729.1-1_ENSG00000140612.9"; transcript_id "ENST00000559729.1-1_ENSG00000140612.9"; exon_number "5"; exon_id "ENST00000559729.1-1_ENSG00000140612.9.5";
chr15	/dev/stdin	start_codon	85259318	85259320	.	-	0	gene_id "ENST00000559729.1-1_ENSG00000140612.9"; transcript_id "ENST00000559729.1-1_ENSG00000140612.9"; exon_number "5"; exon_id "ENST00000559729.1-1_ENSG00000140612.9.5";
chr15	/dev/stdin	transcript	85212776	85259672	.	-	.	gene_id "ENST00000455959.3_ENSG00000140612.9"; transcript_id "ENST00000455959.3_ENSG00000140612.9";
chr15	/dev/stdin	exon	85212776	85213300	.	-	.	gene_id "ENST00000455959.3_ENSG00000140612.9"; transcript_id "ENST00000455959.3_ENSG00000140612.9"; exon_number "1"; exon_id "ENST00000455959.3_ENSG00000140612.9.1";
chr15	/dev/stdin	CDS	85212776	85213300	.	-	2	gene_id "ENST00000455959.3_ENSG00000140612.9"; transcript_id "ENST00000455959.3_ENSG00000140612.9"; exon_number "1"; exon_id "ENST00000455959.3_ENSG00000140612.9.1";
chr15	/dev/stdin	exon	85213956	85214013	.	-	.	gene_id "ENST00000455959.3_ENSG00000140612.9"; transcript_id "ENST00000455959.3_ENSG00000140612.9"; exon_number "2"; exon_id "ENST00000455959.3_ENSG00000140612.9.2";
chr15	/dev/stdin	CDS	85213956	85214013	.	-	0	gene_id "ENST00000455959.3_ENSG00000140612.9"; transcript_id "ENST00000455959.3_ENSG00000140612.9"; exon_number "2"; exon_id "ENST00000455959.3_ENSG00000140612.9.2";
chr15	/dev/stdin	exon	85223944	85224063	.	-	.	gene_id "ENST00000455959.3_ENSG00000140612.9"; transcript_id "ENST00000455959.3_ENSG00000140612.9"; exon_number "3"; exon_id "ENST00000455959.3_ENSG00000140612.9.3";
chr15	/dev/stdin	CDS	85223944	85224063	.	-	0	gene_id "ENST00000455959.3_ENSG00000140612.9"; transcript_id "ENST00000455959.3_ENSG00000140612.9"; exon_number "3"; exon_id "ENST00000455959.3_ENSG00000140612.9.3";
chr15	/dev/stdin	exon	85230856	85231005	.	-	.	gene_id "ENST00000455959.3_ENSG00000140612.9"; transcript_id "ENST00000455959.3_ENSG00000140612.9"; exon_number "4"; exon_id "ENST00000455959.3_ENSG00000140612.9.4";
chr15	/dev/stdin	CDS	85230856	85231005	.	-	0	gene_id "ENST00000455959.3_ENSG00000140612.9"; transcript_id "ENST00000455959.3_ENSG00000140612.9"; exon_number "4"; exon_id "ENST00000455959.3_ENSG00000140612.9.4";
chr15	/dev/stdin	exon	85234766	85234875	.	-	.	gene_id "ENST00000455959.3_ENSG00000140612.9"; transcript_id "ENST00000455959.3_ENSG00000140612.9"; exon_number "5"; exon_id "ENST00000455959.3_ENSG00000140612.9.5";
chr15	/dev/stdin	CDS	85234766	85234875	.	-	2	gene_id "ENST00000455959.3_ENSG00000140612.9"; transcript_id "ENST00000455959.3_ENSG00000140612.9"; exon_number "5"; exon_id "ENST00000455959.3_ENSG00000140612.9.5";
chr15	/dev/stdin	exon	85257962	85258097	.	-	.	gene_id "ENST00000455959.3_ENSG00000140612.9"; transcript_id "ENST00000455959.3_ENSG00000140612.9"; exon_number "6"; exon_id "ENST00000455959.3_ENSG00000140612.9.6";
chr15	/dev/stdin	CDS	85257962	85258097	.	-	0	gene_id "ENST00000455959.3_ENSG00000140612.9"; transcript_id "ENST00000455959.3_ENSG00000140612.9"; exon_number "6"; exon_id "ENST00000455959.3_ENSG00000140612.9.6";
chr15	/dev/stdin	exon	85259256	85259672	.	-	.	gene_id "ENST00000455959.3_ENSG00000140612.9"; transcript_id "ENST00000455959.3_ENSG00000140612.9"; exon_number "7"; exon_id "ENST00000455959.3_ENSG00000140612.9.7";
chr15	/dev/stdin	CDS	85259256	85259672	.	-	0	gene_id "ENST00000455959.3_ENSG00000140612.9"; transcript_id "ENST00000455959.3_ENSG00000140612.9"; exon_number "7"; exon_id "ENST00000455959.3_ENSG00000140612.9.7";
chr15	/dev/stdin	start_codon	85259670	85259672	.	-	0	gene_id "ENST00000455959.3_ENSG00000140612.9"; transcript_id "ENST00000455959.3_ENSG00000140612.9"; exon_number "7"; exon_id "ENST00000455959.3_ENSG00000140612.9.7";
chr15	/dev/stdin	transcript	85212776	85259672	.	-	.	gene_id "cf84e114-c4d6-4d3f-81aa-ba2e70874a4c-1_ENSG00000140612.9"; transcript_id "cf84e114-c4d6-4d3f-81aa-ba2e70874a4c-1_ENSG00000140612.9";
chr15	/dev/stdin	exon	85212776	85213300	.	-	.	gene_id "cf84e114-c4d6-4d3f-81aa-ba2e70874a4c-1_ENSG00000140612.9"; transcript_id "cf84e114-c4d6-4d3f-81aa-ba2e70874a4c-1_ENSG00000140612.9"; exon_number "1"; exon_id "cf84e114-c4d6-4d3f-81aa-ba2e70874a4c-1_ENSG00000140612.9.1";
chr15	/dev/stdin	CDS	85212776	85213300	.	-	2	gene_id "cf84e114-c4d6-4d3f-81aa-ba2e70874a4c-1_ENSG00000140612.9"; transcript_id "cf84e114-c4d6-4d3f-81aa-ba2e70874a4c-1_ENSG00000140612.9"; exon_number "1"; exon_id "cf84e114-c4d6-4d3f-81aa-ba2e70874a4c-1_ENSG00000140612.9.1";
chr15	/dev/stdin	exon	85213956	85214013	.	-	.	gene_id "cf84e114-c4d6-4d3f-81aa-ba2e70874a4c-1_ENSG00000140612.9"; transcript_id "cf84e114-c4d6-4d3f-81aa-ba2e70874a4c-1_ENSG00000140612.9"; exon_number "2"; exon_id "cf84e114-c4d6-4d3f-81aa-ba2e70874a4c-1_ENSG00000140612.9.2";
chr15	/dev/stdin	CDS	85213956	85214013	.	-	0	gene_id "cf84e114-c4d6-4d3f-81aa-ba2e70874a4c-1_ENSG00000140612.9"; transcript_id "cf84e114-c4d6-4d3f-81aa-ba2e70874a4c-1_ENSG00000140612.9"; exon_number "2"; exon_id "cf84e114-c4d6-4d3f-81aa-ba2e70874a4c-1_ENSG00000140612.9.2";
chr15	/dev/stdin	exon	85223944	85224063	.	-	.	gene_id "cf84e114-c4d6-4d3f-81aa-ba2e70874a4c-1_ENSG00000140612.9"; transcript_id "cf84e114-c4d6-4d3f-81aa-ba2e70874a4c-1_ENSG00000140612.9"; exon_number "3"; exon_id "cf84e114-c4d6-4d3f-81aa-ba2e70874a4c-1_ENSG00000140612.9.3";
chr15	/dev/stdin	CDS	85223944	85224063	.	-	0	gene_id "cf84e114-c4d6-4d3f-81aa-ba2e70874a4c-1_ENSG00000140612.9"; transcript_id "cf84e114-c4d6-4d3f-81aa-ba2e70874a4c-1_ENSG00000140612.9"; exon_number "3"; exon_id "cf84e114-c4d6-4d3f-81aa-ba2e70874a4c-1_ENSG00000140612.9.3";
chr15	/dev/stdin	exon	85259256	85259672	.	-	.	gene_id "cf84e114-c4d6-4d3f-81aa-ba2e70874a4c-1_ENSG00000140612.9"; transcript_id "cf84e114-c4d6-4d3f-81aa-ba2e70874a4c-1_ENSG00000140612.9"; exon_number "4"; exon_id "cf84e114-c4d6-4d3f-81aa-ba2e70874a4c-1_ENSG00000140612.9.4";
chr15	/dev/stdin	CDS	85259256	85259672	.	-	0	gene_id "cf84e114-c4d6-4d3f-81aa-ba2e70874a4c-1_ENSG00000140612.9"; transcript_id "cf84e114-c4d6-4d3f-81aa-ba2e70874a4c-1_ENSG00000140612.9"; exon_number "4"; exon_id "cf84e114-c4d6-4d3f-81aa-ba2e70874a4c-1_ENSG00000140612.9.4";
chr15	/dev/stdin	start_codon	85259670	85259672	.	-	0	gene_id "cf84e114-c4d6-4d3f-81aa-ba2e70874a4c-1_ENSG00000140612.9"; transcript_id "cf84e114-c4d6-4d3f-81aa-ba2e70874a4c-1_ENSG00000140612.9"; exon_number "4"; exon_id "cf84e114-c4d6-4d3f-81aa-ba2e70874a4c-1_ENSG00000140612.9.4";
chr15	/dev/stdin	transcript	85212776	85259320	.	-	.	gene_id "bf3a7b6e-9416-4999-adb1-663f3f01b2ac_ENSG00000140612.9"; transcript_id "bf3a7b6e-9416-4999-adb1-663f3f01b2ac_ENSG00000140612.9";
chr15	/dev/stdin	exon	85212776	85213300	.	-	.	gene_id "bf3a7b6e-9416-4999-adb1-663f3f01b2ac_ENSG00000140612.9"; transcript_id "bf3a7b6e-9416-4999-adb1-663f3f01b2ac_ENSG00000140612.9"; exon_number "1"; exon_id "bf3a7b6e-9416-4999-adb1-663f3f01b2ac_ENSG00000140612.9.1";
chr15	/dev/stdin	CDS	85212779	85213300	.	-	0	gene_id "bf3a7b6e-9416-4999-adb1-663f3f01b2ac_ENSG00000140612.9"; transcript_id "bf3a7b6e-9416-4999-adb1-663f3f01b2ac_ENSG00000140612.9"; exon_number "1"; exon_id "bf3a7b6e-9416-4999-adb1-663f3f01b2ac_ENSG00000140612.9.1";
chr15	/dev/stdin	exon	85213956	85214013	.	-	.	gene_id "bf3a7b6e-9416-4999-adb1-663f3f01b2ac_ENSG00000140612.9"; transcript_id "bf3a7b6e-9416-4999-adb1-663f3f01b2ac_ENSG00000140612.9"; exon_number "2"; exon_id "bf3a7b6e-9416-4999-adb1-663f3f01b2ac_ENSG00000140612.9.2";
chr15	/dev/stdin	CDS	85213956	85214013	.	-	1	gene_id "bf3a7b6e-9416-4999-adb1-663f3f01b2ac_ENSG00000140612.9"; transcript_id "bf3a7b6e-9416-4999-adb1-663f3f01b2ac_ENSG00000140612.9"; exon_number "2"; exon_id "bf3a7b6e-9416-4999-adb1-663f3f01b2ac_ENSG00000140612.9.2";
chr15	/dev/stdin	exon	85223944	85224063	.	-	.	gene_id "bf3a7b6e-9416-4999-adb1-663f3f01b2ac_ENSG00000140612.9"; transcript_id "bf3a7b6e-9416-4999-adb1-663f3f01b2ac_ENSG00000140612.9"; exon_number "3"; exon_id "bf3a7b6e-9416-4999-adb1-663f3f01b2ac_ENSG00000140612.9.3";
chr15	/dev/stdin	CDS	85223944	85224063	.	-	1	gene_id "bf3a7b6e-9416-4999-adb1-663f3f01b2ac_ENSG00000140612.9"; transcript_id "bf3a7b6e-9416-4999-adb1-663f3f01b2ac_ENSG00000140612.9"; exon_number "3"; exon_id "bf3a7b6e-9416-4999-adb1-663f3f01b2ac_ENSG00000140612.9.3";
chr15	/dev/stdin	exon	85230856	85231005	.	-	.	gene_id "bf3a7b6e-9416-4999-adb1-663f3f01b2ac_ENSG00000140612.9"; transcript_id "bf3a7b6e-9416-4999-adb1-663f3f01b2ac_ENSG00000140612.9"; exon_number "4"; exon_id "bf3a7b6e-9416-4999-adb1-663f3f01b2ac_ENSG00000140612.9.4";
chr15	/dev/stdin	CDS	85230856	85231005	.	-	1	gene_id "bf3a7b6e-9416-4999-adb1-663f3f01b2ac_ENSG00000140612.9"; transcript_id "bf3a7b6e-9416-4999-adb1-663f3f01b2ac_ENSG00000140612.9"; exon_number "4"; exon_id "bf3a7b6e-9416-4999-adb1-663f3f01b2ac_ENSG00000140612.9.4";
chr15	/dev/stdin	exon	85259256	85259320	.	-	.	gene_id "bf3a7b6e-9416-4999-adb1-663f3f01b2ac_ENSG00000140612.9"; transcript_id "bf3a7b6e-9416-4999-adb1-663f3f01b2ac_ENSG00000140612.9"; exon_number "5"; exon_id "bf3a7b6e-9416-4999-adb1-663f3f01b2ac_ENSG00000140612.9.5";
chr15	/dev/stdin	CDS	85259256	85259320	.	-	0	gene_id "bf3a7b6e-9416-4999-adb1-663f3f01b2ac_ENSG00000140612.9"; transcript_id "bf3a7b6e-9416-4999-adb1-663f3f01b2ac_ENSG00000140612.9"; exon_number "5"; exon_id "bf3a7b6e-9416-4999-adb1-663f3f01b2ac_ENSG00000140612.9.5";
chr15	/dev/stdin	start_codon	85259318	85259320	.	-	0	gene_id "bf3a7b6e-9416-4999-adb1-663f3f01b2ac_ENSG00000140612.9"; transcript_id "bf3a7b6e-9416-4999-adb1-663f3f01b2ac_ENSG00000140612.9"; exon_number "5"; exon_id "bf3a7b6e-9416-4999-adb1-663f3f01b2ac_ENSG00000140612.9.5";
chr15	/dev/stdin	stop_codon	85212776	85212778	.	-	0	gene_id "bf3a7b6e-9416-4999-adb1-663f3f01b2ac_ENSG00000140612.9"; transcript_id "bf3a7b6e-9416-4999-adb1-663f3f01b2ac_ENSG00000140612.9"; exon_number "1"; exon_id "bf3a7b6e-9416-4999-adb1-663f3f01b2ac_ENSG00000140612.9.1";
chr15	/dev/stdin	transcript	85327258	85345669	.	+	.	gene_id "ENST00000299927.3_ENSG00000166716.5"; transcript_id "ENST00000299927.3_ENSG00000166716.5";
chr15	/dev/stdin	exon	85327258	85328126	.	+	.	gene_id "ENST00000299927.3_ENSG00000166716.5"; transcript_id "ENST00000299927.3_ENSG00000166716.5"; exon_number "1"; exon_id "ENST00000299927.3_ENSG00000166716.5.1";
chr15	/dev/stdin	CDS	85327258	85328126	.	+	0	gene_id "ENST00000299927.3_ENSG00000166716.5"; transcript_id "ENST00000299927.3_ENSG00000166716.5"; exon_number "1"; exon_id "ENST00000299927.3_ENSG00000166716.5.1";
chr15	/dev/stdin	exon	85333936	85334114	.	+	.	gene_id "ENST00000299927.3_ENSG00000166716.5"; transcript_id "ENST00000299927.3_ENSG00000166716.5"; exon_number "2"; exon_id "ENST00000299927.3_ENSG00000166716.5.2";
chr15	/dev/stdin	CDS	85333936	85334114	.	+	1	gene_id "ENST00000299927.3_ENSG00000166716.5"; transcript_id "ENST00000299927.3_ENSG00000166716.5"; exon_number "2"; exon_id "ENST00000299927.3_ENSG00000166716.5.2";
chr15	/dev/stdin	exon	85341100	85341276	.	+	.	gene_id "ENST00000299927.3_ENSG00000166716.5"; transcript_id "ENST00000299927.3_ENSG00000166716.5"; exon_number "3"; exon_id "ENST00000299927.3_ENSG00000166716.5.3";
chr15	/dev/stdin	CDS	85341100	85341276	.	+	2	gene_id "ENST00000299927.3_ENSG00000166716.5"; transcript_id "ENST00000299927.3_ENSG00000166716.5"; exon_number "3"; exon_id "ENST00000299927.3_ENSG00000166716.5.3";
chr15	/dev/stdin	exon	85341546	85341705	.	+	.	gene_id "ENST00000299927.3_ENSG00000166716.5"; transcript_id "ENST00000299927.3_ENSG00000166716.5"; exon_number "4"; exon_id "ENST00000299927.3_ENSG00000166716.5.4";
chr15	/dev/stdin	CDS	85341546	85341705	.	+	2	gene_id "ENST00000299927.3_ENSG00000166716.5"; transcript_id "ENST00000299927.3_ENSG00000166716.5"; exon_number "4"; exon_id "ENST00000299927.3_ENSG00000166716.5.4";
chr15	/dev/stdin	exon	85341819	85342106	.	+	.	gene_id "ENST00000299927.3_ENSG00000166716.5"; transcript_id "ENST00000299927.3_ENSG00000166716.5"; exon_number "5"; exon_id "ENST00000299927.3_ENSG00000166716.5.5";
chr15	/dev/stdin	CDS	85341819	85342106	.	+	1	gene_id "ENST00000299927.3_ENSG00000166716.5"; transcript_id "ENST00000299927.3_ENSG00000166716.5"; exon_number "5"; exon_id "ENST00000299927.3_ENSG00000166716.5.5";
chr15	/dev/stdin	exon	85342329	85342441	.	+	.	gene_id "ENST00000299927.3_ENSG00000166716.5"; transcript_id "ENST00000299927.3_ENSG00000166716.5"; exon_number "6"; exon_id "ENST00000299927.3_ENSG00000166716.5.6";
chr15	/dev/stdin	CDS	85342329	85342441	.	+	1	gene_id "ENST00000299927.3_ENSG00000166716.5"; transcript_id "ENST00000299927.3_ENSG00000166716.5"; exon_number "6"; exon_id "ENST00000299927.3_ENSG00000166716.5.6";
chr15	/dev/stdin	exon	85343073	85343208	.	+	.	gene_id "ENST00000299927.3_ENSG00000166716.5"; transcript_id "ENST00000299927.3_ENSG00000166716.5"; exon_number "7"; exon_id "ENST00000299927.3_ENSG00000166716.5.7";
chr15	/dev/stdin	CDS	85343073	85343208	.	+	2	gene_id "ENST00000299927.3_ENSG00000166716.5"; transcript_id "ENST00000299927.3_ENSG00000166716.5"; exon_number "7"; exon_id "ENST00000299927.3_ENSG00000166716.5.7";
chr15	/dev/stdin	exon	85345094	85345669	.	+	.	gene_id "ENST00000299927.3_ENSG00000166716.5"; transcript_id "ENST00000299927.3_ENSG00000166716.5"; exon_number "8"; exon_id "ENST00000299927.3_ENSG00000166716.5.8";
chr15	/dev/stdin	CDS	85345094	85345669	.	+	1	gene_id "ENST00000299927.3_ENSG00000166716.5"; transcript_id "ENST00000299927.3_ENSG00000166716.5"; exon_number "8"; exon_id "ENST00000299927.3_ENSG00000166716.5.8";
chr15	/dev/stdin	start_codon	85327258	85327260	.	+	0	gene_id "ENST00000299927.3_ENSG00000166716.5"; transcript_id "ENST00000299927.3_ENSG00000166716.5"; exon_number "1"; exon_id "ENST00000299927.3_ENSG00000166716.5.1";
chr15	/dev/stdin	transcript	85341153	85346529	.	+	.	gene_id "dff5d00a-81a2-4cb2-89e9-a4661b435a57_ENSG00000166716.5"; transcript_id "dff5d00a-81a2-4cb2-89e9-a4661b435a57_ENSG00000166716.5";
chr15	/dev/stdin	exon	85341153	85341276	.	+	.	gene_id "dff5d00a-81a2-4cb2-89e9-a4661b435a57_ENSG00000166716.5"; transcript_id "dff5d00a-81a2-4cb2-89e9-a4661b435a57_ENSG00000166716.5"; exon_number "1"; exon_id "dff5d00a-81a2-4cb2-89e9-a4661b435a57_ENSG00000166716.5.1";
chr15	/dev/stdin	CDS	85341153	85341276	.	+	0	gene_id "dff5d00a-81a2-4cb2-89e9-a4661b435a57_ENSG00000166716.5"; transcript_id "dff5d00a-81a2-4cb2-89e9-a4661b435a57_ENSG00000166716.5"; exon_number "1"; exon_id "dff5d00a-81a2-4cb2-89e9-a4661b435a57_ENSG00000166716.5.1";
chr15	/dev/stdin	exon	85341546	85341705	.	+	.	gene_id "dff5d00a-81a2-4cb2-89e9-a4661b435a57_ENSG00000166716.5"; transcript_id "dff5d00a-81a2-4cb2-89e9-a4661b435a57_ENSG00000166716.5"; exon_number "2"; exon_id "dff5d00a-81a2-4cb2-89e9-a4661b435a57_ENSG00000166716.5.2";
chr15	/dev/stdin	CDS	85341546	85341705	.	+	2	gene_id "dff5d00a-81a2-4cb2-89e9-a4661b435a57_ENSG00000166716.5"; transcript_id "dff5d00a-81a2-4cb2-89e9-a4661b435a57_ENSG00000166716.5"; exon_number "2"; exon_id "dff5d00a-81a2-4cb2-89e9-a4661b435a57_ENSG00000166716.5.2";
chr15	/dev/stdin	exon	85341819	85342106	.	+	.	gene_id "dff5d00a-81a2-4cb2-89e9-a4661b435a57_ENSG00000166716.5"; transcript_id "dff5d00a-81a2-4cb2-89e9-a4661b435a57_ENSG00000166716.5"; exon_number "3"; exon_id "dff5d00a-81a2-4cb2-89e9-a4661b435a57_ENSG00000166716.5.3";
chr15	/dev/stdin	CDS	85341819	85342106	.	+	1	gene_id "dff5d00a-81a2-4cb2-89e9-a4661b435a57_ENSG00000166716.5"; transcript_id "dff5d00a-81a2-4cb2-89e9-a4661b435a57_ENSG00000166716.5"; exon_number "3"; exon_id "dff5d00a-81a2-4cb2-89e9-a4661b435a57_ENSG00000166716.5.3";
chr15	/dev/stdin	exon	85342329	85342441	.	+	.	gene_id "dff5d00a-81a2-4cb2-89e9-a4661b435a57_ENSG00000166716.5"; transcript_id "dff5d00a-81a2-4cb2-89e9-a4661b435a57_ENSG00000166716.5"; exon_number "4"; exon_id "dff5d00a-81a2-4cb2-89e9-a4661b435a57_ENSG00000166716.5.4";
chr15	/dev/stdin	CDS	85342329	85342441	.	+	1	gene_id "dff5d00a-81a2-4cb2-89e9-a4661b435a57_ENSG00000166716.5"; transcript_id "dff5d00a-81a2-4cb2-89e9-a4661b435a57_ENSG00000166716.5"; exon_number "4"; exon_id "dff5d00a-81a2-4cb2-89e9-a4661b435a57_ENSG00000166716.5.4";
chr15	/dev/stdin	exon	85343073	85343208	.	+	.	gene_id "dff5d00a-81a2-4cb2-89e9-a4661b435a57_ENSG00000166716.5"; transcript_id "dff5d00a-81a2-4cb2-89e9-a4661b435a57_ENSG00000166716.5"; exon_number "5"; exon_id "dff5d00a-81a2-4cb2-89e9-a4661b435a57_ENSG00000166716.5.5";
chr15	/dev/stdin	CDS	85343073	85343208	.	+	2	gene_id "dff5d00a-81a2-4cb2-89e9-a4661b435a57_ENSG00000166716.5"; transcript_id "dff5d00a-81a2-4cb2-89e9-a4661b435a57_ENSG00000166716.5"; exon_number "5"; exon_id "dff5d00a-81a2-4cb2-89e9-a4661b435a57_ENSG00000166716.5.5";
chr15	/dev/stdin	exon	85345094	85346529	.	+	.	gene_id "dff5d00a-81a2-4cb2-89e9-a4661b435a57_ENSG00000166716.5"; transcript_id "dff5d00a-81a2-4cb2-89e9-a4661b435a57_ENSG00000166716.5"; exon_number "6"; exon_id "dff5d00a-81a2-4cb2-89e9-a4661b435a57_ENSG00000166716.5.6";
chr15	/dev/stdin	CDS	85345094	85346529	.	+	1	gene_id "dff5d00a-81a2-4cb2-89e9-a4661b435a57_ENSG00000166716.5"; transcript_id "dff5d00a-81a2-4cb2-89e9-a4661b435a57_ENSG00000166716.5"; exon_number "6"; exon_id "dff5d00a-81a2-4cb2-89e9-a4661b435a57_ENSG00000166716.5.6";
chr15	/dev/stdin	start_codon	85341153	85341155	.	+	0	gene_id "dff5d00a-81a2-4cb2-89e9-a4661b435a57_ENSG00000166716.5"; transcript_id "dff5d00a-81a2-4cb2-89e9-a4661b435a57_ENSG00000166716.5"; exon_number "1"; exon_id "dff5d00a-81a2-4cb2-89e9-a4661b435a57_ENSG00000166716.5.1";
chr15	/dev/stdin	transcript	85523672	85666420	.	+	.	gene_id "3ec1c7a4-bf42-4f7a-ab8b-994a57da05d9_ENSG00000073417.10"; transcript_id "3ec1c7a4-bf42-4f7a-ab8b-994a57da05d9_ENSG00000073417.10";
chr15	/dev/stdin	exon	85523672	85523916	.	+	.	gene_id "3ec1c7a4-bf42-4f7a-ab8b-994a57da05d9_ENSG00000073417.10"; transcript_id "3ec1c7a4-bf42-4f7a-ab8b-994a57da05d9_ENSG00000073417.10"; exon_number "1"; exon_id "3ec1c7a4-bf42-4f7a-ab8b-994a57da05d9_ENSG00000073417.10.1";
chr15	/dev/stdin	CDS	85523672	85523916	.	+	0	gene_id "3ec1c7a4-bf42-4f7a-ab8b-994a57da05d9_ENSG00000073417.10"; transcript_id "3ec1c7a4-bf42-4f7a-ab8b-994a57da05d9_ENSG00000073417.10"; exon_number "1"; exon_id "3ec1c7a4-bf42-4f7a-ab8b-994a57da05d9_ENSG00000073417.10.1";
chr15	/dev/stdin	exon	85607601	85607657	.	+	.	gene_id "3ec1c7a4-bf42-4f7a-ab8b-994a57da05d9_ENSG00000073417.10"; transcript_id "3ec1c7a4-bf42-4f7a-ab8b-994a57da05d9_ENSG00000073417.10"; exon_number "2"; exon_id "3ec1c7a4-bf42-4f7a-ab8b-994a57da05d9_ENSG00000073417.10.2";
chr15	/dev/stdin	CDS	85607601	85607657	.	+	1	gene_id "3ec1c7a4-bf42-4f7a-ab8b-994a57da05d9_ENSG00000073417.10"; transcript_id "3ec1c7a4-bf42-4f7a-ab8b-994a57da05d9_ENSG00000073417.10"; exon_number "2"; exon_id "3ec1c7a4-bf42-4f7a-ab8b-994a57da05d9_ENSG00000073417.10.2";
chr15	/dev/stdin	exon	85610245	85610435	.	+	.	gene_id "3ec1c7a4-bf42-4f7a-ab8b-994a57da05d9_ENSG00000073417.10"; transcript_id "3ec1c7a4-bf42-4f7a-ab8b-994a57da05d9_ENSG00000073417.10"; exon_number "3"; exon_id "3ec1c7a4-bf42-4f7a-ab8b-994a57da05d9_ENSG00000073417.10.3";
chr15	/dev/stdin	CDS	85610245	85610435	.	+	1	gene_id "3ec1c7a4-bf42-4f7a-ab8b-994a57da05d9_ENSG00000073417.10"; transcript_id "3ec1c7a4-bf42-4f7a-ab8b-994a57da05d9_ENSG00000073417.10"; exon_number "3"; exon_id "3ec1c7a4-bf42-4f7a-ab8b-994a57da05d9_ENSG00000073417.10.3";
chr15	/dev/stdin	exon	85619093	85619149	.	+	.	gene_id "3ec1c7a4-bf42-4f7a-ab8b-994a57da05d9_ENSG00000073417.10"; transcript_id "3ec1c7a4-bf42-4f7a-ab8b-994a57da05d9_ENSG00000073417.10"; exon_number "4"; exon_id "3ec1c7a4-bf42-4f7a-ab8b-994a57da05d9_ENSG00000073417.10.4";
chr15	/dev/stdin	CDS	85619093	85619149	.	+	2	gene_id "3ec1c7a4-bf42-4f7a-ab8b-994a57da05d9_ENSG00000073417.10"; transcript_id "3ec1c7a4-bf42-4f7a-ab8b-994a57da05d9_ENSG00000073417.10"; exon_number "4"; exon_id "3ec1c7a4-bf42-4f7a-ab8b-994a57da05d9_ENSG00000073417.10.4";
chr15	/dev/stdin	exon	85619964	85620018	.	+	.	gene_id "3ec1c7a4-bf42-4f7a-ab8b-994a57da05d9_ENSG00000073417.10"; transcript_id "3ec1c7a4-bf42-4f7a-ab8b-994a57da05d9_ENSG00000073417.10"; exon_number "5"; exon_id "3ec1c7a4-bf42-4f7a-ab8b-994a57da05d9_ENSG00000073417.10.5";
chr15	/dev/stdin	CDS	85619964	85620018	.	+	2	gene_id "3ec1c7a4-bf42-4f7a-ab8b-994a57da05d9_ENSG00000073417.10"; transcript_id "3ec1c7a4-bf42-4f7a-ab8b-994a57da05d9_ENSG00000073417.10"; exon_number "5"; exon_id "3ec1c7a4-bf42-4f7a-ab8b-994a57da05d9_ENSG00000073417.10.5";
chr15	/dev/stdin	exon	85626787	85626875	.	+	.	gene_id "3ec1c7a4-bf42-4f7a-ab8b-994a57da05d9_ENSG00000073417.10"; transcript_id "3ec1c7a4-bf42-4f7a-ab8b-994a57da05d9_ENSG00000073417.10"; exon_number "6"; exon_id "3ec1c7a4-bf42-4f7a-ab8b-994a57da05d9_ENSG00000073417.10.6";
chr15	/dev/stdin	CDS	85626787	85626875	.	+	1	gene_id "3ec1c7a4-bf42-4f7a-ab8b-994a57da05d9_ENSG00000073417.10"; transcript_id "3ec1c7a4-bf42-4f7a-ab8b-994a57da05d9_ENSG00000073417.10"; exon_number "6"; exon_id "3ec1c7a4-bf42-4f7a-ab8b-994a57da05d9_ENSG00000073417.10.6";
chr15	/dev/stdin	exon	85632569	85632647	.	+	.	gene_id "3ec1c7a4-bf42-4f7a-ab8b-994a57da05d9_ENSG00000073417.10"; transcript_id "3ec1c7a4-bf42-4f7a-ab8b-994a57da05d9_ENSG00000073417.10"; exon_number "7"; exon_id "3ec1c7a4-bf42-4f7a-ab8b-994a57da05d9_ENSG00000073417.10.7";
chr15	/dev/stdin	CDS	85632569	85632647	.	+	2	gene_id "3ec1c7a4-bf42-4f7a-ab8b-994a57da05d9_ENSG00000073417.10"; transcript_id "3ec1c7a4-bf42-4f7a-ab8b-994a57da05d9_ENSG00000073417.10"; exon_number "7"; exon_id "3ec1c7a4-bf42-4f7a-ab8b-994a57da05d9_ENSG00000073417.10.7";
chr15	/dev/stdin	exon	85634275	85634412	.	+	.	gene_id "3ec1c7a4-bf42-4f7a-ab8b-994a57da05d9_ENSG00000073417.10"; transcript_id "3ec1c7a4-bf42-4f7a-ab8b-994a57da05d9_ENSG00000073417.10"; exon_number "8"; exon_id "3ec1c7a4-bf42-4f7a-ab8b-994a57da05d9_ENSG00000073417.10.8";
chr15	/dev/stdin	CDS	85634275	85634412	.	+	1	gene_id "3ec1c7a4-bf42-4f7a-ab8b-994a57da05d9_ENSG00000073417.10"; transcript_id "3ec1c7a4-bf42-4f7a-ab8b-994a57da05d9_ENSG00000073417.10"; exon_number "8"; exon_id "3ec1c7a4-bf42-4f7a-ab8b-994a57da05d9_ENSG00000073417.10.8";
chr15	/dev/stdin	exon	85641179	85641267	.	+	.	gene_id "3ec1c7a4-bf42-4f7a-ab8b-994a57da05d9_ENSG00000073417.10"; transcript_id "3ec1c7a4-bf42-4f7a-ab8b-994a57da05d9_ENSG00000073417.10"; exon_number "9"; exon_id "3ec1c7a4-bf42-4f7a-ab8b-994a57da05d9_ENSG00000073417.10.9";
chr15	/dev/stdin	CDS	85641179	85641267	.	+	1	gene_id "3ec1c7a4-bf42-4f7a-ab8b-994a57da05d9_ENSG00000073417.10"; transcript_id "3ec1c7a4-bf42-4f7a-ab8b-994a57da05d9_ENSG00000073417.10"; exon_number "9"; exon_id "3ec1c7a4-bf42-4f7a-ab8b-994a57da05d9_ENSG00000073417.10.9";
chr15	/dev/stdin	exon	85643246	85643297	.	+	.	gene_id "3ec1c7a4-bf42-4f7a-ab8b-994a57da05d9_ENSG00000073417.10"; transcript_id "3ec1c7a4-bf42-4f7a-ab8b-994a57da05d9_ENSG00000073417.10"; exon_number "10"; exon_id "3ec1c7a4-bf42-4f7a-ab8b-994a57da05d9_ENSG00000073417.10.10";
chr15	/dev/stdin	CDS	85643246	85643297	.	+	2	gene_id "3ec1c7a4-bf42-4f7a-ab8b-994a57da05d9_ENSG00000073417.10"; transcript_id "3ec1c7a4-bf42-4f7a-ab8b-994a57da05d9_ENSG00000073417.10"; exon_number "10"; exon_id "3ec1c7a4-bf42-4f7a-ab8b-994a57da05d9_ENSG00000073417.10.10";
chr15	/dev/stdin	exon	85643387	85643429	.	+	.	gene_id "3ec1c7a4-bf42-4f7a-ab8b-994a57da05d9_ENSG00000073417.10"; transcript_id "3ec1c7a4-bf42-4f7a-ab8b-994a57da05d9_ENSG00000073417.10"; exon_number "11"; exon_id "3ec1c7a4-bf42-4f7a-ab8b-994a57da05d9_ENSG00000073417.10.11";
chr15	/dev/stdin	CDS	85643387	85643429	.	+	1	gene_id "3ec1c7a4-bf42-4f7a-ab8b-994a57da05d9_ENSG00000073417.10"; transcript_id "3ec1c7a4-bf42-4f7a-ab8b-994a57da05d9_ENSG00000073417.10"; exon_number "11"; exon_id "3ec1c7a4-bf42-4f7a-ab8b-994a57da05d9_ENSG00000073417.10.11";
chr15	/dev/stdin	exon	85652284	85652361	.	+	.	gene_id "3ec1c7a4-bf42-4f7a-ab8b-994a57da05d9_ENSG00000073417.10"; transcript_id "3ec1c7a4-bf42-4f7a-ab8b-994a57da05d9_ENSG00000073417.10"; exon_number "12"; exon_id "3ec1c7a4-bf42-4f7a-ab8b-994a57da05d9_ENSG00000073417.10.12";
chr15	/dev/stdin	CDS	85652284	85652361	.	+	0	gene_id "3ec1c7a4-bf42-4f7a-ab8b-994a57da05d9_ENSG00000073417.10"; transcript_id "3ec1c7a4-bf42-4f7a-ab8b-994a57da05d9_ENSG00000073417.10"; exon_number "12"; exon_id "3ec1c7a4-bf42-4f7a-ab8b-994a57da05d9_ENSG00000073417.10.12";
chr15	/dev/stdin	exon	85656608	85656678	.	+	.	gene_id "3ec1c7a4-bf42-4f7a-ab8b-994a57da05d9_ENSG00000073417.10"; transcript_id "3ec1c7a4-bf42-4f7a-ab8b-994a57da05d9_ENSG00000073417.10"; exon_number "13"; exon_id "3ec1c7a4-bf42-4f7a-ab8b-994a57da05d9_ENSG00000073417.10.13";
chr15	/dev/stdin	CDS	85656608	85656678	.	+	0	gene_id "3ec1c7a4-bf42-4f7a-ab8b-994a57da05d9_ENSG00000073417.10"; transcript_id "3ec1c7a4-bf42-4f7a-ab8b-994a57da05d9_ENSG00000073417.10"; exon_number "13"; exon_id "3ec1c7a4-bf42-4f7a-ab8b-994a57da05d9_ENSG00000073417.10.13";
chr15	/dev/stdin	exon	85657104	85657268	.	+	.	gene_id "3ec1c7a4-bf42-4f7a-ab8b-994a57da05d9_ENSG00000073417.10"; transcript_id "3ec1c7a4-bf42-4f7a-ab8b-994a57da05d9_ENSG00000073417.10"; exon_number "14"; exon_id "3ec1c7a4-bf42-4f7a-ab8b-994a57da05d9_ENSG00000073417.10.14";
chr15	/dev/stdin	CDS	85657104	85657268	.	+	1	gene_id "3ec1c7a4-bf42-4f7a-ab8b-994a57da05d9_ENSG00000073417.10"; transcript_id "3ec1c7a4-bf42-4f7a-ab8b-994a57da05d9_ENSG00000073417.10"; exon_number "14"; exon_id "3ec1c7a4-bf42-4f7a-ab8b-994a57da05d9_ENSG00000073417.10.14";
chr15	/dev/stdin	exon	85658670	85658718	.	+	.	gene_id "3ec1c7a4-bf42-4f7a-ab8b-994a57da05d9_ENSG00000073417.10"; transcript_id "3ec1c7a4-bf42-4f7a-ab8b-994a57da05d9_ENSG00000073417.10"; exon_number "15"; exon_id "3ec1c7a4-bf42-4f7a-ab8b-994a57da05d9_ENSG00000073417.10.15";
chr15	/dev/stdin	CDS	85658670	85658718	.	+	1	gene_id "3ec1c7a4-bf42-4f7a-ab8b-994a57da05d9_ENSG00000073417.10"; transcript_id "3ec1c7a4-bf42-4f7a-ab8b-994a57da05d9_ENSG00000073417.10"; exon_number "15"; exon_id "3ec1c7a4-bf42-4f7a-ab8b-994a57da05d9_ENSG00000073417.10.15";
chr15	/dev/stdin	exon	85659215	85659350	.	+	.	gene_id "3ec1c7a4-bf42-4f7a-ab8b-994a57da05d9_ENSG00000073417.10"; transcript_id "3ec1c7a4-bf42-4f7a-ab8b-994a57da05d9_ENSG00000073417.10"; exon_number "16"; exon_id "3ec1c7a4-bf42-4f7a-ab8b-994a57da05d9_ENSG00000073417.10.16";
chr15	/dev/stdin	CDS	85659215	85659350	.	+	0	gene_id "3ec1c7a4-bf42-4f7a-ab8b-994a57da05d9_ENSG00000073417.10"; transcript_id "3ec1c7a4-bf42-4f7a-ab8b-994a57da05d9_ENSG00000073417.10"; exon_number "16"; exon_id "3ec1c7a4-bf42-4f7a-ab8b-994a57da05d9_ENSG00000073417.10.16";
chr15	/dev/stdin	exon	85660872	85661070	.	+	.	gene_id "3ec1c7a4-bf42-4f7a-ab8b-994a57da05d9_ENSG00000073417.10"; transcript_id "3ec1c7a4-bf42-4f7a-ab8b-994a57da05d9_ENSG00000073417.10"; exon_number "17"; exon_id "3ec1c7a4-bf42-4f7a-ab8b-994a57da05d9_ENSG00000073417.10.17";
chr15	/dev/stdin	CDS	85660872	85661070	.	+	2	gene_id "3ec1c7a4-bf42-4f7a-ab8b-994a57da05d9_ENSG00000073417.10"; transcript_id "3ec1c7a4-bf42-4f7a-ab8b-994a57da05d9_ENSG00000073417.10"; exon_number "17"; exon_id "3ec1c7a4-bf42-4f7a-ab8b-994a57da05d9_ENSG00000073417.10.17";
chr15	/dev/stdin	exon	85664028	85664245	.	+	.	gene_id "3ec1c7a4-bf42-4f7a-ab8b-994a57da05d9_ENSG00000073417.10"; transcript_id "3ec1c7a4-bf42-4f7a-ab8b-994a57da05d9_ENSG00000073417.10"; exon_number "18"; exon_id "3ec1c7a4-bf42-4f7a-ab8b-994a57da05d9_ENSG00000073417.10.18";
chr15	/dev/stdin	CDS	85664028	85664245	.	+	1	gene_id "3ec1c7a4-bf42-4f7a-ab8b-994a57da05d9_ENSG00000073417.10"; transcript_id "3ec1c7a4-bf42-4f7a-ab8b-994a57da05d9_ENSG00000073417.10"; exon_number "18"; exon_id "3ec1c7a4-bf42-4f7a-ab8b-994a57da05d9_ENSG00000073417.10.18";
chr15	/dev/stdin	exon	85666292	85666420	.	+	.	gene_id "3ec1c7a4-bf42-4f7a-ab8b-994a57da05d9_ENSG00000073417.10"; transcript_id "3ec1c7a4-bf42-4f7a-ab8b-994a57da05d9_ENSG00000073417.10"; exon_number "19"; exon_id "3ec1c7a4-bf42-4f7a-ab8b-994a57da05d9_ENSG00000073417.10.19";
chr15	/dev/stdin	CDS	85666292	85666420	.	+	2	gene_id "3ec1c7a4-bf42-4f7a-ab8b-994a57da05d9_ENSG00000073417.10"; transcript_id "3ec1c7a4-bf42-4f7a-ab8b-994a57da05d9_ENSG00000073417.10"; exon_number "19"; exon_id "3ec1c7a4-bf42-4f7a-ab8b-994a57da05d9_ENSG00000073417.10.19";
chr15	/dev/stdin	start_codon	85523672	85523674	.	+	0	gene_id "3ec1c7a4-bf42-4f7a-ab8b-994a57da05d9_ENSG00000073417.10"; transcript_id "3ec1c7a4-bf42-4f7a-ab8b-994a57da05d9_ENSG00000073417.10"; exon_number "1"; exon_id "3ec1c7a4-bf42-4f7a-ab8b-994a57da05d9_ENSG00000073417.10.1";
chr15	/dev/stdin	transcript	85643211	85682367	.	+	.	gene_id "3bd7e3f5-c19b-4e52-a1cb-74d4bd1d4c3c_ENSG00000073417.10"; transcript_id "3bd7e3f5-c19b-4e52-a1cb-74d4bd1d4c3c_ENSG00000073417.10";
chr15	/dev/stdin	exon	85643211	85643297	.	+	.	gene_id "3bd7e3f5-c19b-4e52-a1cb-74d4bd1d4c3c_ENSG00000073417.10"; transcript_id "3bd7e3f5-c19b-4e52-a1cb-74d4bd1d4c3c_ENSG00000073417.10"; exon_number "1"; exon_id "3bd7e3f5-c19b-4e52-a1cb-74d4bd1d4c3c_ENSG00000073417.10.1";
chr15	/dev/stdin	CDS	85643211	85643297	.	+	0	gene_id "3bd7e3f5-c19b-4e52-a1cb-74d4bd1d4c3c_ENSG00000073417.10"; transcript_id "3bd7e3f5-c19b-4e52-a1cb-74d4bd1d4c3c_ENSG00000073417.10"; exon_number "1"; exon_id "3bd7e3f5-c19b-4e52-a1cb-74d4bd1d4c3c_ENSG00000073417.10.1";
chr15	/dev/stdin	exon	85643387	85643429	.	+	.	gene_id "3bd7e3f5-c19b-4e52-a1cb-74d4bd1d4c3c_ENSG00000073417.10"; transcript_id "3bd7e3f5-c19b-4e52-a1cb-74d4bd1d4c3c_ENSG00000073417.10"; exon_number "2"; exon_id "3bd7e3f5-c19b-4e52-a1cb-74d4bd1d4c3c_ENSG00000073417.10.2";
chr15	/dev/stdin	CDS	85643387	85643429	.	+	0	gene_id "3bd7e3f5-c19b-4e52-a1cb-74d4bd1d4c3c_ENSG00000073417.10"; transcript_id "3bd7e3f5-c19b-4e52-a1cb-74d4bd1d4c3c_ENSG00000073417.10"; exon_number "2"; exon_id "3bd7e3f5-c19b-4e52-a1cb-74d4bd1d4c3c_ENSG00000073417.10.2";
chr15	/dev/stdin	exon	85652284	85652361	.	+	.	gene_id "3bd7e3f5-c19b-4e52-a1cb-74d4bd1d4c3c_ENSG00000073417.10"; transcript_id "3bd7e3f5-c19b-4e52-a1cb-74d4bd1d4c3c_ENSG00000073417.10"; exon_number "3"; exon_id "3bd7e3f5-c19b-4e52-a1cb-74d4bd1d4c3c_ENSG00000073417.10.3";
chr15	/dev/stdin	CDS	85652284	85652361	.	+	2	gene_id "3bd7e3f5-c19b-4e52-a1cb-74d4bd1d4c3c_ENSG00000073417.10"; transcript_id "3bd7e3f5-c19b-4e52-a1cb-74d4bd1d4c3c_ENSG00000073417.10"; exon_number "3"; exon_id "3bd7e3f5-c19b-4e52-a1cb-74d4bd1d4c3c_ENSG00000073417.10.3";
chr15	/dev/stdin	exon	85656608	85656678	.	+	.	gene_id "3bd7e3f5-c19b-4e52-a1cb-74d4bd1d4c3c_ENSG00000073417.10"; transcript_id "3bd7e3f5-c19b-4e52-a1cb-74d4bd1d4c3c_ENSG00000073417.10"; exon_number "4"; exon_id "3bd7e3f5-c19b-4e52-a1cb-74d4bd1d4c3c_ENSG00000073417.10.4";
chr15	/dev/stdin	CDS	85656608	85656678	.	+	2	gene_id "3bd7e3f5-c19b-4e52-a1cb-74d4bd1d4c3c_ENSG00000073417.10"; transcript_id "3bd7e3f5-c19b-4e52-a1cb-74d4bd1d4c3c_ENSG00000073417.10"; exon_number "4"; exon_id "3bd7e3f5-c19b-4e52-a1cb-74d4bd1d4c3c_ENSG00000073417.10.4";
chr15	/dev/stdin	exon	85657104	85657268	.	+	.	gene_id "3bd7e3f5-c19b-4e52-a1cb-74d4bd1d4c3c_ENSG00000073417.10"; transcript_id "3bd7e3f5-c19b-4e52-a1cb-74d4bd1d4c3c_ENSG00000073417.10"; exon_number "5"; exon_id "3bd7e3f5-c19b-4e52-a1cb-74d4bd1d4c3c_ENSG00000073417.10.5";
chr15	/dev/stdin	CDS	85657104	85657268	.	+	0	gene_id "3bd7e3f5-c19b-4e52-a1cb-74d4bd1d4c3c_ENSG00000073417.10"; transcript_id "3bd7e3f5-c19b-4e52-a1cb-74d4bd1d4c3c_ENSG00000073417.10"; exon_number "5"; exon_id "3bd7e3f5-c19b-4e52-a1cb-74d4bd1d4c3c_ENSG00000073417.10.5";
chr15	/dev/stdin	exon	85658670	85658718	.	+	.	gene_id "3bd7e3f5-c19b-4e52-a1cb-74d4bd1d4c3c_ENSG00000073417.10"; transcript_id "3bd7e3f5-c19b-4e52-a1cb-74d4bd1d4c3c_ENSG00000073417.10"; exon_number "6"; exon_id "3bd7e3f5-c19b-4e52-a1cb-74d4bd1d4c3c_ENSG00000073417.10.6";
chr15	/dev/stdin	CDS	85658670	85658718	.	+	0	gene_id "3bd7e3f5-c19b-4e52-a1cb-74d4bd1d4c3c_ENSG00000073417.10"; transcript_id "3bd7e3f5-c19b-4e52-a1cb-74d4bd1d4c3c_ENSG00000073417.10"; exon_number "6"; exon_id "3bd7e3f5-c19b-4e52-a1cb-74d4bd1d4c3c_ENSG00000073417.10.6";
chr15	/dev/stdin	exon	85659215	85659350	.	+	.	gene_id "3bd7e3f5-c19b-4e52-a1cb-74d4bd1d4c3c_ENSG00000073417.10"; transcript_id "3bd7e3f5-c19b-4e52-a1cb-74d4bd1d4c3c_ENSG00000073417.10"; exon_number "7"; exon_id "3bd7e3f5-c19b-4e52-a1cb-74d4bd1d4c3c_ENSG00000073417.10.7";
chr15	/dev/stdin	CDS	85659215	85659350	.	+	2	gene_id "3bd7e3f5-c19b-4e52-a1cb-74d4bd1d4c3c_ENSG00000073417.10"; transcript_id "3bd7e3f5-c19b-4e52-a1cb-74d4bd1d4c3c_ENSG00000073417.10"; exon_number "7"; exon_id "3bd7e3f5-c19b-4e52-a1cb-74d4bd1d4c3c_ENSG00000073417.10.7";
chr15	/dev/stdin	exon	85660872	85661070	.	+	.	gene_id "3bd7e3f5-c19b-4e52-a1cb-74d4bd1d4c3c_ENSG00000073417.10"; transcript_id "3bd7e3f5-c19b-4e52-a1cb-74d4bd1d4c3c_ENSG00000073417.10"; exon_number "8"; exon_id "3bd7e3f5-c19b-4e52-a1cb-74d4bd1d4c3c_ENSG00000073417.10.8";
chr15	/dev/stdin	CDS	85660872	85661070	.	+	1	gene_id "3bd7e3f5-c19b-4e52-a1cb-74d4bd1d4c3c_ENSG00000073417.10"; transcript_id "3bd7e3f5-c19b-4e52-a1cb-74d4bd1d4c3c_ENSG00000073417.10"; exon_number "8"; exon_id "3bd7e3f5-c19b-4e52-a1cb-74d4bd1d4c3c_ENSG00000073417.10.8";
chr15	/dev/stdin	exon	85664028	85664245	.	+	.	gene_id "3bd7e3f5-c19b-4e52-a1cb-74d4bd1d4c3c_ENSG00000073417.10"; transcript_id "3bd7e3f5-c19b-4e52-a1cb-74d4bd1d4c3c_ENSG00000073417.10"; exon_number "9"; exon_id "3bd7e3f5-c19b-4e52-a1cb-74d4bd1d4c3c_ENSG00000073417.10.9";
chr15	/dev/stdin	CDS	85664028	85664245	.	+	0	gene_id "3bd7e3f5-c19b-4e52-a1cb-74d4bd1d4c3c_ENSG00000073417.10"; transcript_id "3bd7e3f5-c19b-4e52-a1cb-74d4bd1d4c3c_ENSG00000073417.10"; exon_number "9"; exon_id "3bd7e3f5-c19b-4e52-a1cb-74d4bd1d4c3c_ENSG00000073417.10.9";
chr15	/dev/stdin	exon	85666292	85666424	.	+	.	gene_id "3bd7e3f5-c19b-4e52-a1cb-74d4bd1d4c3c_ENSG00000073417.10"; transcript_id "3bd7e3f5-c19b-4e52-a1cb-74d4bd1d4c3c_ENSG00000073417.10"; exon_number "10"; exon_id "3bd7e3f5-c19b-4e52-a1cb-74d4bd1d4c3c_ENSG00000073417.10.10";
chr15	/dev/stdin	CDS	85666292	85666424	.	+	1	gene_id "3bd7e3f5-c19b-4e52-a1cb-74d4bd1d4c3c_ENSG00000073417.10"; transcript_id "3bd7e3f5-c19b-4e52-a1cb-74d4bd1d4c3c_ENSG00000073417.10"; exon_number "10"; exon_id "3bd7e3f5-c19b-4e52-a1cb-74d4bd1d4c3c_ENSG00000073417.10.10";
chr15	/dev/stdin	exon	85669438	85669605	.	+	.	gene_id "3bd7e3f5-c19b-4e52-a1cb-74d4bd1d4c3c_ENSG00000073417.10"; transcript_id "3bd7e3f5-c19b-4e52-a1cb-74d4bd1d4c3c_ENSG00000073417.10"; exon_number "11"; exon_id "3bd7e3f5-c19b-4e52-a1cb-74d4bd1d4c3c_ENSG00000073417.10.11";
chr15	/dev/stdin	CDS	85669438	85669605	.	+	0	gene_id "3bd7e3f5-c19b-4e52-a1cb-74d4bd1d4c3c_ENSG00000073417.10"; transcript_id "3bd7e3f5-c19b-4e52-a1cb-74d4bd1d4c3c_ENSG00000073417.10"; exon_number "11"; exon_id "3bd7e3f5-c19b-4e52-a1cb-74d4bd1d4c3c_ENSG00000073417.10.11";
chr15	/dev/stdin	exon	85679765	85679894	.	+	.	gene_id "3bd7e3f5-c19b-4e52-a1cb-74d4bd1d4c3c_ENSG00000073417.10"; transcript_id "3bd7e3f5-c19b-4e52-a1cb-74d4bd1d4c3c_ENSG00000073417.10"; exon_number "12"; exon_id "3bd7e3f5-c19b-4e52-a1cb-74d4bd1d4c3c_ENSG00000073417.10.12";
chr15	/dev/stdin	CDS	85679765	85679894	.	+	0	gene_id "3bd7e3f5-c19b-4e52-a1cb-74d4bd1d4c3c_ENSG00000073417.10"; transcript_id "3bd7e3f5-c19b-4e52-a1cb-74d4bd1d4c3c_ENSG00000073417.10"; exon_number "12"; exon_id "3bd7e3f5-c19b-4e52-a1cb-74d4bd1d4c3c_ENSG00000073417.10.12";
chr15	/dev/stdin	exon	85681028	85682367	.	+	.	gene_id "3bd7e3f5-c19b-4e52-a1cb-74d4bd1d4c3c_ENSG00000073417.10"; transcript_id "3bd7e3f5-c19b-4e52-a1cb-74d4bd1d4c3c_ENSG00000073417.10"; exon_number "13"; exon_id "3bd7e3f5-c19b-4e52-a1cb-74d4bd1d4c3c_ENSG00000073417.10.13";
chr15	/dev/stdin	CDS	85681028	85682364	.	+	2	gene_id "3bd7e3f5-c19b-4e52-a1cb-74d4bd1d4c3c_ENSG00000073417.10"; transcript_id "3bd7e3f5-c19b-4e52-a1cb-74d4bd1d4c3c_ENSG00000073417.10"; exon_number "13"; exon_id "3bd7e3f5-c19b-4e52-a1cb-74d4bd1d4c3c_ENSG00000073417.10.13";
chr15	/dev/stdin	start_codon	85643211	85643213	.	+	0	gene_id "3bd7e3f5-c19b-4e52-a1cb-74d4bd1d4c3c_ENSG00000073417.10"; transcript_id "3bd7e3f5-c19b-4e52-a1cb-74d4bd1d4c3c_ENSG00000073417.10"; exon_number "1"; exon_id "3bd7e3f5-c19b-4e52-a1cb-74d4bd1d4c3c_ENSG00000073417.10.1";
chr15	/dev/stdin	stop_codon	85682365	85682367	.	+	0	gene_id "3bd7e3f5-c19b-4e52-a1cb-74d4bd1d4c3c_ENSG00000073417.10"; transcript_id "3bd7e3f5-c19b-4e52-a1cb-74d4bd1d4c3c_ENSG00000073417.10"; exon_number "13"; exon_id "3bd7e3f5-c19b-4e52-a1cb-74d4bd1d4c3c_ENSG00000073417.10.13";
chr15	/dev/stdin	transcript	85923803	86077677	.	+	.	gene_id "ENST00000560302.1_ENSG00000170776.15"; transcript_id "ENST00000560302.1_ENSG00000170776.15";
chr15	/dev/stdin	exon	85923803	85924029	.	+	.	gene_id "ENST00000560302.1_ENSG00000170776.15"; transcript_id "ENST00000560302.1_ENSG00000170776.15"; exon_number "1"; exon_id "ENST00000560302.1_ENSG00000170776.15.1";
chr15	/dev/stdin	CDS	85923803	85924029	.	+	0	gene_id "ENST00000560302.1_ENSG00000170776.15"; transcript_id "ENST00000560302.1_ENSG00000170776.15"; exon_number "1"; exon_id "ENST00000560302.1_ENSG00000170776.15.1";
chr15	/dev/stdin	exon	86028941	86028984	.	+	.	gene_id "ENST00000560302.1_ENSG00000170776.15"; transcript_id "ENST00000560302.1_ENSG00000170776.15"; exon_number "2"; exon_id "ENST00000560302.1_ENSG00000170776.15.2";
chr15	/dev/stdin	CDS	86028941	86028984	.	+	1	gene_id "ENST00000560302.1_ENSG00000170776.15"; transcript_id "ENST00000560302.1_ENSG00000170776.15"; exon_number "2"; exon_id "ENST00000560302.1_ENSG00000170776.15.2";
chr15	/dev/stdin	exon	86064659	86064806	.	+	.	gene_id "ENST00000560302.1_ENSG00000170776.15"; transcript_id "ENST00000560302.1_ENSG00000170776.15"; exon_number "3"; exon_id "ENST00000560302.1_ENSG00000170776.15.3";
chr15	/dev/stdin	CDS	86064659	86064806	.	+	2	gene_id "ENST00000560302.1_ENSG00000170776.15"; transcript_id "ENST00000560302.1_ENSG00000170776.15"; exon_number "3"; exon_id "ENST00000560302.1_ENSG00000170776.15.3";
chr15	/dev/stdin	exon	86076815	86077677	.	+	.	gene_id "ENST00000560302.1_ENSG00000170776.15"; transcript_id "ENST00000560302.1_ENSG00000170776.15"; exon_number "4"; exon_id "ENST00000560302.1_ENSG00000170776.15.4";
chr15	/dev/stdin	CDS	86076815	86077677	.	+	1	gene_id "ENST00000560302.1_ENSG00000170776.15"; transcript_id "ENST00000560302.1_ENSG00000170776.15"; exon_number "4"; exon_id "ENST00000560302.1_ENSG00000170776.15.4";
chr15	/dev/stdin	start_codon	85923803	85923805	.	+	0	gene_id "ENST00000560302.1_ENSG00000170776.15"; transcript_id "ENST00000560302.1_ENSG00000170776.15"; exon_number "1"; exon_id "ENST00000560302.1_ENSG00000170776.15.1";
chr15	/dev/stdin	transcript	86124012	86228105	.	+	.	gene_id "7c0012c0-ac39-45de-9d9d-226bb261e0c0-1_ENSG00000170776.15"; transcript_id "7c0012c0-ac39-45de-9d9d-226bb261e0c0-1_ENSG00000170776.15";
chr15	/dev/stdin	exon	86124012	86125338	.	+	.	gene_id "7c0012c0-ac39-45de-9d9d-226bb261e0c0-1_ENSG00000170776.15"; transcript_id "7c0012c0-ac39-45de-9d9d-226bb261e0c0-1_ENSG00000170776.15"; exon_number "1"; exon_id "7c0012c0-ac39-45de-9d9d-226bb261e0c0-1_ENSG00000170776.15.1";
chr15	/dev/stdin	CDS	86124012	86125338	.	+	0	gene_id "7c0012c0-ac39-45de-9d9d-226bb261e0c0-1_ENSG00000170776.15"; transcript_id "7c0012c0-ac39-45de-9d9d-226bb261e0c0-1_ENSG00000170776.15"; exon_number "1"; exon_id "7c0012c0-ac39-45de-9d9d-226bb261e0c0-1_ENSG00000170776.15.1";
chr15	/dev/stdin	exon	86128933	86129054	.	+	.	gene_id "7c0012c0-ac39-45de-9d9d-226bb261e0c0-1_ENSG00000170776.15"; transcript_id "7c0012c0-ac39-45de-9d9d-226bb261e0c0-1_ENSG00000170776.15"; exon_number "2"; exon_id "7c0012c0-ac39-45de-9d9d-226bb261e0c0-1_ENSG00000170776.15.2";
chr15	/dev/stdin	CDS	86128933	86129054	.	+	2	gene_id "7c0012c0-ac39-45de-9d9d-226bb261e0c0-1_ENSG00000170776.15"; transcript_id "7c0012c0-ac39-45de-9d9d-226bb261e0c0-1_ENSG00000170776.15"; exon_number "2"; exon_id "7c0012c0-ac39-45de-9d9d-226bb261e0c0-1_ENSG00000170776.15.2";
chr15	/dev/stdin	exon	86182605	86182680	.	+	.	gene_id "7c0012c0-ac39-45de-9d9d-226bb261e0c0-1_ENSG00000170776.15"; transcript_id "7c0012c0-ac39-45de-9d9d-226bb261e0c0-1_ENSG00000170776.15"; exon_number "3"; exon_id "7c0012c0-ac39-45de-9d9d-226bb261e0c0-1_ENSG00000170776.15.3";
chr15	/dev/stdin	CDS	86182605	86182680	.	+	0	gene_id "7c0012c0-ac39-45de-9d9d-226bb261e0c0-1_ENSG00000170776.15"; transcript_id "7c0012c0-ac39-45de-9d9d-226bb261e0c0-1_ENSG00000170776.15"; exon_number "3"; exon_id "7c0012c0-ac39-45de-9d9d-226bb261e0c0-1_ENSG00000170776.15.3";
chr15	/dev/stdin	exon	86189049	86189185	.	+	.	gene_id "7c0012c0-ac39-45de-9d9d-226bb261e0c0-1_ENSG00000170776.15"; transcript_id "7c0012c0-ac39-45de-9d9d-226bb261e0c0-1_ENSG00000170776.15"; exon_number "4"; exon_id "7c0012c0-ac39-45de-9d9d-226bb261e0c0-1_ENSG00000170776.15.4";
chr15	/dev/stdin	CDS	86189049	86189185	.	+	2	gene_id "7c0012c0-ac39-45de-9d9d-226bb261e0c0-1_ENSG00000170776.15"; transcript_id "7c0012c0-ac39-45de-9d9d-226bb261e0c0-1_ENSG00000170776.15"; exon_number "4"; exon_id "7c0012c0-ac39-45de-9d9d-226bb261e0c0-1_ENSG00000170776.15.4";
chr15	/dev/stdin	exon	86198648	86199018	.	+	.	gene_id "7c0012c0-ac39-45de-9d9d-226bb261e0c0-1_ENSG00000170776.15"; transcript_id "7c0012c0-ac39-45de-9d9d-226bb261e0c0-1_ENSG00000170776.15"; exon_number "5"; exon_id "7c0012c0-ac39-45de-9d9d-226bb261e0c0-1_ENSG00000170776.15.5";
chr15	/dev/stdin	CDS	86198648	86199018	.	+	0	gene_id "7c0012c0-ac39-45de-9d9d-226bb261e0c0-1_ENSG00000170776.15"; transcript_id "7c0012c0-ac39-45de-9d9d-226bb261e0c0-1_ENSG00000170776.15"; exon_number "5"; exon_id "7c0012c0-ac39-45de-9d9d-226bb261e0c0-1_ENSG00000170776.15.5";
chr15	/dev/stdin	exon	86201768	86201821	.	+	.	gene_id "7c0012c0-ac39-45de-9d9d-226bb261e0c0-1_ENSG00000170776.15"; transcript_id "7c0012c0-ac39-45de-9d9d-226bb261e0c0-1_ENSG00000170776.15"; exon_number "6"; exon_id "7c0012c0-ac39-45de-9d9d-226bb261e0c0-1_ENSG00000170776.15.6";
chr15	/dev/stdin	CDS	86201768	86201821	.	+	1	gene_id "7c0012c0-ac39-45de-9d9d-226bb261e0c0-1_ENSG00000170776.15"; transcript_id "7c0012c0-ac39-45de-9d9d-226bb261e0c0-1_ENSG00000170776.15"; exon_number "6"; exon_id "7c0012c0-ac39-45de-9d9d-226bb261e0c0-1_ENSG00000170776.15.6";
chr15	/dev/stdin	exon	86207794	86207986	.	+	.	gene_id "7c0012c0-ac39-45de-9d9d-226bb261e0c0-1_ENSG00000170776.15"; transcript_id "7c0012c0-ac39-45de-9d9d-226bb261e0c0-1_ENSG00000170776.15"; exon_number "7"; exon_id "7c0012c0-ac39-45de-9d9d-226bb261e0c0-1_ENSG00000170776.15.7";
chr15	/dev/stdin	CDS	86207794	86207986	.	+	1	gene_id "7c0012c0-ac39-45de-9d9d-226bb261e0c0-1_ENSG00000170776.15"; transcript_id "7c0012c0-ac39-45de-9d9d-226bb261e0c0-1_ENSG00000170776.15"; exon_number "7"; exon_id "7c0012c0-ac39-45de-9d9d-226bb261e0c0-1_ENSG00000170776.15.7";
chr15	/dev/stdin	exon	86212953	86213061	.	+	.	gene_id "7c0012c0-ac39-45de-9d9d-226bb261e0c0-1_ENSG00000170776.15"; transcript_id "7c0012c0-ac39-45de-9d9d-226bb261e0c0-1_ENSG00000170776.15"; exon_number "8"; exon_id "7c0012c0-ac39-45de-9d9d-226bb261e0c0-1_ENSG00000170776.15.8";
chr15	/dev/stdin	CDS	86212953	86213061	.	+	0	gene_id "7c0012c0-ac39-45de-9d9d-226bb261e0c0-1_ENSG00000170776.15"; transcript_id "7c0012c0-ac39-45de-9d9d-226bb261e0c0-1_ENSG00000170776.15"; exon_number "8"; exon_id "7c0012c0-ac39-45de-9d9d-226bb261e0c0-1_ENSG00000170776.15.8";
chr15	/dev/stdin	exon	86225389	86225443	.	+	.	gene_id "7c0012c0-ac39-45de-9d9d-226bb261e0c0-1_ENSG00000170776.15"; transcript_id "7c0012c0-ac39-45de-9d9d-226bb261e0c0-1_ENSG00000170776.15"; exon_number "9"; exon_id "7c0012c0-ac39-45de-9d9d-226bb261e0c0-1_ENSG00000170776.15.9";
chr15	/dev/stdin	CDS	86225389	86225443	.	+	2	gene_id "7c0012c0-ac39-45de-9d9d-226bb261e0c0-1_ENSG00000170776.15"; transcript_id "7c0012c0-ac39-45de-9d9d-226bb261e0c0-1_ENSG00000170776.15"; exon_number "9"; exon_id "7c0012c0-ac39-45de-9d9d-226bb261e0c0-1_ENSG00000170776.15.9";
chr15	/dev/stdin	exon	86227972	86228105	.	+	.	gene_id "7c0012c0-ac39-45de-9d9d-226bb261e0c0-1_ENSG00000170776.15"; transcript_id "7c0012c0-ac39-45de-9d9d-226bb261e0c0-1_ENSG00000170776.15"; exon_number "10"; exon_id "7c0012c0-ac39-45de-9d9d-226bb261e0c0-1_ENSG00000170776.15.10";
chr15	/dev/stdin	CDS	86227972	86228105	.	+	1	gene_id "7c0012c0-ac39-45de-9d9d-226bb261e0c0-1_ENSG00000170776.15"; transcript_id "7c0012c0-ac39-45de-9d9d-226bb261e0c0-1_ENSG00000170776.15"; exon_number "10"; exon_id "7c0012c0-ac39-45de-9d9d-226bb261e0c0-1_ENSG00000170776.15.10";
chr15	/dev/stdin	start_codon	86124012	86124014	.	+	0	gene_id "7c0012c0-ac39-45de-9d9d-226bb261e0c0-1_ENSG00000170776.15"; transcript_id "7c0012c0-ac39-45de-9d9d-226bb261e0c0-1_ENSG00000170776.15"; exon_number "1"; exon_id "7c0012c0-ac39-45de-9d9d-226bb261e0c0-1_ENSG00000170776.15.1";
chr15	/dev/stdin	transcript	86128930	86228105	.	+	.	gene_id "02eddbdf-626f-4a3d-bb06-9a594028beca_ENSG00000170776.15"; transcript_id "02eddbdf-626f-4a3d-bb06-9a594028beca_ENSG00000170776.15";
chr15	/dev/stdin	exon	86128930	86129054	.	+	.	gene_id "02eddbdf-626f-4a3d-bb06-9a594028beca_ENSG00000170776.15"; transcript_id "02eddbdf-626f-4a3d-bb06-9a594028beca_ENSG00000170776.15"; exon_number "1"; exon_id "02eddbdf-626f-4a3d-bb06-9a594028beca_ENSG00000170776.15.1";
chr15	/dev/stdin	CDS	86128930	86129054	.	+	0	gene_id "02eddbdf-626f-4a3d-bb06-9a594028beca_ENSG00000170776.15"; transcript_id "02eddbdf-626f-4a3d-bb06-9a594028beca_ENSG00000170776.15"; exon_number "1"; exon_id "02eddbdf-626f-4a3d-bb06-9a594028beca_ENSG00000170776.15.1";
chr15	/dev/stdin	exon	86182605	86182680	.	+	.	gene_id "02eddbdf-626f-4a3d-bb06-9a594028beca_ENSG00000170776.15"; transcript_id "02eddbdf-626f-4a3d-bb06-9a594028beca_ENSG00000170776.15"; exon_number "2"; exon_id "02eddbdf-626f-4a3d-bb06-9a594028beca_ENSG00000170776.15.2";
chr15	/dev/stdin	CDS	86182605	86182680	.	+	1	gene_id "02eddbdf-626f-4a3d-bb06-9a594028beca_ENSG00000170776.15"; transcript_id "02eddbdf-626f-4a3d-bb06-9a594028beca_ENSG00000170776.15"; exon_number "2"; exon_id "02eddbdf-626f-4a3d-bb06-9a594028beca_ENSG00000170776.15.2";
chr15	/dev/stdin	exon	86189049	86189185	.	+	.	gene_id "02eddbdf-626f-4a3d-bb06-9a594028beca_ENSG00000170776.15"; transcript_id "02eddbdf-626f-4a3d-bb06-9a594028beca_ENSG00000170776.15"; exon_number "3"; exon_id "02eddbdf-626f-4a3d-bb06-9a594028beca_ENSG00000170776.15.3";
chr15	/dev/stdin	CDS	86189049	86189185	.	+	0	gene_id "02eddbdf-626f-4a3d-bb06-9a594028beca_ENSG00000170776.15"; transcript_id "02eddbdf-626f-4a3d-bb06-9a594028beca_ENSG00000170776.15"; exon_number "3"; exon_id "02eddbdf-626f-4a3d-bb06-9a594028beca_ENSG00000170776.15.3";
chr15	/dev/stdin	exon	86198648	86199018	.	+	.	gene_id "02eddbdf-626f-4a3d-bb06-9a594028beca_ENSG00000170776.15"; transcript_id "02eddbdf-626f-4a3d-bb06-9a594028beca_ENSG00000170776.15"; exon_number "4"; exon_id "02eddbdf-626f-4a3d-bb06-9a594028beca_ENSG00000170776.15.4";
chr15	/dev/stdin	CDS	86198648	86199018	.	+	1	gene_id "02eddbdf-626f-4a3d-bb06-9a594028beca_ENSG00000170776.15"; transcript_id "02eddbdf-626f-4a3d-bb06-9a594028beca_ENSG00000170776.15"; exon_number "4"; exon_id "02eddbdf-626f-4a3d-bb06-9a594028beca_ENSG00000170776.15.4";
chr15	/dev/stdin	exon	86207794	86207986	.	+	.	gene_id "02eddbdf-626f-4a3d-bb06-9a594028beca_ENSG00000170776.15"; transcript_id "02eddbdf-626f-4a3d-bb06-9a594028beca_ENSG00000170776.15"; exon_number "5"; exon_id "02eddbdf-626f-4a3d-bb06-9a594028beca_ENSG00000170776.15.5";
chr15	/dev/stdin	CDS	86207794	86207986	.	+	2	gene_id "02eddbdf-626f-4a3d-bb06-9a594028beca_ENSG00000170776.15"; transcript_id "02eddbdf-626f-4a3d-bb06-9a594028beca_ENSG00000170776.15"; exon_number "5"; exon_id "02eddbdf-626f-4a3d-bb06-9a594028beca_ENSG00000170776.15.5";
chr15	/dev/stdin	exon	86212953	86213061	.	+	.	gene_id "02eddbdf-626f-4a3d-bb06-9a594028beca_ENSG00000170776.15"; transcript_id "02eddbdf-626f-4a3d-bb06-9a594028beca_ENSG00000170776.15"; exon_number "6"; exon_id "02eddbdf-626f-4a3d-bb06-9a594028beca_ENSG00000170776.15.6";
chr15	/dev/stdin	CDS	86212953	86213061	.	+	1	gene_id "02eddbdf-626f-4a3d-bb06-9a594028beca_ENSG00000170776.15"; transcript_id "02eddbdf-626f-4a3d-bb06-9a594028beca_ENSG00000170776.15"; exon_number "6"; exon_id "02eddbdf-626f-4a3d-bb06-9a594028beca_ENSG00000170776.15.6";
chr15	/dev/stdin	exon	86225389	86225443	.	+	.	gene_id "02eddbdf-626f-4a3d-bb06-9a594028beca_ENSG00000170776.15"; transcript_id "02eddbdf-626f-4a3d-bb06-9a594028beca_ENSG00000170776.15"; exon_number "7"; exon_id "02eddbdf-626f-4a3d-bb06-9a594028beca_ENSG00000170776.15.7";
chr15	/dev/stdin	CDS	86225389	86225443	.	+	0	gene_id "02eddbdf-626f-4a3d-bb06-9a594028beca_ENSG00000170776.15"; transcript_id "02eddbdf-626f-4a3d-bb06-9a594028beca_ENSG00000170776.15"; exon_number "7"; exon_id "02eddbdf-626f-4a3d-bb06-9a594028beca_ENSG00000170776.15.7";
chr15	/dev/stdin	exon	86227972	86228105	.	+	.	gene_id "02eddbdf-626f-4a3d-bb06-9a594028beca_ENSG00000170776.15"; transcript_id "02eddbdf-626f-4a3d-bb06-9a594028beca_ENSG00000170776.15"; exon_number "8"; exon_id "02eddbdf-626f-4a3d-bb06-9a594028beca_ENSG00000170776.15.8";
chr15	/dev/stdin	CDS	86227972	86228102	.	+	2	gene_id "02eddbdf-626f-4a3d-bb06-9a594028beca_ENSG00000170776.15"; transcript_id "02eddbdf-626f-4a3d-bb06-9a594028beca_ENSG00000170776.15"; exon_number "8"; exon_id "02eddbdf-626f-4a3d-bb06-9a594028beca_ENSG00000170776.15.8";
chr15	/dev/stdin	start_codon	86128930	86128932	.	+	0	gene_id "02eddbdf-626f-4a3d-bb06-9a594028beca_ENSG00000170776.15"; transcript_id "02eddbdf-626f-4a3d-bb06-9a594028beca_ENSG00000170776.15"; exon_number "1"; exon_id "02eddbdf-626f-4a3d-bb06-9a594028beca_ENSG00000170776.15.1";
chr15	/dev/stdin	stop_codon	86228103	86228105	.	+	0	gene_id "02eddbdf-626f-4a3d-bb06-9a594028beca_ENSG00000170776.15"; transcript_id "02eddbdf-626f-4a3d-bb06-9a594028beca_ENSG00000170776.15"; exon_number "8"; exon_id "02eddbdf-626f-4a3d-bb06-9a594028beca_ENSG00000170776.15.8";
chr15	/dev/stdin	transcript	86212949	86270645	.	+	.	gene_id "eda61ae2-90af-45e6-9614-9b3d1a3a9db1_ENSG00000170776.15"; transcript_id "eda61ae2-90af-45e6-9614-9b3d1a3a9db1_ENSG00000170776.15";
chr15	/dev/stdin	exon	86212949	86213061	.	+	.	gene_id "eda61ae2-90af-45e6-9614-9b3d1a3a9db1_ENSG00000170776.15"; transcript_id "eda61ae2-90af-45e6-9614-9b3d1a3a9db1_ENSG00000170776.15"; exon_number "1"; exon_id "eda61ae2-90af-45e6-9614-9b3d1a3a9db1_ENSG00000170776.15.1";
chr15	/dev/stdin	CDS	86212949	86213061	.	+	0	gene_id "eda61ae2-90af-45e6-9614-9b3d1a3a9db1_ENSG00000170776.15"; transcript_id "eda61ae2-90af-45e6-9614-9b3d1a3a9db1_ENSG00000170776.15"; exon_number "1"; exon_id "eda61ae2-90af-45e6-9614-9b3d1a3a9db1_ENSG00000170776.15.1";
chr15	/dev/stdin	exon	86225389	86225443	.	+	.	gene_id "eda61ae2-90af-45e6-9614-9b3d1a3a9db1_ENSG00000170776.15"; transcript_id "eda61ae2-90af-45e6-9614-9b3d1a3a9db1_ENSG00000170776.15"; exon_number "2"; exon_id "eda61ae2-90af-45e6-9614-9b3d1a3a9db1_ENSG00000170776.15.2";
chr15	/dev/stdin	CDS	86225389	86225443	.	+	1	gene_id "eda61ae2-90af-45e6-9614-9b3d1a3a9db1_ENSG00000170776.15"; transcript_id "eda61ae2-90af-45e6-9614-9b3d1a3a9db1_ENSG00000170776.15"; exon_number "2"; exon_id "eda61ae2-90af-45e6-9614-9b3d1a3a9db1_ENSG00000170776.15.2";
chr15	/dev/stdin	exon	86227972	86228104	.	+	.	gene_id "eda61ae2-90af-45e6-9614-9b3d1a3a9db1_ENSG00000170776.15"; transcript_id "eda61ae2-90af-45e6-9614-9b3d1a3a9db1_ENSG00000170776.15"; exon_number "3"; exon_id "eda61ae2-90af-45e6-9614-9b3d1a3a9db1_ENSG00000170776.15.3";
chr15	/dev/stdin	CDS	86227972	86228104	.	+	0	gene_id "eda61ae2-90af-45e6-9614-9b3d1a3a9db1_ENSG00000170776.15"; transcript_id "eda61ae2-90af-45e6-9614-9b3d1a3a9db1_ENSG00000170776.15"; exon_number "3"; exon_id "eda61ae2-90af-45e6-9614-9b3d1a3a9db1_ENSG00000170776.15.3";
chr15	/dev/stdin	exon	86236508	86236682	.	+	.	gene_id "eda61ae2-90af-45e6-9614-9b3d1a3a9db1_ENSG00000170776.15"; transcript_id "eda61ae2-90af-45e6-9614-9b3d1a3a9db1_ENSG00000170776.15"; exon_number "4"; exon_id "eda61ae2-90af-45e6-9614-9b3d1a3a9db1_ENSG00000170776.15.4";
chr15	/dev/stdin	CDS	86236508	86236682	.	+	2	gene_id "eda61ae2-90af-45e6-9614-9b3d1a3a9db1_ENSG00000170776.15"; transcript_id "eda61ae2-90af-45e6-9614-9b3d1a3a9db1_ENSG00000170776.15"; exon_number "4"; exon_id "eda61ae2-90af-45e6-9614-9b3d1a3a9db1_ENSG00000170776.15.4";
chr15	/dev/stdin	exon	86251250	86251317	.	+	.	gene_id "eda61ae2-90af-45e6-9614-9b3d1a3a9db1_ENSG00000170776.15"; transcript_id "eda61ae2-90af-45e6-9614-9b3d1a3a9db1_ENSG00000170776.15"; exon_number "5"; exon_id "eda61ae2-90af-45e6-9614-9b3d1a3a9db1_ENSG00000170776.15.5";
chr15	/dev/stdin	CDS	86251250	86251317	.	+	1	gene_id "eda61ae2-90af-45e6-9614-9b3d1a3a9db1_ENSG00000170776.15"; transcript_id "eda61ae2-90af-45e6-9614-9b3d1a3a9db1_ENSG00000170776.15"; exon_number "5"; exon_id "eda61ae2-90af-45e6-9614-9b3d1a3a9db1_ENSG00000170776.15.5";
chr15	/dev/stdin	exon	86253810	86253876	.	+	.	gene_id "eda61ae2-90af-45e6-9614-9b3d1a3a9db1_ENSG00000170776.15"; transcript_id "eda61ae2-90af-45e6-9614-9b3d1a3a9db1_ENSG00000170776.15"; exon_number "6"; exon_id "eda61ae2-90af-45e6-9614-9b3d1a3a9db1_ENSG00000170776.15.6";
chr15	/dev/stdin	CDS	86253810	86253876	.	+	2	gene_id "eda61ae2-90af-45e6-9614-9b3d1a3a9db1_ENSG00000170776.15"; transcript_id "eda61ae2-90af-45e6-9614-9b3d1a3a9db1_ENSG00000170776.15"; exon_number "6"; exon_id "eda61ae2-90af-45e6-9614-9b3d1a3a9db1_ENSG00000170776.15.6";
chr15	/dev/stdin	exon	86259019	86259154	.	+	.	gene_id "eda61ae2-90af-45e6-9614-9b3d1a3a9db1_ENSG00000170776.15"; transcript_id "eda61ae2-90af-45e6-9614-9b3d1a3a9db1_ENSG00000170776.15"; exon_number "7"; exon_id "eda61ae2-90af-45e6-9614-9b3d1a3a9db1_ENSG00000170776.15.7";
chr15	/dev/stdin	CDS	86259019	86259154	.	+	1	gene_id "eda61ae2-90af-45e6-9614-9b3d1a3a9db1_ENSG00000170776.15"; transcript_id "eda61ae2-90af-45e6-9614-9b3d1a3a9db1_ENSG00000170776.15"; exon_number "7"; exon_id "eda61ae2-90af-45e6-9614-9b3d1a3a9db1_ENSG00000170776.15.7";
chr15	/dev/stdin	exon	86260521	86260633	.	+	.	gene_id "eda61ae2-90af-45e6-9614-9b3d1a3a9db1_ENSG00000170776.15"; transcript_id "eda61ae2-90af-45e6-9614-9b3d1a3a9db1_ENSG00000170776.15"; exon_number "8"; exon_id "eda61ae2-90af-45e6-9614-9b3d1a3a9db1_ENSG00000170776.15.8";
chr15	/dev/stdin	CDS	86260521	86260633	.	+	0	gene_id "eda61ae2-90af-45e6-9614-9b3d1a3a9db1_ENSG00000170776.15"; transcript_id "eda61ae2-90af-45e6-9614-9b3d1a3a9db1_ENSG00000170776.15"; exon_number "8"; exon_id "eda61ae2-90af-45e6-9614-9b3d1a3a9db1_ENSG00000170776.15.8";
chr15	/dev/stdin	exon	86261238	86261390	.	+	.	gene_id "eda61ae2-90af-45e6-9614-9b3d1a3a9db1_ENSG00000170776.15"; transcript_id "eda61ae2-90af-45e6-9614-9b3d1a3a9db1_ENSG00000170776.15"; exon_number "9"; exon_id "eda61ae2-90af-45e6-9614-9b3d1a3a9db1_ENSG00000170776.15.9";
chr15	/dev/stdin	CDS	86261238	86261390	.	+	1	gene_id "eda61ae2-90af-45e6-9614-9b3d1a3a9db1_ENSG00000170776.15"; transcript_id "eda61ae2-90af-45e6-9614-9b3d1a3a9db1_ENSG00000170776.15"; exon_number "9"; exon_id "eda61ae2-90af-45e6-9614-9b3d1a3a9db1_ENSG00000170776.15.9";
chr15	/dev/stdin	exon	86262307	86262557	.	+	.	gene_id "eda61ae2-90af-45e6-9614-9b3d1a3a9db1_ENSG00000170776.15"; transcript_id "eda61ae2-90af-45e6-9614-9b3d1a3a9db1_ENSG00000170776.15"; exon_number "10"; exon_id "eda61ae2-90af-45e6-9614-9b3d1a3a9db1_ENSG00000170776.15.10";
chr15	/dev/stdin	CDS	86262307	86262557	.	+	1	gene_id "eda61ae2-90af-45e6-9614-9b3d1a3a9db1_ENSG00000170776.15"; transcript_id "eda61ae2-90af-45e6-9614-9b3d1a3a9db1_ENSG00000170776.15"; exon_number "10"; exon_id "eda61ae2-90af-45e6-9614-9b3d1a3a9db1_ENSG00000170776.15.10";
chr15	/dev/stdin	exon	86265222	86265347	.	+	.	gene_id "eda61ae2-90af-45e6-9614-9b3d1a3a9db1_ENSG00000170776.15"; transcript_id "eda61ae2-90af-45e6-9614-9b3d1a3a9db1_ENSG00000170776.15"; exon_number "11"; exon_id "eda61ae2-90af-45e6-9614-9b3d1a3a9db1_ENSG00000170776.15.11";
chr15	/dev/stdin	CDS	86265222	86265347	.	+	2	gene_id "eda61ae2-90af-45e6-9614-9b3d1a3a9db1_ENSG00000170776.15"; transcript_id "eda61ae2-90af-45e6-9614-9b3d1a3a9db1_ENSG00000170776.15"; exon_number "11"; exon_id "eda61ae2-90af-45e6-9614-9b3d1a3a9db1_ENSG00000170776.15.11";
chr15	/dev/stdin	exon	86265461	86265578	.	+	.	gene_id "eda61ae2-90af-45e6-9614-9b3d1a3a9db1_ENSG00000170776.15"; transcript_id "eda61ae2-90af-45e6-9614-9b3d1a3a9db1_ENSG00000170776.15"; exon_number "12"; exon_id "eda61ae2-90af-45e6-9614-9b3d1a3a9db1_ENSG00000170776.15.12";
chr15	/dev/stdin	CDS	86265461	86265578	.	+	2	gene_id "eda61ae2-90af-45e6-9614-9b3d1a3a9db1_ENSG00000170776.15"; transcript_id "eda61ae2-90af-45e6-9614-9b3d1a3a9db1_ENSG00000170776.15"; exon_number "12"; exon_id "eda61ae2-90af-45e6-9614-9b3d1a3a9db1_ENSG00000170776.15.12";
chr15	/dev/stdin	exon	86266303	86266551	.	+	.	gene_id "eda61ae2-90af-45e6-9614-9b3d1a3a9db1_ENSG00000170776.15"; transcript_id "eda61ae2-90af-45e6-9614-9b3d1a3a9db1_ENSG00000170776.15"; exon_number "13"; exon_id "eda61ae2-90af-45e6-9614-9b3d1a3a9db1_ENSG00000170776.15.13";
chr15	/dev/stdin	CDS	86266303	86266551	.	+	1	gene_id "eda61ae2-90af-45e6-9614-9b3d1a3a9db1_ENSG00000170776.15"; transcript_id "eda61ae2-90af-45e6-9614-9b3d1a3a9db1_ENSG00000170776.15"; exon_number "13"; exon_id "eda61ae2-90af-45e6-9614-9b3d1a3a9db1_ENSG00000170776.15.13";
chr15	/dev/stdin	exon	86269641	86269717	.	+	.	gene_id "eda61ae2-90af-45e6-9614-9b3d1a3a9db1_ENSG00000170776.15"; transcript_id "eda61ae2-90af-45e6-9614-9b3d1a3a9db1_ENSG00000170776.15"; exon_number "14"; exon_id "eda61ae2-90af-45e6-9614-9b3d1a3a9db1_ENSG00000170776.15.14";
chr15	/dev/stdin	CDS	86269641	86269717	.	+	1	gene_id "eda61ae2-90af-45e6-9614-9b3d1a3a9db1_ENSG00000170776.15"; transcript_id "eda61ae2-90af-45e6-9614-9b3d1a3a9db1_ENSG00000170776.15"; exon_number "14"; exon_id "eda61ae2-90af-45e6-9614-9b3d1a3a9db1_ENSG00000170776.15.14";
chr15	/dev/stdin	exon	86270297	86270478	.	+	.	gene_id "eda61ae2-90af-45e6-9614-9b3d1a3a9db1_ENSG00000170776.15"; transcript_id "eda61ae2-90af-45e6-9614-9b3d1a3a9db1_ENSG00000170776.15"; exon_number "15"; exon_id "eda61ae2-90af-45e6-9614-9b3d1a3a9db1_ENSG00000170776.15.15";
chr15	/dev/stdin	CDS	86270297	86270478	.	+	2	gene_id "eda61ae2-90af-45e6-9614-9b3d1a3a9db1_ENSG00000170776.15"; transcript_id "eda61ae2-90af-45e6-9614-9b3d1a3a9db1_ENSG00000170776.15"; exon_number "15"; exon_id "eda61ae2-90af-45e6-9614-9b3d1a3a9db1_ENSG00000170776.15.15";
chr15	/dev/stdin	exon	86270612	86270645	.	+	.	gene_id "eda61ae2-90af-45e6-9614-9b3d1a3a9db1_ENSG00000170776.15"; transcript_id "eda61ae2-90af-45e6-9614-9b3d1a3a9db1_ENSG00000170776.15"; exon_number "16"; exon_id "eda61ae2-90af-45e6-9614-9b3d1a3a9db1_ENSG00000170776.15.16";
chr15	/dev/stdin	CDS	86270612	86270645	.	+	0	gene_id "eda61ae2-90af-45e6-9614-9b3d1a3a9db1_ENSG00000170776.15"; transcript_id "eda61ae2-90af-45e6-9614-9b3d1a3a9db1_ENSG00000170776.15"; exon_number "16"; exon_id "eda61ae2-90af-45e6-9614-9b3d1a3a9db1_ENSG00000170776.15.16";
chr15	/dev/stdin	start_codon	86212949	86212951	.	+	0	gene_id "eda61ae2-90af-45e6-9614-9b3d1a3a9db1_ENSG00000170776.15"; transcript_id "eda61ae2-90af-45e6-9614-9b3d1a3a9db1_ENSG00000170776.15"; exon_number "1"; exon_id "eda61ae2-90af-45e6-9614-9b3d1a3a9db1_ENSG00000170776.15.1";
chr15	/dev/stdin	transcript	86284686	86288616	.	+	.	gene_id "f0c132ce-d704-426e-a1e4-7e647e6ccdd1_ENSG00000170776.15"; transcript_id "f0c132ce-d704-426e-a1e4-7e647e6ccdd1_ENSG00000170776.15";
chr15	/dev/stdin	exon	86284686	86284726	.	+	.	gene_id "f0c132ce-d704-426e-a1e4-7e647e6ccdd1_ENSG00000170776.15"; transcript_id "f0c132ce-d704-426e-a1e4-7e647e6ccdd1_ENSG00000170776.15"; exon_number "1"; exon_id "f0c132ce-d704-426e-a1e4-7e647e6ccdd1_ENSG00000170776.15.1";
chr15	/dev/stdin	CDS	86284686	86284726	.	+	0	gene_id "f0c132ce-d704-426e-a1e4-7e647e6ccdd1_ENSG00000170776.15"; transcript_id "f0c132ce-d704-426e-a1e4-7e647e6ccdd1_ENSG00000170776.15"; exon_number "1"; exon_id "f0c132ce-d704-426e-a1e4-7e647e6ccdd1_ENSG00000170776.15.1";
chr15	/dev/stdin	exon	86286723	86287056	.	+	.	gene_id "f0c132ce-d704-426e-a1e4-7e647e6ccdd1_ENSG00000170776.15"; transcript_id "f0c132ce-d704-426e-a1e4-7e647e6ccdd1_ENSG00000170776.15"; exon_number "2"; exon_id "f0c132ce-d704-426e-a1e4-7e647e6ccdd1_ENSG00000170776.15.2";
chr15	/dev/stdin	CDS	86286723	86287056	.	+	1	gene_id "f0c132ce-d704-426e-a1e4-7e647e6ccdd1_ENSG00000170776.15"; transcript_id "f0c132ce-d704-426e-a1e4-7e647e6ccdd1_ENSG00000170776.15"; exon_number "2"; exon_id "f0c132ce-d704-426e-a1e4-7e647e6ccdd1_ENSG00000170776.15.2";
chr15	/dev/stdin	exon	86287859	86288616	.	+	.	gene_id "f0c132ce-d704-426e-a1e4-7e647e6ccdd1_ENSG00000170776.15"; transcript_id "f0c132ce-d704-426e-a1e4-7e647e6ccdd1_ENSG00000170776.15"; exon_number "3"; exon_id "f0c132ce-d704-426e-a1e4-7e647e6ccdd1_ENSG00000170776.15.3";
chr15	/dev/stdin	CDS	86287859	86288616	.	+	0	gene_id "f0c132ce-d704-426e-a1e4-7e647e6ccdd1_ENSG00000170776.15"; transcript_id "f0c132ce-d704-426e-a1e4-7e647e6ccdd1_ENSG00000170776.15"; exon_number "3"; exon_id "f0c132ce-d704-426e-a1e4-7e647e6ccdd1_ENSG00000170776.15.3";
chr15	/dev/stdin	start_codon	86284686	86284688	.	+	0	gene_id "f0c132ce-d704-426e-a1e4-7e647e6ccdd1_ENSG00000170776.15"; transcript_id "f0c132ce-d704-426e-a1e4-7e647e6ccdd1_ENSG00000170776.15"; exon_number "1"; exon_id "f0c132ce-d704-426e-a1e4-7e647e6ccdd1_ENSG00000170776.15.1";
chr15	/dev/stdin	transcript	86286964	86289499	.	+	.	gene_id "613478bb-2063-426e-9b1b-0e967a73b6ee_ENSG00000170776.15"; transcript_id "613478bb-2063-426e-9b1b-0e967a73b6ee_ENSG00000170776.15";
chr15	/dev/stdin	exon	86286964	86287056	.	+	.	gene_id "613478bb-2063-426e-9b1b-0e967a73b6ee_ENSG00000170776.15"; transcript_id "613478bb-2063-426e-9b1b-0e967a73b6ee_ENSG00000170776.15"; exon_number "1"; exon_id "613478bb-2063-426e-9b1b-0e967a73b6ee_ENSG00000170776.15.1";
chr15	/dev/stdin	CDS	86286964	86287056	.	+	0	gene_id "613478bb-2063-426e-9b1b-0e967a73b6ee_ENSG00000170776.15"; transcript_id "613478bb-2063-426e-9b1b-0e967a73b6ee_ENSG00000170776.15"; exon_number "1"; exon_id "613478bb-2063-426e-9b1b-0e967a73b6ee_ENSG00000170776.15.1";
chr15	/dev/stdin	exon	86287859	86289499	.	+	.	gene_id "613478bb-2063-426e-9b1b-0e967a73b6ee_ENSG00000170776.15"; transcript_id "613478bb-2063-426e-9b1b-0e967a73b6ee_ENSG00000170776.15"; exon_number "2"; exon_id "613478bb-2063-426e-9b1b-0e967a73b6ee_ENSG00000170776.15.2";
chr15	/dev/stdin	CDS	86287859	86289496	.	+	0	gene_id "613478bb-2063-426e-9b1b-0e967a73b6ee_ENSG00000170776.15"; transcript_id "613478bb-2063-426e-9b1b-0e967a73b6ee_ENSG00000170776.15"; exon_number "2"; exon_id "613478bb-2063-426e-9b1b-0e967a73b6ee_ENSG00000170776.15.2";
chr15	/dev/stdin	start_codon	86286964	86286966	.	+	0	gene_id "613478bb-2063-426e-9b1b-0e967a73b6ee_ENSG00000170776.15"; transcript_id "613478bb-2063-426e-9b1b-0e967a73b6ee_ENSG00000170776.15"; exon_number "1"; exon_id "613478bb-2063-426e-9b1b-0e967a73b6ee_ENSG00000170776.15.1";
chr15	/dev/stdin	stop_codon	86289497	86289499	.	+	0	gene_id "613478bb-2063-426e-9b1b-0e967a73b6ee_ENSG00000170776.15"; transcript_id "613478bb-2063-426e-9b1b-0e967a73b6ee_ENSG00000170776.15"; exon_number "2"; exon_id "613478bb-2063-426e-9b1b-0e967a73b6ee_ENSG00000170776.15.2";
chr15	/dev/stdin	transcript	86302555	86312309	.	-	.	gene_id "2ab7ec8c-0782-4d8c-96b2-45f369a287f5_ENSG00000183655.11"; transcript_id "2ab7ec8c-0782-4d8c-96b2-45f369a287f5_ENSG00000183655.11";
chr15	/dev/stdin	exon	86302555	86304242	.	-	.	gene_id "2ab7ec8c-0782-4d8c-96b2-45f369a287f5_ENSG00000183655.11"; transcript_id "2ab7ec8c-0782-4d8c-96b2-45f369a287f5_ENSG00000183655.11"; exon_number "1"; exon_id "2ab7ec8c-0782-4d8c-96b2-45f369a287f5_ENSG00000183655.11.1";
chr15	/dev/stdin	CDS	86302555	86304242	.	-	0	gene_id "2ab7ec8c-0782-4d8c-96b2-45f369a287f5_ENSG00000183655.11"; transcript_id "2ab7ec8c-0782-4d8c-96b2-45f369a287f5_ENSG00000183655.11"; exon_number "1"; exon_id "2ab7ec8c-0782-4d8c-96b2-45f369a287f5_ENSG00000183655.11.1";
chr15	/dev/stdin	exon	86311248	86312309	.	-	.	gene_id "2ab7ec8c-0782-4d8c-96b2-45f369a287f5_ENSG00000183655.11"; transcript_id "2ab7ec8c-0782-4d8c-96b2-45f369a287f5_ENSG00000183655.11"; exon_number "2"; exon_id "2ab7ec8c-0782-4d8c-96b2-45f369a287f5_ENSG00000183655.11.2";
chr15	/dev/stdin	CDS	86311248	86312309	.	-	0	gene_id "2ab7ec8c-0782-4d8c-96b2-45f369a287f5_ENSG00000183655.11"; transcript_id "2ab7ec8c-0782-4d8c-96b2-45f369a287f5_ENSG00000183655.11"; exon_number "2"; exon_id "2ab7ec8c-0782-4d8c-96b2-45f369a287f5_ENSG00000183655.11.2";
chr15	/dev/stdin	start_codon	86312307	86312309	.	-	0	gene_id "2ab7ec8c-0782-4d8c-96b2-45f369a287f5_ENSG00000183655.11"; transcript_id "2ab7ec8c-0782-4d8c-96b2-45f369a287f5_ENSG00000183655.11"; exon_number "2"; exon_id "2ab7ec8c-0782-4d8c-96b2-45f369a287f5_ENSG00000183655.11.2";
chr15	/dev/stdin	transcript	89002708	89010620	.	-	.	gene_id "ENST00000312475.4_ENSG00000173867.8"; transcript_id "ENST00000312475.4_ENSG00000173867.8";
chr15	/dev/stdin	exon	89002708	89003094	.	-	.	gene_id "ENST00000312475.4_ENSG00000173867.8"; transcript_id "ENST00000312475.4_ENSG00000173867.8"; exon_number "1"; exon_id "ENST00000312475.4_ENSG00000173867.8.1";
chr15	/dev/stdin	CDS	89002708	89003094	.	-	2	gene_id "ENST00000312475.4_ENSG00000173867.8"; transcript_id "ENST00000312475.4_ENSG00000173867.8"; exon_number "1"; exon_id "ENST00000312475.4_ENSG00000173867.8.1";
chr15	/dev/stdin	exon	89007934	89008107	.	-	.	gene_id "ENST00000312475.4_ENSG00000173867.8"; transcript_id "ENST00000312475.4_ENSG00000173867.8"; exon_number "2"; exon_id "ENST00000312475.4_ENSG00000173867.8.2";
chr15	/dev/stdin	CDS	89007934	89008107	.	-	2	gene_id "ENST00000312475.4_ENSG00000173867.8"; transcript_id "ENST00000312475.4_ENSG00000173867.8"; exon_number "2"; exon_id "ENST00000312475.4_ENSG00000173867.8.2";
chr15	/dev/stdin	exon	89008818	89009004	.	-	.	gene_id "ENST00000312475.4_ENSG00000173867.8"; transcript_id "ENST00000312475.4_ENSG00000173867.8"; exon_number "3"; exon_id "ENST00000312475.4_ENSG00000173867.8.3";
chr15	/dev/stdin	CDS	89008818	89009004	.	-	0	gene_id "ENST00000312475.4_ENSG00000173867.8"; transcript_id "ENST00000312475.4_ENSG00000173867.8"; exon_number "3"; exon_id "ENST00000312475.4_ENSG00000173867.8.3";
chr15	/dev/stdin	exon	89010381	89010620	.	-	.	gene_id "ENST00000312475.4_ENSG00000173867.8"; transcript_id "ENST00000312475.4_ENSG00000173867.8"; exon_number "4"; exon_id "ENST00000312475.4_ENSG00000173867.8.4";
chr15	/dev/stdin	CDS	89010381	89010620	.	-	0	gene_id "ENST00000312475.4_ENSG00000173867.8"; transcript_id "ENST00000312475.4_ENSG00000173867.8"; exon_number "4"; exon_id "ENST00000312475.4_ENSG00000173867.8.4";
chr15	/dev/stdin	start_codon	89010618	89010620	.	-	0	gene_id "ENST00000312475.4_ENSG00000173867.8"; transcript_id "ENST00000312475.4_ENSG00000173867.8"; exon_number "4"; exon_id "ENST00000312475.4_ENSG00000173867.8.4";
chr15	/dev/stdin	transcript	89002708	89010494	.	-	.	gene_id "ENST00000312475.4-1_ENSG00000173867.8"; transcript_id "ENST00000312475.4-1_ENSG00000173867.8";
chr15	/dev/stdin	exon	89002708	89003094	.	-	.	gene_id "ENST00000312475.4-1_ENSG00000173867.8"; transcript_id "ENST00000312475.4-1_ENSG00000173867.8"; exon_number "1"; exon_id "ENST00000312475.4-1_ENSG00000173867.8.1";
chr15	/dev/stdin	CDS	89002708	89003094	.	-	2	gene_id "ENST00000312475.4-1_ENSG00000173867.8"; transcript_id "ENST00000312475.4-1_ENSG00000173867.8"; exon_number "1"; exon_id "ENST00000312475.4-1_ENSG00000173867.8.1";
chr15	/dev/stdin	exon	89007934	89008107	.	-	.	gene_id "ENST00000312475.4-1_ENSG00000173867.8"; transcript_id "ENST00000312475.4-1_ENSG00000173867.8"; exon_number "2"; exon_id "ENST00000312475.4-1_ENSG00000173867.8.2";
chr15	/dev/stdin	CDS	89007934	89008107	.	-	2	gene_id "ENST00000312475.4-1_ENSG00000173867.8"; transcript_id "ENST00000312475.4-1_ENSG00000173867.8"; exon_number "2"; exon_id "ENST00000312475.4-1_ENSG00000173867.8.2";
chr15	/dev/stdin	exon	89008818	89009004	.	-	.	gene_id "ENST00000312475.4-1_ENSG00000173867.8"; transcript_id "ENST00000312475.4-1_ENSG00000173867.8"; exon_number "3"; exon_id "ENST00000312475.4-1_ENSG00000173867.8.3";
chr15	/dev/stdin	CDS	89008818	89009004	.	-	0	gene_id "ENST00000312475.4-1_ENSG00000173867.8"; transcript_id "ENST00000312475.4-1_ENSG00000173867.8"; exon_number "3"; exon_id "ENST00000312475.4-1_ENSG00000173867.8.3";
chr15	/dev/stdin	exon	89010381	89010494	.	-	.	gene_id "ENST00000312475.4-1_ENSG00000173867.8"; transcript_id "ENST00000312475.4-1_ENSG00000173867.8"; exon_number "4"; exon_id "ENST00000312475.4-1_ENSG00000173867.8.4";
chr15	/dev/stdin	CDS	89010381	89010494	.	-	0	gene_id "ENST00000312475.4-1_ENSG00000173867.8"; transcript_id "ENST00000312475.4-1_ENSG00000173867.8"; exon_number "4"; exon_id "ENST00000312475.4-1_ENSG00000173867.8.4";
chr15	/dev/stdin	start_codon	89010492	89010494	.	-	0	gene_id "ENST00000312475.4-1_ENSG00000173867.8"; transcript_id "ENST00000312475.4-1_ENSG00000173867.8"; exon_number "4"; exon_id "ENST00000312475.4-1_ENSG00000173867.8.4";
chr15	/dev/stdin	transcript	89002708	89010620	.	-	.	gene_id "649244f0-4474-44c2-950c-aaec9d60538e_ENSG00000173867.8"; transcript_id "649244f0-4474-44c2-950c-aaec9d60538e_ENSG00000173867.8";
chr15	/dev/stdin	exon	89002708	89003094	.	-	.	gene_id "649244f0-4474-44c2-950c-aaec9d60538e_ENSG00000173867.8"; transcript_id "649244f0-4474-44c2-950c-aaec9d60538e_ENSG00000173867.8"; exon_number "1"; exon_id "649244f0-4474-44c2-950c-aaec9d60538e_ENSG00000173867.8.1";
chr15	/dev/stdin	CDS	89002708	89003094	.	-	2	gene_id "649244f0-4474-44c2-950c-aaec9d60538e_ENSG00000173867.8"; transcript_id "649244f0-4474-44c2-950c-aaec9d60538e_ENSG00000173867.8"; exon_number "1"; exon_id "649244f0-4474-44c2-950c-aaec9d60538e_ENSG00000173867.8.1";
chr15	/dev/stdin	exon	89007934	89008104	.	-	.	gene_id "649244f0-4474-44c2-950c-aaec9d60538e_ENSG00000173867.8"; transcript_id "649244f0-4474-44c2-950c-aaec9d60538e_ENSG00000173867.8"; exon_number "2"; exon_id "649244f0-4474-44c2-950c-aaec9d60538e_ENSG00000173867.8.2";
chr15	/dev/stdin	CDS	89007934	89008104	.	-	2	gene_id "649244f0-4474-44c2-950c-aaec9d60538e_ENSG00000173867.8"; transcript_id "649244f0-4474-44c2-950c-aaec9d60538e_ENSG00000173867.8"; exon_number "2"; exon_id "649244f0-4474-44c2-950c-aaec9d60538e_ENSG00000173867.8.2";
chr15	/dev/stdin	exon	89008818	89009004	.	-	.	gene_id "649244f0-4474-44c2-950c-aaec9d60538e_ENSG00000173867.8"; transcript_id "649244f0-4474-44c2-950c-aaec9d60538e_ENSG00000173867.8"; exon_number "3"; exon_id "649244f0-4474-44c2-950c-aaec9d60538e_ENSG00000173867.8.3";
chr15	/dev/stdin	CDS	89008818	89009004	.	-	0	gene_id "649244f0-4474-44c2-950c-aaec9d60538e_ENSG00000173867.8"; transcript_id "649244f0-4474-44c2-950c-aaec9d60538e_ENSG00000173867.8"; exon_number "3"; exon_id "649244f0-4474-44c2-950c-aaec9d60538e_ENSG00000173867.8.3";
chr15	/dev/stdin	exon	89010381	89010620	.	-	.	gene_id "649244f0-4474-44c2-950c-aaec9d60538e_ENSG00000173867.8"; transcript_id "649244f0-4474-44c2-950c-aaec9d60538e_ENSG00000173867.8"; exon_number "4"; exon_id "649244f0-4474-44c2-950c-aaec9d60538e_ENSG00000173867.8.4";
chr15	/dev/stdin	CDS	89010381	89010620	.	-	0	gene_id "649244f0-4474-44c2-950c-aaec9d60538e_ENSG00000173867.8"; transcript_id "649244f0-4474-44c2-950c-aaec9d60538e_ENSG00000173867.8"; exon_number "4"; exon_id "649244f0-4474-44c2-950c-aaec9d60538e_ENSG00000173867.8.4";
chr15	/dev/stdin	start_codon	89010618	89010620	.	-	0	gene_id "649244f0-4474-44c2-950c-aaec9d60538e_ENSG00000173867.8"; transcript_id "649244f0-4474-44c2-950c-aaec9d60538e_ENSG00000173867.8"; exon_number "4"; exon_id "649244f0-4474-44c2-950c-aaec9d60538e_ENSG00000173867.8.4";
chr15	/dev/stdin	transcript	89002708	89010620	.	-	.	gene_id "85f3151c-8773-408e-b381-e0b3ab2d9153_ENSG00000173867.8"; transcript_id "85f3151c-8773-408e-b381-e0b3ab2d9153_ENSG00000173867.8";
chr15	/dev/stdin	exon	89002708	89003094	.	-	.	gene_id "85f3151c-8773-408e-b381-e0b3ab2d9153_ENSG00000173867.8"; transcript_id "85f3151c-8773-408e-b381-e0b3ab2d9153_ENSG00000173867.8"; exon_number "1"; exon_id "85f3151c-8773-408e-b381-e0b3ab2d9153_ENSG00000173867.8.1";
chr15	/dev/stdin	CDS	89002711	89003094	.	-	0	gene_id "85f3151c-8773-408e-b381-e0b3ab2d9153_ENSG00000173867.8"; transcript_id "85f3151c-8773-408e-b381-e0b3ab2d9153_ENSG00000173867.8"; exon_number "1"; exon_id "85f3151c-8773-408e-b381-e0b3ab2d9153_ENSG00000173867.8.1";
chr15	/dev/stdin	exon	89007934	89009004	.	-	.	gene_id "85f3151c-8773-408e-b381-e0b3ab2d9153_ENSG00000173867.8"; transcript_id "85f3151c-8773-408e-b381-e0b3ab2d9153_ENSG00000173867.8"; exon_number "2"; exon_id "85f3151c-8773-408e-b381-e0b3ab2d9153_ENSG00000173867.8.2";
chr15	/dev/stdin	CDS	89007934	89009004	.	-	0	gene_id "85f3151c-8773-408e-b381-e0b3ab2d9153_ENSG00000173867.8"; transcript_id "85f3151c-8773-408e-b381-e0b3ab2d9153_ENSG00000173867.8"; exon_number "2"; exon_id "85f3151c-8773-408e-b381-e0b3ab2d9153_ENSG00000173867.8.2";
chr15	/dev/stdin	exon	89010381	89010620	.	-	.	gene_id "85f3151c-8773-408e-b381-e0b3ab2d9153_ENSG00000173867.8"; transcript_id "85f3151c-8773-408e-b381-e0b3ab2d9153_ENSG00000173867.8"; exon_number "3"; exon_id "85f3151c-8773-408e-b381-e0b3ab2d9153_ENSG00000173867.8.3";
chr15	/dev/stdin	CDS	89010381	89010620	.	-	0	gene_id "85f3151c-8773-408e-b381-e0b3ab2d9153_ENSG00000173867.8"; transcript_id "85f3151c-8773-408e-b381-e0b3ab2d9153_ENSG00000173867.8"; exon_number "3"; exon_id "85f3151c-8773-408e-b381-e0b3ab2d9153_ENSG00000173867.8.3";
chr15	/dev/stdin	start_codon	89010618	89010620	.	-	0	gene_id "85f3151c-8773-408e-b381-e0b3ab2d9153_ENSG00000173867.8"; transcript_id "85f3151c-8773-408e-b381-e0b3ab2d9153_ENSG00000173867.8"; exon_number "3"; exon_id "85f3151c-8773-408e-b381-e0b3ab2d9153_ENSG00000173867.8.3";
chr15	/dev/stdin	stop_codon	89002708	89002710	.	-	0	gene_id "85f3151c-8773-408e-b381-e0b3ab2d9153_ENSG00000173867.8"; transcript_id "85f3151c-8773-408e-b381-e0b3ab2d9153_ENSG00000173867.8"; exon_number "1"; exon_id "85f3151c-8773-408e-b381-e0b3ab2d9153_ENSG00000173867.8.1";
chr15	/dev/stdin	transcript	89002708	89010620	.	-	.	gene_id "64af1e2d-3d5d-4745-b453-919b460f86a6_ENSG00000259494.1"; transcript_id "64af1e2d-3d5d-4745-b453-919b460f86a6_ENSG00000259494.1";
chr15	/dev/stdin	exon	89002708	89003094	.	-	.	gene_id "64af1e2d-3d5d-4745-b453-919b460f86a6_ENSG00000259494.1"; transcript_id "64af1e2d-3d5d-4745-b453-919b460f86a6_ENSG00000259494.1"; exon_number "1"; exon_id "64af1e2d-3d5d-4745-b453-919b460f86a6_ENSG00000259494.1.1";
chr15	/dev/stdin	CDS	89002708	89003094	.	-	2	gene_id "64af1e2d-3d5d-4745-b453-919b460f86a6_ENSG00000259494.1"; transcript_id "64af1e2d-3d5d-4745-b453-919b460f86a6_ENSG00000259494.1"; exon_number "1"; exon_id "64af1e2d-3d5d-4745-b453-919b460f86a6_ENSG00000259494.1.1";
chr15	/dev/stdin	exon	89008818	89009004	.	-	.	gene_id "64af1e2d-3d5d-4745-b453-919b460f86a6_ENSG00000259494.1"; transcript_id "64af1e2d-3d5d-4745-b453-919b460f86a6_ENSG00000259494.1"; exon_number "2"; exon_id "64af1e2d-3d5d-4745-b453-919b460f86a6_ENSG00000259494.1.2";
chr15	/dev/stdin	CDS	89008818	89009004	.	-	0	gene_id "64af1e2d-3d5d-4745-b453-919b460f86a6_ENSG00000259494.1"; transcript_id "64af1e2d-3d5d-4745-b453-919b460f86a6_ENSG00000259494.1"; exon_number "2"; exon_id "64af1e2d-3d5d-4745-b453-919b460f86a6_ENSG00000259494.1.2";
chr15	/dev/stdin	exon	89010381	89010620	.	-	.	gene_id "64af1e2d-3d5d-4745-b453-919b460f86a6_ENSG00000259494.1"; transcript_id "64af1e2d-3d5d-4745-b453-919b460f86a6_ENSG00000259494.1"; exon_number "3"; exon_id "64af1e2d-3d5d-4745-b453-919b460f86a6_ENSG00000259494.1.3";
chr15	/dev/stdin	CDS	89010381	89010620	.	-	0	gene_id "64af1e2d-3d5d-4745-b453-919b460f86a6_ENSG00000259494.1"; transcript_id "64af1e2d-3d5d-4745-b453-919b460f86a6_ENSG00000259494.1"; exon_number "3"; exon_id "64af1e2d-3d5d-4745-b453-919b460f86a6_ENSG00000259494.1.3";
chr15	/dev/stdin	start_codon	89010618	89010620	.	-	0	gene_id "64af1e2d-3d5d-4745-b453-919b460f86a6_ENSG00000259494.1"; transcript_id "64af1e2d-3d5d-4745-b453-919b460f86a6_ENSG00000259494.1"; exon_number "3"; exon_id "64af1e2d-3d5d-4745-b453-919b460f86a6_ENSG00000259494.1.3";
chr15	/dev/stdin	transcript	89010910	89021436	.	+	.	gene_id "ENST00000325844.4_ENSG00000181991.11"; transcript_id "ENST00000325844.4_ENSG00000181991.11";
chr15	/dev/stdin	exon	89010910	89011013	.	+	.	gene_id "ENST00000325844.4_ENSG00000181991.11"; transcript_id "ENST00000325844.4_ENSG00000181991.11"; exon_number "1"; exon_id "ENST00000325844.4_ENSG00000181991.11.1";
chr15	/dev/stdin	CDS	89010910	89011013	.	+	0	gene_id "ENST00000325844.4_ENSG00000181991.11"; transcript_id "ENST00000325844.4_ENSG00000181991.11"; exon_number "1"; exon_id "ENST00000325844.4_ENSG00000181991.11.1";
chr15	/dev/stdin	exon	89011139	89011255	.	+	.	gene_id "ENST00000325844.4_ENSG00000181991.11"; transcript_id "ENST00000325844.4_ENSG00000181991.11"; exon_number "2"; exon_id "ENST00000325844.4_ENSG00000181991.11.2";
chr15	/dev/stdin	CDS	89011139	89011255	.	+	1	gene_id "ENST00000325844.4_ENSG00000181991.11"; transcript_id "ENST00000325844.4_ENSG00000181991.11"; exon_number "2"; exon_id "ENST00000325844.4_ENSG00000181991.11.2";
chr15	/dev/stdin	exon	89015858	89015956	.	+	.	gene_id "ENST00000325844.4_ENSG00000181991.11"; transcript_id "ENST00000325844.4_ENSG00000181991.11"; exon_number "3"; exon_id "ENST00000325844.4_ENSG00000181991.11.3";
chr15	/dev/stdin	CDS	89015858	89015956	.	+	1	gene_id "ENST00000325844.4_ENSG00000181991.11"; transcript_id "ENST00000325844.4_ENSG00000181991.11"; exon_number "3"; exon_id "ENST00000325844.4_ENSG00000181991.11.3";
chr15	/dev/stdin	exon	89018341	89018470	.	+	.	gene_id "ENST00000325844.4_ENSG00000181991.11"; transcript_id "ENST00000325844.4_ENSG00000181991.11"; exon_number "4"; exon_id "ENST00000325844.4_ENSG00000181991.11.4";
chr15	/dev/stdin	CDS	89018341	89018470	.	+	1	gene_id "ENST00000325844.4_ENSG00000181991.11"; transcript_id "ENST00000325844.4_ENSG00000181991.11"; exon_number "4"; exon_id "ENST00000325844.4_ENSG00000181991.11.4";
chr15	/dev/stdin	exon	89020220	89020285	.	+	.	gene_id "ENST00000325844.4_ENSG00000181991.11"; transcript_id "ENST00000325844.4_ENSG00000181991.11"; exon_number "5"; exon_id "ENST00000325844.4_ENSG00000181991.11.5";
chr15	/dev/stdin	CDS	89020220	89020285	.	+	0	gene_id "ENST00000325844.4_ENSG00000181991.11"; transcript_id "ENST00000325844.4_ENSG00000181991.11"; exon_number "5"; exon_id "ENST00000325844.4_ENSG00000181991.11.5";
chr15	/dev/stdin	exon	89021103	89021436	.	+	.	gene_id "ENST00000325844.4_ENSG00000181991.11"; transcript_id "ENST00000325844.4_ENSG00000181991.11"; exon_number "6"; exon_id "ENST00000325844.4_ENSG00000181991.11.6";
chr15	/dev/stdin	CDS	89021103	89021436	.	+	0	gene_id "ENST00000325844.4_ENSG00000181991.11"; transcript_id "ENST00000325844.4_ENSG00000181991.11"; exon_number "6"; exon_id "ENST00000325844.4_ENSG00000181991.11.6";
chr15	/dev/stdin	start_codon	89010910	89010912	.	+	0	gene_id "ENST00000325844.4_ENSG00000181991.11"; transcript_id "ENST00000325844.4_ENSG00000181991.11"; exon_number "1"; exon_id "ENST00000325844.4_ENSG00000181991.11.1";
chr15	/dev/stdin	transcript	89010621	89021436	.	+	.	gene_id "ENST00000325844.4-2_ENSG00000181991.11"; transcript_id "ENST00000325844.4-2_ENSG00000181991.11";
chr15	/dev/stdin	exon	89010621	89011013	.	+	.	gene_id "ENST00000325844.4-2_ENSG00000181991.11"; transcript_id "ENST00000325844.4-2_ENSG00000181991.11"; exon_number "1"; exon_id "ENST00000325844.4-2_ENSG00000181991.11.1";
chr15	/dev/stdin	CDS	89010621	89011013	.	+	0	gene_id "ENST00000325844.4-2_ENSG00000181991.11"; transcript_id "ENST00000325844.4-2_ENSG00000181991.11"; exon_number "1"; exon_id "ENST00000325844.4-2_ENSG00000181991.11.1";
chr15	/dev/stdin	exon	89011139	89011255	.	+	.	gene_id "ENST00000325844.4-2_ENSG00000181991.11"; transcript_id "ENST00000325844.4-2_ENSG00000181991.11"; exon_number "2"; exon_id "ENST00000325844.4-2_ENSG00000181991.11.2";
chr15	/dev/stdin	CDS	89011139	89011255	.	+	0	gene_id "ENST00000325844.4-2_ENSG00000181991.11"; transcript_id "ENST00000325844.4-2_ENSG00000181991.11"; exon_number "2"; exon_id "ENST00000325844.4-2_ENSG00000181991.11.2";
chr15	/dev/stdin	exon	89015858	89015956	.	+	.	gene_id "ENST00000325844.4-2_ENSG00000181991.11"; transcript_id "ENST00000325844.4-2_ENSG00000181991.11"; exon_number "3"; exon_id "ENST00000325844.4-2_ENSG00000181991.11.3";
chr15	/dev/stdin	CDS	89015858	89015956	.	+	0	gene_id "ENST00000325844.4-2_ENSG00000181991.11"; transcript_id "ENST00000325844.4-2_ENSG00000181991.11"; exon_number "3"; exon_id "ENST00000325844.4-2_ENSG00000181991.11.3";
chr15	/dev/stdin	exon	89018341	89018470	.	+	.	gene_id "ENST00000325844.4-2_ENSG00000181991.11"; transcript_id "ENST00000325844.4-2_ENSG00000181991.11"; exon_number "4"; exon_id "ENST00000325844.4-2_ENSG00000181991.11.4";
chr15	/dev/stdin	CDS	89018341	89018470	.	+	0	gene_id "ENST00000325844.4-2_ENSG00000181991.11"; transcript_id "ENST00000325844.4-2_ENSG00000181991.11"; exon_number "4"; exon_id "ENST00000325844.4-2_ENSG00000181991.11.4";
chr15	/dev/stdin	exon	89020220	89020285	.	+	.	gene_id "ENST00000325844.4-2_ENSG00000181991.11"; transcript_id "ENST00000325844.4-2_ENSG00000181991.11"; exon_number "5"; exon_id "ENST00000325844.4-2_ENSG00000181991.11.5";
chr15	/dev/stdin	CDS	89020220	89020285	.	+	2	gene_id "ENST00000325844.4-2_ENSG00000181991.11"; transcript_id "ENST00000325844.4-2_ENSG00000181991.11"; exon_number "5"; exon_id "ENST00000325844.4-2_ENSG00000181991.11.5";
chr15	/dev/stdin	exon	89021103	89021436	.	+	.	gene_id "ENST00000325844.4-2_ENSG00000181991.11"; transcript_id "ENST00000325844.4-2_ENSG00000181991.11"; exon_number "6"; exon_id "ENST00000325844.4-2_ENSG00000181991.11.6";
chr15	/dev/stdin	CDS	89021103	89021436	.	+	2	gene_id "ENST00000325844.4-2_ENSG00000181991.11"; transcript_id "ENST00000325844.4-2_ENSG00000181991.11"; exon_number "6"; exon_id "ENST00000325844.4-2_ENSG00000181991.11.6";
chr15	/dev/stdin	start_codon	89010621	89010623	.	+	0	gene_id "ENST00000325844.4-2_ENSG00000181991.11"; transcript_id "ENST00000325844.4-2_ENSG00000181991.11"; exon_number "1"; exon_id "ENST00000325844.4-2_ENSG00000181991.11.1";
chr15	/dev/stdin	transcript	89010910	89021616	.	+	.	gene_id "762bec14-47c5-4acb-96e9-3c3f527beb99-1_ENSG00000181991.11"; transcript_id "762bec14-47c5-4acb-96e9-3c3f527beb99-1_ENSG00000181991.11";
chr15	/dev/stdin	exon	89010910	89011013	.	+	.	gene_id "762bec14-47c5-4acb-96e9-3c3f527beb99-1_ENSG00000181991.11"; transcript_id "762bec14-47c5-4acb-96e9-3c3f527beb99-1_ENSG00000181991.11"; exon_number "1"; exon_id "762bec14-47c5-4acb-96e9-3c3f527beb99-1_ENSG00000181991.11.1";
chr15	/dev/stdin	CDS	89010910	89011013	.	+	0	gene_id "762bec14-47c5-4acb-96e9-3c3f527beb99-1_ENSG00000181991.11"; transcript_id "762bec14-47c5-4acb-96e9-3c3f527beb99-1_ENSG00000181991.11"; exon_number "1"; exon_id "762bec14-47c5-4acb-96e9-3c3f527beb99-1_ENSG00000181991.11.1";
chr15	/dev/stdin	exon	89011142	89011255	.	+	.	gene_id "762bec14-47c5-4acb-96e9-3c3f527beb99-1_ENSG00000181991.11"; transcript_id "762bec14-47c5-4acb-96e9-3c3f527beb99-1_ENSG00000181991.11"; exon_number "2"; exon_id "762bec14-47c5-4acb-96e9-3c3f527beb99-1_ENSG00000181991.11.2";
chr15	/dev/stdin	CDS	89011142	89011255	.	+	1	gene_id "762bec14-47c5-4acb-96e9-3c3f527beb99-1_ENSG00000181991.11"; transcript_id "762bec14-47c5-4acb-96e9-3c3f527beb99-1_ENSG00000181991.11"; exon_number "2"; exon_id "762bec14-47c5-4acb-96e9-3c3f527beb99-1_ENSG00000181991.11.2";
chr15	/dev/stdin	exon	89015878	89015956	.	+	.	gene_id "762bec14-47c5-4acb-96e9-3c3f527beb99-1_ENSG00000181991.11"; transcript_id "762bec14-47c5-4acb-96e9-3c3f527beb99-1_ENSG00000181991.11"; exon_number "3"; exon_id "762bec14-47c5-4acb-96e9-3c3f527beb99-1_ENSG00000181991.11.3";
chr15	/dev/stdin	CDS	89015878	89015956	.	+	1	gene_id "762bec14-47c5-4acb-96e9-3c3f527beb99-1_ENSG00000181991.11"; transcript_id "762bec14-47c5-4acb-96e9-3c3f527beb99-1_ENSG00000181991.11"; exon_number "3"; exon_id "762bec14-47c5-4acb-96e9-3c3f527beb99-1_ENSG00000181991.11.3";
chr15	/dev/stdin	exon	89018341	89018470	.	+	.	gene_id "762bec14-47c5-4acb-96e9-3c3f527beb99-1_ENSG00000181991.11"; transcript_id "762bec14-47c5-4acb-96e9-3c3f527beb99-1_ENSG00000181991.11"; exon_number "4"; exon_id "762bec14-47c5-4acb-96e9-3c3f527beb99-1_ENSG00000181991.11.4";
chr15	/dev/stdin	CDS	89018341	89018470	.	+	0	gene_id "762bec14-47c5-4acb-96e9-3c3f527beb99-1_ENSG00000181991.11"; transcript_id "762bec14-47c5-4acb-96e9-3c3f527beb99-1_ENSG00000181991.11"; exon_number "4"; exon_id "762bec14-47c5-4acb-96e9-3c3f527beb99-1_ENSG00000181991.11.4";
chr15	/dev/stdin	exon	89020220	89020285	.	+	.	gene_id "762bec14-47c5-4acb-96e9-3c3f527beb99-1_ENSG00000181991.11"; transcript_id "762bec14-47c5-4acb-96e9-3c3f527beb99-1_ENSG00000181991.11"; exon_number "5"; exon_id "762bec14-47c5-4acb-96e9-3c3f527beb99-1_ENSG00000181991.11.5";
chr15	/dev/stdin	CDS	89020220	89020285	.	+	2	gene_id "762bec14-47c5-4acb-96e9-3c3f527beb99-1_ENSG00000181991.11"; transcript_id "762bec14-47c5-4acb-96e9-3c3f527beb99-1_ENSG00000181991.11"; exon_number "5"; exon_id "762bec14-47c5-4acb-96e9-3c3f527beb99-1_ENSG00000181991.11.5";
chr15	/dev/stdin	exon	89021103	89021616	.	+	.	gene_id "762bec14-47c5-4acb-96e9-3c3f527beb99-1_ENSG00000181991.11"; transcript_id "762bec14-47c5-4acb-96e9-3c3f527beb99-1_ENSG00000181991.11"; exon_number "6"; exon_id "762bec14-47c5-4acb-96e9-3c3f527beb99-1_ENSG00000181991.11.6";
chr15	/dev/stdin	CDS	89021103	89021616	.	+	2	gene_id "762bec14-47c5-4acb-96e9-3c3f527beb99-1_ENSG00000181991.11"; transcript_id "762bec14-47c5-4acb-96e9-3c3f527beb99-1_ENSG00000181991.11"; exon_number "6"; exon_id "762bec14-47c5-4acb-96e9-3c3f527beb99-1_ENSG00000181991.11.6";
chr15	/dev/stdin	start_codon	89010910	89010912	.	+	0	gene_id "762bec14-47c5-4acb-96e9-3c3f527beb99-1_ENSG00000181991.11"; transcript_id "762bec14-47c5-4acb-96e9-3c3f527beb99-1_ENSG00000181991.11"; exon_number "1"; exon_id "762bec14-47c5-4acb-96e9-3c3f527beb99-1_ENSG00000181991.11.1";
chr15	/dev/stdin	transcript	89010910	89021436	.	+	.	gene_id "ae402b77-f1f4-4bd6-bcb7-385732c80dfd_ENSG00000181991.11"; transcript_id "ae402b77-f1f4-4bd6-bcb7-385732c80dfd_ENSG00000181991.11";
chr15	/dev/stdin	exon	89010910	89011013	.	+	.	gene_id "ae402b77-f1f4-4bd6-bcb7-385732c80dfd_ENSG00000181991.11"; transcript_id "ae402b77-f1f4-4bd6-bcb7-385732c80dfd_ENSG00000181991.11"; exon_number "1"; exon_id "ae402b77-f1f4-4bd6-bcb7-385732c80dfd_ENSG00000181991.11.1";
chr15	/dev/stdin	CDS	89010910	89011013	.	+	0	gene_id "ae402b77-f1f4-4bd6-bcb7-385732c80dfd_ENSG00000181991.11"; transcript_id "ae402b77-f1f4-4bd6-bcb7-385732c80dfd_ENSG00000181991.11"; exon_number "1"; exon_id "ae402b77-f1f4-4bd6-bcb7-385732c80dfd_ENSG00000181991.11.1";
chr15	/dev/stdin	exon	89011139	89011255	.	+	.	gene_id "ae402b77-f1f4-4bd6-bcb7-385732c80dfd_ENSG00000181991.11"; transcript_id "ae402b77-f1f4-4bd6-bcb7-385732c80dfd_ENSG00000181991.11"; exon_number "2"; exon_id "ae402b77-f1f4-4bd6-bcb7-385732c80dfd_ENSG00000181991.11.2";
chr15	/dev/stdin	CDS	89011139	89011255	.	+	1	gene_id "ae402b77-f1f4-4bd6-bcb7-385732c80dfd_ENSG00000181991.11"; transcript_id "ae402b77-f1f4-4bd6-bcb7-385732c80dfd_ENSG00000181991.11"; exon_number "2"; exon_id "ae402b77-f1f4-4bd6-bcb7-385732c80dfd_ENSG00000181991.11.2";
chr15	/dev/stdin	exon	89015878	89015956	.	+	.	gene_id "ae402b77-f1f4-4bd6-bcb7-385732c80dfd_ENSG00000181991.11"; transcript_id "ae402b77-f1f4-4bd6-bcb7-385732c80dfd_ENSG00000181991.11"; exon_number "3"; exon_id "ae402b77-f1f4-4bd6-bcb7-385732c80dfd_ENSG00000181991.11.3";
chr15	/dev/stdin	CDS	89015878	89015956	.	+	1	gene_id "ae402b77-f1f4-4bd6-bcb7-385732c80dfd_ENSG00000181991.11"; transcript_id "ae402b77-f1f4-4bd6-bcb7-385732c80dfd_ENSG00000181991.11"; exon_number "3"; exon_id "ae402b77-f1f4-4bd6-bcb7-385732c80dfd_ENSG00000181991.11.3";
chr15	/dev/stdin	exon	89018341	89018470	.	+	.	gene_id "ae402b77-f1f4-4bd6-bcb7-385732c80dfd_ENSG00000181991.11"; transcript_id "ae402b77-f1f4-4bd6-bcb7-385732c80dfd_ENSG00000181991.11"; exon_number "4"; exon_id "ae402b77-f1f4-4bd6-bcb7-385732c80dfd_ENSG00000181991.11.4";
chr15	/dev/stdin	CDS	89018341	89018470	.	+	0	gene_id "ae402b77-f1f4-4bd6-bcb7-385732c80dfd_ENSG00000181991.11"; transcript_id "ae402b77-f1f4-4bd6-bcb7-385732c80dfd_ENSG00000181991.11"; exon_number "4"; exon_id "ae402b77-f1f4-4bd6-bcb7-385732c80dfd_ENSG00000181991.11.4";
chr15	/dev/stdin	exon	89020220	89020285	.	+	.	gene_id "ae402b77-f1f4-4bd6-bcb7-385732c80dfd_ENSG00000181991.11"; transcript_id "ae402b77-f1f4-4bd6-bcb7-385732c80dfd_ENSG00000181991.11"; exon_number "5"; exon_id "ae402b77-f1f4-4bd6-bcb7-385732c80dfd_ENSG00000181991.11.5";
chr15	/dev/stdin	CDS	89020220	89020285	.	+	2	gene_id "ae402b77-f1f4-4bd6-bcb7-385732c80dfd_ENSG00000181991.11"; transcript_id "ae402b77-f1f4-4bd6-bcb7-385732c80dfd_ENSG00000181991.11"; exon_number "5"; exon_id "ae402b77-f1f4-4bd6-bcb7-385732c80dfd_ENSG00000181991.11.5";
chr15	/dev/stdin	exon	89021103	89021436	.	+	.	gene_id "ae402b77-f1f4-4bd6-bcb7-385732c80dfd_ENSG00000181991.11"; transcript_id "ae402b77-f1f4-4bd6-bcb7-385732c80dfd_ENSG00000181991.11"; exon_number "6"; exon_id "ae402b77-f1f4-4bd6-bcb7-385732c80dfd_ENSG00000181991.11.6";
chr15	/dev/stdin	CDS	89021103	89021436	.	+	2	gene_id "ae402b77-f1f4-4bd6-bcb7-385732c80dfd_ENSG00000181991.11"; transcript_id "ae402b77-f1f4-4bd6-bcb7-385732c80dfd_ENSG00000181991.11"; exon_number "6"; exon_id "ae402b77-f1f4-4bd6-bcb7-385732c80dfd_ENSG00000181991.11.6";
chr15	/dev/stdin	start_codon	89010910	89010912	.	+	0	gene_id "ae402b77-f1f4-4bd6-bcb7-385732c80dfd_ENSG00000181991.11"; transcript_id "ae402b77-f1f4-4bd6-bcb7-385732c80dfd_ENSG00000181991.11"; exon_number "1"; exon_id "ae402b77-f1f4-4bd6-bcb7-385732c80dfd_ENSG00000181991.11.1";
chr15	/dev/stdin	transcript	89010910	89021436	.	+	.	gene_id "b1385451-335c-4572-8835-26eb5b80e995_ENSG00000181991.11"; transcript_id "b1385451-335c-4572-8835-26eb5b80e995_ENSG00000181991.11";
chr15	/dev/stdin	exon	89010910	89011013	.	+	.	gene_id "b1385451-335c-4572-8835-26eb5b80e995_ENSG00000181991.11"; transcript_id "b1385451-335c-4572-8835-26eb5b80e995_ENSG00000181991.11"; exon_number "1"; exon_id "b1385451-335c-4572-8835-26eb5b80e995_ENSG00000181991.11.1";
chr15	/dev/stdin	CDS	89010910	89011013	.	+	0	gene_id "b1385451-335c-4572-8835-26eb5b80e995_ENSG00000181991.11"; transcript_id "b1385451-335c-4572-8835-26eb5b80e995_ENSG00000181991.11"; exon_number "1"; exon_id "b1385451-335c-4572-8835-26eb5b80e995_ENSG00000181991.11.1";
chr15	/dev/stdin	exon	89011142	89011255	.	+	.	gene_id "b1385451-335c-4572-8835-26eb5b80e995_ENSG00000181991.11"; transcript_id "b1385451-335c-4572-8835-26eb5b80e995_ENSG00000181991.11"; exon_number "2"; exon_id "b1385451-335c-4572-8835-26eb5b80e995_ENSG00000181991.11.2";
chr15	/dev/stdin	CDS	89011142	89011255	.	+	1	gene_id "b1385451-335c-4572-8835-26eb5b80e995_ENSG00000181991.11"; transcript_id "b1385451-335c-4572-8835-26eb5b80e995_ENSG00000181991.11"; exon_number "2"; exon_id "b1385451-335c-4572-8835-26eb5b80e995_ENSG00000181991.11.2";
chr15	/dev/stdin	exon	89015858	89015956	.	+	.	gene_id "b1385451-335c-4572-8835-26eb5b80e995_ENSG00000181991.11"; transcript_id "b1385451-335c-4572-8835-26eb5b80e995_ENSG00000181991.11"; exon_number "3"; exon_id "b1385451-335c-4572-8835-26eb5b80e995_ENSG00000181991.11.3";
chr15	/dev/stdin	CDS	89015858	89015956	.	+	1	gene_id "b1385451-335c-4572-8835-26eb5b80e995_ENSG00000181991.11"; transcript_id "b1385451-335c-4572-8835-26eb5b80e995_ENSG00000181991.11"; exon_number "3"; exon_id "b1385451-335c-4572-8835-26eb5b80e995_ENSG00000181991.11.3";
chr15	/dev/stdin	exon	89018341	89018470	.	+	.	gene_id "b1385451-335c-4572-8835-26eb5b80e995_ENSG00000181991.11"; transcript_id "b1385451-335c-4572-8835-26eb5b80e995_ENSG00000181991.11"; exon_number "4"; exon_id "b1385451-335c-4572-8835-26eb5b80e995_ENSG00000181991.11.4";
chr15	/dev/stdin	CDS	89018341	89018470	.	+	1	gene_id "b1385451-335c-4572-8835-26eb5b80e995_ENSG00000181991.11"; transcript_id "b1385451-335c-4572-8835-26eb5b80e995_ENSG00000181991.11"; exon_number "4"; exon_id "b1385451-335c-4572-8835-26eb5b80e995_ENSG00000181991.11.4";
chr15	/dev/stdin	exon	89020220	89020285	.	+	.	gene_id "b1385451-335c-4572-8835-26eb5b80e995_ENSG00000181991.11"; transcript_id "b1385451-335c-4572-8835-26eb5b80e995_ENSG00000181991.11"; exon_number "5"; exon_id "b1385451-335c-4572-8835-26eb5b80e995_ENSG00000181991.11.5";
chr15	/dev/stdin	CDS	89020220	89020285	.	+	0	gene_id "b1385451-335c-4572-8835-26eb5b80e995_ENSG00000181991.11"; transcript_id "b1385451-335c-4572-8835-26eb5b80e995_ENSG00000181991.11"; exon_number "5"; exon_id "b1385451-335c-4572-8835-26eb5b80e995_ENSG00000181991.11.5";
chr15	/dev/stdin	exon	89021103	89021436	.	+	.	gene_id "b1385451-335c-4572-8835-26eb5b80e995_ENSG00000181991.11"; transcript_id "b1385451-335c-4572-8835-26eb5b80e995_ENSG00000181991.11"; exon_number "6"; exon_id "b1385451-335c-4572-8835-26eb5b80e995_ENSG00000181991.11.6";
chr15	/dev/stdin	CDS	89021103	89021436	.	+	0	gene_id "b1385451-335c-4572-8835-26eb5b80e995_ENSG00000181991.11"; transcript_id "b1385451-335c-4572-8835-26eb5b80e995_ENSG00000181991.11"; exon_number "6"; exon_id "b1385451-335c-4572-8835-26eb5b80e995_ENSG00000181991.11.6";
chr15	/dev/stdin	start_codon	89010910	89010912	.	+	0	gene_id "b1385451-335c-4572-8835-26eb5b80e995_ENSG00000181991.11"; transcript_id "b1385451-335c-4572-8835-26eb5b80e995_ENSG00000181991.11"; exon_number "1"; exon_id "b1385451-335c-4572-8835-26eb5b80e995_ENSG00000181991.11.1";
chr15	/dev/stdin	transcript	89010910	89021616	.	+	.	gene_id "b1385451-335c-4572-8835-26eb5b80e995-1_ENSG00000181991.11"; transcript_id "b1385451-335c-4572-8835-26eb5b80e995-1_ENSG00000181991.11";
chr15	/dev/stdin	exon	89010910	89011013	.	+	.	gene_id "b1385451-335c-4572-8835-26eb5b80e995-1_ENSG00000181991.11"; transcript_id "b1385451-335c-4572-8835-26eb5b80e995-1_ENSG00000181991.11"; exon_number "1"; exon_id "b1385451-335c-4572-8835-26eb5b80e995-1_ENSG00000181991.11.1";
chr15	/dev/stdin	CDS	89010910	89011013	.	+	0	gene_id "b1385451-335c-4572-8835-26eb5b80e995-1_ENSG00000181991.11"; transcript_id "b1385451-335c-4572-8835-26eb5b80e995-1_ENSG00000181991.11"; exon_number "1"; exon_id "b1385451-335c-4572-8835-26eb5b80e995-1_ENSG00000181991.11.1";
chr15	/dev/stdin	exon	89011142	89011255	.	+	.	gene_id "b1385451-335c-4572-8835-26eb5b80e995-1_ENSG00000181991.11"; transcript_id "b1385451-335c-4572-8835-26eb5b80e995-1_ENSG00000181991.11"; exon_number "2"; exon_id "b1385451-335c-4572-8835-26eb5b80e995-1_ENSG00000181991.11.2";
chr15	/dev/stdin	CDS	89011142	89011255	.	+	1	gene_id "b1385451-335c-4572-8835-26eb5b80e995-1_ENSG00000181991.11"; transcript_id "b1385451-335c-4572-8835-26eb5b80e995-1_ENSG00000181991.11"; exon_number "2"; exon_id "b1385451-335c-4572-8835-26eb5b80e995-1_ENSG00000181991.11.2";
chr15	/dev/stdin	exon	89015858	89015956	.	+	.	gene_id "b1385451-335c-4572-8835-26eb5b80e995-1_ENSG00000181991.11"; transcript_id "b1385451-335c-4572-8835-26eb5b80e995-1_ENSG00000181991.11"; exon_number "3"; exon_id "b1385451-335c-4572-8835-26eb5b80e995-1_ENSG00000181991.11.3";
chr15	/dev/stdin	CDS	89015858	89015956	.	+	1	gene_id "b1385451-335c-4572-8835-26eb5b80e995-1_ENSG00000181991.11"; transcript_id "b1385451-335c-4572-8835-26eb5b80e995-1_ENSG00000181991.11"; exon_number "3"; exon_id "b1385451-335c-4572-8835-26eb5b80e995-1_ENSG00000181991.11.3";
chr15	/dev/stdin	exon	89018341	89018470	.	+	.	gene_id "b1385451-335c-4572-8835-26eb5b80e995-1_ENSG00000181991.11"; transcript_id "b1385451-335c-4572-8835-26eb5b80e995-1_ENSG00000181991.11"; exon_number "4"; exon_id "b1385451-335c-4572-8835-26eb5b80e995-1_ENSG00000181991.11.4";
chr15	/dev/stdin	CDS	89018341	89018470	.	+	1	gene_id "b1385451-335c-4572-8835-26eb5b80e995-1_ENSG00000181991.11"; transcript_id "b1385451-335c-4572-8835-26eb5b80e995-1_ENSG00000181991.11"; exon_number "4"; exon_id "b1385451-335c-4572-8835-26eb5b80e995-1_ENSG00000181991.11.4";
chr15	/dev/stdin	exon	89020220	89020285	.	+	.	gene_id "b1385451-335c-4572-8835-26eb5b80e995-1_ENSG00000181991.11"; transcript_id "b1385451-335c-4572-8835-26eb5b80e995-1_ENSG00000181991.11"; exon_number "5"; exon_id "b1385451-335c-4572-8835-26eb5b80e995-1_ENSG00000181991.11.5";
chr15	/dev/stdin	CDS	89020220	89020285	.	+	0	gene_id "b1385451-335c-4572-8835-26eb5b80e995-1_ENSG00000181991.11"; transcript_id "b1385451-335c-4572-8835-26eb5b80e995-1_ENSG00000181991.11"; exon_number "5"; exon_id "b1385451-335c-4572-8835-26eb5b80e995-1_ENSG00000181991.11.5";
chr15	/dev/stdin	exon	89021103	89021616	.	+	.	gene_id "b1385451-335c-4572-8835-26eb5b80e995-1_ENSG00000181991.11"; transcript_id "b1385451-335c-4572-8835-26eb5b80e995-1_ENSG00000181991.11"; exon_number "6"; exon_id "b1385451-335c-4572-8835-26eb5b80e995-1_ENSG00000181991.11.6";
chr15	/dev/stdin	CDS	89021103	89021616	.	+	0	gene_id "b1385451-335c-4572-8835-26eb5b80e995-1_ENSG00000181991.11"; transcript_id "b1385451-335c-4572-8835-26eb5b80e995-1_ENSG00000181991.11"; exon_number "6"; exon_id "b1385451-335c-4572-8835-26eb5b80e995-1_ENSG00000181991.11.6";
chr15	/dev/stdin	start_codon	89010910	89010912	.	+	0	gene_id "b1385451-335c-4572-8835-26eb5b80e995-1_ENSG00000181991.11"; transcript_id "b1385451-335c-4572-8835-26eb5b80e995-1_ENSG00000181991.11"; exon_number "1"; exon_id "b1385451-335c-4572-8835-26eb5b80e995-1_ENSG00000181991.11.1";
chr15	/dev/stdin	transcript	89010910	89012262	.	+	.	gene_id "54fceb53-b062-4244-adfc-1e331027976a_ENSG00000181991.11"; transcript_id "54fceb53-b062-4244-adfc-1e331027976a_ENSG00000181991.11";
```
