## Supplemental Tables and Files for "Nanopore sequencing reveals *U2AF1 S34F*-associated full-length isoforms": SF1_HBEC3kt_FLAIR_isoforms.gtf (part 189 of 231)

```
chr15	/dev/stdin	exon	89010910	89011013	.	+	.	gene_id "54fceb53-b062-4244-adfc-1e331027976a_ENSG00000181991.11"; transcript_id "54fceb53-b062-4244-adfc-1e331027976a_ENSG00000181991.11"; exon_number "1"; exon_id "54fceb53-b062-4244-adfc-1e331027976a_ENSG00000181991.11.1";
chr15	/dev/stdin	CDS	89010910	89011013	.	+	0	gene_id "54fceb53-b062-4244-adfc-1e331027976a_ENSG00000181991.11"; transcript_id "54fceb53-b062-4244-adfc-1e331027976a_ENSG00000181991.11"; exon_number "1"; exon_id "54fceb53-b062-4244-adfc-1e331027976a_ENSG00000181991.11.1";
chr15	/dev/stdin	exon	89011139	89012262	.	+	.	gene_id "54fceb53-b062-4244-adfc-1e331027976a_ENSG00000181991.11"; transcript_id "54fceb53-b062-4244-adfc-1e331027976a_ENSG00000181991.11"; exon_number "2"; exon_id "54fceb53-b062-4244-adfc-1e331027976a_ENSG00000181991.11.2";
chr15	/dev/stdin	CDS	89011139	89012262	.	+	1	gene_id "54fceb53-b062-4244-adfc-1e331027976a_ENSG00000181991.11"; transcript_id "54fceb53-b062-4244-adfc-1e331027976a_ENSG00000181991.11"; exon_number "2"; exon_id "54fceb53-b062-4244-adfc-1e331027976a_ENSG00000181991.11.2";
chr15	/dev/stdin	start_codon	89010910	89010912	.	+	0	gene_id "54fceb53-b062-4244-adfc-1e331027976a_ENSG00000181991.11"; transcript_id "54fceb53-b062-4244-adfc-1e331027976a_ENSG00000181991.11"; exon_number "1"; exon_id "54fceb53-b062-4244-adfc-1e331027976a_ENSG00000181991.11.1";
chr15	/dev/stdin	transcript	89010910	89021436	.	+	.	gene_id "ENST00000560708.1_ENSG00000181991.11"; transcript_id "ENST00000560708.1_ENSG00000181991.11";
chr15	/dev/stdin	exon	89010910	89011013	.	+	.	gene_id "ENST00000560708.1_ENSG00000181991.11"; transcript_id "ENST00000560708.1_ENSG00000181991.11"; exon_number "1"; exon_id "ENST00000560708.1_ENSG00000181991.11.1";
chr15	/dev/stdin	CDS	89010910	89011013	.	+	0	gene_id "ENST00000560708.1_ENSG00000181991.11"; transcript_id "ENST00000560708.1_ENSG00000181991.11"; exon_number "1"; exon_id "ENST00000560708.1_ENSG00000181991.11.1";
chr15	/dev/stdin	exon	89011139	89011255	.	+	.	gene_id "ENST00000560708.1_ENSG00000181991.11"; transcript_id "ENST00000560708.1_ENSG00000181991.11"; exon_number "2"; exon_id "ENST00000560708.1_ENSG00000181991.11.2";
chr15	/dev/stdin	CDS	89011139	89011255	.	+	1	gene_id "ENST00000560708.1_ENSG00000181991.11"; transcript_id "ENST00000560708.1_ENSG00000181991.11"; exon_number "2"; exon_id "ENST00000560708.1_ENSG00000181991.11.2";
chr15	/dev/stdin	exon	89015858	89015956	.	+	.	gene_id "ENST00000560708.1_ENSG00000181991.11"; transcript_id "ENST00000560708.1_ENSG00000181991.11"; exon_number "3"; exon_id "ENST00000560708.1_ENSG00000181991.11.3";
chr15	/dev/stdin	CDS	89015858	89015956	.	+	1	gene_id "ENST00000560708.1_ENSG00000181991.11"; transcript_id "ENST00000560708.1_ENSG00000181991.11"; exon_number "3"; exon_id "ENST00000560708.1_ENSG00000181991.11.3";
chr15	/dev/stdin	exon	89018403	89018470	.	+	.	gene_id "ENST00000560708.1_ENSG00000181991.11"; transcript_id "ENST00000560708.1_ENSG00000181991.11"; exon_number "4"; exon_id "ENST00000560708.1_ENSG00000181991.11.4";
chr15	/dev/stdin	CDS	89018403	89018470	.	+	1	gene_id "ENST00000560708.1_ENSG00000181991.11"; transcript_id "ENST00000560708.1_ENSG00000181991.11"; exon_number "4"; exon_id "ENST00000560708.1_ENSG00000181991.11.4";
chr15	/dev/stdin	exon	89020220	89020285	.	+	.	gene_id "ENST00000560708.1_ENSG00000181991.11"; transcript_id "ENST00000560708.1_ENSG00000181991.11"; exon_number "5"; exon_id "ENST00000560708.1_ENSG00000181991.11.5";
chr15	/dev/stdin	CDS	89020220	89020285	.	+	2	gene_id "ENST00000560708.1_ENSG00000181991.11"; transcript_id "ENST00000560708.1_ENSG00000181991.11"; exon_number "5"; exon_id "ENST00000560708.1_ENSG00000181991.11.5";
chr15	/dev/stdin	exon	89021103	89021436	.	+	.	gene_id "ENST00000560708.1_ENSG00000181991.11"; transcript_id "ENST00000560708.1_ENSG00000181991.11"; exon_number "6"; exon_id "ENST00000560708.1_ENSG00000181991.11.6";
chr15	/dev/stdin	CDS	89021103	89021436	.	+	2	gene_id "ENST00000560708.1_ENSG00000181991.11"; transcript_id "ENST00000560708.1_ENSG00000181991.11"; exon_number "6"; exon_id "ENST00000560708.1_ENSG00000181991.11.6";
chr15	/dev/stdin	start_codon	89010910	89010912	.	+	0	gene_id "ENST00000560708.1_ENSG00000181991.11"; transcript_id "ENST00000560708.1_ENSG00000181991.11"; exon_number "1"; exon_id "ENST00000560708.1_ENSG00000181991.11.1";
chr15	/dev/stdin	transcript	89010910	89021436	.	+	.	gene_id "ENST00000558406.1_ENSG00000181991.11"; transcript_id "ENST00000558406.1_ENSG00000181991.11";
chr15	/dev/stdin	exon	89010910	89011255	.	+	.	gene_id "ENST00000558406.1_ENSG00000181991.11"; transcript_id "ENST00000558406.1_ENSG00000181991.11"; exon_number "1"; exon_id "ENST00000558406.1_ENSG00000181991.11.1";
chr15	/dev/stdin	CDS	89010910	89011255	.	+	0	gene_id "ENST00000558406.1_ENSG00000181991.11"; transcript_id "ENST00000558406.1_ENSG00000181991.11"; exon_number "1"; exon_id "ENST00000558406.1_ENSG00000181991.11.1";
chr15	/dev/stdin	exon	89015858	89015956	.	+	.	gene_id "ENST00000558406.1_ENSG00000181991.11"; transcript_id "ENST00000558406.1_ENSG00000181991.11"; exon_number "2"; exon_id "ENST00000558406.1_ENSG00000181991.11.2";
chr15	/dev/stdin	CDS	89015858	89015956	.	+	2	gene_id "ENST00000558406.1_ENSG00000181991.11"; transcript_id "ENST00000558406.1_ENSG00000181991.11"; exon_number "2"; exon_id "ENST00000558406.1_ENSG00000181991.11.2";
chr15	/dev/stdin	exon	89018341	89018470	.	+	.	gene_id "ENST00000558406.1_ENSG00000181991.11"; transcript_id "ENST00000558406.1_ENSG00000181991.11"; exon_number "3"; exon_id "ENST00000558406.1_ENSG00000181991.11.3";
chr15	/dev/stdin	CDS	89018341	89018470	.	+	2	gene_id "ENST00000558406.1_ENSG00000181991.11"; transcript_id "ENST00000558406.1_ENSG00000181991.11"; exon_number "3"; exon_id "ENST00000558406.1_ENSG00000181991.11.3";
chr15	/dev/stdin	exon	89020220	89020285	.	+	.	gene_id "ENST00000558406.1_ENSG00000181991.11"; transcript_id "ENST00000558406.1_ENSG00000181991.11"; exon_number "4"; exon_id "ENST00000558406.1_ENSG00000181991.11.4";
chr15	/dev/stdin	CDS	89020220	89020285	.	+	1	gene_id "ENST00000558406.1_ENSG00000181991.11"; transcript_id "ENST00000558406.1_ENSG00000181991.11"; exon_number "4"; exon_id "ENST00000558406.1_ENSG00000181991.11.4";
chr15	/dev/stdin	exon	89021103	89021436	.	+	.	gene_id "ENST00000558406.1_ENSG00000181991.11"; transcript_id "ENST00000558406.1_ENSG00000181991.11"; exon_number "5"; exon_id "ENST00000558406.1_ENSG00000181991.11.5";
chr15	/dev/stdin	CDS	89021103	89021433	.	+	1	gene_id "ENST00000558406.1_ENSG00000181991.11"; transcript_id "ENST00000558406.1_ENSG00000181991.11"; exon_number "5"; exon_id "ENST00000558406.1_ENSG00000181991.11.5";
chr15	/dev/stdin	start_codon	89010910	89010912	.	+	0	gene_id "ENST00000558406.1_ENSG00000181991.11"; transcript_id "ENST00000558406.1_ENSG00000181991.11"; exon_number "1"; exon_id "ENST00000558406.1_ENSG00000181991.11.1";
chr15	/dev/stdin	stop_codon	89021434	89021436	.	+	0	gene_id "ENST00000558406.1_ENSG00000181991.11"; transcript_id "ENST00000558406.1_ENSG00000181991.11"; exon_number "5"; exon_id "ENST00000558406.1_ENSG00000181991.11.5";
chr15	/dev/stdin	transcript	89010910	89021436	.	+	.	gene_id "bcdf210a-d50e-4309-a2ec-cacd93a6ad72_ENSG00000181991.11"; transcript_id "bcdf210a-d50e-4309-a2ec-cacd93a6ad72_ENSG00000181991.11";
chr15	/dev/stdin	exon	89010910	89011013	.	+	.	gene_id "bcdf210a-d50e-4309-a2ec-cacd93a6ad72_ENSG00000181991.11"; transcript_id "bcdf210a-d50e-4309-a2ec-cacd93a6ad72_ENSG00000181991.11"; exon_number "1"; exon_id "bcdf210a-d50e-4309-a2ec-cacd93a6ad72_ENSG00000181991.11.1";
chr15	/dev/stdin	CDS	89010910	89011013	.	+	0	gene_id "bcdf210a-d50e-4309-a2ec-cacd93a6ad72_ENSG00000181991.11"; transcript_id "bcdf210a-d50e-4309-a2ec-cacd93a6ad72_ENSG00000181991.11"; exon_number "1"; exon_id "bcdf210a-d50e-4309-a2ec-cacd93a6ad72_ENSG00000181991.11.1";
chr15	/dev/stdin	exon	89011142	89011255	.	+	.	gene_id "bcdf210a-d50e-4309-a2ec-cacd93a6ad72_ENSG00000181991.11"; transcript_id "bcdf210a-d50e-4309-a2ec-cacd93a6ad72_ENSG00000181991.11"; exon_number "2"; exon_id "bcdf210a-d50e-4309-a2ec-cacd93a6ad72_ENSG00000181991.11.2";
chr15	/dev/stdin	CDS	89011142	89011255	.	+	1	gene_id "bcdf210a-d50e-4309-a2ec-cacd93a6ad72_ENSG00000181991.11"; transcript_id "bcdf210a-d50e-4309-a2ec-cacd93a6ad72_ENSG00000181991.11"; exon_number "2"; exon_id "bcdf210a-d50e-4309-a2ec-cacd93a6ad72_ENSG00000181991.11.2";
chr15	/dev/stdin	exon	89018341	89018470	.	+	.	gene_id "bcdf210a-d50e-4309-a2ec-cacd93a6ad72_ENSG00000181991.11"; transcript_id "bcdf210a-d50e-4309-a2ec-cacd93a6ad72_ENSG00000181991.11"; exon_number "3"; exon_id "bcdf210a-d50e-4309-a2ec-cacd93a6ad72_ENSG00000181991.11.3";
chr15	/dev/stdin	CDS	89018341	89018470	.	+	1	gene_id "bcdf210a-d50e-4309-a2ec-cacd93a6ad72_ENSG00000181991.11"; transcript_id "bcdf210a-d50e-4309-a2ec-cacd93a6ad72_ENSG00000181991.11"; exon_number "3"; exon_id "bcdf210a-d50e-4309-a2ec-cacd93a6ad72_ENSG00000181991.11.3";
chr15	/dev/stdin	exon	89020220	89020285	.	+	.	gene_id "bcdf210a-d50e-4309-a2ec-cacd93a6ad72_ENSG00000181991.11"; transcript_id "bcdf210a-d50e-4309-a2ec-cacd93a6ad72_ENSG00000181991.11"; exon_number "4"; exon_id "bcdf210a-d50e-4309-a2ec-cacd93a6ad72_ENSG00000181991.11.4";
chr15	/dev/stdin	CDS	89020220	89020285	.	+	0	gene_id "bcdf210a-d50e-4309-a2ec-cacd93a6ad72_ENSG00000181991.11"; transcript_id "bcdf210a-d50e-4309-a2ec-cacd93a6ad72_ENSG00000181991.11"; exon_number "4"; exon_id "bcdf210a-d50e-4309-a2ec-cacd93a6ad72_ENSG00000181991.11.4";
chr15	/dev/stdin	exon	89021103	89021436	.	+	.	gene_id "bcdf210a-d50e-4309-a2ec-cacd93a6ad72_ENSG00000181991.11"; transcript_id "bcdf210a-d50e-4309-a2ec-cacd93a6ad72_ENSG00000181991.11"; exon_number "5"; exon_id "bcdf210a-d50e-4309-a2ec-cacd93a6ad72_ENSG00000181991.11.5";
chr15	/dev/stdin	CDS	89021103	89021436	.	+	0	gene_id "bcdf210a-d50e-4309-a2ec-cacd93a6ad72_ENSG00000181991.11"; transcript_id "bcdf210a-d50e-4309-a2ec-cacd93a6ad72_ENSG00000181991.11"; exon_number "5"; exon_id "bcdf210a-d50e-4309-a2ec-cacd93a6ad72_ENSG00000181991.11.5";
chr15	/dev/stdin	start_codon	89010910	89010912	.	+	0	gene_id "bcdf210a-d50e-4309-a2ec-cacd93a6ad72_ENSG00000181991.11"; transcript_id "bcdf210a-d50e-4309-a2ec-cacd93a6ad72_ENSG00000181991.11"; exon_number "1"; exon_id "bcdf210a-d50e-4309-a2ec-cacd93a6ad72_ENSG00000181991.11.1";
chr15	/dev/stdin	transcript	89010910	89021436	.	+	.	gene_id "c8ddcf42-209a-4b37-89d6-7b1b55ef8205_ENSG00000181991.11"; transcript_id "c8ddcf42-209a-4b37-89d6-7b1b55ef8205_ENSG00000181991.11";
chr15	/dev/stdin	exon	89010910	89011013	.	+	.	gene_id "c8ddcf42-209a-4b37-89d6-7b1b55ef8205_ENSG00000181991.11"; transcript_id "c8ddcf42-209a-4b37-89d6-7b1b55ef8205_ENSG00000181991.11"; exon_number "1"; exon_id "c8ddcf42-209a-4b37-89d6-7b1b55ef8205_ENSG00000181991.11.1";
chr15	/dev/stdin	CDS	89010910	89011013	.	+	0	gene_id "c8ddcf42-209a-4b37-89d6-7b1b55ef8205_ENSG00000181991.11"; transcript_id "c8ddcf42-209a-4b37-89d6-7b1b55ef8205_ENSG00000181991.11"; exon_number "1"; exon_id "c8ddcf42-209a-4b37-89d6-7b1b55ef8205_ENSG00000181991.11.1";
chr15	/dev/stdin	exon	89011139	89011255	.	+	.	gene_id "c8ddcf42-209a-4b37-89d6-7b1b55ef8205_ENSG00000181991.11"; transcript_id "c8ddcf42-209a-4b37-89d6-7b1b55ef8205_ENSG00000181991.11"; exon_number "2"; exon_id "c8ddcf42-209a-4b37-89d6-7b1b55ef8205_ENSG00000181991.11.2";
chr15	/dev/stdin	CDS	89011139	89011255	.	+	1	gene_id "c8ddcf42-209a-4b37-89d6-7b1b55ef8205_ENSG00000181991.11"; transcript_id "c8ddcf42-209a-4b37-89d6-7b1b55ef8205_ENSG00000181991.11"; exon_number "2"; exon_id "c8ddcf42-209a-4b37-89d6-7b1b55ef8205_ENSG00000181991.11.2";
chr15	/dev/stdin	exon	89015878	89015956	.	+	.	gene_id "c8ddcf42-209a-4b37-89d6-7b1b55ef8205_ENSG00000181991.11"; transcript_id "c8ddcf42-209a-4b37-89d6-7b1b55ef8205_ENSG00000181991.11"; exon_number "3"; exon_id "c8ddcf42-209a-4b37-89d6-7b1b55ef8205_ENSG00000181991.11.3";
chr15	/dev/stdin	CDS	89015878	89015956	.	+	1	gene_id "c8ddcf42-209a-4b37-89d6-7b1b55ef8205_ENSG00000181991.11"; transcript_id "c8ddcf42-209a-4b37-89d6-7b1b55ef8205_ENSG00000181991.11"; exon_number "3"; exon_id "c8ddcf42-209a-4b37-89d6-7b1b55ef8205_ENSG00000181991.11.3";
chr15	/dev/stdin	exon	89018403	89018470	.	+	.	gene_id "c8ddcf42-209a-4b37-89d6-7b1b55ef8205_ENSG00000181991.11"; transcript_id "c8ddcf42-209a-4b37-89d6-7b1b55ef8205_ENSG00000181991.11"; exon_number "4"; exon_id "c8ddcf42-209a-4b37-89d6-7b1b55ef8205_ENSG00000181991.11.4";
chr15	/dev/stdin	CDS	89018403	89018470	.	+	0	gene_id "c8ddcf42-209a-4b37-89d6-7b1b55ef8205_ENSG00000181991.11"; transcript_id "c8ddcf42-209a-4b37-89d6-7b1b55ef8205_ENSG00000181991.11"; exon_number "4"; exon_id "c8ddcf42-209a-4b37-89d6-7b1b55ef8205_ENSG00000181991.11.4";
chr15	/dev/stdin	exon	89020220	89020285	.	+	.	gene_id "c8ddcf42-209a-4b37-89d6-7b1b55ef8205_ENSG00000181991.11"; transcript_id "c8ddcf42-209a-4b37-89d6-7b1b55ef8205_ENSG00000181991.11"; exon_number "5"; exon_id "c8ddcf42-209a-4b37-89d6-7b1b55ef8205_ENSG00000181991.11.5";
chr15	/dev/stdin	CDS	89020220	89020285	.	+	1	gene_id "c8ddcf42-209a-4b37-89d6-7b1b55ef8205_ENSG00000181991.11"; transcript_id "c8ddcf42-209a-4b37-89d6-7b1b55ef8205_ENSG00000181991.11"; exon_number "5"; exon_id "c8ddcf42-209a-4b37-89d6-7b1b55ef8205_ENSG00000181991.11.5";
chr15	/dev/stdin	exon	89021103	89021436	.	+	.	gene_id "c8ddcf42-209a-4b37-89d6-7b1b55ef8205_ENSG00000181991.11"; transcript_id "c8ddcf42-209a-4b37-89d6-7b1b55ef8205_ENSG00000181991.11"; exon_number "6"; exon_id "c8ddcf42-209a-4b37-89d6-7b1b55ef8205_ENSG00000181991.11.6";
chr15	/dev/stdin	CDS	89021103	89021433	.	+	1	gene_id "c8ddcf42-209a-4b37-89d6-7b1b55ef8205_ENSG00000181991.11"; transcript_id "c8ddcf42-209a-4b37-89d6-7b1b55ef8205_ENSG00000181991.11"; exon_number "6"; exon_id "c8ddcf42-209a-4b37-89d6-7b1b55ef8205_ENSG00000181991.11.6";
chr15	/dev/stdin	start_codon	89010910	89010912	.	+	0	gene_id "c8ddcf42-209a-4b37-89d6-7b1b55ef8205_ENSG00000181991.11"; transcript_id "c8ddcf42-209a-4b37-89d6-7b1b55ef8205_ENSG00000181991.11"; exon_number "1"; exon_id "c8ddcf42-209a-4b37-89d6-7b1b55ef8205_ENSG00000181991.11.1";
chr15	/dev/stdin	stop_codon	89021434	89021436	.	+	0	gene_id "c8ddcf42-209a-4b37-89d6-7b1b55ef8205_ENSG00000181991.11"; transcript_id "c8ddcf42-209a-4b37-89d6-7b1b55ef8205_ENSG00000181991.11"; exon_number "6"; exon_id "c8ddcf42-209a-4b37-89d6-7b1b55ef8205_ENSG00000181991.11.6";
chr15	/dev/stdin	transcript	89010910	89021436	.	+	.	gene_id "a259dd86-353e-48c4-a04f-270c03438799_ENSG00000181991.11"; transcript_id "a259dd86-353e-48c4-a04f-270c03438799_ENSG00000181991.11";
chr15	/dev/stdin	exon	89010910	89011013	.	+	.	gene_id "a259dd86-353e-48c4-a04f-270c03438799_ENSG00000181991.11"; transcript_id "a259dd86-353e-48c4-a04f-270c03438799_ENSG00000181991.11"; exon_number "1"; exon_id "a259dd86-353e-48c4-a04f-270c03438799_ENSG00000181991.11.1";
chr15	/dev/stdin	CDS	89010910	89011013	.	+	0	gene_id "a259dd86-353e-48c4-a04f-270c03438799_ENSG00000181991.11"; transcript_id "a259dd86-353e-48c4-a04f-270c03438799_ENSG00000181991.11"; exon_number "1"; exon_id "a259dd86-353e-48c4-a04f-270c03438799_ENSG00000181991.11.1";
chr15	/dev/stdin	exon	89011142	89011255	.	+	.	gene_id "a259dd86-353e-48c4-a04f-270c03438799_ENSG00000181991.11"; transcript_id "a259dd86-353e-48c4-a04f-270c03438799_ENSG00000181991.11"; exon_number "2"; exon_id "a259dd86-353e-48c4-a04f-270c03438799_ENSG00000181991.11.2";
chr15	/dev/stdin	CDS	89011142	89011255	.	+	1	gene_id "a259dd86-353e-48c4-a04f-270c03438799_ENSG00000181991.11"; transcript_id "a259dd86-353e-48c4-a04f-270c03438799_ENSG00000181991.11"; exon_number "2"; exon_id "a259dd86-353e-48c4-a04f-270c03438799_ENSG00000181991.11.2";
chr15	/dev/stdin	exon	89015858	89015956	.	+	.	gene_id "a259dd86-353e-48c4-a04f-270c03438799_ENSG00000181991.11"; transcript_id "a259dd86-353e-48c4-a04f-270c03438799_ENSG00000181991.11"; exon_number "3"; exon_id "a259dd86-353e-48c4-a04f-270c03438799_ENSG00000181991.11.3";
chr15	/dev/stdin	CDS	89015858	89015956	.	+	1	gene_id "a259dd86-353e-48c4-a04f-270c03438799_ENSG00000181991.11"; transcript_id "a259dd86-353e-48c4-a04f-270c03438799_ENSG00000181991.11"; exon_number "3"; exon_id "a259dd86-353e-48c4-a04f-270c03438799_ENSG00000181991.11.3";
chr15	/dev/stdin	exon	89018403	89018470	.	+	.	gene_id "a259dd86-353e-48c4-a04f-270c03438799_ENSG00000181991.11"; transcript_id "a259dd86-353e-48c4-a04f-270c03438799_ENSG00000181991.11"; exon_number "4"; exon_id "a259dd86-353e-48c4-a04f-270c03438799_ENSG00000181991.11.4";
chr15	/dev/stdin	CDS	89018403	89018470	.	+	1	gene_id "a259dd86-353e-48c4-a04f-270c03438799_ENSG00000181991.11"; transcript_id "a259dd86-353e-48c4-a04f-270c03438799_ENSG00000181991.11"; exon_number "4"; exon_id "a259dd86-353e-48c4-a04f-270c03438799_ENSG00000181991.11.4";
chr15	/dev/stdin	exon	89020220	89020285	.	+	.	gene_id "a259dd86-353e-48c4-a04f-270c03438799_ENSG00000181991.11"; transcript_id "a259dd86-353e-48c4-a04f-270c03438799_ENSG00000181991.11"; exon_number "5"; exon_id "a259dd86-353e-48c4-a04f-270c03438799_ENSG00000181991.11.5";
chr15	/dev/stdin	CDS	89020220	89020285	.	+	2	gene_id "a259dd86-353e-48c4-a04f-270c03438799_ENSG00000181991.11"; transcript_id "a259dd86-353e-48c4-a04f-270c03438799_ENSG00000181991.11"; exon_number "5"; exon_id "a259dd86-353e-48c4-a04f-270c03438799_ENSG00000181991.11.5";
chr15	/dev/stdin	exon	89021103	89021436	.	+	.	gene_id "a259dd86-353e-48c4-a04f-270c03438799_ENSG00000181991.11"; transcript_id "a259dd86-353e-48c4-a04f-270c03438799_ENSG00000181991.11"; exon_number "6"; exon_id "a259dd86-353e-48c4-a04f-270c03438799_ENSG00000181991.11.6";
chr15	/dev/stdin	CDS	89021103	89021436	.	+	2	gene_id "a259dd86-353e-48c4-a04f-270c03438799_ENSG00000181991.11"; transcript_id "a259dd86-353e-48c4-a04f-270c03438799_ENSG00000181991.11"; exon_number "6"; exon_id "a259dd86-353e-48c4-a04f-270c03438799_ENSG00000181991.11.6";
chr15	/dev/stdin	start_codon	89010910	89010912	.	+	0	gene_id "a259dd86-353e-48c4-a04f-270c03438799_ENSG00000181991.11"; transcript_id "a259dd86-353e-48c4-a04f-270c03438799_ENSG00000181991.11"; exon_number "1"; exon_id "a259dd86-353e-48c4-a04f-270c03438799_ENSG00000181991.11.1";
chr15	/dev/stdin	transcript	89010910	89021616	.	+	.	gene_id "1f7b27ac-bdb9-4882-8125-9d69cd1a4b33_ENSG00000181991.11"; transcript_id "1f7b27ac-bdb9-4882-8125-9d69cd1a4b33_ENSG00000181991.11";
chr15	/dev/stdin	exon	89010910	89011013	.	+	.	gene_id "1f7b27ac-bdb9-4882-8125-9d69cd1a4b33_ENSG00000181991.11"; transcript_id "1f7b27ac-bdb9-4882-8125-9d69cd1a4b33_ENSG00000181991.11"; exon_number "1"; exon_id "1f7b27ac-bdb9-4882-8125-9d69cd1a4b33_ENSG00000181991.11.1";
chr15	/dev/stdin	CDS	89010910	89011013	.	+	0	gene_id "1f7b27ac-bdb9-4882-8125-9d69cd1a4b33_ENSG00000181991.11"; transcript_id "1f7b27ac-bdb9-4882-8125-9d69cd1a4b33_ENSG00000181991.11"; exon_number "1"; exon_id "1f7b27ac-bdb9-4882-8125-9d69cd1a4b33_ENSG00000181991.11.1";
chr15	/dev/stdin	exon	89011142	89011255	.	+	.	gene_id "1f7b27ac-bdb9-4882-8125-9d69cd1a4b33_ENSG00000181991.11"; transcript_id "1f7b27ac-bdb9-4882-8125-9d69cd1a4b33_ENSG00000181991.11"; exon_number "2"; exon_id "1f7b27ac-bdb9-4882-8125-9d69cd1a4b33_ENSG00000181991.11.2";
chr15	/dev/stdin	CDS	89011142	89011255	.	+	1	gene_id "1f7b27ac-bdb9-4882-8125-9d69cd1a4b33_ENSG00000181991.11"; transcript_id "1f7b27ac-bdb9-4882-8125-9d69cd1a4b33_ENSG00000181991.11"; exon_number "2"; exon_id "1f7b27ac-bdb9-4882-8125-9d69cd1a4b33_ENSG00000181991.11.2";
chr15	/dev/stdin	exon	89015858	89015956	.	+	.	gene_id "1f7b27ac-bdb9-4882-8125-9d69cd1a4b33_ENSG00000181991.11"; transcript_id "1f7b27ac-bdb9-4882-8125-9d69cd1a4b33_ENSG00000181991.11"; exon_number "3"; exon_id "1f7b27ac-bdb9-4882-8125-9d69cd1a4b33_ENSG00000181991.11.3";
chr15	/dev/stdin	CDS	89015858	89015956	.	+	1	gene_id "1f7b27ac-bdb9-4882-8125-9d69cd1a4b33_ENSG00000181991.11"; transcript_id "1f7b27ac-bdb9-4882-8125-9d69cd1a4b33_ENSG00000181991.11"; exon_number "3"; exon_id "1f7b27ac-bdb9-4882-8125-9d69cd1a4b33_ENSG00000181991.11.3";
chr15	/dev/stdin	exon	89018261	89018470	.	+	.	gene_id "1f7b27ac-bdb9-4882-8125-9d69cd1a4b33_ENSG00000181991.11"; transcript_id "1f7b27ac-bdb9-4882-8125-9d69cd1a4b33_ENSG00000181991.11"; exon_number "4"; exon_id "1f7b27ac-bdb9-4882-8125-9d69cd1a4b33_ENSG00000181991.11.4";
chr15	/dev/stdin	CDS	89018261	89018470	.	+	1	gene_id "1f7b27ac-bdb9-4882-8125-9d69cd1a4b33_ENSG00000181991.11"; transcript_id "1f7b27ac-bdb9-4882-8125-9d69cd1a4b33_ENSG00000181991.11"; exon_number "4"; exon_id "1f7b27ac-bdb9-4882-8125-9d69cd1a4b33_ENSG00000181991.11.4";
chr15	/dev/stdin	exon	89020220	89020285	.	+	.	gene_id "1f7b27ac-bdb9-4882-8125-9d69cd1a4b33_ENSG00000181991.11"; transcript_id "1f7b27ac-bdb9-4882-8125-9d69cd1a4b33_ENSG00000181991.11"; exon_number "5"; exon_id "1f7b27ac-bdb9-4882-8125-9d69cd1a4b33_ENSG00000181991.11.5";
chr15	/dev/stdin	CDS	89020220	89020285	.	+	1	gene_id "1f7b27ac-bdb9-4882-8125-9d69cd1a4b33_ENSG00000181991.11"; transcript_id "1f7b27ac-bdb9-4882-8125-9d69cd1a4b33_ENSG00000181991.11"; exon_number "5"; exon_id "1f7b27ac-bdb9-4882-8125-9d69cd1a4b33_ENSG00000181991.11.5";
chr15	/dev/stdin	exon	89021103	89021616	.	+	.	gene_id "1f7b27ac-bdb9-4882-8125-9d69cd1a4b33_ENSG00000181991.11"; transcript_id "1f7b27ac-bdb9-4882-8125-9d69cd1a4b33_ENSG00000181991.11"; exon_number "6"; exon_id "1f7b27ac-bdb9-4882-8125-9d69cd1a4b33_ENSG00000181991.11.6";
chr15	/dev/stdin	CDS	89021103	89021613	.	+	1	gene_id "1f7b27ac-bdb9-4882-8125-9d69cd1a4b33_ENSG00000181991.11"; transcript_id "1f7b27ac-bdb9-4882-8125-9d69cd1a4b33_ENSG00000181991.11"; exon_number "6"; exon_id "1f7b27ac-bdb9-4882-8125-9d69cd1a4b33_ENSG00000181991.11.6";
chr15	/dev/stdin	start_codon	89010910	89010912	.	+	0	gene_id "1f7b27ac-bdb9-4882-8125-9d69cd1a4b33_ENSG00000181991.11"; transcript_id "1f7b27ac-bdb9-4882-8125-9d69cd1a4b33_ENSG00000181991.11"; exon_number "1"; exon_id "1f7b27ac-bdb9-4882-8125-9d69cd1a4b33_ENSG00000181991.11.1";
chr15	/dev/stdin	stop_codon	89021614	89021616	.	+	0	gene_id "1f7b27ac-bdb9-4882-8125-9d69cd1a4b33_ENSG00000181991.11"; transcript_id "1f7b27ac-bdb9-4882-8125-9d69cd1a4b33_ENSG00000181991.11"; exon_number "6"; exon_id "1f7b27ac-bdb9-4882-8125-9d69cd1a4b33_ENSG00000181991.11.6";
chr15	/dev/stdin	transcript	89010910	89021436	.	+	.	gene_id "ENST00000353598.6_ENSG00000181991.11"; transcript_id "ENST00000353598.6_ENSG00000181991.11";
chr15	/dev/stdin	exon	89010910	89011013	.	+	.	gene_id "ENST00000353598.6_ENSG00000181991.11"; transcript_id "ENST00000353598.6_ENSG00000181991.11"; exon_number "1"; exon_id "ENST00000353598.6_ENSG00000181991.11.1";
chr15	/dev/stdin	CDS	89010910	89011013	.	+	0	gene_id "ENST00000353598.6_ENSG00000181991.11"; transcript_id "ENST00000353598.6_ENSG00000181991.11"; exon_number "1"; exon_id "ENST00000353598.6_ENSG00000181991.11.1";
chr15	/dev/stdin	exon	89011139	89011255	.	+	.	gene_id "ENST00000353598.6_ENSG00000181991.11"; transcript_id "ENST00000353598.6_ENSG00000181991.11"; exon_number "2"; exon_id "ENST00000353598.6_ENSG00000181991.11.2";
chr15	/dev/stdin	CDS	89011139	89011255	.	+	1	gene_id "ENST00000353598.6_ENSG00000181991.11"; transcript_id "ENST00000353598.6_ENSG00000181991.11"; exon_number "2"; exon_id "ENST00000353598.6_ENSG00000181991.11.2";
chr15	/dev/stdin	exon	89018341	89018470	.	+	.	gene_id "ENST00000353598.6_ENSG00000181991.11"; transcript_id "ENST00000353598.6_ENSG00000181991.11"; exon_number "3"; exon_id "ENST00000353598.6_ENSG00000181991.11.3";
chr15	/dev/stdin	CDS	89018341	89018470	.	+	1	gene_id "ENST00000353598.6_ENSG00000181991.11"; transcript_id "ENST00000353598.6_ENSG00000181991.11"; exon_number "3"; exon_id "ENST00000353598.6_ENSG00000181991.11.3";
chr15	/dev/stdin	exon	89020220	89020285	.	+	.	gene_id "ENST00000353598.6_ENSG00000181991.11"; transcript_id "ENST00000353598.6_ENSG00000181991.11"; exon_number "4"; exon_id "ENST00000353598.6_ENSG00000181991.11.4";
chr15	/dev/stdin	CDS	89020220	89020285	.	+	0	gene_id "ENST00000353598.6_ENSG00000181991.11"; transcript_id "ENST00000353598.6_ENSG00000181991.11"; exon_number "4"; exon_id "ENST00000353598.6_ENSG00000181991.11.4";
chr15	/dev/stdin	exon	89021103	89021436	.	+	.	gene_id "ENST00000353598.6_ENSG00000181991.11"; transcript_id "ENST00000353598.6_ENSG00000181991.11"; exon_number "5"; exon_id "ENST00000353598.6_ENSG00000181991.11.5";
chr15	/dev/stdin	CDS	89021103	89021436	.	+	0	gene_id "ENST00000353598.6_ENSG00000181991.11"; transcript_id "ENST00000353598.6_ENSG00000181991.11"; exon_number "5"; exon_id "ENST00000353598.6_ENSG00000181991.11.5";
chr15	/dev/stdin	start_codon	89010910	89010912	.	+	0	gene_id "ENST00000353598.6_ENSG00000181991.11"; transcript_id "ENST00000353598.6_ENSG00000181991.11"; exon_number "1"; exon_id "ENST00000353598.6_ENSG00000181991.11.1";
chr15	/dev/stdin	transcript	89010910	89015935	.	+	.	gene_id "ENST00000560850.1_ENSG00000181991.11"; transcript_id "ENST00000560850.1_ENSG00000181991.11";
chr15	/dev/stdin	exon	89010910	89011013	.	+	.	gene_id "ENST00000560850.1_ENSG00000181991.11"; transcript_id "ENST00000560850.1_ENSG00000181991.11"; exon_number "1"; exon_id "ENST00000560850.1_ENSG00000181991.11.1";
chr15	/dev/stdin	CDS	89010910	89011013	.	+	0	gene_id "ENST00000560850.1_ENSG00000181991.11"; transcript_id "ENST00000560850.1_ENSG00000181991.11"; exon_number "1"; exon_id "ENST00000560850.1_ENSG00000181991.11.1";
chr15	/dev/stdin	exon	89011139	89011255	.	+	.	gene_id "ENST00000560850.1_ENSG00000181991.11"; transcript_id "ENST00000560850.1_ENSG00000181991.11"; exon_number "2"; exon_id "ENST00000560850.1_ENSG00000181991.11.2";
chr15	/dev/stdin	CDS	89011139	89011255	.	+	1	gene_id "ENST00000560850.1_ENSG00000181991.11"; transcript_id "ENST00000560850.1_ENSG00000181991.11"; exon_number "2"; exon_id "ENST00000560850.1_ENSG00000181991.11.2";
chr15	/dev/stdin	exon	89015586	89015935	.	+	.	gene_id "ENST00000560850.1_ENSG00000181991.11"; transcript_id "ENST00000560850.1_ENSG00000181991.11"; exon_number "3"; exon_id "ENST00000560850.1_ENSG00000181991.11.3";
chr15	/dev/stdin	CDS	89015586	89015935	.	+	1	gene_id "ENST00000560850.1_ENSG00000181991.11"; transcript_id "ENST00000560850.1_ENSG00000181991.11"; exon_number "3"; exon_id "ENST00000560850.1_ENSG00000181991.11.3";
chr15	/dev/stdin	start_codon	89010910	89010912	.	+	0	gene_id "ENST00000560850.1_ENSG00000181991.11"; transcript_id "ENST00000560850.1_ENSG00000181991.11"; exon_number "1"; exon_id "ENST00000560850.1_ENSG00000181991.11.1";
chr15	/dev/stdin	transcript	89010910	89021436	.	+	.	gene_id "48945da8-5f55-4e74-86c6-3aea6bd4c3b6_ENSG00000181991.11"; transcript_id "48945da8-5f55-4e74-86c6-3aea6bd4c3b6_ENSG00000181991.11";
chr15	/dev/stdin	exon	89010910	89012376	.	+	.	gene_id "48945da8-5f55-4e74-86c6-3aea6bd4c3b6_ENSG00000181991.11"; transcript_id "48945da8-5f55-4e74-86c6-3aea6bd4c3b6_ENSG00000181991.11"; exon_number "1"; exon_id "48945da8-5f55-4e74-86c6-3aea6bd4c3b6_ENSG00000181991.11.1";
chr15	/dev/stdin	CDS	89010910	89012376	.	+	0	gene_id "48945da8-5f55-4e74-86c6-3aea6bd4c3b6_ENSG00000181991.11"; transcript_id "48945da8-5f55-4e74-86c6-3aea6bd4c3b6_ENSG00000181991.11"; exon_number "1"; exon_id "48945da8-5f55-4e74-86c6-3aea6bd4c3b6_ENSG00000181991.11.1";
chr15	/dev/stdin	exon	89015858	89015956	.	+	.	gene_id "48945da8-5f55-4e74-86c6-3aea6bd4c3b6_ENSG00000181991.11"; transcript_id "48945da8-5f55-4e74-86c6-3aea6bd4c3b6_ENSG00000181991.11"; exon_number "2"; exon_id "48945da8-5f55-4e74-86c6-3aea6bd4c3b6_ENSG00000181991.11.2";
chr15	/dev/stdin	CDS	89015858	89015956	.	+	0	gene_id "48945da8-5f55-4e74-86c6-3aea6bd4c3b6_ENSG00000181991.11"; transcript_id "48945da8-5f55-4e74-86c6-3aea6bd4c3b6_ENSG00000181991.11"; exon_number "2"; exon_id "48945da8-5f55-4e74-86c6-3aea6bd4c3b6_ENSG00000181991.11.2";
chr15	/dev/stdin	exon	89018341	89018470	.	+	.	gene_id "48945da8-5f55-4e74-86c6-3aea6bd4c3b6_ENSG00000181991.11"; transcript_id "48945da8-5f55-4e74-86c6-3aea6bd4c3b6_ENSG00000181991.11"; exon_number "3"; exon_id "48945da8-5f55-4e74-86c6-3aea6bd4c3b6_ENSG00000181991.11.3";
chr15	/dev/stdin	CDS	89018341	89018470	.	+	0	gene_id "48945da8-5f55-4e74-86c6-3aea6bd4c3b6_ENSG00000181991.11"; transcript_id "48945da8-5f55-4e74-86c6-3aea6bd4c3b6_ENSG00000181991.11"; exon_number "3"; exon_id "48945da8-5f55-4e74-86c6-3aea6bd4c3b6_ENSG00000181991.11.3";
chr15	/dev/stdin	exon	89020220	89020285	.	+	.	gene_id "48945da8-5f55-4e74-86c6-3aea6bd4c3b6_ENSG00000181991.11"; transcript_id "48945da8-5f55-4e74-86c6-3aea6bd4c3b6_ENSG00000181991.11"; exon_number "4"; exon_id "48945da8-5f55-4e74-86c6-3aea6bd4c3b6_ENSG00000181991.11.4";
chr15	/dev/stdin	CDS	89020220	89020285	.	+	2	gene_id "48945da8-5f55-4e74-86c6-3aea6bd4c3b6_ENSG00000181991.11"; transcript_id "48945da8-5f55-4e74-86c6-3aea6bd4c3b6_ENSG00000181991.11"; exon_number "4"; exon_id "48945da8-5f55-4e74-86c6-3aea6bd4c3b6_ENSG00000181991.11.4";
chr15	/dev/stdin	exon	89021103	89021436	.	+	.	gene_id "48945da8-5f55-4e74-86c6-3aea6bd4c3b6_ENSG00000181991.11"; transcript_id "48945da8-5f55-4e74-86c6-3aea6bd4c3b6_ENSG00000181991.11"; exon_number "5"; exon_id "48945da8-5f55-4e74-86c6-3aea6bd4c3b6_ENSG00000181991.11.5";
chr15	/dev/stdin	CDS	89021103	89021436	.	+	2	gene_id "48945da8-5f55-4e74-86c6-3aea6bd4c3b6_ENSG00000181991.11"; transcript_id "48945da8-5f55-4e74-86c6-3aea6bd4c3b6_ENSG00000181991.11"; exon_number "5"; exon_id "48945da8-5f55-4e74-86c6-3aea6bd4c3b6_ENSG00000181991.11.5";
chr15	/dev/stdin	start_codon	89010910	89010912	.	+	0	gene_id "48945da8-5f55-4e74-86c6-3aea6bd4c3b6_ENSG00000181991.11"; transcript_id "48945da8-5f55-4e74-86c6-3aea6bd4c3b6_ENSG00000181991.11"; exon_number "1"; exon_id "48945da8-5f55-4e74-86c6-3aea6bd4c3b6_ENSG00000181991.11.1";
chr15	/dev/stdin	transcript	89055715	89089865	.	-	.	gene_id "ENST00000268148.8_ENSG00000140543.9"; transcript_id "ENST00000268148.8_ENSG00000140543.9";
chr15	/dev/stdin	exon	89055715	89056371	.	-	.	gene_id "ENST00000268148.8_ENSG00000140543.9"; transcript_id "ENST00000268148.8_ENSG00000140543.9"; exon_number "1"; exon_id "ENST00000268148.8_ENSG00000140543.9.1";
chr15	/dev/stdin	CDS	89055715	89056371	.	-	1	gene_id "ENST00000268148.8_ENSG00000140543.9"; transcript_id "ENST00000268148.8_ENSG00000140543.9"; exon_number "1"; exon_id "ENST00000268148.8_ENSG00000140543.9.1";
chr15	/dev/stdin	exon	89060013	89060204	.	-	.	gene_id "ENST00000268148.8_ENSG00000140543.9"; transcript_id "ENST00000268148.8_ENSG00000140543.9"; exon_number "2"; exon_id "ENST00000268148.8_ENSG00000140543.9.2";
chr15	/dev/stdin	CDS	89060013	89060204	.	-	1	gene_id "ENST00000268148.8_ENSG00000140543.9"; transcript_id "ENST00000268148.8_ENSG00000140543.9"; exon_number "2"; exon_id "ENST00000268148.8_ENSG00000140543.9.2";
chr15	/dev/stdin	exon	89070830	89071017	.	-	.	gene_id "ENST00000268148.8_ENSG00000140543.9"; transcript_id "ENST00000268148.8_ENSG00000140543.9"; exon_number "3"; exon_id "ENST00000268148.8_ENSG00000140543.9.3";
chr15	/dev/stdin	CDS	89070830	89071017	.	-	0	gene_id "ENST00000268148.8_ENSG00000140543.9"; transcript_id "ENST00000268148.8_ENSG00000140543.9"; exon_number "3"; exon_id "ENST00000268148.8_ENSG00000140543.9.3";
chr15	/dev/stdin	exon	89073854	89074946	.	-	.	gene_id "ENST00000268148.8_ENSG00000140543.9"; transcript_id "ENST00000268148.8_ENSG00000140543.9"; exon_number "4"; exon_id "ENST00000268148.8_ENSG00000140543.9.4";
chr15	/dev/stdin	CDS	89073854	89074946	.	-	1	gene_id "ENST00000268148.8_ENSG00000140543.9"; transcript_id "ENST00000268148.8_ENSG00000140543.9"; exon_number "4"; exon_id "ENST00000268148.8_ENSG00000140543.9.4";
chr15	/dev/stdin	exon	89089771	89089865	.	-	.	gene_id "ENST00000268148.8_ENSG00000140543.9"; transcript_id "ENST00000268148.8_ENSG00000140543.9"; exon_number "5"; exon_id "ENST00000268148.8_ENSG00000140543.9.5";
chr15	/dev/stdin	CDS	89089771	89089865	.	-	0	gene_id "ENST00000268148.8_ENSG00000140543.9"; transcript_id "ENST00000268148.8_ENSG00000140543.9"; exon_number "5"; exon_id "ENST00000268148.8_ENSG00000140543.9.5";
chr15	/dev/stdin	start_codon	89089863	89089865	.	-	0	gene_id "ENST00000268148.8_ENSG00000140543.9"; transcript_id "ENST00000268148.8_ENSG00000140543.9"; exon_number "5"; exon_id "ENST00000268148.8_ENSG00000140543.9.5";
chr15	/dev/stdin	transcript	89055715	89089865	.	-	.	gene_id "d8dc8310-b0b1-41c1-a9a0-857e1ce2a873_ENSG00000140543.9"; transcript_id "d8dc8310-b0b1-41c1-a9a0-857e1ce2a873_ENSG00000140543.9";
chr15	/dev/stdin	exon	89055715	89056371	.	-	.	gene_id "d8dc8310-b0b1-41c1-a9a0-857e1ce2a873_ENSG00000140543.9"; transcript_id "d8dc8310-b0b1-41c1-a9a0-857e1ce2a873_ENSG00000140543.9"; exon_number "1"; exon_id "d8dc8310-b0b1-41c1-a9a0-857e1ce2a873_ENSG00000140543.9.1";
chr15	/dev/stdin	CDS	89055718	89056371	.	-	0	gene_id "d8dc8310-b0b1-41c1-a9a0-857e1ce2a873_ENSG00000140543.9"; transcript_id "d8dc8310-b0b1-41c1-a9a0-857e1ce2a873_ENSG00000140543.9"; exon_number "1"; exon_id "d8dc8310-b0b1-41c1-a9a0-857e1ce2a873_ENSG00000140543.9.1";
chr15	/dev/stdin	exon	89060013	89060204	.	-	.	gene_id "d8dc8310-b0b1-41c1-a9a0-857e1ce2a873_ENSG00000140543.9"; transcript_id "d8dc8310-b0b1-41c1-a9a0-857e1ce2a873_ENSG00000140543.9"; exon_number "2"; exon_id "d8dc8310-b0b1-41c1-a9a0-857e1ce2a873_ENSG00000140543.9.2";
chr15	/dev/stdin	CDS	89060013	89060204	.	-	0	gene_id "d8dc8310-b0b1-41c1-a9a0-857e1ce2a873_ENSG00000140543.9"; transcript_id "d8dc8310-b0b1-41c1-a9a0-857e1ce2a873_ENSG00000140543.9"; exon_number "2"; exon_id "d8dc8310-b0b1-41c1-a9a0-857e1ce2a873_ENSG00000140543.9.2";
chr15	/dev/stdin	exon	89070830	89071017	.	-	.	gene_id "d8dc8310-b0b1-41c1-a9a0-857e1ce2a873_ENSG00000140543.9"; transcript_id "d8dc8310-b0b1-41c1-a9a0-857e1ce2a873_ENSG00000140543.9"; exon_number "3"; exon_id "d8dc8310-b0b1-41c1-a9a0-857e1ce2a873_ENSG00000140543.9.3";
chr15	/dev/stdin	CDS	89070830	89071017	.	-	2	gene_id "d8dc8310-b0b1-41c1-a9a0-857e1ce2a873_ENSG00000140543.9"; transcript_id "d8dc8310-b0b1-41c1-a9a0-857e1ce2a873_ENSG00000140543.9"; exon_number "3"; exon_id "d8dc8310-b0b1-41c1-a9a0-857e1ce2a873_ENSG00000140543.9.3";
chr15	/dev/stdin	exon	89073854	89074704	.	-	.	gene_id "d8dc8310-b0b1-41c1-a9a0-857e1ce2a873_ENSG00000140543.9"; transcript_id "d8dc8310-b0b1-41c1-a9a0-857e1ce2a873_ENSG00000140543.9"; exon_number "4"; exon_id "d8dc8310-b0b1-41c1-a9a0-857e1ce2a873_ENSG00000140543.9.4";
chr15	/dev/stdin	CDS	89073854	89074704	.	-	1	gene_id "d8dc8310-b0b1-41c1-a9a0-857e1ce2a873_ENSG00000140543.9"; transcript_id "d8dc8310-b0b1-41c1-a9a0-857e1ce2a873_ENSG00000140543.9"; exon_number "4"; exon_id "d8dc8310-b0b1-41c1-a9a0-857e1ce2a873_ENSG00000140543.9.4";
chr15	/dev/stdin	exon	89074840	89074946	.	-	.	gene_id "d8dc8310-b0b1-41c1-a9a0-857e1ce2a873_ENSG00000140543.9"; transcript_id "d8dc8310-b0b1-41c1-a9a0-857e1ce2a873_ENSG00000140543.9"; exon_number "5"; exon_id "d8dc8310-b0b1-41c1-a9a0-857e1ce2a873_ENSG00000140543.9.5";
chr15	/dev/stdin	CDS	89074840	89074946	.	-	0	gene_id "d8dc8310-b0b1-41c1-a9a0-857e1ce2a873_ENSG00000140543.9"; transcript_id "d8dc8310-b0b1-41c1-a9a0-857e1ce2a873_ENSG00000140543.9"; exon_number "5"; exon_id "d8dc8310-b0b1-41c1-a9a0-857e1ce2a873_ENSG00000140543.9.5";
chr15	/dev/stdin	exon	89079543	89079612	.	-	.	gene_id "d8dc8310-b0b1-41c1-a9a0-857e1ce2a873_ENSG00000140543.9"; transcript_id "d8dc8310-b0b1-41c1-a9a0-857e1ce2a873_ENSG00000140543.9"; exon_number "6"; exon_id "d8dc8310-b0b1-41c1-a9a0-857e1ce2a873_ENSG00000140543.9.6";
chr15	/dev/stdin	CDS	89079543	89079612	.	-	1	gene_id "d8dc8310-b0b1-41c1-a9a0-857e1ce2a873_ENSG00000140543.9"; transcript_id "d8dc8310-b0b1-41c1-a9a0-857e1ce2a873_ENSG00000140543.9"; exon_number "6"; exon_id "d8dc8310-b0b1-41c1-a9a0-857e1ce2a873_ENSG00000140543.9.6";
chr15	/dev/stdin	exon	89089771	89089865	.	-	.	gene_id "d8dc8310-b0b1-41c1-a9a0-857e1ce2a873_ENSG00000140543.9"; transcript_id "d8dc8310-b0b1-41c1-a9a0-857e1ce2a873_ENSG00000140543.9"; exon_number "7"; exon_id "d8dc8310-b0b1-41c1-a9a0-857e1ce2a873_ENSG00000140543.9.7";
chr15	/dev/stdin	CDS	89089771	89089865	.	-	0	gene_id "d8dc8310-b0b1-41c1-a9a0-857e1ce2a873_ENSG00000140543.9"; transcript_id "d8dc8310-b0b1-41c1-a9a0-857e1ce2a873_ENSG00000140543.9"; exon_number "7"; exon_id "d8dc8310-b0b1-41c1-a9a0-857e1ce2a873_ENSG00000140543.9.7";
chr15	/dev/stdin	start_codon	89089863	89089865	.	-	0	gene_id "d8dc8310-b0b1-41c1-a9a0-857e1ce2a873_ENSG00000140543.9"; transcript_id "d8dc8310-b0b1-41c1-a9a0-857e1ce2a873_ENSG00000140543.9"; exon_number "7"; exon_id "d8dc8310-b0b1-41c1-a9a0-857e1ce2a873_ENSG00000140543.9.7";
chr15	/dev/stdin	stop_codon	89055715	89055717	.	-	0	gene_id "d8dc8310-b0b1-41c1-a9a0-857e1ce2a873_ENSG00000140543.9"; transcript_id "d8dc8310-b0b1-41c1-a9a0-857e1ce2a873_ENSG00000140543.9"; exon_number "1"; exon_id "d8dc8310-b0b1-41c1-a9a0-857e1ce2a873_ENSG00000140543.9.1";
chr15	/dev/stdin	transcript	89164528	89175512	.	+	.	gene_id "ENST00000332810.3_ENSG00000181026.13"; transcript_id "ENST00000332810.3_ENSG00000181026.13";
chr15	/dev/stdin	exon	89164528	89164613	.	+	.	gene_id "ENST00000332810.3_ENSG00000181026.13"; transcript_id "ENST00000332810.3_ENSG00000181026.13"; exon_number "1"; exon_id "ENST00000332810.3_ENSG00000181026.13.1";
chr15	/dev/stdin	CDS	89164528	89164613	.	+	0	gene_id "ENST00000332810.3_ENSG00000181026.13"; transcript_id "ENST00000332810.3_ENSG00000181026.13"; exon_number "1"; exon_id "ENST00000332810.3_ENSG00000181026.13.1";
chr15	/dev/stdin	exon	89169377	89169980	.	+	.	gene_id "ENST00000332810.3_ENSG00000181026.13"; transcript_id "ENST00000332810.3_ENSG00000181026.13"; exon_number "2"; exon_id "ENST00000332810.3_ENSG00000181026.13.2";
chr15	/dev/stdin	CDS	89169377	89169980	.	+	1	gene_id "ENST00000332810.3_ENSG00000181026.13"; transcript_id "ENST00000332810.3_ENSG00000181026.13"; exon_number "2"; exon_id "ENST00000332810.3_ENSG00000181026.13.2";
chr15	/dev/stdin	exon	89172457	89172657	.	+	.	gene_id "ENST00000332810.3_ENSG00000181026.13"; transcript_id "ENST00000332810.3_ENSG00000181026.13"; exon_number "3"; exon_id "ENST00000332810.3_ENSG00000181026.13.3";
chr15	/dev/stdin	CDS	89172457	89172657	.	+	0	gene_id "ENST00000332810.3_ENSG00000181026.13"; transcript_id "ENST00000332810.3_ENSG00000181026.13"; exon_number "3"; exon_id "ENST00000332810.3_ENSG00000181026.13.3";
chr15	/dev/stdin	exon	89173289	89175512	.	+	.	gene_id "ENST00000332810.3_ENSG00000181026.13"; transcript_id "ENST00000332810.3_ENSG00000181026.13"; exon_number "4"; exon_id "ENST00000332810.3_ENSG00000181026.13.4";
chr15	/dev/stdin	CDS	89173289	89175512	.	+	0	gene_id "ENST00000332810.3_ENSG00000181026.13"; transcript_id "ENST00000332810.3_ENSG00000181026.13"; exon_number "4"; exon_id "ENST00000332810.3_ENSG00000181026.13.4";
chr15	/dev/stdin	start_codon	89164528	89164530	.	+	0	gene_id "ENST00000332810.3_ENSG00000181026.13"; transcript_id "ENST00000332810.3_ENSG00000181026.13"; exon_number "1"; exon_id "ENST00000332810.3_ENSG00000181026.13.1";
chr15	/dev/stdin	transcript	89182185	89198847	.	+	.	gene_id "ENST00000306072.5_ENSG00000172183.10"; transcript_id "ENST00000306072.5_ENSG00000172183.10";
chr15	/dev/stdin	exon	89182185	89182307	.	+	.	gene_id "ENST00000306072.5_ENSG00000172183.10"; transcript_id "ENST00000306072.5_ENSG00000172183.10"; exon_number "1"; exon_id "ENST00000306072.5_ENSG00000172183.10.1";
chr15	/dev/stdin	CDS	89182185	89182307	.	+	0	gene_id "ENST00000306072.5_ENSG00000172183.10"; transcript_id "ENST00000306072.5_ENSG00000172183.10"; exon_number "1"; exon_id "ENST00000306072.5_ENSG00000172183.10.1";
chr15	/dev/stdin	exon	89182574	89182825	.	+	.	gene_id "ENST00000306072.5_ENSG00000172183.10"; transcript_id "ENST00000306072.5_ENSG00000172183.10"; exon_number "2"; exon_id "ENST00000306072.5_ENSG00000172183.10.2";
chr15	/dev/stdin	CDS	89182574	89182825	.	+	0	gene_id "ENST00000306072.5_ENSG00000172183.10"; transcript_id "ENST00000306072.5_ENSG00000172183.10"; exon_number "2"; exon_id "ENST00000306072.5_ENSG00000172183.10.2";
chr15	/dev/stdin	exon	89195341	89195541	.	+	.	gene_id "ENST00000306072.5_ENSG00000172183.10"; transcript_id "ENST00000306072.5_ENSG00000172183.10"; exon_number "3"; exon_id "ENST00000306072.5_ENSG00000172183.10.3";
chr15	/dev/stdin	CDS	89195341	89195541	.	+	0	gene_id "ENST00000306072.5_ENSG00000172183.10"; transcript_id "ENST00000306072.5_ENSG00000172183.10"; exon_number "3"; exon_id "ENST00000306072.5_ENSG00000172183.10.3";
chr15	/dev/stdin	exon	89198646	89198847	.	+	.	gene_id "ENST00000306072.5_ENSG00000172183.10"; transcript_id "ENST00000306072.5_ENSG00000172183.10"; exon_number "4"; exon_id "ENST00000306072.5_ENSG00000172183.10.4";
chr15	/dev/stdin	CDS	89198646	89198847	.	+	0	gene_id "ENST00000306072.5_ENSG00000172183.10"; transcript_id "ENST00000306072.5_ENSG00000172183.10"; exon_number "4"; exon_id "ENST00000306072.5_ENSG00000172183.10.4";
chr15	/dev/stdin	start_codon	89182185	89182187	.	+	0	gene_id "ENST00000306072.5_ENSG00000172183.10"; transcript_id "ENST00000306072.5_ENSG00000172183.10"; exon_number "1"; exon_id "ENST00000306072.5_ENSG00000172183.10.1";
chr15	/dev/stdin	transcript	89181975	89198847	.	+	.	gene_id "ENST00000306072.5-2_ENSG00000172183.10"; transcript_id "ENST00000306072.5-2_ENSG00000172183.10";
chr15	/dev/stdin	exon	89181975	89182307	.	+	.	gene_id "ENST00000306072.5-2_ENSG00000172183.10"; transcript_id "ENST00000306072.5-2_ENSG00000172183.10"; exon_number "1"; exon_id "ENST00000306072.5-2_ENSG00000172183.10.1";
chr15	/dev/stdin	CDS	89181975	89182307	.	+	0	gene_id "ENST00000306072.5-2_ENSG00000172183.10"; transcript_id "ENST00000306072.5-2_ENSG00000172183.10"; exon_number "1"; exon_id "ENST00000306072.5-2_ENSG00000172183.10.1";
chr15	/dev/stdin	exon	89182574	89182825	.	+	.	gene_id "ENST00000306072.5-2_ENSG00000172183.10"; transcript_id "ENST00000306072.5-2_ENSG00000172183.10"; exon_number "2"; exon_id "ENST00000306072.5-2_ENSG00000172183.10.2";
chr15	/dev/stdin	CDS	89182574	89182825	.	+	0	gene_id "ENST00000306072.5-2_ENSG00000172183.10"; transcript_id "ENST00000306072.5-2_ENSG00000172183.10"; exon_number "2"; exon_id "ENST00000306072.5-2_ENSG00000172183.10.2";
chr15	/dev/stdin	exon	89195341	89195541	.	+	.	gene_id "ENST00000306072.5-2_ENSG00000172183.10"; transcript_id "ENST00000306072.5-2_ENSG00000172183.10"; exon_number "3"; exon_id "ENST00000306072.5-2_ENSG00000172183.10.3";
chr15	/dev/stdin	CDS	89195341	89195541	.	+	0	gene_id "ENST00000306072.5-2_ENSG00000172183.10"; transcript_id "ENST00000306072.5-2_ENSG00000172183.10"; exon_number "3"; exon_id "ENST00000306072.5-2_ENSG00000172183.10.3";
chr15	/dev/stdin	exon	89198646	89198847	.	+	.	gene_id "ENST00000306072.5-2_ENSG00000172183.10"; transcript_id "ENST00000306072.5-2_ENSG00000172183.10"; exon_number "4"; exon_id "ENST00000306072.5-2_ENSG00000172183.10.4";
chr15	/dev/stdin	CDS	89198646	89198847	.	+	0	gene_id "ENST00000306072.5-2_ENSG00000172183.10"; transcript_id "ENST00000306072.5-2_ENSG00000172183.10"; exon_number "4"; exon_id "ENST00000306072.5-2_ENSG00000172183.10.4";
chr15	/dev/stdin	start_codon	89181975	89181977	.	+	0	gene_id "ENST00000306072.5-2_ENSG00000172183.10"; transcript_id "ENST00000306072.5-2_ENSG00000172183.10"; exon_number "1"; exon_id "ENST00000306072.5-2_ENSG00000172183.10.1";
chr15	/dev/stdin	transcript	89181975	89198847	.	+	.	gene_id "ENST00000559876.1-1_ENSG00000172183.10"; transcript_id "ENST00000559876.1-1_ENSG00000172183.10";
chr15	/dev/stdin	exon	89181975	89182307	.	+	.	gene_id "ENST00000559876.1-1_ENSG00000172183.10"; transcript_id "ENST00000559876.1-1_ENSG00000172183.10"; exon_number "1"; exon_id "ENST00000559876.1-1_ENSG00000172183.10.1";
chr15	/dev/stdin	CDS	89181975	89182307	.	+	0	gene_id "ENST00000559876.1-1_ENSG00000172183.10"; transcript_id "ENST00000559876.1-1_ENSG00000172183.10"; exon_number "1"; exon_id "ENST00000559876.1-1_ENSG00000172183.10.1";
chr15	/dev/stdin	exon	89182574	89182825	.	+	.	gene_id "ENST00000559876.1-1_ENSG00000172183.10"; transcript_id "ENST00000559876.1-1_ENSG00000172183.10"; exon_number "2"; exon_id "ENST00000559876.1-1_ENSG00000172183.10.2";
chr15	/dev/stdin	CDS	89182574	89182825	.	+	0	gene_id "ENST00000559876.1-1_ENSG00000172183.10"; transcript_id "ENST00000559876.1-1_ENSG00000172183.10"; exon_number "2"; exon_id "ENST00000559876.1-1_ENSG00000172183.10.2";
chr15	/dev/stdin	exon	89195401	89195541	.	+	.	gene_id "ENST00000559876.1-1_ENSG00000172183.10"; transcript_id "ENST00000559876.1-1_ENSG00000172183.10"; exon_number "3"; exon_id "ENST00000559876.1-1_ENSG00000172183.10.3";
chr15	/dev/stdin	CDS	89195401	89195541	.	+	0	gene_id "ENST00000559876.1-1_ENSG00000172183.10"; transcript_id "ENST00000559876.1-1_ENSG00000172183.10"; exon_number "3"; exon_id "ENST00000559876.1-1_ENSG00000172183.10.3";
chr15	/dev/stdin	exon	89198646	89198847	.	+	.	gene_id "ENST00000559876.1-1_ENSG00000172183.10"; transcript_id "ENST00000559876.1-1_ENSG00000172183.10"; exon_number "4"; exon_id "ENST00000559876.1-1_ENSG00000172183.10.4";
chr15	/dev/stdin	CDS	89198646	89198847	.	+	0	gene_id "ENST00000559876.1-1_ENSG00000172183.10"; transcript_id "ENST00000559876.1-1_ENSG00000172183.10"; exon_number "4"; exon_id "ENST00000559876.1-1_ENSG00000172183.10.4";
chr15	/dev/stdin	start_codon	89181975	89181977	.	+	0	gene_id "ENST00000559876.1-1_ENSG00000172183.10"; transcript_id "ENST00000559876.1-1_ENSG00000172183.10"; exon_number "1"; exon_id "ENST00000559876.1-1_ENSG00000172183.10.1";
chr15	/dev/stdin	transcript	89182173	89198847	.	+	.	gene_id "fdff8dde-6177-4d8e-8c7a-5374cc5783d0_ENSG00000172183.10"; transcript_id "fdff8dde-6177-4d8e-8c7a-5374cc5783d0_ENSG00000172183.10";
chr15	/dev/stdin	exon	89182173	89182307	.	+	.	gene_id "fdff8dde-6177-4d8e-8c7a-5374cc5783d0_ENSG00000172183.10"; transcript_id "fdff8dde-6177-4d8e-8c7a-5374cc5783d0_ENSG00000172183.10"; exon_number "1"; exon_id "fdff8dde-6177-4d8e-8c7a-5374cc5783d0_ENSG00000172183.10.1";
chr15	/dev/stdin	CDS	89182173	89182307	.	+	0	gene_id "fdff8dde-6177-4d8e-8c7a-5374cc5783d0_ENSG00000172183.10"; transcript_id "fdff8dde-6177-4d8e-8c7a-5374cc5783d0_ENSG00000172183.10"; exon_number "1"; exon_id "fdff8dde-6177-4d8e-8c7a-5374cc5783d0_ENSG00000172183.10.1";
chr15	/dev/stdin	exon	89182574	89182825	.	+	.	gene_id "fdff8dde-6177-4d8e-8c7a-5374cc5783d0_ENSG00000172183.10"; transcript_id "fdff8dde-6177-4d8e-8c7a-5374cc5783d0_ENSG00000172183.10"; exon_number "2"; exon_id "fdff8dde-6177-4d8e-8c7a-5374cc5783d0_ENSG00000172183.10.2";
chr15	/dev/stdin	CDS	89182574	89182825	.	+	0	gene_id "fdff8dde-6177-4d8e-8c7a-5374cc5783d0_ENSG00000172183.10"; transcript_id "fdff8dde-6177-4d8e-8c7a-5374cc5783d0_ENSG00000172183.10"; exon_number "2"; exon_id "fdff8dde-6177-4d8e-8c7a-5374cc5783d0_ENSG00000172183.10.2";
chr15	/dev/stdin	exon	89195341	89195541	.	+	.	gene_id "fdff8dde-6177-4d8e-8c7a-5374cc5783d0_ENSG00000172183.10"; transcript_id "fdff8dde-6177-4d8e-8c7a-5374cc5783d0_ENSG00000172183.10"; exon_number "3"; exon_id "fdff8dde-6177-4d8e-8c7a-5374cc5783d0_ENSG00000172183.10.3";
chr15	/dev/stdin	CDS	89195341	89195541	.	+	0	gene_id "fdff8dde-6177-4d8e-8c7a-5374cc5783d0_ENSG00000172183.10"; transcript_id "fdff8dde-6177-4d8e-8c7a-5374cc5783d0_ENSG00000172183.10"; exon_number "3"; exon_id "fdff8dde-6177-4d8e-8c7a-5374cc5783d0_ENSG00000172183.10.3";
chr15	/dev/stdin	exon	89198651	89198847	.	+	.	gene_id "fdff8dde-6177-4d8e-8c7a-5374cc5783d0_ENSG00000172183.10"; transcript_id "fdff8dde-6177-4d8e-8c7a-5374cc5783d0_ENSG00000172183.10"; exon_number "4"; exon_id "fdff8dde-6177-4d8e-8c7a-5374cc5783d0_ENSG00000172183.10.4";
chr15	/dev/stdin	CDS	89198651	89198847	.	+	0	gene_id "fdff8dde-6177-4d8e-8c7a-5374cc5783d0_ENSG00000172183.10"; transcript_id "fdff8dde-6177-4d8e-8c7a-5374cc5783d0_ENSG00000172183.10"; exon_number "4"; exon_id "fdff8dde-6177-4d8e-8c7a-5374cc5783d0_ENSG00000172183.10.4";
chr15	/dev/stdin	start_codon	89182173	89182175	.	+	0	gene_id "fdff8dde-6177-4d8e-8c7a-5374cc5783d0_ENSG00000172183.10"; transcript_id "fdff8dde-6177-4d8e-8c7a-5374cc5783d0_ENSG00000172183.10"; exon_number "1"; exon_id "fdff8dde-6177-4d8e-8c7a-5374cc5783d0_ENSG00000172183.10.1";
chr15	/dev/stdin	transcript	89182185	89198847	.	+	.	gene_id "2b514c79-b25f-41ba-801b-682bca527a24_ENSG00000172183.10"; transcript_id "2b514c79-b25f-41ba-801b-682bca527a24_ENSG00000172183.10";
chr15	/dev/stdin	exon	89182185	89182307	.	+	.	gene_id "2b514c79-b25f-41ba-801b-682bca527a24_ENSG00000172183.10"; transcript_id "2b514c79-b25f-41ba-801b-682bca527a24_ENSG00000172183.10"; exon_number "1"; exon_id "2b514c79-b25f-41ba-801b-682bca527a24_ENSG00000172183.10.1";
chr15	/dev/stdin	CDS	89182185	89182307	.	+	0	gene_id "2b514c79-b25f-41ba-801b-682bca527a24_ENSG00000172183.10"; transcript_id "2b514c79-b25f-41ba-801b-682bca527a24_ENSG00000172183.10"; exon_number "1"; exon_id "2b514c79-b25f-41ba-801b-682bca527a24_ENSG00000172183.10.1";
chr15	/dev/stdin	exon	89182574	89182825	.	+	.	gene_id "2b514c79-b25f-41ba-801b-682bca527a24_ENSG00000172183.10"; transcript_id "2b514c79-b25f-41ba-801b-682bca527a24_ENSG00000172183.10"; exon_number "2"; exon_id "2b514c79-b25f-41ba-801b-682bca527a24_ENSG00000172183.10.2";
chr15	/dev/stdin	CDS	89182574	89182825	.	+	0	gene_id "2b514c79-b25f-41ba-801b-682bca527a24_ENSG00000172183.10"; transcript_id "2b514c79-b25f-41ba-801b-682bca527a24_ENSG00000172183.10"; exon_number "2"; exon_id "2b514c79-b25f-41ba-801b-682bca527a24_ENSG00000172183.10.2";
chr15	/dev/stdin	exon	89198646	89198847	.	+	.	gene_id "2b514c79-b25f-41ba-801b-682bca527a24_ENSG00000172183.10"; transcript_id "2b514c79-b25f-41ba-801b-682bca527a24_ENSG00000172183.10"; exon_number "3"; exon_id "2b514c79-b25f-41ba-801b-682bca527a24_ENSG00000172183.10.3";
chr15	/dev/stdin	CDS	89198646	89198847	.	+	0	gene_id "2b514c79-b25f-41ba-801b-682bca527a24_ENSG00000172183.10"; transcript_id "2b514c79-b25f-41ba-801b-682bca527a24_ENSG00000172183.10"; exon_number "3"; exon_id "2b514c79-b25f-41ba-801b-682bca527a24_ENSG00000172183.10.3";
chr15	/dev/stdin	start_codon	89182185	89182187	.	+	0	gene_id "2b514c79-b25f-41ba-801b-682bca527a24_ENSG00000172183.10"; transcript_id "2b514c79-b25f-41ba-801b-682bca527a24_ENSG00000172183.10"; exon_number "1"; exon_id "2b514c79-b25f-41ba-801b-682bca527a24_ENSG00000172183.10.1";
chr15	/dev/stdin	transcript	89182185	89198847	.	+	.	gene_id "13971d13-36aa-4b38-9665-7adce1af2869_ENSG00000172183.10"; transcript_id "13971d13-36aa-4b38-9665-7adce1af2869_ENSG00000172183.10";
chr15	/dev/stdin	exon	89182185	89182409	.	+	.	gene_id "13971d13-36aa-4b38-9665-7adce1af2869_ENSG00000172183.10"; transcript_id "13971d13-36aa-4b38-9665-7adce1af2869_ENSG00000172183.10"; exon_number "1"; exon_id "13971d13-36aa-4b38-9665-7adce1af2869_ENSG00000172183.10.1";
chr15	/dev/stdin	CDS	89182185	89182409	.	+	0	gene_id "13971d13-36aa-4b38-9665-7adce1af2869_ENSG00000172183.10"; transcript_id "13971d13-36aa-4b38-9665-7adce1af2869_ENSG00000172183.10"; exon_number "1"; exon_id "13971d13-36aa-4b38-9665-7adce1af2869_ENSG00000172183.10.1";
chr15	/dev/stdin	exon	89182574	89182825	.	+	.	gene_id "13971d13-36aa-4b38-9665-7adce1af2869_ENSG00000172183.10"; transcript_id "13971d13-36aa-4b38-9665-7adce1af2869_ENSG00000172183.10"; exon_number "2"; exon_id "13971d13-36aa-4b38-9665-7adce1af2869_ENSG00000172183.10.2";
chr15	/dev/stdin	CDS	89182574	89182825	.	+	0	gene_id "13971d13-36aa-4b38-9665-7adce1af2869_ENSG00000172183.10"; transcript_id "13971d13-36aa-4b38-9665-7adce1af2869_ENSG00000172183.10"; exon_number "2"; exon_id "13971d13-36aa-4b38-9665-7adce1af2869_ENSG00000172183.10.2";
chr15	/dev/stdin	exon	89195341	89195541	.	+	.	gene_id "13971d13-36aa-4b38-9665-7adce1af2869_ENSG00000172183.10"; transcript_id "13971d13-36aa-4b38-9665-7adce1af2869_ENSG00000172183.10"; exon_number "3"; exon_id "13971d13-36aa-4b38-9665-7adce1af2869_ENSG00000172183.10.3";
chr15	/dev/stdin	CDS	89195341	89195541	.	+	0	gene_id "13971d13-36aa-4b38-9665-7adce1af2869_ENSG00000172183.10"; transcript_id "13971d13-36aa-4b38-9665-7adce1af2869_ENSG00000172183.10"; exon_number "3"; exon_id "13971d13-36aa-4b38-9665-7adce1af2869_ENSG00000172183.10.3";
chr15	/dev/stdin	exon	89198646	89198847	.	+	.	gene_id "13971d13-36aa-4b38-9665-7adce1af2869_ENSG00000172183.10"; transcript_id "13971d13-36aa-4b38-9665-7adce1af2869_ENSG00000172183.10"; exon_number "4"; exon_id "13971d13-36aa-4b38-9665-7adce1af2869_ENSG00000172183.10.4";
chr15	/dev/stdin	CDS	89198646	89198847	.	+	0	gene_id "13971d13-36aa-4b38-9665-7adce1af2869_ENSG00000172183.10"; transcript_id "13971d13-36aa-4b38-9665-7adce1af2869_ENSG00000172183.10"; exon_number "4"; exon_id "13971d13-36aa-4b38-9665-7adce1af2869_ENSG00000172183.10.4";
chr15	/dev/stdin	start_codon	89182185	89182187	.	+	0	gene_id "13971d13-36aa-4b38-9665-7adce1af2869_ENSG00000172183.10"; transcript_id "13971d13-36aa-4b38-9665-7adce1af2869_ENSG00000172183.10"; exon_number "1"; exon_id "13971d13-36aa-4b38-9665-7adce1af2869_ENSG00000172183.10.1";
chr15	/dev/stdin	transcript	89182719	89199714	.	+	.	gene_id "63202a32-f5ff-4fd8-a00e-c985716a9765_ENSG00000172183.10"; transcript_id "63202a32-f5ff-4fd8-a00e-c985716a9765_ENSG00000172183.10";
chr15	/dev/stdin	exon	89182719	89182825	.	+	.	gene_id "63202a32-f5ff-4fd8-a00e-c985716a9765_ENSG00000172183.10"; transcript_id "63202a32-f5ff-4fd8-a00e-c985716a9765_ENSG00000172183.10"; exon_number "1"; exon_id "63202a32-f5ff-4fd8-a00e-c985716a9765_ENSG00000172183.10.1";
chr15	/dev/stdin	CDS	89182719	89182825	.	+	0	gene_id "63202a32-f5ff-4fd8-a00e-c985716a9765_ENSG00000172183.10"; transcript_id "63202a32-f5ff-4fd8-a00e-c985716a9765_ENSG00000172183.10"; exon_number "1"; exon_id "63202a32-f5ff-4fd8-a00e-c985716a9765_ENSG00000172183.10.1";
chr15	/dev/stdin	exon	89195341	89195541	.	+	.	gene_id "63202a32-f5ff-4fd8-a00e-c985716a9765_ENSG00000172183.10"; transcript_id "63202a32-f5ff-4fd8-a00e-c985716a9765_ENSG00000172183.10"; exon_number "2"; exon_id "63202a32-f5ff-4fd8-a00e-c985716a9765_ENSG00000172183.10.2";
chr15	/dev/stdin	CDS	89195341	89195541	.	+	1	gene_id "63202a32-f5ff-4fd8-a00e-c985716a9765_ENSG00000172183.10"; transcript_id "63202a32-f5ff-4fd8-a00e-c985716a9765_ENSG00000172183.10"; exon_number "2"; exon_id "63202a32-f5ff-4fd8-a00e-c985716a9765_ENSG00000172183.10.2";
chr15	/dev/stdin	exon	89198646	89199714	.	+	.	gene_id "63202a32-f5ff-4fd8-a00e-c985716a9765_ENSG00000172183.10"; transcript_id "63202a32-f5ff-4fd8-a00e-c985716a9765_ENSG00000172183.10"; exon_number "3"; exon_id "63202a32-f5ff-4fd8-a00e-c985716a9765_ENSG00000172183.10.3";
chr15	/dev/stdin	CDS	89198646	89199711	.	+	1	gene_id "63202a32-f5ff-4fd8-a00e-c985716a9765_ENSG00000172183.10"; transcript_id "63202a32-f5ff-4fd8-a00e-c985716a9765_ENSG00000172183.10"; exon_number "3"; exon_id "63202a32-f5ff-4fd8-a00e-c985716a9765_ENSG00000172183.10.3";
chr15	/dev/stdin	start_codon	89182719	89182721	.	+	0	gene_id "63202a32-f5ff-4fd8-a00e-c985716a9765_ENSG00000172183.10"; transcript_id "63202a32-f5ff-4fd8-a00e-c985716a9765_ENSG00000172183.10"; exon_number "1"; exon_id "63202a32-f5ff-4fd8-a00e-c985716a9765_ENSG00000172183.10.1";
chr15	/dev/stdin	stop_codon	89199712	89199714	.	+	0	gene_id "63202a32-f5ff-4fd8-a00e-c985716a9765_ENSG00000172183.10"; transcript_id "63202a32-f5ff-4fd8-a00e-c985716a9765_ENSG00000172183.10"; exon_number "3"; exon_id "63202a32-f5ff-4fd8-a00e-c985716a9765_ENSG00000172183.10.3";
chr15	/dev/stdin	transcript	89420520	89438744	.	-	.	gene_id "ENST00000359595.3_ENSG00000140511.7"; transcript_id "ENST00000359595.3_ENSG00000140511.7";
chr15	/dev/stdin	exon	89420520	89421487	.	-	.	gene_id "ENST00000359595.3_ENSG00000140511.7"; transcript_id "ENST00000359595.3_ENSG00000140511.7"; exon_number "1"; exon_id "ENST00000359595.3_ENSG00000140511.7.1";
chr15	/dev/stdin	CDS	89420523	89421487	.	-	2	gene_id "ENST00000359595.3_ENSG00000140511.7"; transcript_id "ENST00000359595.3_ENSG00000140511.7"; exon_number "1"; exon_id "ENST00000359595.3_ENSG00000140511.7.1";
chr15	/dev/stdin	exon	89422198	89422500	.	-	.	gene_id "ENST00000359595.3_ENSG00000140511.7"; transcript_id "ENST00000359595.3_ENSG00000140511.7"; exon_number "2"; exon_id "ENST00000359595.3_ENSG00000140511.7.2";
chr15	/dev/stdin	CDS	89422198	89422500	.	-	2	gene_id "ENST00000359595.3_ENSG00000140511.7"; transcript_id "ENST00000359595.3_ENSG00000140511.7"; exon_number "2"; exon_id "ENST00000359595.3_ENSG00000140511.7.2";
chr15	/dev/stdin	exon	89424588	89424956	.	-	.	gene_id "ENST00000359595.3_ENSG00000140511.7"; transcript_id "ENST00000359595.3_ENSG00000140511.7"; exon_number "3"; exon_id "ENST00000359595.3_ENSG00000140511.7.3";
chr15	/dev/stdin	CDS	89424588	89424956	.	-	2	gene_id "ENST00000359595.3_ENSG00000140511.7"; transcript_id "ENST00000359595.3_ENSG00000140511.7"; exon_number "3"; exon_id "ENST00000359595.3_ENSG00000140511.7.3";
chr15	/dev/stdin	exon	89430406	89430576	.	-	.	gene_id "ENST00000359595.3_ENSG00000140511.7"; transcript_id "ENST00000359595.3_ENSG00000140511.7"; exon_number "4"; exon_id "ENST00000359595.3_ENSG00000140511.7.4";
chr15	/dev/stdin	CDS	89430406	89430576	.	-	2	gene_id "ENST00000359595.3_ENSG00000140511.7"; transcript_id "ENST00000359595.3_ENSG00000140511.7"; exon_number "4"; exon_id "ENST00000359595.3_ENSG00000140511.7.4";
chr15	/dev/stdin	exon	89438690	89438744	.	-	.	gene_id "ENST00000359595.3_ENSG00000140511.7"; transcript_id "ENST00000359595.3_ENSG00000140511.7"; exon_number "5"; exon_id "ENST00000359595.3_ENSG00000140511.7.5";
chr15	/dev/stdin	CDS	89438690	89438744	.	-	0	gene_id "ENST00000359595.3_ENSG00000140511.7"; transcript_id "ENST00000359595.3_ENSG00000140511.7"; exon_number "5"; exon_id "ENST00000359595.3_ENSG00000140511.7.5";
chr15	/dev/stdin	start_codon	89438742	89438744	.	-	0	gene_id "ENST00000359595.3_ENSG00000140511.7"; transcript_id "ENST00000359595.3_ENSG00000140511.7"; exon_number "5"; exon_id "ENST00000359595.3_ENSG00000140511.7.5";
chr15	/dev/stdin	stop_codon	89420520	89420522	.	-	0	gene_id "ENST00000359595.3_ENSG00000140511.7"; transcript_id "ENST00000359595.3_ENSG00000140511.7"; exon_number "1"; exon_id "ENST00000359595.3_ENSG00000140511.7.1";
chr15	/dev/stdin	transcript	89441917	89456593	.	-	.	gene_id "ENST00000268150.8_ENSG00000140545.10"; transcript_id "ENST00000268150.8_ENSG00000140545.10";
chr15	/dev/stdin	exon	89441917	89442763	.	-	.	gene_id "ENST00000268150.8_ENSG00000140545.10"; transcript_id "ENST00000268150.8_ENSG00000140545.10"; exon_number "1"; exon_id "ENST00000268150.8_ENSG00000140545.10.1";
chr15	/dev/stdin	CDS	89441917	89442763	.	-	2	gene_id "ENST00000268150.8_ENSG00000140545.10"; transcript_id "ENST00000268150.8_ENSG00000140545.10"; exon_number "1"; exon_id "ENST00000268150.8_ENSG00000140545.10.1";
chr15	/dev/stdin	exon	89442887	89443042	.	-	.	gene_id "ENST00000268150.8_ENSG00000140545.10"; transcript_id "ENST00000268150.8_ENSG00000140545.10"; exon_number "2"; exon_id "ENST00000268150.8_ENSG00000140545.10.2";
chr15	/dev/stdin	CDS	89442887	89443042	.	-	2	gene_id "ENST00000268150.8_ENSG00000140545.10"; transcript_id "ENST00000268150.8_ENSG00000140545.10"; exon_number "2"; exon_id "ENST00000268150.8_ENSG00000140545.10.2";
chr15	/dev/stdin	exon	89444782	89444966	.	-	.	gene_id "ENST00000268150.8_ENSG00000140545.10"; transcript_id "ENST00000268150.8_ENSG00000140545.10"; exon_number "3"; exon_id "ENST00000268150.8_ENSG00000140545.10.3";
chr15	/dev/stdin	CDS	89444782	89444966	.	-	1	gene_id "ENST00000268150.8_ENSG00000140545.10"; transcript_id "ENST00000268150.8_ENSG00000140545.10"; exon_number "3"; exon_id "ENST00000268150.8_ENSG00000140545.10.3";
chr15	/dev/stdin	exon	89448988	89449132	.	-	.	gene_id "ENST00000268150.8_ENSG00000140545.10"; transcript_id "ENST00000268150.8_ENSG00000140545.10"; exon_number "4"; exon_id "ENST00000268150.8_ENSG00000140545.10.4";
chr15	/dev/stdin	CDS	89448988	89449132	.	-	2	gene_id "ENST00000268150.8_ENSG00000140545.10"; transcript_id "ENST00000268150.8_ENSG00000140545.10"; exon_number "4"; exon_id "ENST00000268150.8_ENSG00000140545.10.4";
chr15	/dev/stdin	exon	89449857	89450009	.	-	.	gene_id "ENST00000268150.8_ENSG00000140545.10"; transcript_id "ENST00000268150.8_ENSG00000140545.10"; exon_number "5"; exon_id "ENST00000268150.8_ENSG00000140545.10.5";
chr15	/dev/stdin	CDS	89449857	89450009	.	-	2	gene_id "ENST00000268150.8_ENSG00000140545.10"; transcript_id "ENST00000268150.8_ENSG00000140545.10"; exon_number "5"; exon_id "ENST00000268150.8_ENSG00000140545.10.5";
chr15	/dev/stdin	exon	89450426	89450607	.	-	.	gene_id "ENST00000268150.8_ENSG00000140545.10"; transcript_id "ENST00000268150.8_ENSG00000140545.10"; exon_number "6"; exon_id "ENST00000268150.8_ENSG00000140545.10.6";
chr15	/dev/stdin	CDS	89450426	89450607	.	-	1	gene_id "ENST00000268150.8_ENSG00000140545.10"; transcript_id "ENST00000268150.8_ENSG00000140545.10"; exon_number "6"; exon_id "ENST00000268150.8_ENSG00000140545.10.6";
chr15	/dev/stdin	exon	89453023	89453154	.	-	.	gene_id "ENST00000268150.8_ENSG00000140545.10"; transcript_id "ENST00000268150.8_ENSG00000140545.10"; exon_number "7"; exon_id "ENST00000268150.8_ENSG00000140545.10.7";
chr15	/dev/stdin	CDS	89453023	89453154	.	-	1	gene_id "ENST00000268150.8_ENSG00000140545.10"; transcript_id "ENST00000268150.8_ENSG00000140545.10"; exon_number "7"; exon_id "ENST00000268150.8_ENSG00000140545.10.7";
chr15	/dev/stdin	exon	89456478	89456593	.	-	.	gene_id "ENST00000268150.8_ENSG00000140545.10"; transcript_id "ENST00000268150.8_ENSG00000140545.10"; exon_number "8"; exon_id "ENST00000268150.8_ENSG00000140545.10.8";
chr15	/dev/stdin	CDS	89456478	89456593	.	-	0	gene_id "ENST00000268150.8_ENSG00000140545.10"; transcript_id "ENST00000268150.8_ENSG00000140545.10"; exon_number "8"; exon_id "ENST00000268150.8_ENSG00000140545.10.8";
chr15	/dev/stdin	start_codon	89456591	89456593	.	-	0	gene_id "ENST00000268150.8_ENSG00000140545.10"; transcript_id "ENST00000268150.8_ENSG00000140545.10"; exon_number "8"; exon_id "ENST00000268150.8_ENSG00000140545.10.8";
chr15	/dev/stdin	transcript	89446700	89449134	.	-	.	gene_id "8527adc4-4c22-4c21-88fd-cdd14b346364_chr15:89446000"; transcript_id "8527adc4-4c22-4c21-88fd-cdd14b346364_chr15:89446000";
chr15	/dev/stdin	exon	89446700	89447393	.	-	.	gene_id "8527adc4-4c22-4c21-88fd-cdd14b346364_chr15:89446000"; transcript_id "8527adc4-4c22-4c21-88fd-cdd14b346364_chr15:89446000"; exon_number "1"; exon_id "8527adc4-4c22-4c21-88fd-cdd14b346364_chr15:89446000.1";
chr15	/dev/stdin	CDS	89446700	89447393	.	-	0	gene_id "8527adc4-4c22-4c21-88fd-cdd14b346364_chr15:89446000"; transcript_id "8527adc4-4c22-4c21-88fd-cdd14b346364_chr15:89446000"; exon_number "1"; exon_id "8527adc4-4c22-4c21-88fd-cdd14b346364_chr15:89446000.1";
chr15	/dev/stdin	exon	89448988	89449134	.	-	.	gene_id "8527adc4-4c22-4c21-88fd-cdd14b346364_chr15:89446000"; transcript_id "8527adc4-4c22-4c21-88fd-cdd14b346364_chr15:89446000"; exon_number "2"; exon_id "8527adc4-4c22-4c21-88fd-cdd14b346364_chr15:89446000.2";
chr15	/dev/stdin	CDS	89448988	89449134	.	-	0	gene_id "8527adc4-4c22-4c21-88fd-cdd14b346364_chr15:89446000"; transcript_id "8527adc4-4c22-4c21-88fd-cdd14b346364_chr15:89446000"; exon_number "2"; exon_id "8527adc4-4c22-4c21-88fd-cdd14b346364_chr15:89446000.2";
chr15	/dev/stdin	start_codon	89449132	89449134	.	-	0	gene_id "8527adc4-4c22-4c21-88fd-cdd14b346364_chr15:89446000"; transcript_id "8527adc4-4c22-4c21-88fd-cdd14b346364_chr15:89446000"; exon_number "2"; exon_id "8527adc4-4c22-4c21-88fd-cdd14b346364_chr15:89446000.2";
chr15	/dev/stdin	transcript	89630691	89631498	.	-	.	gene_id "ENST00000570120.1_ENSG00000261407.1"; transcript_id "ENST00000570120.1_ENSG00000261407.1";
chr15	/dev/stdin	exon	89630691	89631172	.	-	.	gene_id "ENST00000570120.1_ENSG00000261407.1"; transcript_id "ENST00000570120.1_ENSG00000261407.1"; exon_number "1"; exon_id "ENST00000570120.1_ENSG00000261407.1.1";
chr15	/dev/stdin	CDS	89630691	89631172	.	-	0	gene_id "ENST00000570120.1_ENSG00000261407.1"; transcript_id "ENST00000570120.1_ENSG00000261407.1"; exon_number "1"; exon_id "ENST00000570120.1_ENSG00000261407.1.1";
chr15	/dev/stdin	exon	89631418	89631498	.	-	.	gene_id "ENST00000570120.1_ENSG00000261407.1"; transcript_id "ENST00000570120.1_ENSG00000261407.1"; exon_number "2"; exon_id "ENST00000570120.1_ENSG00000261407.1.2";
chr15	/dev/stdin	CDS	89631418	89631498	.	-	0	gene_id "ENST00000570120.1_ENSG00000261407.1"; transcript_id "ENST00000570120.1_ENSG00000261407.1"; exon_number "2"; exon_id "ENST00000570120.1_ENSG00000261407.1.2";
chr15	/dev/stdin	start_codon	89631496	89631498	.	-	0	gene_id "ENST00000570120.1_ENSG00000261407.1"; transcript_id "ENST00000570120.1_ENSG00000261407.1"; exon_number "2"; exon_id "ENST00000570120.1_ENSG00000261407.1.2";
chr15	/dev/stdin	transcript	89787181	89811862	.	+	.	gene_id "3227b7d0-e853-47c4-9e97-ee07146a7498_ENSG00000140525.13"; transcript_id "3227b7d0-e853-47c4-9e97-ee07146a7498_ENSG00000140525.13";
chr15	/dev/stdin	exon	89787181	89787298	.	+	.	gene_id "3227b7d0-e853-47c4-9e97-ee07146a7498_ENSG00000140525.13"; transcript_id "3227b7d0-e853-47c4-9e97-ee07146a7498_ENSG00000140525.13"; exon_number "1"; exon_id "3227b7d0-e853-47c4-9e97-ee07146a7498_ENSG00000140525.13.1";
chr15	/dev/stdin	CDS	89787181	89787298	.	+	0	gene_id "3227b7d0-e853-47c4-9e97-ee07146a7498_ENSG00000140525.13"; transcript_id "3227b7d0-e853-47c4-9e97-ee07146a7498_ENSG00000140525.13"; exon_number "1"; exon_id "3227b7d0-e853-47c4-9e97-ee07146a7498_ENSG00000140525.13.1";
chr15	/dev/stdin	exon	89790860	89790962	.	+	.	gene_id "3227b7d0-e853-47c4-9e97-ee07146a7498_ENSG00000140525.13"; transcript_id "3227b7d0-e853-47c4-9e97-ee07146a7498_ENSG00000140525.13"; exon_number "2"; exon_id "3227b7d0-e853-47c4-9e97-ee07146a7498_ENSG00000140525.13.2";
chr15	/dev/stdin	CDS	89790860	89790962	.	+	2	gene_id "3227b7d0-e853-47c4-9e97-ee07146a7498_ENSG00000140525.13"; transcript_id "3227b7d0-e853-47c4-9e97-ee07146a7498_ENSG00000140525.13"; exon_number "2"; exon_id "3227b7d0-e853-47c4-9e97-ee07146a7498_ENSG00000140525.13.2";
chr15	/dev/stdin	exon	89801935	89802007	.	+	.	gene_id "3227b7d0-e853-47c4-9e97-ee07146a7498_ENSG00000140525.13"; transcript_id "3227b7d0-e853-47c4-9e97-ee07146a7498_ENSG00000140525.13"; exon_number "3"; exon_id "3227b7d0-e853-47c4-9e97-ee07146a7498_ENSG00000140525.13.3";
chr15	/dev/stdin	CDS	89801935	89802007	.	+	1	gene_id "3227b7d0-e853-47c4-9e97-ee07146a7498_ENSG00000140525.13"; transcript_id "3227b7d0-e853-47c4-9e97-ee07146a7498_ENSG00000140525.13"; exon_number "3"; exon_id "3227b7d0-e853-47c4-9e97-ee07146a7498_ENSG00000140525.13.3";
chr15	/dev/stdin	exon	89803944	89804074	.	+	.	gene_id "3227b7d0-e853-47c4-9e97-ee07146a7498_ENSG00000140525.13"; transcript_id "3227b7d0-e853-47c4-9e97-ee07146a7498_ENSG00000140525.13"; exon_number "4"; exon_id "3227b7d0-e853-47c4-9e97-ee07146a7498_ENSG00000140525.13.4";
chr15	/dev/stdin	CDS	89803944	89804074	.	+	0	gene_id "3227b7d0-e853-47c4-9e97-ee07146a7498_ENSG00000140525.13"; transcript_id "3227b7d0-e853-47c4-9e97-ee07146a7498_ENSG00000140525.13"; exon_number "4"; exon_id "3227b7d0-e853-47c4-9e97-ee07146a7498_ENSG00000140525.13.4";
chr15	/dev/stdin	exon	89804816	89804972	.	+	.	gene_id "3227b7d0-e853-47c4-9e97-ee07146a7498_ENSG00000140525.13"; transcript_id "3227b7d0-e853-47c4-9e97-ee07146a7498_ENSG00000140525.13"; exon_number "5"; exon_id "3227b7d0-e853-47c4-9e97-ee07146a7498_ENSG00000140525.13.5";
chr15	/dev/stdin	CDS	89804816	89804972	.	+	1	gene_id "3227b7d0-e853-47c4-9e97-ee07146a7498_ENSG00000140525.13"; transcript_id "3227b7d0-e853-47c4-9e97-ee07146a7498_ENSG00000140525.13"; exon_number "5"; exon_id "3227b7d0-e853-47c4-9e97-ee07146a7498_ENSG00000140525.13.5";
chr15	/dev/stdin	exon	89805052	89805109	.	+	.	gene_id "3227b7d0-e853-47c4-9e97-ee07146a7498_ENSG00000140525.13"; transcript_id "3227b7d0-e853-47c4-9e97-ee07146a7498_ENSG00000140525.13"; exon_number "6"; exon_id "3227b7d0-e853-47c4-9e97-ee07146a7498_ENSG00000140525.13.6";
chr15	/dev/stdin	CDS	89805052	89805109	.	+	0	gene_id "3227b7d0-e853-47c4-9e97-ee07146a7498_ENSG00000140525.13"; transcript_id "3227b7d0-e853-47c4-9e97-ee07146a7498_ENSG00000140525.13"; exon_number "6"; exon_id "3227b7d0-e853-47c4-9e97-ee07146a7498_ENSG00000140525.13.6";
chr15	/dev/stdin	exon	89806650	89806691	.	+	.	gene_id "3227b7d0-e853-47c4-9e97-ee07146a7498_ENSG00000140525.13"; transcript_id "3227b7d0-e853-47c4-9e97-ee07146a7498_ENSG00000140525.13"; exon_number "7"; exon_id "3227b7d0-e853-47c4-9e97-ee07146a7498_ENSG00000140525.13.7";
chr15	/dev/stdin	CDS	89806650	89806691	.	+	2	gene_id "3227b7d0-e853-47c4-9e97-ee07146a7498_ENSG00000140525.13"; transcript_id "3227b7d0-e853-47c4-9e97-ee07146a7498_ENSG00000140525.13"; exon_number "7"; exon_id "3227b7d0-e853-47c4-9e97-ee07146a7498_ENSG00000140525.13.7";
chr15	/dev/stdin	exon	89807134	89807257	.	+	.	gene_id "3227b7d0-e853-47c4-9e97-ee07146a7498_ENSG00000140525.13"; transcript_id "3227b7d0-e853-47c4-9e97-ee07146a7498_ENSG00000140525.13"; exon_number "8"; exon_id "3227b7d0-e853-47c4-9e97-ee07146a7498_ENSG00000140525.13.8";
chr15	/dev/stdin	CDS	89807134	89807257	.	+	2	gene_id "3227b7d0-e853-47c4-9e97-ee07146a7498_ENSG00000140525.13"; transcript_id "3227b7d0-e853-47c4-9e97-ee07146a7498_ENSG00000140525.13"; exon_number "8"; exon_id "3227b7d0-e853-47c4-9e97-ee07146a7498_ENSG00000140525.13.8";
chr15	/dev/stdin	exon	89807753	89807838	.	+	.	gene_id "3227b7d0-e853-47c4-9e97-ee07146a7498_ENSG00000140525.13"; transcript_id "3227b7d0-e853-47c4-9e97-ee07146a7498_ENSG00000140525.13"; exon_number "9"; exon_id "3227b7d0-e853-47c4-9e97-ee07146a7498_ENSG00000140525.13.9";
chr15	/dev/stdin	CDS	89807753	89807838	.	+	1	gene_id "3227b7d0-e853-47c4-9e97-ee07146a7498_ENSG00000140525.13"; transcript_id "3227b7d0-e853-47c4-9e97-ee07146a7498_ENSG00000140525.13"; exon_number "9"; exon_id "3227b7d0-e853-47c4-9e97-ee07146a7498_ENSG00000140525.13.9";
chr15	/dev/stdin	exon	89811630	89811862	.	+	.	gene_id "3227b7d0-e853-47c4-9e97-ee07146a7498_ENSG00000140525.13"; transcript_id "3227b7d0-e853-47c4-9e97-ee07146a7498_ENSG00000140525.13"; exon_number "10"; exon_id "3227b7d0-e853-47c4-9e97-ee07146a7498_ENSG00000140525.13.10";
chr15	/dev/stdin	CDS	89811630	89811859	.	+	2	gene_id "3227b7d0-e853-47c4-9e97-ee07146a7498_ENSG00000140525.13"; transcript_id "3227b7d0-e853-47c4-9e97-ee07146a7498_ENSG00000140525.13"; exon_number "10"; exon_id "3227b7d0-e853-47c4-9e97-ee07146a7498_ENSG00000140525.13.10";
chr15	/dev/stdin	start_codon	89787181	89787183	.	+	0	gene_id "3227b7d0-e853-47c4-9e97-ee07146a7498_ENSG00000140525.13"; transcript_id "3227b7d0-e853-47c4-9e97-ee07146a7498_ENSG00000140525.13"; exon_number "1"; exon_id "3227b7d0-e853-47c4-9e97-ee07146a7498_ENSG00000140525.13.1";
chr15	/dev/stdin	stop_codon	89811860	89811862	.	+	0	gene_id "3227b7d0-e853-47c4-9e97-ee07146a7498_ENSG00000140525.13"; transcript_id "3227b7d0-e853-47c4-9e97-ee07146a7498_ENSG00000140525.13"; exon_number "10"; exon_id "3227b7d0-e853-47c4-9e97-ee07146a7498_ENSG00000140525.13.10";
chr15	/dev/stdin	transcript	89787181	89859657	.	+	.	gene_id "ef5b0b9f-da98-42ad-977d-b338dc2d7e43_ENSG00000140525.13"; transcript_id "ef5b0b9f-da98-42ad-977d-b338dc2d7e43_ENSG00000140525.13";
chr15	/dev/stdin	exon	89787181	89787298	.	+	.	gene_id "ef5b0b9f-da98-42ad-977d-b338dc2d7e43_ENSG00000140525.13"; transcript_id "ef5b0b9f-da98-42ad-977d-b338dc2d7e43_ENSG00000140525.13"; exon_number "1"; exon_id "ef5b0b9f-da98-42ad-977d-b338dc2d7e43_ENSG00000140525.13.1";
chr15	/dev/stdin	CDS	89787181	89787298	.	+	0	gene_id "ef5b0b9f-da98-42ad-977d-b338dc2d7e43_ENSG00000140525.13"; transcript_id "ef5b0b9f-da98-42ad-977d-b338dc2d7e43_ENSG00000140525.13"; exon_number "1"; exon_id "ef5b0b9f-da98-42ad-977d-b338dc2d7e43_ENSG00000140525.13.1";
chr15	/dev/stdin	exon	89788426	89788542	.	+	.	gene_id "ef5b0b9f-da98-42ad-977d-b338dc2d7e43_ENSG00000140525.13"; transcript_id "ef5b0b9f-da98-42ad-977d-b338dc2d7e43_ENSG00000140525.13"; exon_number "2"; exon_id "ef5b0b9f-da98-42ad-977d-b338dc2d7e43_ENSG00000140525.13.2";
chr15	/dev/stdin	CDS	89788426	89788542	.	+	2	gene_id "ef5b0b9f-da98-42ad-977d-b338dc2d7e43_ENSG00000140525.13"; transcript_id "ef5b0b9f-da98-42ad-977d-b338dc2d7e43_ENSG00000140525.13"; exon_number "2"; exon_id "ef5b0b9f-da98-42ad-977d-b338dc2d7e43_ENSG00000140525.13.2";
chr15	/dev/stdin	exon	89790860	89790962	.	+	.	gene_id "ef5b0b9f-da98-42ad-977d-b338dc2d7e43_ENSG00000140525.13"; transcript_id "ef5b0b9f-da98-42ad-977d-b338dc2d7e43_ENSG00000140525.13"; exon_number "3"; exon_id "ef5b0b9f-da98-42ad-977d-b338dc2d7e43_ENSG00000140525.13.3";
chr15	/dev/stdin	CDS	89790860	89790962	.	+	2	gene_id "ef5b0b9f-da98-42ad-977d-b338dc2d7e43_ENSG00000140525.13"; transcript_id "ef5b0b9f-da98-42ad-977d-b338dc2d7e43_ENSG00000140525.13"; exon_number "3"; exon_id "ef5b0b9f-da98-42ad-977d-b338dc2d7e43_ENSG00000140525.13.3";
chr15	/dev/stdin	exon	89801935	89802007	.	+	.	gene_id "ef5b0b9f-da98-42ad-977d-b338dc2d7e43_ENSG00000140525.13"; transcript_id "ef5b0b9f-da98-42ad-977d-b338dc2d7e43_ENSG00000140525.13"; exon_number "4"; exon_id "ef5b0b9f-da98-42ad-977d-b338dc2d7e43_ENSG00000140525.13.4";
chr15	/dev/stdin	CDS	89801935	89802007	.	+	1	gene_id "ef5b0b9f-da98-42ad-977d-b338dc2d7e43_ENSG00000140525.13"; transcript_id "ef5b0b9f-da98-42ad-977d-b338dc2d7e43_ENSG00000140525.13"; exon_number "4"; exon_id "ef5b0b9f-da98-42ad-977d-b338dc2d7e43_ENSG00000140525.13.4";
chr15	/dev/stdin	exon	89803944	89803982	.	+	.	gene_id "ef5b0b9f-da98-42ad-977d-b338dc2d7e43_ENSG00000140525.13"; transcript_id "ef5b0b9f-da98-42ad-977d-b338dc2d7e43_ENSG00000140525.13"; exon_number "5"; exon_id "ef5b0b9f-da98-42ad-977d-b338dc2d7e43_ENSG00000140525.13.5";
chr15	/dev/stdin	CDS	89803944	89803982	.	+	0	gene_id "ef5b0b9f-da98-42ad-977d-b338dc2d7e43_ENSG00000140525.13"; transcript_id "ef5b0b9f-da98-42ad-977d-b338dc2d7e43_ENSG00000140525.13"; exon_number "5"; exon_id "ef5b0b9f-da98-42ad-977d-b338dc2d7e43_ENSG00000140525.13.5";
chr15	/dev/stdin	exon	89856135	89856203	.	+	.	gene_id "ef5b0b9f-da98-42ad-977d-b338dc2d7e43_ENSG00000140525.13"; transcript_id "ef5b0b9f-da98-42ad-977d-b338dc2d7e43_ENSG00000140525.13"; exon_number "6"; exon_id "ef5b0b9f-da98-42ad-977d-b338dc2d7e43_ENSG00000140525.13.6";
chr15	/dev/stdin	CDS	89856135	89856203	.	+	0	gene_id "ef5b0b9f-da98-42ad-977d-b338dc2d7e43_ENSG00000140525.13"; transcript_id "ef5b0b9f-da98-42ad-977d-b338dc2d7e43_ENSG00000140525.13"; exon_number "6"; exon_id "ef5b0b9f-da98-42ad-977d-b338dc2d7e43_ENSG00000140525.13.6";
chr15	/dev/stdin	exon	89857843	89857938	.	+	.	gene_id "ef5b0b9f-da98-42ad-977d-b338dc2d7e43_ENSG00000140525.13"; transcript_id "ef5b0b9f-da98-42ad-977d-b338dc2d7e43_ENSG00000140525.13"; exon_number "7"; exon_id "ef5b0b9f-da98-42ad-977d-b338dc2d7e43_ENSG00000140525.13.7";
chr15	/dev/stdin	CDS	89857843	89857938	.	+	0	gene_id "ef5b0b9f-da98-42ad-977d-b338dc2d7e43_ENSG00000140525.13"; transcript_id "ef5b0b9f-da98-42ad-977d-b338dc2d7e43_ENSG00000140525.13"; exon_number "7"; exon_id "ef5b0b9f-da98-42ad-977d-b338dc2d7e43_ENSG00000140525.13.7";
chr15	/dev/stdin	exon	89858513	89858620	.	+	.	gene_id "ef5b0b9f-da98-42ad-977d-b338dc2d7e43_ENSG00000140525.13"; transcript_id "ef5b0b9f-da98-42ad-977d-b338dc2d7e43_ENSG00000140525.13"; exon_number "8"; exon_id "ef5b0b9f-da98-42ad-977d-b338dc2d7e43_ENSG00000140525.13.8";
chr15	/dev/stdin	CDS	89858513	89858620	.	+	0	gene_id "ef5b0b9f-da98-42ad-977d-b338dc2d7e43_ENSG00000140525.13"; transcript_id "ef5b0b9f-da98-42ad-977d-b338dc2d7e43_ENSG00000140525.13"; exon_number "8"; exon_id "ef5b0b9f-da98-42ad-977d-b338dc2d7e43_ENSG00000140525.13.8";
chr15	/dev/stdin	exon	89859628	89859657	.	+	.	gene_id "ef5b0b9f-da98-42ad-977d-b338dc2d7e43_ENSG00000140525.13"; transcript_id "ef5b0b9f-da98-42ad-977d-b338dc2d7e43_ENSG00000140525.13"; exon_number "9"; exon_id "ef5b0b9f-da98-42ad-977d-b338dc2d7e43_ENSG00000140525.13.9";
chr15	/dev/stdin	CDS	89859628	89859654	.	+	0	gene_id "ef5b0b9f-da98-42ad-977d-b338dc2d7e43_ENSG00000140525.13"; transcript_id "ef5b0b9f-da98-42ad-977d-b338dc2d7e43_ENSG00000140525.13"; exon_number "9"; exon_id "ef5b0b9f-da98-42ad-977d-b338dc2d7e43_ENSG00000140525.13.9";
chr15	/dev/stdin	start_codon	89787181	89787183	.	+	0	gene_id "ef5b0b9f-da98-42ad-977d-b338dc2d7e43_ENSG00000140525.13"; transcript_id "ef5b0b9f-da98-42ad-977d-b338dc2d7e43_ENSG00000140525.13"; exon_number "1"; exon_id "ef5b0b9f-da98-42ad-977d-b338dc2d7e43_ENSG00000140525.13.1";
chr15	/dev/stdin	stop_codon	89859655	89859657	.	+	0	gene_id "ef5b0b9f-da98-42ad-977d-b338dc2d7e43_ENSG00000140525.13"; transcript_id "ef5b0b9f-da98-42ad-977d-b338dc2d7e43_ENSG00000140525.13"; exon_number "9"; exon_id "ef5b0b9f-da98-42ad-977d-b338dc2d7e43_ENSG00000140525.13.9";
chr15	/dev/stdin	transcript	89787181	89811862	.	+	.	gene_id "ee369f71-c759-4e33-a276-b081e63fee44_ENSG00000140525.13"; transcript_id "ee369f71-c759-4e33-a276-b081e63fee44_ENSG00000140525.13";
chr15	/dev/stdin	exon	89787181	89787298	.	+	.	gene_id "ee369f71-c759-4e33-a276-b081e63fee44_ENSG00000140525.13"; transcript_id "ee369f71-c759-4e33-a276-b081e63fee44_ENSG00000140525.13"; exon_number "1"; exon_id "ee369f71-c759-4e33-a276-b081e63fee44_ENSG00000140525.13.1";
chr15	/dev/stdin	CDS	89787181	89787298	.	+	0	gene_id "ee369f71-c759-4e33-a276-b081e63fee44_ENSG00000140525.13"; transcript_id "ee369f71-c759-4e33-a276-b081e63fee44_ENSG00000140525.13"; exon_number "1"; exon_id "ee369f71-c759-4e33-a276-b081e63fee44_ENSG00000140525.13.1";
chr15	/dev/stdin	exon	89788426	89788542	.	+	.	gene_id "ee369f71-c759-4e33-a276-b081e63fee44_ENSG00000140525.13"; transcript_id "ee369f71-c759-4e33-a276-b081e63fee44_ENSG00000140525.13"; exon_number "2"; exon_id "ee369f71-c759-4e33-a276-b081e63fee44_ENSG00000140525.13.2";
chr15	/dev/stdin	CDS	89788426	89788542	.	+	2	gene_id "ee369f71-c759-4e33-a276-b081e63fee44_ENSG00000140525.13"; transcript_id "ee369f71-c759-4e33-a276-b081e63fee44_ENSG00000140525.13"; exon_number "2"; exon_id "ee369f71-c759-4e33-a276-b081e63fee44_ENSG00000140525.13.2";
chr15	/dev/stdin	exon	89790860	89790962	.	+	.	gene_id "ee369f71-c759-4e33-a276-b081e63fee44_ENSG00000140525.13"; transcript_id "ee369f71-c759-4e33-a276-b081e63fee44_ENSG00000140525.13"; exon_number "3"; exon_id "ee369f71-c759-4e33-a276-b081e63fee44_ENSG00000140525.13.3";
chr15	/dev/stdin	CDS	89790860	89790962	.	+	2	gene_id "ee369f71-c759-4e33-a276-b081e63fee44_ENSG00000140525.13"; transcript_id "ee369f71-c759-4e33-a276-b081e63fee44_ENSG00000140525.13"; exon_number "3"; exon_id "ee369f71-c759-4e33-a276-b081e63fee44_ENSG00000140525.13.3";
chr15	/dev/stdin	exon	89801935	89802007	.	+	.	gene_id "ee369f71-c759-4e33-a276-b081e63fee44_ENSG00000140525.13"; transcript_id "ee369f71-c759-4e33-a276-b081e63fee44_ENSG00000140525.13"; exon_number "4"; exon_id "ee369f71-c759-4e33-a276-b081e63fee44_ENSG00000140525.13.4";
chr15	/dev/stdin	CDS	89801935	89802007	.	+	1	gene_id "ee369f71-c759-4e33-a276-b081e63fee44_ENSG00000140525.13"; transcript_id "ee369f71-c759-4e33-a276-b081e63fee44_ENSG00000140525.13"; exon_number "4"; exon_id "ee369f71-c759-4e33-a276-b081e63fee44_ENSG00000140525.13.4";
chr15	/dev/stdin	exon	89803944	89804074	.	+	.	gene_id "ee369f71-c759-4e33-a276-b081e63fee44_ENSG00000140525.13"; transcript_id "ee369f71-c759-4e33-a276-b081e63fee44_ENSG00000140525.13"; exon_number "5"; exon_id "ee369f71-c759-4e33-a276-b081e63fee44_ENSG00000140525.13.5";
chr15	/dev/stdin	CDS	89803944	89804074	.	+	0	gene_id "ee369f71-c759-4e33-a276-b081e63fee44_ENSG00000140525.13"; transcript_id "ee369f71-c759-4e33-a276-b081e63fee44_ENSG00000140525.13"; exon_number "5"; exon_id "ee369f71-c759-4e33-a276-b081e63fee44_ENSG00000140525.13.5";
chr15	/dev/stdin	exon	89804816	89804972	.	+	.	gene_id "ee369f71-c759-4e33-a276-b081e63fee44_ENSG00000140525.13"; transcript_id "ee369f71-c759-4e33-a276-b081e63fee44_ENSG00000140525.13"; exon_number "6"; exon_id "ee369f71-c759-4e33-a276-b081e63fee44_ENSG00000140525.13.6";
chr15	/dev/stdin	CDS	89804816	89804972	.	+	1	gene_id "ee369f71-c759-4e33-a276-b081e63fee44_ENSG00000140525.13"; transcript_id "ee369f71-c759-4e33-a276-b081e63fee44_ENSG00000140525.13"; exon_number "6"; exon_id "ee369f71-c759-4e33-a276-b081e63fee44_ENSG00000140525.13.6";
chr15	/dev/stdin	exon	89805052	89805109	.	+	.	gene_id "ee369f71-c759-4e33-a276-b081e63fee44_ENSG00000140525.13"; transcript_id "ee369f71-c759-4e33-a276-b081e63fee44_ENSG00000140525.13"; exon_number "7"; exon_id "ee369f71-c759-4e33-a276-b081e63fee44_ENSG00000140525.13.7";
chr15	/dev/stdin	CDS	89805052	89805109	.	+	0	gene_id "ee369f71-c759-4e33-a276-b081e63fee44_ENSG00000140525.13"; transcript_id "ee369f71-c759-4e33-a276-b081e63fee44_ENSG00000140525.13"; exon_number "7"; exon_id "ee369f71-c759-4e33-a276-b081e63fee44_ENSG00000140525.13.7";
chr15	/dev/stdin	exon	89806650	89806691	.	+	.	gene_id "ee369f71-c759-4e33-a276-b081e63fee44_ENSG00000140525.13"; transcript_id "ee369f71-c759-4e33-a276-b081e63fee44_ENSG00000140525.13"; exon_number "8"; exon_id "ee369f71-c759-4e33-a276-b081e63fee44_ENSG00000140525.13.8";
chr15	/dev/stdin	CDS	89806650	89806691	.	+	2	gene_id "ee369f71-c759-4e33-a276-b081e63fee44_ENSG00000140525.13"; transcript_id "ee369f71-c759-4e33-a276-b081e63fee44_ENSG00000140525.13"; exon_number "8"; exon_id "ee369f71-c759-4e33-a276-b081e63fee44_ENSG00000140525.13.8";
chr15	/dev/stdin	exon	89807134	89807257	.	+	.	gene_id "ee369f71-c759-4e33-a276-b081e63fee44_ENSG00000140525.13"; transcript_id "ee369f71-c759-4e33-a276-b081e63fee44_ENSG00000140525.13"; exon_number "9"; exon_id "ee369f71-c759-4e33-a276-b081e63fee44_ENSG00000140525.13.9";
chr15	/dev/stdin	CDS	89807134	89807257	.	+	2	gene_id "ee369f71-c759-4e33-a276-b081e63fee44_ENSG00000140525.13"; transcript_id "ee369f71-c759-4e33-a276-b081e63fee44_ENSG00000140525.13"; exon_number "9"; exon_id "ee369f71-c759-4e33-a276-b081e63fee44_ENSG00000140525.13.9";
chr15	/dev/stdin	exon	89807753	89807838	.	+	.	gene_id "ee369f71-c759-4e33-a276-b081e63fee44_ENSG00000140525.13"; transcript_id "ee369f71-c759-4e33-a276-b081e63fee44_ENSG00000140525.13"; exon_number "10"; exon_id "ee369f71-c759-4e33-a276-b081e63fee44_ENSG00000140525.13.10";
chr15	/dev/stdin	CDS	89807753	89807838	.	+	1	gene_id "ee369f71-c759-4e33-a276-b081e63fee44_ENSG00000140525.13"; transcript_id "ee369f71-c759-4e33-a276-b081e63fee44_ENSG00000140525.13"; exon_number "10"; exon_id "ee369f71-c759-4e33-a276-b081e63fee44_ENSG00000140525.13.10";
chr15	/dev/stdin	exon	89811630	89811862	.	+	.	gene_id "ee369f71-c759-4e33-a276-b081e63fee44_ENSG00000140525.13"; transcript_id "ee369f71-c759-4e33-a276-b081e63fee44_ENSG00000140525.13"; exon_number "11"; exon_id "ee369f71-c759-4e33-a276-b081e63fee44_ENSG00000140525.13.11";
chr15	/dev/stdin	CDS	89811630	89811859	.	+	2	gene_id "ee369f71-c759-4e33-a276-b081e63fee44_ENSG00000140525.13"; transcript_id "ee369f71-c759-4e33-a276-b081e63fee44_ENSG00000140525.13"; exon_number "11"; exon_id "ee369f71-c759-4e33-a276-b081e63fee44_ENSG00000140525.13.11";
chr15	/dev/stdin	start_codon	89787181	89787183	.	+	0	gene_id "ee369f71-c759-4e33-a276-b081e63fee44_ENSG00000140525.13"; transcript_id "ee369f71-c759-4e33-a276-b081e63fee44_ENSG00000140525.13"; exon_number "1"; exon_id "ee369f71-c759-4e33-a276-b081e63fee44_ENSG00000140525.13.1";
chr15	/dev/stdin	stop_codon	89811860	89811862	.	+	0	gene_id "ee369f71-c759-4e33-a276-b081e63fee44_ENSG00000140525.13"; transcript_id "ee369f71-c759-4e33-a276-b081e63fee44_ENSG00000140525.13"; exon_number "11"; exon_id "ee369f71-c759-4e33-a276-b081e63fee44_ENSG00000140525.13.11";
chr15	/dev/stdin	transcript	89787181	89807873	.	+	.	gene_id "ddeebcfb-7ecd-468e-ada4-99f1270148ea_ENSG00000140525.13"; transcript_id "ddeebcfb-7ecd-468e-ada4-99f1270148ea_ENSG00000140525.13";
chr15	/dev/stdin	exon	89787181	89787275	.	+	.	gene_id "ddeebcfb-7ecd-468e-ada4-99f1270148ea_ENSG00000140525.13"; transcript_id "ddeebcfb-7ecd-468e-ada4-99f1270148ea_ENSG00000140525.13"; exon_number "1"; exon_id "ddeebcfb-7ecd-468e-ada4-99f1270148ea_ENSG00000140525.13.1";
chr15	/dev/stdin	CDS	89787181	89787275	.	+	0	gene_id "ddeebcfb-7ecd-468e-ada4-99f1270148ea_ENSG00000140525.13"; transcript_id "ddeebcfb-7ecd-468e-ada4-99f1270148ea_ENSG00000140525.13"; exon_number "1"; exon_id "ddeebcfb-7ecd-468e-ada4-99f1270148ea_ENSG00000140525.13.1";
chr15	/dev/stdin	exon	89790860	89790962	.	+	.	gene_id "ddeebcfb-7ecd-468e-ada4-99f1270148ea_ENSG00000140525.13"; transcript_id "ddeebcfb-7ecd-468e-ada4-99f1270148ea_ENSG00000140525.13"; exon_number "2"; exon_id "ddeebcfb-7ecd-468e-ada4-99f1270148ea_ENSG00000140525.13.2";
chr15	/dev/stdin	CDS	89790860	89790962	.	+	1	gene_id "ddeebcfb-7ecd-468e-ada4-99f1270148ea_ENSG00000140525.13"; transcript_id "ddeebcfb-7ecd-468e-ada4-99f1270148ea_ENSG00000140525.13"; exon_number "2"; exon_id "ddeebcfb-7ecd-468e-ada4-99f1270148ea_ENSG00000140525.13.2";
chr15	/dev/stdin	exon	89801935	89802007	.	+	.	gene_id "ddeebcfb-7ecd-468e-ada4-99f1270148ea_ENSG00000140525.13"; transcript_id "ddeebcfb-7ecd-468e-ada4-99f1270148ea_ENSG00000140525.13"; exon_number "3"; exon_id "ddeebcfb-7ecd-468e-ada4-99f1270148ea_ENSG00000140525.13.3";
chr15	/dev/stdin	CDS	89801935	89802007	.	+	0	gene_id "ddeebcfb-7ecd-468e-ada4-99f1270148ea_ENSG00000140525.13"; transcript_id "ddeebcfb-7ecd-468e-ada4-99f1270148ea_ENSG00000140525.13"; exon_number "3"; exon_id "ddeebcfb-7ecd-468e-ada4-99f1270148ea_ENSG00000140525.13.3";
chr15	/dev/stdin	exon	89803944	89804074	.	+	.	gene_id "ddeebcfb-7ecd-468e-ada4-99f1270148ea_ENSG00000140525.13"; transcript_id "ddeebcfb-7ecd-468e-ada4-99f1270148ea_ENSG00000140525.13"; exon_number "4"; exon_id "ddeebcfb-7ecd-468e-ada4-99f1270148ea_ENSG00000140525.13.4";
chr15	/dev/stdin	CDS	89803944	89804074	.	+	2	gene_id "ddeebcfb-7ecd-468e-ada4-99f1270148ea_ENSG00000140525.13"; transcript_id "ddeebcfb-7ecd-468e-ada4-99f1270148ea_ENSG00000140525.13"; exon_number "4"; exon_id "ddeebcfb-7ecd-468e-ada4-99f1270148ea_ENSG00000140525.13.4";
chr15	/dev/stdin	exon	89804816	89804972	.	+	.	gene_id "ddeebcfb-7ecd-468e-ada4-99f1270148ea_ENSG00000140525.13"; transcript_id "ddeebcfb-7ecd-468e-ada4-99f1270148ea_ENSG00000140525.13"; exon_number "5"; exon_id "ddeebcfb-7ecd-468e-ada4-99f1270148ea_ENSG00000140525.13.5";
chr15	/dev/stdin	CDS	89804816	89804972	.	+	0	gene_id "ddeebcfb-7ecd-468e-ada4-99f1270148ea_ENSG00000140525.13"; transcript_id "ddeebcfb-7ecd-468e-ada4-99f1270148ea_ENSG00000140525.13"; exon_number "5"; exon_id "ddeebcfb-7ecd-468e-ada4-99f1270148ea_ENSG00000140525.13.5";
chr15	/dev/stdin	exon	89805052	89805109	.	+	.	gene_id "ddeebcfb-7ecd-468e-ada4-99f1270148ea_ENSG00000140525.13"; transcript_id "ddeebcfb-7ecd-468e-ada4-99f1270148ea_ENSG00000140525.13"; exon_number "6"; exon_id "ddeebcfb-7ecd-468e-ada4-99f1270148ea_ENSG00000140525.13.6";
chr15	/dev/stdin	CDS	89805052	89805109	.	+	2	gene_id "ddeebcfb-7ecd-468e-ada4-99f1270148ea_ENSG00000140525.13"; transcript_id "ddeebcfb-7ecd-468e-ada4-99f1270148ea_ENSG00000140525.13"; exon_number "6"; exon_id "ddeebcfb-7ecd-468e-ada4-99f1270148ea_ENSG00000140525.13.6";
chr15	/dev/stdin	exon	89806650	89806691	.	+	.	gene_id "ddeebcfb-7ecd-468e-ada4-99f1270148ea_ENSG00000140525.13"; transcript_id "ddeebcfb-7ecd-468e-ada4-99f1270148ea_ENSG00000140525.13"; exon_number "7"; exon_id "ddeebcfb-7ecd-468e-ada4-99f1270148ea_ENSG00000140525.13.7";
chr15	/dev/stdin	CDS	89806650	89806691	.	+	1	gene_id "ddeebcfb-7ecd-468e-ada4-99f1270148ea_ENSG00000140525.13"; transcript_id "ddeebcfb-7ecd-468e-ada4-99f1270148ea_ENSG00000140525.13"; exon_number "7"; exon_id "ddeebcfb-7ecd-468e-ada4-99f1270148ea_ENSG00000140525.13.7";
chr15	/dev/stdin	exon	89807134	89807257	.	+	.	gene_id "ddeebcfb-7ecd-468e-ada4-99f1270148ea_ENSG00000140525.13"; transcript_id "ddeebcfb-7ecd-468e-ada4-99f1270148ea_ENSG00000140525.13"; exon_number "8"; exon_id "ddeebcfb-7ecd-468e-ada4-99f1270148ea_ENSG00000140525.13.8";
chr15	/dev/stdin	CDS	89807134	89807257	.	+	1	gene_id "ddeebcfb-7ecd-468e-ada4-99f1270148ea_ENSG00000140525.13"; transcript_id "ddeebcfb-7ecd-468e-ada4-99f1270148ea_ENSG00000140525.13"; exon_number "8"; exon_id "ddeebcfb-7ecd-468e-ada4-99f1270148ea_ENSG00000140525.13.8";
chr15	/dev/stdin	exon	89807753	89807873	.	+	.	gene_id "ddeebcfb-7ecd-468e-ada4-99f1270148ea_ENSG00000140525.13"; transcript_id "ddeebcfb-7ecd-468e-ada4-99f1270148ea_ENSG00000140525.13"; exon_number "9"; exon_id "ddeebcfb-7ecd-468e-ada4-99f1270148ea_ENSG00000140525.13.9";
chr15	/dev/stdin	CDS	89807753	89807873	.	+	0	gene_id "ddeebcfb-7ecd-468e-ada4-99f1270148ea_ENSG00000140525.13"; transcript_id "ddeebcfb-7ecd-468e-ada4-99f1270148ea_ENSG00000140525.13"; exon_number "9"; exon_id "ddeebcfb-7ecd-468e-ada4-99f1270148ea_ENSG00000140525.13.9";
chr15	/dev/stdin	start_codon	89787181	89787183	.	+	0	gene_id "ddeebcfb-7ecd-468e-ada4-99f1270148ea_ENSG00000140525.13"; transcript_id "ddeebcfb-7ecd-468e-ada4-99f1270148ea_ENSG00000140525.13"; exon_number "1"; exon_id "ddeebcfb-7ecd-468e-ada4-99f1270148ea_ENSG00000140525.13.1";
chr15	/dev/stdin	transcript	89787181	89860359	.	+	.	gene_id "6dc2e194-bd60-4d8d-8050-075446a27d42_ENSG00000140525.13"; transcript_id "6dc2e194-bd60-4d8d-8050-075446a27d42_ENSG00000140525.13";
chr15	/dev/stdin	exon	89787181	89787275	.	+	.	gene_id "6dc2e194-bd60-4d8d-8050-075446a27d42_ENSG00000140525.13"; transcript_id "6dc2e194-bd60-4d8d-8050-075446a27d42_ENSG00000140525.13"; exon_number "1"; exon_id "6dc2e194-bd60-4d8d-8050-075446a27d42_ENSG00000140525.13.1";
chr15	/dev/stdin	CDS	89787181	89787275	.	+	0	gene_id "6dc2e194-bd60-4d8d-8050-075446a27d42_ENSG00000140525.13"; transcript_id "6dc2e194-bd60-4d8d-8050-075446a27d42_ENSG00000140525.13"; exon_number "1"; exon_id "6dc2e194-bd60-4d8d-8050-075446a27d42_ENSG00000140525.13.1";
chr15	/dev/stdin	exon	89790860	89790962	.	+	.	gene_id "6dc2e194-bd60-4d8d-8050-075446a27d42_ENSG00000140525.13"; transcript_id "6dc2e194-bd60-4d8d-8050-075446a27d42_ENSG00000140525.13"; exon_number "2"; exon_id "6dc2e194-bd60-4d8d-8050-075446a27d42_ENSG00000140525.13.2";
chr15	/dev/stdin	CDS	89790860	89790962	.	+	1	gene_id "6dc2e194-bd60-4d8d-8050-075446a27d42_ENSG00000140525.13"; transcript_id "6dc2e194-bd60-4d8d-8050-075446a27d42_ENSG00000140525.13"; exon_number "2"; exon_id "6dc2e194-bd60-4d8d-8050-075446a27d42_ENSG00000140525.13.2";
chr15	/dev/stdin	exon	89801935	89802007	.	+	.	gene_id "6dc2e194-bd60-4d8d-8050-075446a27d42_ENSG00000140525.13"; transcript_id "6dc2e194-bd60-4d8d-8050-075446a27d42_ENSG00000140525.13"; exon_number "3"; exon_id "6dc2e194-bd60-4d8d-8050-075446a27d42_ENSG00000140525.13.3";
chr15	/dev/stdin	CDS	89801935	89802007	.	+	0	gene_id "6dc2e194-bd60-4d8d-8050-075446a27d42_ENSG00000140525.13"; transcript_id "6dc2e194-bd60-4d8d-8050-075446a27d42_ENSG00000140525.13"; exon_number "3"; exon_id "6dc2e194-bd60-4d8d-8050-075446a27d42_ENSG00000140525.13.3";
chr15	/dev/stdin	exon	89803944	89803982	.	+	.	gene_id "6dc2e194-bd60-4d8d-8050-075446a27d42_ENSG00000140525.13"; transcript_id "6dc2e194-bd60-4d8d-8050-075446a27d42_ENSG00000140525.13"; exon_number "4"; exon_id "6dc2e194-bd60-4d8d-8050-075446a27d42_ENSG00000140525.13.4";
chr15	/dev/stdin	CDS	89803944	89803982	.	+	2	gene_id "6dc2e194-bd60-4d8d-8050-075446a27d42_ENSG00000140525.13"; transcript_id "6dc2e194-bd60-4d8d-8050-075446a27d42_ENSG00000140525.13"; exon_number "4"; exon_id "6dc2e194-bd60-4d8d-8050-075446a27d42_ENSG00000140525.13.4";
chr15	/dev/stdin	exon	89856135	89856203	.	+	.	gene_id "6dc2e194-bd60-4d8d-8050-075446a27d42_ENSG00000140525.13"; transcript_id "6dc2e194-bd60-4d8d-8050-075446a27d42_ENSG00000140525.13"; exon_number "5"; exon_id "6dc2e194-bd60-4d8d-8050-075446a27d42_ENSG00000140525.13.5";
chr15	/dev/stdin	CDS	89856135	89856203	.	+	2	gene_id "6dc2e194-bd60-4d8d-8050-075446a27d42_ENSG00000140525.13"; transcript_id "6dc2e194-bd60-4d8d-8050-075446a27d42_ENSG00000140525.13"; exon_number "5"; exon_id "6dc2e194-bd60-4d8d-8050-075446a27d42_ENSG00000140525.13.5";
chr15	/dev/stdin	exon	89857843	89857938	.	+	.	gene_id "6dc2e194-bd60-4d8d-8050-075446a27d42_ENSG00000140525.13"; transcript_id "6dc2e194-bd60-4d8d-8050-075446a27d42_ENSG00000140525.13"; exon_number "6"; exon_id "6dc2e194-bd60-4d8d-8050-075446a27d42_ENSG00000140525.13.6";
chr15	/dev/stdin	CDS	89857843	89857938	.	+	2	gene_id "6dc2e194-bd60-4d8d-8050-075446a27d42_ENSG00000140525.13"; transcript_id "6dc2e194-bd60-4d8d-8050-075446a27d42_ENSG00000140525.13"; exon_number "6"; exon_id "6dc2e194-bd60-4d8d-8050-075446a27d42_ENSG00000140525.13.6";
chr15	/dev/stdin	exon	89858513	89858620	.	+	.	gene_id "6dc2e194-bd60-4d8d-8050-075446a27d42_ENSG00000140525.13"; transcript_id "6dc2e194-bd60-4d8d-8050-075446a27d42_ENSG00000140525.13"; exon_number "7"; exon_id "6dc2e194-bd60-4d8d-8050-075446a27d42_ENSG00000140525.13.7";
chr15	/dev/stdin	CDS	89858513	89858620	.	+	2	gene_id "6dc2e194-bd60-4d8d-8050-075446a27d42_ENSG00000140525.13"; transcript_id "6dc2e194-bd60-4d8d-8050-075446a27d42_ENSG00000140525.13"; exon_number "7"; exon_id "6dc2e194-bd60-4d8d-8050-075446a27d42_ENSG00000140525.13.7";
chr15	/dev/stdin	exon	89859628	89860359	.	+	.	gene_id "6dc2e194-bd60-4d8d-8050-075446a27d42_ENSG00000140525.13"; transcript_id "6dc2e194-bd60-4d8d-8050-075446a27d42_ENSG00000140525.13"; exon_number "8"; exon_id "6dc2e194-bd60-4d8d-8050-075446a27d42_ENSG00000140525.13.8";
chr15	/dev/stdin	CDS	89859628	89860359	.	+	2	gene_id "6dc2e194-bd60-4d8d-8050-075446a27d42_ENSG00000140525.13"; transcript_id "6dc2e194-bd60-4d8d-8050-075446a27d42_ENSG00000140525.13"; exon_number "8"; exon_id "6dc2e194-bd60-4d8d-8050-075446a27d42_ENSG00000140525.13.8";
chr15	/dev/stdin	start_codon	89787181	89787183	.	+	0	gene_id "6dc2e194-bd60-4d8d-8050-075446a27d42_ENSG00000140525.13"; transcript_id "6dc2e194-bd60-4d8d-8050-075446a27d42_ENSG00000140525.13"; exon_number "1"; exon_id "6dc2e194-bd60-4d8d-8050-075446a27d42_ENSG00000140525.13.1";
chr15	/dev/stdin	transcript	89836208	89860359	.	+	.	gene_id "4e943cf7-950e-43a1-9151-8fe169823ed6_ENSG00000140525.13"; transcript_id "4e943cf7-950e-43a1-9151-8fe169823ed6_ENSG00000140525.13";
chr15	/dev/stdin	exon	89836208	89836294	.	+	.	gene_id "4e943cf7-950e-43a1-9151-8fe169823ed6_ENSG00000140525.13"; transcript_id "4e943cf7-950e-43a1-9151-8fe169823ed6_ENSG00000140525.13"; exon_number "1"; exon_id "4e943cf7-950e-43a1-9151-8fe169823ed6_ENSG00000140525.13.1";
chr15	/dev/stdin	CDS	89836208	89836294	.	+	0	gene_id "4e943cf7-950e-43a1-9151-8fe169823ed6_ENSG00000140525.13"; transcript_id "4e943cf7-950e-43a1-9151-8fe169823ed6_ENSG00000140525.13"; exon_number "1"; exon_id "4e943cf7-950e-43a1-9151-8fe169823ed6_ENSG00000140525.13.1";
chr15	/dev/stdin	exon	89837064	89837228	.	+	.	gene_id "4e943cf7-950e-43a1-9151-8fe169823ed6_ENSG00000140525.13"; transcript_id "4e943cf7-950e-43a1-9151-8fe169823ed6_ENSG00000140525.13"; exon_number "2"; exon_id "4e943cf7-950e-43a1-9151-8fe169823ed6_ENSG00000140525.13.2";
chr15	/dev/stdin	CDS	89837064	89837228	.	+	0	gene_id "4e943cf7-950e-43a1-9151-8fe169823ed6_ENSG00000140525.13"; transcript_id "4e943cf7-950e-43a1-9151-8fe169823ed6_ENSG00000140525.13"; exon_number "2"; exon_id "4e943cf7-950e-43a1-9151-8fe169823ed6_ENSG00000140525.13.2";
chr15	/dev/stdin	exon	89838146	89838325	.	+	.	gene_id "4e943cf7-950e-43a1-9151-8fe169823ed6_ENSG00000140525.13"; transcript_id "4e943cf7-950e-43a1-9151-8fe169823ed6_ENSG00000140525.13"; exon_number "3"; exon_id "4e943cf7-950e-43a1-9151-8fe169823ed6_ENSG00000140525.13.3";
chr15	/dev/stdin	CDS	89838146	89838325	.	+	0	gene_id "4e943cf7-950e-43a1-9151-8fe169823ed6_ENSG00000140525.13"; transcript_id "4e943cf7-950e-43a1-9151-8fe169823ed6_ENSG00000140525.13"; exon_number "3"; exon_id "4e943cf7-950e-43a1-9151-8fe169823ed6_ENSG00000140525.13.3";
chr15	/dev/stdin	exon	89843031	89843197	.	+	.	gene_id "4e943cf7-950e-43a1-9151-8fe169823ed6_ENSG00000140525.13"; transcript_id "4e943cf7-950e-43a1-9151-8fe169823ed6_ENSG00000140525.13"; exon_number "4"; exon_id "4e943cf7-950e-43a1-9151-8fe169823ed6_ENSG00000140525.13.4";
chr15	/dev/stdin	CDS	89843031	89843197	.	+	0	gene_id "4e943cf7-950e-43a1-9151-8fe169823ed6_ENSG00000140525.13"; transcript_id "4e943cf7-950e-43a1-9151-8fe169823ed6_ENSG00000140525.13"; exon_number "4"; exon_id "4e943cf7-950e-43a1-9151-8fe169823ed6_ENSG00000140525.13.4";
chr15	/dev/stdin	exon	89843531	89843616	.	+	.	gene_id "4e943cf7-950e-43a1-9151-8fe169823ed6_ENSG00000140525.13"; transcript_id "4e943cf7-950e-43a1-9151-8fe169823ed6_ENSG00000140525.13"; exon_number "5"; exon_id "4e943cf7-950e-43a1-9151-8fe169823ed6_ENSG00000140525.13.5";
chr15	/dev/stdin	CDS	89843531	89843616	.	+	1	gene_id "4e943cf7-950e-43a1-9151-8fe169823ed6_ENSG00000140525.13"; transcript_id "4e943cf7-950e-43a1-9151-8fe169823ed6_ENSG00000140525.13"; exon_number "5"; exon_id "4e943cf7-950e-43a1-9151-8fe169823ed6_ENSG00000140525.13.5";
chr15	/dev/stdin	exon	89844557	89844673	.	+	.	gene_id "4e943cf7-950e-43a1-9151-8fe169823ed6_ENSG00000140525.13"; transcript_id "4e943cf7-950e-43a1-9151-8fe169823ed6_ENSG00000140525.13"; exon_number "6"; exon_id "4e943cf7-950e-43a1-9151-8fe169823ed6_ENSG00000140525.13.6";
chr15	/dev/stdin	CDS	89844557	89844673	.	+	2	gene_id "4e943cf7-950e-43a1-9151-8fe169823ed6_ENSG00000140525.13"; transcript_id "4e943cf7-950e-43a1-9151-8fe169823ed6_ENSG00000140525.13"; exon_number "6"; exon_id "4e943cf7-950e-43a1-9151-8fe169823ed6_ENSG00000140525.13.6";
chr15	/dev/stdin	exon	89847095	89847146	.	+	.	gene_id "4e943cf7-950e-43a1-9151-8fe169823ed6_ENSG00000140525.13"; transcript_id "4e943cf7-950e-43a1-9151-8fe169823ed6_ENSG00000140525.13"; exon_number "7"; exon_id "4e943cf7-950e-43a1-9151-8fe169823ed6_ENSG00000140525.13.7";
chr15	/dev/stdin	CDS	89847095	89847146	.	+	2	gene_id "4e943cf7-950e-43a1-9151-8fe169823ed6_ENSG00000140525.13"; transcript_id "4e943cf7-950e-43a1-9151-8fe169823ed6_ENSG00000140525.13"; exon_number "7"; exon_id "4e943cf7-950e-43a1-9151-8fe169823ed6_ENSG00000140525.13.7";
chr15	/dev/stdin	exon	89848346	89848473	.	+	.	gene_id "4e943cf7-950e-43a1-9151-8fe169823ed6_ENSG00000140525.13"; transcript_id "4e943cf7-950e-43a1-9151-8fe169823ed6_ENSG00000140525.13"; exon_number "8"; exon_id "4e943cf7-950e-43a1-9151-8fe169823ed6_ENSG00000140525.13.8";
chr15	/dev/stdin	CDS	89848346	89848473	.	+	1	gene_id "4e943cf7-950e-43a1-9151-8fe169823ed6_ENSG00000140525.13"; transcript_id "4e943cf7-950e-43a1-9151-8fe169823ed6_ENSG00000140525.13"; exon_number "8"; exon_id "4e943cf7-950e-43a1-9151-8fe169823ed6_ENSG00000140525.13.8";
chr15	/dev/stdin	exon	89848572	89848640	.	+	.	gene_id "4e943cf7-950e-43a1-9151-8fe169823ed6_ENSG00000140525.13"; transcript_id "4e943cf7-950e-43a1-9151-8fe169823ed6_ENSG00000140525.13"; exon_number "9"; exon_id "4e943cf7-950e-43a1-9151-8fe169823ed6_ENSG00000140525.13.9";
chr15	/dev/stdin	CDS	89848572	89848640	.	+	2	gene_id "4e943cf7-950e-43a1-9151-8fe169823ed6_ENSG00000140525.13"; transcript_id "4e943cf7-950e-43a1-9151-8fe169823ed6_ENSG00000140525.13"; exon_number "9"; exon_id "4e943cf7-950e-43a1-9151-8fe169823ed6_ENSG00000140525.13.9";
chr15	/dev/stdin	exon	89848836	89848929	.	+	.	gene_id "4e943cf7-950e-43a1-9151-8fe169823ed6_ENSG00000140525.13"; transcript_id "4e943cf7-950e-43a1-9151-8fe169823ed6_ENSG00000140525.13"; exon_number "10"; exon_id "4e943cf7-950e-43a1-9151-8fe169823ed6_ENSG00000140525.13.10";
chr15	/dev/stdin	CDS	89848836	89848929	.	+	2	gene_id "4e943cf7-950e-43a1-9151-8fe169823ed6_ENSG00000140525.13"; transcript_id "4e943cf7-950e-43a1-9151-8fe169823ed6_ENSG00000140525.13"; exon_number "10"; exon_id "4e943cf7-950e-43a1-9151-8fe169823ed6_ENSG00000140525.13.10";
chr15	/dev/stdin	exon	89849238	89849425	.	+	.	gene_id "4e943cf7-950e-43a1-9151-8fe169823ed6_ENSG00000140525.13"; transcript_id "4e943cf7-950e-43a1-9151-8fe169823ed6_ENSG00000140525.13"; exon_number "11"; exon_id "4e943cf7-950e-43a1-9151-8fe169823ed6_ENSG00000140525.13.11";
chr15	/dev/stdin	CDS	89849238	89849425	.	+	1	gene_id "4e943cf7-950e-43a1-9151-8fe169823ed6_ENSG00000140525.13"; transcript_id "4e943cf7-950e-43a1-9151-8fe169823ed6_ENSG00000140525.13"; exon_number "11"; exon_id "4e943cf7-950e-43a1-9151-8fe169823ed6_ENSG00000140525.13.11";
chr15	/dev/stdin	exon	89850707	89850760	.	+	.	gene_id "4e943cf7-950e-43a1-9151-8fe169823ed6_ENSG00000140525.13"; transcript_id "4e943cf7-950e-43a1-9151-8fe169823ed6_ENSG00000140525.13"; exon_number "12"; exon_id "4e943cf7-950e-43a1-9151-8fe169823ed6_ENSG00000140525.13.12";
chr15	/dev/stdin	CDS	89850707	89850760	.	+	2	gene_id "4e943cf7-950e-43a1-9151-8fe169823ed6_ENSG00000140525.13"; transcript_id "4e943cf7-950e-43a1-9151-8fe169823ed6_ENSG00000140525.13"; exon_number "12"; exon_id "4e943cf7-950e-43a1-9151-8fe169823ed6_ENSG00000140525.13.12";
chr15	/dev/stdin	exon	89850844	89850903	.	+	.	gene_id "4e943cf7-950e-43a1-9151-8fe169823ed6_ENSG00000140525.13"; transcript_id "4e943cf7-950e-43a1-9151-8fe169823ed6_ENSG00000140525.13"; exon_number "13"; exon_id "4e943cf7-950e-43a1-9151-8fe169823ed6_ENSG00000140525.13.13";
chr15	/dev/stdin	CDS	89850844	89850903	.	+	2	gene_id "4e943cf7-950e-43a1-9151-8fe169823ed6_ENSG00000140525.13"; transcript_id "4e943cf7-950e-43a1-9151-8fe169823ed6_ENSG00000140525.13"; exon_number "13"; exon_id "4e943cf7-950e-43a1-9151-8fe169823ed6_ENSG00000140525.13.13";
chr15	/dev/stdin	exon	89856135	89856203	.	+	.	gene_id "4e943cf7-950e-43a1-9151-8fe169823ed6_ENSG00000140525.13"; transcript_id "4e943cf7-950e-43a1-9151-8fe169823ed6_ENSG00000140525.13"; exon_number "14"; exon_id "4e943cf7-950e-43a1-9151-8fe169823ed6_ENSG00000140525.13.14";
chr15	/dev/stdin	CDS	89856135	89856203	.	+	2	gene_id "4e943cf7-950e-43a1-9151-8fe169823ed6_ENSG00000140525.13"; transcript_id "4e943cf7-950e-43a1-9151-8fe169823ed6_ENSG00000140525.13"; exon_number "14"; exon_id "4e943cf7-950e-43a1-9151-8fe169823ed6_ENSG00000140525.13.14";
chr15	/dev/stdin	exon	89857843	89857938	.	+	.	gene_id "4e943cf7-950e-43a1-9151-8fe169823ed6_ENSG00000140525.13"; transcript_id "4e943cf7-950e-43a1-9151-8fe169823ed6_ENSG00000140525.13"; exon_number "15"; exon_id "4e943cf7-950e-43a1-9151-8fe169823ed6_ENSG00000140525.13.15";
chr15	/dev/stdin	CDS	89857843	89857938	.	+	2	gene_id "4e943cf7-950e-43a1-9151-8fe169823ed6_ENSG00000140525.13"; transcript_id "4e943cf7-950e-43a1-9151-8fe169823ed6_ENSG00000140525.13"; exon_number "15"; exon_id "4e943cf7-950e-43a1-9151-8fe169823ed6_ENSG00000140525.13.15";
chr15	/dev/stdin	exon	89858513	89858620	.	+	.	gene_id "4e943cf7-950e-43a1-9151-8fe169823ed6_ENSG00000140525.13"; transcript_id "4e943cf7-950e-43a1-9151-8fe169823ed6_ENSG00000140525.13"; exon_number "16"; exon_id "4e943cf7-950e-43a1-9151-8fe169823ed6_ENSG00000140525.13.16";
chr15	/dev/stdin	CDS	89858513	89858620	.	+	2	gene_id "4e943cf7-950e-43a1-9151-8fe169823ed6_ENSG00000140525.13"; transcript_id "4e943cf7-950e-43a1-9151-8fe169823ed6_ENSG00000140525.13"; exon_number "16"; exon_id "4e943cf7-950e-43a1-9151-8fe169823ed6_ENSG00000140525.13.16";
chr15	/dev/stdin	exon	89859628	89860359	.	+	.	gene_id "4e943cf7-950e-43a1-9151-8fe169823ed6_ENSG00000140525.13"; transcript_id "4e943cf7-950e-43a1-9151-8fe169823ed6_ENSG00000140525.13"; exon_number "17"; exon_id "4e943cf7-950e-43a1-9151-8fe169823ed6_ENSG00000140525.13.17";
chr15	/dev/stdin	CDS	89859628	89860359	.	+	2	gene_id "4e943cf7-950e-43a1-9151-8fe169823ed6_ENSG00000140525.13"; transcript_id "4e943cf7-950e-43a1-9151-8fe169823ed6_ENSG00000140525.13"; exon_number "17"; exon_id "4e943cf7-950e-43a1-9151-8fe169823ed6_ENSG00000140525.13.17";
chr15	/dev/stdin	start_codon	89836208	89836210	.	+	0	gene_id "4e943cf7-950e-43a1-9151-8fe169823ed6_ENSG00000140525.13"; transcript_id "4e943cf7-950e-43a1-9151-8fe169823ed6_ENSG00000140525.13"; exon_number "1"; exon_id "4e943cf7-950e-43a1-9151-8fe169823ed6_ENSG00000140525.13.1";
chr15	/dev/stdin	transcript	89859535	89869922	.	-	.	gene_id "d02f85ba-0a82-42ee-ba78-f40d94284c27_ENSG00000140521.7"; transcript_id "d02f85ba-0a82-42ee-ba78-f40d94284c27_ENSG00000140521.7";
chr15	/dev/stdin	exon	89859535	89860058	.	-	.	gene_id "d02f85ba-0a82-42ee-ba78-f40d94284c27_ENSG00000140521.7"; transcript_id "d02f85ba-0a82-42ee-ba78-f40d94284c27_ENSG00000140521.7"; exon_number "1"; exon_id "d02f85ba-0a82-42ee-ba78-f40d94284c27_ENSG00000140521.7.1";
chr15	/dev/stdin	CDS	89859538	89860058	.	-	2	gene_id "d02f85ba-0a82-42ee-ba78-f40d94284c27_ENSG00000140521.7"; transcript_id "d02f85ba-0a82-42ee-ba78-f40d94284c27_ENSG00000140521.7"; exon_number "1"; exon_id "d02f85ba-0a82-42ee-ba78-f40d94284c27_ENSG00000140521.7.1";
chr15	/dev/stdin	exon	89860607	89860767	.	-	.	gene_id "d02f85ba-0a82-42ee-ba78-f40d94284c27_ENSG00000140521.7"; transcript_id "d02f85ba-0a82-42ee-ba78-f40d94284c27_ENSG00000140521.7"; exon_number "2"; exon_id "d02f85ba-0a82-42ee-ba78-f40d94284c27_ENSG00000140521.7.2";
chr15	/dev/stdin	CDS	89860607	89860767	.	-	1	gene_id "d02f85ba-0a82-42ee-ba78-f40d94284c27_ENSG00000140521.7"; transcript_id "d02f85ba-0a82-42ee-ba78-f40d94284c27_ENSG00000140521.7"; exon_number "2"; exon_id "d02f85ba-0a82-42ee-ba78-f40d94284c27_ENSG00000140521.7.2";
chr15	/dev/stdin	exon	89861772	89861980	.	-	.	gene_id "d02f85ba-0a82-42ee-ba78-f40d94284c27_ENSG00000140521.7"; transcript_id "d02f85ba-0a82-42ee-ba78-f40d94284c27_ENSG00000140521.7"; exon_number "3"; exon_id "d02f85ba-0a82-42ee-ba78-f40d94284c27_ENSG00000140521.7.3";
chr15	/dev/stdin	CDS	89861772	89861980	.	-	0	gene_id "d02f85ba-0a82-42ee-ba78-f40d94284c27_ENSG00000140521.7"; transcript_id "d02f85ba-0a82-42ee-ba78-f40d94284c27_ENSG00000140521.7"; exon_number "3"; exon_id "d02f85ba-0a82-42ee-ba78-f40d94284c27_ENSG00000140521.7.3";
chr15	/dev/stdin	exon	89862162	89862330	.	-	.	gene_id "d02f85ba-0a82-42ee-ba78-f40d94284c27_ENSG00000140521.7"; transcript_id "d02f85ba-0a82-42ee-ba78-f40d94284c27_ENSG00000140521.7"; exon_number "4"; exon_id "d02f85ba-0a82-42ee-ba78-f40d94284c27_ENSG00000140521.7.4";
chr15	/dev/stdin	CDS	89862162	89862330	.	-	1	gene_id "d02f85ba-0a82-42ee-ba78-f40d94284c27_ENSG00000140521.7"; transcript_id "d02f85ba-0a82-42ee-ba78-f40d94284c27_ENSG00000140521.7"; exon_number "4"; exon_id "d02f85ba-0a82-42ee-ba78-f40d94284c27_ENSG00000140521.7.4";
chr15	/dev/stdin	exon	89862459	89862581	.	-	.	gene_id "d02f85ba-0a82-42ee-ba78-f40d94284c27_ENSG00000140521.7"; transcript_id "d02f85ba-0a82-42ee-ba78-f40d94284c27_ENSG00000140521.7"; exon_number "5"; exon_id "d02f85ba-0a82-42ee-ba78-f40d94284c27_ENSG00000140521.7.5";
chr15	/dev/stdin	CDS	89862459	89862581	.	-	1	gene_id "d02f85ba-0a82-42ee-ba78-f40d94284c27_ENSG00000140521.7"; transcript_id "d02f85ba-0a82-42ee-ba78-f40d94284c27_ENSG00000140521.7"; exon_number "5"; exon_id "d02f85ba-0a82-42ee-ba78-f40d94284c27_ENSG00000140521.7.5";
chr15	/dev/stdin	exon	89863997	89864243	.	-	.	gene_id "d02f85ba-0a82-42ee-ba78-f40d94284c27_ENSG00000140521.7"; transcript_id "d02f85ba-0a82-42ee-ba78-f40d94284c27_ENSG00000140521.7"; exon_number "6"; exon_id "d02f85ba-0a82-42ee-ba78-f40d94284c27_ENSG00000140521.7.6";
chr15	/dev/stdin	CDS	89863997	89864243	.	-	2	gene_id "d02f85ba-0a82-42ee-ba78-f40d94284c27_ENSG00000140521.7"; transcript_id "d02f85ba-0a82-42ee-ba78-f40d94284c27_ENSG00000140521.7"; exon_number "6"; exon_id "d02f85ba-0a82-42ee-ba78-f40d94284c27_ENSG00000140521.7.6";
chr15	/dev/stdin	exon	89864356	89864491	.	-	.	gene_id "d02f85ba-0a82-42ee-ba78-f40d94284c27_ENSG00000140521.7"; transcript_id "d02f85ba-0a82-42ee-ba78-f40d94284c27_ENSG00000140521.7"; exon_number "7"; exon_id "d02f85ba-0a82-42ee-ba78-f40d94284c27_ENSG00000140521.7.7";
chr15	/dev/stdin	CDS	89864356	89864491	.	-	0	gene_id "d02f85ba-0a82-42ee-ba78-f40d94284c27_ENSG00000140521.7"; transcript_id "d02f85ba-0a82-42ee-ba78-f40d94284c27_ENSG00000140521.7"; exon_number "7"; exon_id "d02f85ba-0a82-42ee-ba78-f40d94284c27_ENSG00000140521.7.7";
chr15	/dev/stdin	exon	89864967	89865084	.	-	.	gene_id "d02f85ba-0a82-42ee-ba78-f40d94284c27_ENSG00000140521.7"; transcript_id "d02f85ba-0a82-42ee-ba78-f40d94284c27_ENSG00000140521.7"; exon_number "8"; exon_id "d02f85ba-0a82-42ee-ba78-f40d94284c27_ENSG00000140521.7.8";
chr15	/dev/stdin	CDS	89864967	89865084	.	-	1	gene_id "d02f85ba-0a82-42ee-ba78-f40d94284c27_ENSG00000140521.7"; transcript_id "d02f85ba-0a82-42ee-ba78-f40d94284c27_ENSG00000140521.7"; exon_number "8"; exon_id "d02f85ba-0a82-42ee-ba78-f40d94284c27_ENSG00000140521.7.8";
chr15	/dev/stdin	exon	89865193	89865246	.	-	.	gene_id "d02f85ba-0a82-42ee-ba78-f40d94284c27_ENSG00000140521.7"; transcript_id "d02f85ba-0a82-42ee-ba78-f40d94284c27_ENSG00000140521.7"; exon_number "9"; exon_id "d02f85ba-0a82-42ee-ba78-f40d94284c27_ENSG00000140521.7.9";
chr15	/dev/stdin	CDS	89865193	89865246	.	-	1	gene_id "d02f85ba-0a82-42ee-ba78-f40d94284c27_ENSG00000140521.7"; transcript_id "d02f85ba-0a82-42ee-ba78-f40d94284c27_ENSG00000140521.7"; exon_number "9"; exon_id "d02f85ba-0a82-42ee-ba78-f40d94284c27_ENSG00000140521.7.9";
chr15	/dev/stdin	exon	89865973	89866133	.	-	.	gene_id "d02f85ba-0a82-42ee-ba78-f40d94284c27_ENSG00000140521.7"; transcript_id "d02f85ba-0a82-42ee-ba78-f40d94284c27_ENSG00000140521.7"; exon_number "10"; exon_id "d02f85ba-0a82-42ee-ba78-f40d94284c27_ENSG00000140521.7.10";
chr15	/dev/stdin	CDS	89865973	89866133	.	-	0	gene_id "d02f85ba-0a82-42ee-ba78-f40d94284c27_ENSG00000140521.7"; transcript_id "d02f85ba-0a82-42ee-ba78-f40d94284c27_ENSG00000140521.7"; exon_number "10"; exon_id "d02f85ba-0a82-42ee-ba78-f40d94284c27_ENSG00000140521.7.10";
chr15	/dev/stdin	exon	89866635	89866742	.	-	.	gene_id "d02f85ba-0a82-42ee-ba78-f40d94284c27_ENSG00000140521.7"; transcript_id "d02f85ba-0a82-42ee-ba78-f40d94284c27_ENSG00000140521.7"; exon_number "11"; exon_id "d02f85ba-0a82-42ee-ba78-f40d94284c27_ENSG00000140521.7.11";
chr15	/dev/stdin	CDS	89866635	89866742	.	-	0	gene_id "d02f85ba-0a82-42ee-ba78-f40d94284c27_ENSG00000140521.7"; transcript_id "d02f85ba-0a82-42ee-ba78-f40d94284c27_ENSG00000140521.7"; exon_number "11"; exon_id "d02f85ba-0a82-42ee-ba78-f40d94284c27_ENSG00000140521.7.11";
chr15	/dev/stdin	exon	89867046	89867132	.	-	.	gene_id "d02f85ba-0a82-42ee-ba78-f40d94284c27_ENSG00000140521.7"; transcript_id "d02f85ba-0a82-42ee-ba78-f40d94284c27_ENSG00000140521.7"; exon_number "12"; exon_id "d02f85ba-0a82-42ee-ba78-f40d94284c27_ENSG00000140521.7.12";
chr15	/dev/stdin	CDS	89867046	89867132	.	-	0	gene_id "d02f85ba-0a82-42ee-ba78-f40d94284c27_ENSG00000140521.7"; transcript_id "d02f85ba-0a82-42ee-ba78-f40d94284c27_ENSG00000140521.7"; exon_number "12"; exon_id "d02f85ba-0a82-42ee-ba78-f40d94284c27_ENSG00000140521.7.12";
chr15	/dev/stdin	exon	89867338	89867458	.	-	.	gene_id "d02f85ba-0a82-42ee-ba78-f40d94284c27_ENSG00000140521.7"; transcript_id "d02f85ba-0a82-42ee-ba78-f40d94284c27_ENSG00000140521.7"; exon_number "13"; exon_id "d02f85ba-0a82-42ee-ba78-f40d94284c27_ENSG00000140521.7.13";
chr15	/dev/stdin	CDS	89867338	89867458	.	-	1	gene_id "d02f85ba-0a82-42ee-ba78-f40d94284c27_ENSG00000140521.7"; transcript_id "d02f85ba-0a82-42ee-ba78-f40d94284c27_ENSG00000140521.7"; exon_number "13"; exon_id "d02f85ba-0a82-42ee-ba78-f40d94284c27_ENSG00000140521.7.13";
chr15	/dev/stdin	exon	89868681	89868917	.	-	.	gene_id "d02f85ba-0a82-42ee-ba78-f40d94284c27_ENSG00000140521.7"; transcript_id "d02f85ba-0a82-42ee-ba78-f40d94284c27_ENSG00000140521.7"; exon_number "14"; exon_id "d02f85ba-0a82-42ee-ba78-f40d94284c27_ENSG00000140521.7.14";
chr15	/dev/stdin	CDS	89868681	89868917	.	-	1	gene_id "d02f85ba-0a82-42ee-ba78-f40d94284c27_ENSG00000140521.7"; transcript_id "d02f85ba-0a82-42ee-ba78-f40d94284c27_ENSG00000140521.7"; exon_number "14"; exon_id "d02f85ba-0a82-42ee-ba78-f40d94284c27_ENSG00000140521.7.14";
chr15	/dev/stdin	exon	89869843	89869922	.	-	.	gene_id "d02f85ba-0a82-42ee-ba78-f40d94284c27_ENSG00000140521.7"; transcript_id "d02f85ba-0a82-42ee-ba78-f40d94284c27_ENSG00000140521.7"; exon_number "15"; exon_id "d02f85ba-0a82-42ee-ba78-f40d94284c27_ENSG00000140521.7.15";
chr15	/dev/stdin	CDS	89869843	89869922	.	-	0	gene_id "d02f85ba-0a82-42ee-ba78-f40d94284c27_ENSG00000140521.7"; transcript_id "d02f85ba-0a82-42ee-ba78-f40d94284c27_ENSG00000140521.7"; exon_number "15"; exon_id "d02f85ba-0a82-42ee-ba78-f40d94284c27_ENSG00000140521.7.15";
chr15	/dev/stdin	start_codon	89869920	89869922	.	-	0	gene_id "d02f85ba-0a82-42ee-ba78-f40d94284c27_ENSG00000140521.7"; transcript_id "d02f85ba-0a82-42ee-ba78-f40d94284c27_ENSG00000140521.7"; exon_number "15"; exon_id "d02f85ba-0a82-42ee-ba78-f40d94284c27_ENSG00000140521.7.15";
chr15	/dev/stdin	stop_codon	89859535	89859537	.	-	0	gene_id "d02f85ba-0a82-42ee-ba78-f40d94284c27_ENSG00000140521.7"; transcript_id "d02f85ba-0a82-42ee-ba78-f40d94284c27_ENSG00000140521.7"; exon_number "1"; exon_id "d02f85ba-0a82-42ee-ba78-f40d94284c27_ENSG00000140521.7.1";
chr15	/dev/stdin	transcript	89859535	89864216	.	-	.	gene_id "ENST00000530292.1_ENSG00000140521.7"; transcript_id "ENST00000530292.1_ENSG00000140521.7";
chr15	/dev/stdin	exon	89859535	89860058	.	-	.	gene_id "ENST00000530292.1_ENSG00000140521.7"; transcript_id "ENST00000530292.1_ENSG00000140521.7"; exon_number "1"; exon_id "ENST00000530292.1_ENSG00000140521.7.1";
chr15	/dev/stdin	CDS	89859535	89860058	.	-	0	gene_id "ENST00000530292.1_ENSG00000140521.7"; transcript_id "ENST00000530292.1_ENSG00000140521.7"; exon_number "1"; exon_id "ENST00000530292.1_ENSG00000140521.7.1";
chr15	/dev/stdin	exon	89860607	89860767	.	-	.	gene_id "ENST00000530292.1_ENSG00000140521.7"; transcript_id "ENST00000530292.1_ENSG00000140521.7"; exon_number "2"; exon_id "ENST00000530292.1_ENSG00000140521.7.2";
chr15	/dev/stdin	CDS	89860607	89860767	.	-	2	gene_id "ENST00000530292.1_ENSG00000140521.7"; transcript_id "ENST00000530292.1_ENSG00000140521.7"; exon_number "2"; exon_id "ENST00000530292.1_ENSG00000140521.7.2";
chr15	/dev/stdin	exon	89861170	89861268	.	-	.	gene_id "ENST00000530292.1_ENSG00000140521.7"; transcript_id "ENST00000530292.1_ENSG00000140521.7"; exon_number "3"; exon_id "ENST00000530292.1_ENSG00000140521.7.3";
chr15	/dev/stdin	CDS	89861170	89861268	.	-	2	gene_id "ENST00000530292.1_ENSG00000140521.7"; transcript_id "ENST00000530292.1_ENSG00000140521.7"; exon_number "3"; exon_id "ENST00000530292.1_ENSG00000140521.7.3";
chr15	/dev/stdin	exon	89861772	89861980	.	-	.	gene_id "ENST00000530292.1_ENSG00000140521.7"; transcript_id "ENST00000530292.1_ENSG00000140521.7"; exon_number "4"; exon_id "ENST00000530292.1_ENSG00000140521.7.4";
chr15	/dev/stdin	CDS	89861772	89861980	.	-	1	gene_id "ENST00000530292.1_ENSG00000140521.7"; transcript_id "ENST00000530292.1_ENSG00000140521.7"; exon_number "4"; exon_id "ENST00000530292.1_ENSG00000140521.7.4";
chr15	/dev/stdin	exon	89862162	89862330	.	-	.	gene_id "ENST00000530292.1_ENSG00000140521.7"; transcript_id "ENST00000530292.1_ENSG00000140521.7"; exon_number "5"; exon_id "ENST00000530292.1_ENSG00000140521.7.5";
chr15	/dev/stdin	CDS	89862162	89862330	.	-	2	gene_id "ENST00000530292.1_ENSG00000140521.7"; transcript_id "ENST00000530292.1_ENSG00000140521.7"; exon_number "5"; exon_id "ENST00000530292.1_ENSG00000140521.7.5";
chr15	/dev/stdin	exon	89862459	89862581	.	-	.	gene_id "ENST00000530292.1_ENSG00000140521.7"; transcript_id "ENST00000530292.1_ENSG00000140521.7"; exon_number "6"; exon_id "ENST00000530292.1_ENSG00000140521.7.6";
chr15	/dev/stdin	CDS	89862459	89862581	.	-	2	gene_id "ENST00000530292.1_ENSG00000140521.7"; transcript_id "ENST00000530292.1_ENSG00000140521.7"; exon_number "6"; exon_id "ENST00000530292.1_ENSG00000140521.7.6";
chr15	/dev/stdin	exon	89863997	89864216	.	-	.	gene_id "ENST00000530292.1_ENSG00000140521.7"; transcript_id "ENST00000530292.1_ENSG00000140521.7"; exon_number "7"; exon_id "ENST00000530292.1_ENSG00000140521.7.7";
chr15	/dev/stdin	CDS	89863997	89864216	.	-	0	gene_id "ENST00000530292.1_ENSG00000140521.7"; transcript_id "ENST00000530292.1_ENSG00000140521.7"; exon_number "7"; exon_id "ENST00000530292.1_ENSG00000140521.7.7";
chr15	/dev/stdin	start_codon	89864214	89864216	.	-	0	gene_id "ENST00000530292.1_ENSG00000140521.7"; transcript_id "ENST00000530292.1_ENSG00000140521.7"; exon_number "7"; exon_id "ENST00000530292.1_ENSG00000140521.7.7";
chr15	/dev/stdin	transcript	90225968	90233893	.	-	.	gene_id "ENST00000300056.3-1_ENSG00000166821.4"; transcript_id "ENST00000300056.3-1_ENSG00000166821.4";
chr15	/dev/stdin	exon	90225968	90227179	.	-	.	gene_id "ENST00000300056.3-1_ENSG00000166821.4"; transcript_id "ENST00000300056.3-1_ENSG00000166821.4"; exon_number "1"; exon_id "ENST00000300056.3-1_ENSG00000166821.4.1";
chr15	/dev/stdin	CDS	90225968	90227179	.	-	2	gene_id "ENST00000300056.3-1_ENSG00000166821.4"; transcript_id "ENST00000300056.3-1_ENSG00000166821.4"; exon_number "1"; exon_id "ENST00000300056.3-1_ENSG00000166821.4.1";
chr15	/dev/stdin	exon	90229662	90229777	.	-	.	gene_id "ENST00000300056.3-1_ENSG00000166821.4"; transcript_id "ENST00000300056.3-1_ENSG00000166821.4"; exon_number "2"; exon_id "ENST00000300056.3-1_ENSG00000166821.4.2";
chr15	/dev/stdin	CDS	90229662	90229777	.	-	1	gene_id "ENST00000300056.3-1_ENSG00000166821.4"; transcript_id "ENST00000300056.3-1_ENSG00000166821.4"; exon_number "2"; exon_id "ENST00000300056.3-1_ENSG00000166821.4.2";
chr15	/dev/stdin	exon	90233808	90233893	.	-	.	gene_id "ENST00000300056.3-1_ENSG00000166821.4"; transcript_id "ENST00000300056.3-1_ENSG00000166821.4"; exon_number "3"; exon_id "ENST00000300056.3-1_ENSG00000166821.4.3";
chr15	/dev/stdin	CDS	90233808	90233893	.	-	0	gene_id "ENST00000300056.3-1_ENSG00000166821.4"; transcript_id "ENST00000300056.3-1_ENSG00000166821.4"; exon_number "3"; exon_id "ENST00000300056.3-1_ENSG00000166821.4.3";
chr15	/dev/stdin	start_codon	90233891	90233893	.	-	0	gene_id "ENST00000300056.3-1_ENSG00000166821.4"; transcript_id "ENST00000300056.3-1_ENSG00000166821.4"; exon_number "3"; exon_id "ENST00000300056.3-1_ENSG00000166821.4.3";
chr15	/dev/stdin	transcript	90233565	90246274	.	+	.	gene_id "ENST00000558000.1_ENSG00000140527.10"; transcript_id "ENST00000558000.1_ENSG00000140527.10";
chr15	/dev/stdin	exon	90233565	90234088	.	+	.	gene_id "ENST00000558000.1_ENSG00000140527.10"; transcript_id "ENST00000558000.1_ENSG00000140527.10"; exon_number "1"; exon_id "ENST00000558000.1_ENSG00000140527.10.1";
chr15	/dev/stdin	CDS	90233565	90234088	.	+	0	gene_id "ENST00000558000.1_ENSG00000140527.10"; transcript_id "ENST00000558000.1_ENSG00000140527.10"; exon_number "1"; exon_id "ENST00000558000.1_ENSG00000140527.10.1";
chr15	/dev/stdin	exon	90244938	90245280	.	+	.	gene_id "ENST00000558000.1_ENSG00000140527.10"; transcript_id "ENST00000558000.1_ENSG00000140527.10"; exon_number "2"; exon_id "ENST00000558000.1_ENSG00000140527.10.2";
chr15	/dev/stdin	CDS	90244938	90245280	.	+	1	gene_id "ENST00000558000.1_ENSG00000140527.10"; transcript_id "ENST00000558000.1_ENSG00000140527.10"; exon_number "2"; exon_id "ENST00000558000.1_ENSG00000140527.10.2";
chr15	/dev/stdin	exon	90246181	90246274	.	+	.	gene_id "ENST00000558000.1_ENSG00000140527.10"; transcript_id "ENST00000558000.1_ENSG00000140527.10"; exon_number "3"; exon_id "ENST00000558000.1_ENSG00000140527.10.3";
chr15	/dev/stdin	CDS	90246181	90246274	.	+	0	gene_id "ENST00000558000.1_ENSG00000140527.10"; transcript_id "ENST00000558000.1_ENSG00000140527.10"; exon_number "3"; exon_id "ENST00000558000.1_ENSG00000140527.10.3";
chr15	/dev/stdin	start_codon	90233565	90233567	.	+	0	gene_id "ENST00000558000.1_ENSG00000140527.10"; transcript_id "ENST00000558000.1_ENSG00000140527.10"; exon_number "1"; exon_id "ENST00000558000.1_ENSG00000140527.10.1";
chr15	/dev/stdin	transcript	90377541	90437202	.	-	.	gene_id "ENST00000336418.4_ENSG00000250021.3"; transcript_id "ENST00000336418.4_ENSG00000250021.3";
chr15	/dev/stdin	exon	90377541	90378875	.	-	.	gene_id "ENST00000336418.4_ENSG00000250021.3"; transcript_id "ENST00000336418.4_ENSG00000250021.3"; exon_number "1"; exon_id "ENST00000336418.4_ENSG00000250021.3.1";
chr15	/dev/stdin	CDS	90377544	90378875	.	-	0	gene_id "ENST00000336418.4_ENSG00000250021.3"; transcript_id "ENST00000336418.4_ENSG00000250021.3"; exon_number "1"; exon_id "ENST00000336418.4_ENSG00000250021.3.1";
chr15	/dev/stdin	exon	90380847	90380954	.	-	.	gene_id "ENST00000336418.4_ENSG00000250021.3"; transcript_id "ENST00000336418.4_ENSG00000250021.3"; exon_number "2"; exon_id "ENST00000336418.4_ENSG00000250021.3.2";
chr15	/dev/stdin	CDS	90380847	90380954	.	-	0	gene_id "ENST00000336418.4_ENSG00000250021.3"; transcript_id "ENST00000336418.4_ENSG00000250021.3"; exon_number "2"; exon_id "ENST00000336418.4_ENSG00000250021.3.2";
chr15	/dev/stdin	exon	90414707	90414778	.	-	.	gene_id "ENST00000336418.4_ENSG00000250021.3"; transcript_id "ENST00000336418.4_ENSG00000250021.3"; exon_number "3"; exon_id "ENST00000336418.4_ENSG00000250021.3.3";
chr15	/dev/stdin	CDS	90414707	90414778	.	-	0	gene_id "ENST00000336418.4_ENSG00000250021.3"; transcript_id "ENST00000336418.4_ENSG00000250021.3"; exon_number "3"; exon_id "ENST00000336418.4_ENSG00000250021.3.3";
chr15	/dev/stdin	exon	90431753	90431864	.	-	.	gene_id "ENST00000336418.4_ENSG00000250021.3"; transcript_id "ENST00000336418.4_ENSG00000250021.3"; exon_number "4"; exon_id "ENST00000336418.4_ENSG00000250021.3.4";
chr15	/dev/stdin	CDS	90431753	90431864	.	-	1	gene_id "ENST00000336418.4_ENSG00000250021.3"; transcript_id "ENST00000336418.4_ENSG00000250021.3"; exon_number "4"; exon_id "ENST00000336418.4_ENSG00000250021.3.4";
chr15	/dev/stdin	exon	90432281	90432372	.	-	.	gene_id "ENST00000336418.4_ENSG00000250021.3"; transcript_id "ENST00000336418.4_ENSG00000250021.3"; exon_number "5"; exon_id "ENST00000336418.4_ENSG00000250021.3.5";
chr15	/dev/stdin	CDS	90432281	90432372	.	-	0	gene_id "ENST00000336418.4_ENSG00000250021.3"; transcript_id "ENST00000336418.4_ENSG00000250021.3"; exon_number "5"; exon_id "ENST00000336418.4_ENSG00000250021.3.5";
chr15	/dev/stdin	exon	90437113	90437202	.	-	.	gene_id "ENST00000336418.4_ENSG00000250021.3"; transcript_id "ENST00000336418.4_ENSG00000250021.3"; exon_number "6"; exon_id "ENST00000336418.4_ENSG00000250021.3.6";
chr15	/dev/stdin	CDS	90437113	90437202	.	-	0	gene_id "ENST00000336418.4_ENSG00000250021.3"; transcript_id "ENST00000336418.4_ENSG00000250021.3"; exon_number "6"; exon_id "ENST00000336418.4_ENSG00000250021.3.6";
chr15	/dev/stdin	start_codon	90437200	90437202	.	-	0	gene_id "ENST00000336418.4_ENSG00000250021.3"; transcript_id "ENST00000336418.4_ENSG00000250021.3"; exon_number "6"; exon_id "ENST00000336418.4_ENSG00000250021.3.6";
chr15	/dev/stdin	stop_codon	90377541	90377543	.	-	0	gene_id "ENST00000336418.4_ENSG00000250021.3"; transcript_id "ENST00000336418.4_ENSG00000250021.3"; exon_number "1"; exon_id "ENST00000336418.4_ENSG00000250021.3.1";
chr15	/dev/stdin	transcript	90376784	90391967	.	-	.	gene_id "ENST00000561410.1_ENSG00000157823.12"; transcript_id "ENST00000561410.1_ENSG00000157823.12";
chr15	/dev/stdin	exon	90376784	90378875	.	-	.	gene_id "ENST00000561410.1_ENSG00000157823.12"; transcript_id "ENST00000561410.1_ENSG00000157823.12"; exon_number "1"; exon_id "ENST00000561410.1_ENSG00000157823.12.1";
chr15	/dev/stdin	CDS	90376787	90378875	.	-	1	gene_id "ENST00000561410.1_ENSG00000157823.12"; transcript_id "ENST00000561410.1_ENSG00000157823.12"; exon_number "1"; exon_id "ENST00000561410.1_ENSG00000157823.12.1";
chr15	/dev/stdin	exon	90380847	90380954	.	-	.	gene_id "ENST00000561410.1_ENSG00000157823.12"; transcript_id "ENST00000561410.1_ENSG00000157823.12"; exon_number "2"; exon_id "ENST00000561410.1_ENSG00000157823.12.2";
chr15	/dev/stdin	CDS	90380847	90380954	.	-	1	gene_id "ENST00000561410.1_ENSG00000157823.12"; transcript_id "ENST00000561410.1_ENSG00000157823.12"; exon_number "2"; exon_id "ENST00000561410.1_ENSG00000157823.12.2";
chr15	/dev/stdin	exon	90391825	90391967	.	-	.	gene_id "ENST00000561410.1_ENSG00000157823.12"; transcript_id "ENST00000561410.1_ENSG00000157823.12"; exon_number "3"; exon_id "ENST00000561410.1_ENSG00000157823.12.3";
chr15	/dev/stdin	CDS	90391825	90391967	.	-	0	gene_id "ENST00000561410.1_ENSG00000157823.12"; transcript_id "ENST00000561410.1_ENSG00000157823.12"; exon_number "3"; exon_id "ENST00000561410.1_ENSG00000157823.12.3";
chr15	/dev/stdin	start_codon	90391965	90391967	.	-	0	gene_id "ENST00000561410.1_ENSG00000157823.12"; transcript_id "ENST00000561410.1_ENSG00000157823.12"; exon_number "3"; exon_id "ENST00000561410.1_ENSG00000157823.12.3";
chr15	/dev/stdin	stop_codon	90376784	90376786	.	-	0	gene_id "ENST00000561410.1_ENSG00000157823.12"; transcript_id "ENST00000561410.1_ENSG00000157823.12"; exon_number "1"; exon_id "ENST00000561410.1_ENSG00000157823.12.1";
chr15	/dev/stdin	transcript	90376784	90446597	.	-	.	gene_id "e42161b8-d25f-4625-9d49-acfa3f27f403_ENSG00000250021.3"; transcript_id "e42161b8-d25f-4625-9d49-acfa3f27f403_ENSG00000250021.3";
chr15	/dev/stdin	exon	90376784	90378875	.	-	.	gene_id "e42161b8-d25f-4625-9d49-acfa3f27f403_ENSG00000250021.3"; transcript_id "e42161b8-d25f-4625-9d49-acfa3f27f403_ENSG00000250021.3"; exon_number "1"; exon_id "e42161b8-d25f-4625-9d49-acfa3f27f403_ENSG00000250021.3.1";
chr15	/dev/stdin	CDS	90376787	90378875	.	-	1	gene_id "e42161b8-d25f-4625-9d49-acfa3f27f403_ENSG00000250021.3"; transcript_id "e42161b8-d25f-4625-9d49-acfa3f27f403_ENSG00000250021.3"; exon_number "1"; exon_id "e42161b8-d25f-4625-9d49-acfa3f27f403_ENSG00000250021.3.1";
chr15	/dev/stdin	exon	90380847	90380954	.	-	.	gene_id "e42161b8-d25f-4625-9d49-acfa3f27f403_ENSG00000250021.3"; transcript_id "e42161b8-d25f-4625-9d49-acfa3f27f403_ENSG00000250021.3"; exon_number "2"; exon_id "e42161b8-d25f-4625-9d49-acfa3f27f403_ENSG00000250021.3.2";
chr15	/dev/stdin	CDS	90380847	90380954	.	-	1	gene_id "e42161b8-d25f-4625-9d49-acfa3f27f403_ENSG00000250021.3"; transcript_id "e42161b8-d25f-4625-9d49-acfa3f27f403_ENSG00000250021.3"; exon_number "2"; exon_id "e42161b8-d25f-4625-9d49-acfa3f27f403_ENSG00000250021.3.2";
chr15	/dev/stdin	exon	90414707	90414778	.	-	.	gene_id "e42161b8-d25f-4625-9d49-acfa3f27f403_ENSG00000250021.3"; transcript_id "e42161b8-d25f-4625-9d49-acfa3f27f403_ENSG00000250021.3"; exon_number "3"; exon_id "e42161b8-d25f-4625-9d49-acfa3f27f403_ENSG00000250021.3.3";
chr15	/dev/stdin	CDS	90414707	90414778	.	-	1	gene_id "e42161b8-d25f-4625-9d49-acfa3f27f403_ENSG00000250021.3"; transcript_id "e42161b8-d25f-4625-9d49-acfa3f27f403_ENSG00000250021.3"; exon_number "3"; exon_id "e42161b8-d25f-4625-9d49-acfa3f27f403_ENSG00000250021.3.3";
chr15	/dev/stdin	exon	90431753	90431864	.	-	.	gene_id "e42161b8-d25f-4625-9d49-acfa3f27f403_ENSG00000250021.3"; transcript_id "e42161b8-d25f-4625-9d49-acfa3f27f403_ENSG00000250021.3"; exon_number "4"; exon_id "e42161b8-d25f-4625-9d49-acfa3f27f403_ENSG00000250021.3.4";
chr15	/dev/stdin	CDS	90431753	90431864	.	-	2	gene_id "e42161b8-d25f-4625-9d49-acfa3f27f403_ENSG00000250021.3"; transcript_id "e42161b8-d25f-4625-9d49-acfa3f27f403_ENSG00000250021.3"; exon_number "4"; exon_id "e42161b8-d25f-4625-9d49-acfa3f27f403_ENSG00000250021.3.4";
chr15	/dev/stdin	exon	90432281	90432368	.	-	.	gene_id "e42161b8-d25f-4625-9d49-acfa3f27f403_ENSG00000250021.3"; transcript_id "e42161b8-d25f-4625-9d49-acfa3f27f403_ENSG00000250021.3"; exon_number "5"; exon_id "e42161b8-d25f-4625-9d49-acfa3f27f403_ENSG00000250021.3.5";
chr15	/dev/stdin	CDS	90432281	90432368	.	-	0	gene_id "e42161b8-d25f-4625-9d49-acfa3f27f403_ENSG00000250021.3"; transcript_id "e42161b8-d25f-4625-9d49-acfa3f27f403_ENSG00000250021.3"; exon_number "5"; exon_id "e42161b8-d25f-4625-9d49-acfa3f27f403_ENSG00000250021.3.5";
chr15	/dev/stdin	exon	90446448	90446597	.	-	.	gene_id "e42161b8-d25f-4625-9d49-acfa3f27f403_ENSG00000250021.3"; transcript_id "e42161b8-d25f-4625-9d49-acfa3f27f403_ENSG00000250021.3"; exon_number "6"; exon_id "e42161b8-d25f-4625-9d49-acfa3f27f403_ENSG00000250021.3.6";
chr15	/dev/stdin	CDS	90446448	90446597	.	-	0	gene_id "e42161b8-d25f-4625-9d49-acfa3f27f403_ENSG00000250021.3"; transcript_id "e42161b8-d25f-4625-9d49-acfa3f27f403_ENSG00000250021.3"; exon_number "6"; exon_id "e42161b8-d25f-4625-9d49-acfa3f27f403_ENSG00000250021.3.6";
chr15	/dev/stdin	start_codon	90446595	90446597	.	-	0	gene_id "e42161b8-d25f-4625-9d49-acfa3f27f403_ENSG00000250021.3"; transcript_id "e42161b8-d25f-4625-9d49-acfa3f27f403_ENSG00000250021.3"; exon_number "6"; exon_id "e42161b8-d25f-4625-9d49-acfa3f27f403_ENSG00000250021.3.6";
chr15	/dev/stdin	stop_codon	90376784	90376786	.	-	0	gene_id "e42161b8-d25f-4625-9d49-acfa3f27f403_ENSG00000250021.3"; transcript_id "e42161b8-d25f-4625-9d49-acfa3f27f403_ENSG00000250021.3"; exon_number "1"; exon_id "e42161b8-d25f-4625-9d49-acfa3f27f403_ENSG00000250021.3.1";
chr15	/dev/stdin	transcript	90377541	90437202	.	-	.	gene_id "ENST00000423566.2_ENSG00000250021.3"; transcript_id "ENST00000423566.2_ENSG00000250021.3";
chr15	/dev/stdin	exon	90377541	90378875	.	-	.	gene_id "ENST00000423566.2_ENSG00000250021.3"; transcript_id "ENST00000423566.2_ENSG00000250021.3"; exon_number "1"; exon_id "ENST00000423566.2_ENSG00000250021.3.1";
chr15	/dev/stdin	CDS	90377541	90378875	.	-	1	gene_id "ENST00000423566.2_ENSG00000250021.3"; transcript_id "ENST00000423566.2_ENSG00000250021.3"; exon_number "1"; exon_id "ENST00000423566.2_ENSG00000250021.3.1";
chr15	/dev/stdin	exon	90380847	90380954	.	-	.	gene_id "ENST00000423566.2_ENSG00000250021.3"; transcript_id "ENST00000423566.2_ENSG00000250021.3"; exon_number "2"; exon_id "ENST00000423566.2_ENSG00000250021.3.2";
chr15	/dev/stdin	CDS	90380847	90380954	.	-	1	gene_id "ENST00000423566.2_ENSG00000250021.3"; transcript_id "ENST00000423566.2_ENSG00000250021.3"; exon_number "2"; exon_id "ENST00000423566.2_ENSG00000250021.3.2";
chr15	/dev/stdin	exon	90414707	90414778	.	-	.	gene_id "ENST00000423566.2_ENSG00000250021.3"; transcript_id "ENST00000423566.2_ENSG00000250021.3"; exon_number "3"; exon_id "ENST00000423566.2_ENSG00000250021.3.3";
chr15	/dev/stdin	CDS	90414707	90414778	.	-	1	gene_id "ENST00000423566.2_ENSG00000250021.3"; transcript_id "ENST00000423566.2_ENSG00000250021.3"; exon_number "3"; exon_id "ENST00000423566.2_ENSG00000250021.3.3";
chr15	/dev/stdin	exon	90420538	90420656	.	-	.	gene_id "ENST00000423566.2_ENSG00000250021.3"; transcript_id "ENST00000423566.2_ENSG00000250021.3"; exon_number "4"; exon_id "ENST00000423566.2_ENSG00000250021.3.4";
chr15	/dev/stdin	CDS	90420538	90420656	.	-	0	gene_id "ENST00000423566.2_ENSG00000250021.3"; transcript_id "ENST00000423566.2_ENSG00000250021.3"; exon_number "4"; exon_id "ENST00000423566.2_ENSG00000250021.3.4";
chr15	/dev/stdin	exon	90431753	90431864	.	-	.	gene_id "ENST00000423566.2_ENSG00000250021.3"; transcript_id "ENST00000423566.2_ENSG00000250021.3"; exon_number "5"; exon_id "ENST00000423566.2_ENSG00000250021.3.5";
chr15	/dev/stdin	CDS	90431753	90431864	.	-	1	gene_id "ENST00000423566.2_ENSG00000250021.3"; transcript_id "ENST00000423566.2_ENSG00000250021.3"; exon_number "5"; exon_id "ENST00000423566.2_ENSG00000250021.3.5";
chr15	/dev/stdin	exon	90432281	90432372	.	-	.	gene_id "ENST00000423566.2_ENSG00000250021.3"; transcript_id "ENST00000423566.2_ENSG00000250021.3"; exon_number "6"; exon_id "ENST00000423566.2_ENSG00000250021.3.6";
chr15	/dev/stdin	CDS	90432281	90432372	.	-	0	gene_id "ENST00000423566.2_ENSG00000250021.3"; transcript_id "ENST00000423566.2_ENSG00000250021.3"; exon_number "6"; exon_id "ENST00000423566.2_ENSG00000250021.3.6";
chr15	/dev/stdin	exon	90437113	90437202	.	-	.	gene_id "ENST00000423566.2_ENSG00000250021.3"; transcript_id "ENST00000423566.2_ENSG00000250021.3"; exon_number "7"; exon_id "ENST00000423566.2_ENSG00000250021.3.7";
chr15	/dev/stdin	CDS	90437113	90437202	.	-	0	gene_id "ENST00000423566.2_ENSG00000250021.3"; transcript_id "ENST00000423566.2_ENSG00000250021.3"; exon_number "7"; exon_id "ENST00000423566.2_ENSG00000250021.3.7";
chr15	/dev/stdin	start_codon	90437200	90437202	.	-	0	gene_id "ENST00000423566.2_ENSG00000250021.3"; transcript_id "ENST00000423566.2_ENSG00000250021.3"; exon_number "7"; exon_id "ENST00000423566.2_ENSG00000250021.3.7";
chr15	/dev/stdin	transcript	90376784	90437202	.	-	.	gene_id "90a542bc-39bb-4b56-9169-c4435752806b-1_ENSG00000250021.3"; transcript_id "90a542bc-39bb-4b56-9169-c4435752806b-1_ENSG00000250021.3";
chr15	/dev/stdin	exon	90376784	90378875	.	-	.	gene_id "90a542bc-39bb-4b56-9169-c4435752806b-1_ENSG00000250021.3"; transcript_id "90a542bc-39bb-4b56-9169-c4435752806b-1_ENSG00000250021.3"; exon_number "1"; exon_id "90a542bc-39bb-4b56-9169-c4435752806b-1_ENSG00000250021.3.1";
chr15	/dev/stdin	CDS	90376784	90378875	.	-	2	gene_id "90a542bc-39bb-4b56-9169-c4435752806b-1_ENSG00000250021.3"; transcript_id "90a542bc-39bb-4b56-9169-c4435752806b-1_ENSG00000250021.3"; exon_number "1"; exon_id "90a542bc-39bb-4b56-9169-c4435752806b-1_ENSG00000250021.3.1";
chr15	/dev/stdin	exon	90380847	90380954	.	-	.	gene_id "90a542bc-39bb-4b56-9169-c4435752806b-1_ENSG00000250021.3"; transcript_id "90a542bc-39bb-4b56-9169-c4435752806b-1_ENSG00000250021.3"; exon_number "2"; exon_id "90a542bc-39bb-4b56-9169-c4435752806b-1_ENSG00000250021.3.2";
chr15	/dev/stdin	CDS	90380847	90380954	.	-	2	gene_id "90a542bc-39bb-4b56-9169-c4435752806b-1_ENSG00000250021.3"; transcript_id "90a542bc-39bb-4b56-9169-c4435752806b-1_ENSG00000250021.3"; exon_number "2"; exon_id "90a542bc-39bb-4b56-9169-c4435752806b-1_ENSG00000250021.3.2";
chr15	/dev/stdin	exon	90414707	90414778	.	-	.	gene_id "90a542bc-39bb-4b56-9169-c4435752806b-1_ENSG00000250021.3"; transcript_id "90a542bc-39bb-4b56-9169-c4435752806b-1_ENSG00000250021.3"; exon_number "3"; exon_id "90a542bc-39bb-4b56-9169-c4435752806b-1_ENSG00000250021.3.3";
chr15	/dev/stdin	CDS	90414707	90414778	.	-	2	gene_id "90a542bc-39bb-4b56-9169-c4435752806b-1_ENSG00000250021.3"; transcript_id "90a542bc-39bb-4b56-9169-c4435752806b-1_ENSG00000250021.3"; exon_number "3"; exon_id "90a542bc-39bb-4b56-9169-c4435752806b-1_ENSG00000250021.3.3";
chr15	/dev/stdin	exon	90420538	90420656	.	-	.	gene_id "90a542bc-39bb-4b56-9169-c4435752806b-1_ENSG00000250021.3"; transcript_id "90a542bc-39bb-4b56-9169-c4435752806b-1_ENSG00000250021.3"; exon_number "4"; exon_id "90a542bc-39bb-4b56-9169-c4435752806b-1_ENSG00000250021.3.4";
chr15	/dev/stdin	CDS	90420538	90420656	.	-	1	gene_id "90a542bc-39bb-4b56-9169-c4435752806b-1_ENSG00000250021.3"; transcript_id "90a542bc-39bb-4b56-9169-c4435752806b-1_ENSG00000250021.3"; exon_number "4"; exon_id "90a542bc-39bb-4b56-9169-c4435752806b-1_ENSG00000250021.3.4";
chr15	/dev/stdin	exon	90431753	90431864	.	-	.	gene_id "90a542bc-39bb-4b56-9169-c4435752806b-1_ENSG00000250021.3"; transcript_id "90a542bc-39bb-4b56-9169-c4435752806b-1_ENSG00000250021.3"; exon_number "5"; exon_id "90a542bc-39bb-4b56-9169-c4435752806b-1_ENSG00000250021.3.5";
chr15	/dev/stdin	CDS	90431753	90431864	.	-	2	gene_id "90a542bc-39bb-4b56-9169-c4435752806b-1_ENSG00000250021.3"; transcript_id "90a542bc-39bb-4b56-9169-c4435752806b-1_ENSG00000250021.3"; exon_number "5"; exon_id "90a542bc-39bb-4b56-9169-c4435752806b-1_ENSG00000250021.3.5";
chr15	/dev/stdin	exon	90432281	90432368	.	-	.	gene_id "90a542bc-39bb-4b56-9169-c4435752806b-1_ENSG00000250021.3"; transcript_id "90a542bc-39bb-4b56-9169-c4435752806b-1_ENSG00000250021.3"; exon_number "6"; exon_id "90a542bc-39bb-4b56-9169-c4435752806b-1_ENSG00000250021.3.6";
chr15	/dev/stdin	CDS	90432281	90432368	.	-	0	gene_id "90a542bc-39bb-4b56-9169-c4435752806b-1_ENSG00000250021.3"; transcript_id "90a542bc-39bb-4b56-9169-c4435752806b-1_ENSG00000250021.3"; exon_number "6"; exon_id "90a542bc-39bb-4b56-9169-c4435752806b-1_ENSG00000250021.3.6";
chr15	/dev/stdin	exon	90437113	90437202	.	-	.	gene_id "90a542bc-39bb-4b56-9169-c4435752806b-1_ENSG00000250021.3"; transcript_id "90a542bc-39bb-4b56-9169-c4435752806b-1_ENSG00000250021.3"; exon_number "7"; exon_id "90a542bc-39bb-4b56-9169-c4435752806b-1_ENSG00000250021.3.7";
chr15	/dev/stdin	CDS	90437113	90437202	.	-	0	gene_id "90a542bc-39bb-4b56-9169-c4435752806b-1_ENSG00000250021.3"; transcript_id "90a542bc-39bb-4b56-9169-c4435752806b-1_ENSG00000250021.3"; exon_number "7"; exon_id "90a542bc-39bb-4b56-9169-c4435752806b-1_ENSG00000250021.3.7";
chr15	/dev/stdin	start_codon	90437200	90437202	.	-	0	gene_id "90a542bc-39bb-4b56-9169-c4435752806b-1_ENSG00000250021.3"; transcript_id "90a542bc-39bb-4b56-9169-c4435752806b-1_ENSG00000250021.3"; exon_number "7"; exon_id "90a542bc-39bb-4b56-9169-c4435752806b-1_ENSG00000250021.3.7";
chr15	/dev/stdin	transcript	90377541	90437202	.	-	.	gene_id "ENST00000558806.1_ENSG00000250021.3"; transcript_id "ENST00000558806.1_ENSG00000250021.3";
chr15	/dev/stdin	exon	90377541	90378875	.	-	.	gene_id "ENST00000558806.1_ENSG00000250021.3"; transcript_id "ENST00000558806.1_ENSG00000250021.3"; exon_number "1"; exon_id "ENST00000558806.1_ENSG00000250021.3.1";
chr15	/dev/stdin	CDS	90377541	90378875	.	-	1	gene_id "ENST00000558806.1_ENSG00000250021.3"; transcript_id "ENST00000558806.1_ENSG00000250021.3"; exon_number "1"; exon_id "ENST00000558806.1_ENSG00000250021.3.1";
chr15	/dev/stdin	exon	90380847	90380954	.	-	.	gene_id "ENST00000558806.1_ENSG00000250021.3"; transcript_id "ENST00000558806.1_ENSG00000250021.3"; exon_number "2"; exon_id "ENST00000558806.1_ENSG00000250021.3.2";
chr15	/dev/stdin	CDS	90380847	90380954	.	-	1	gene_id "ENST00000558806.1_ENSG00000250021.3"; transcript_id "ENST00000558806.1_ENSG00000250021.3"; exon_number "2"; exon_id "ENST00000558806.1_ENSG00000250021.3.2";
chr15	/dev/stdin	exon	90414707	90414778	.	-	.	gene_id "ENST00000558806.1_ENSG00000250021.3"; transcript_id "ENST00000558806.1_ENSG00000250021.3"; exon_number "3"; exon_id "ENST00000558806.1_ENSG00000250021.3.3";
chr15	/dev/stdin	CDS	90414707	90414778	.	-	1	gene_id "ENST00000558806.1_ENSG00000250021.3"; transcript_id "ENST00000558806.1_ENSG00000250021.3"; exon_number "3"; exon_id "ENST00000558806.1_ENSG00000250021.3.3";
chr15	/dev/stdin	exon	90431753	90431864	.	-	.	gene_id "ENST00000558806.1_ENSG00000250021.3"; transcript_id "ENST00000558806.1_ENSG00000250021.3"; exon_number "4"; exon_id "ENST00000558806.1_ENSG00000250021.3.4";
chr15	/dev/stdin	CDS	90431753	90431864	.	-	2	gene_id "ENST00000558806.1_ENSG00000250021.3"; transcript_id "ENST00000558806.1_ENSG00000250021.3"; exon_number "4"; exon_id "ENST00000558806.1_ENSG00000250021.3.4";
chr15	/dev/stdin	exon	90432281	90432368	.	-	.	gene_id "ENST00000558806.1_ENSG00000250021.3"; transcript_id "ENST00000558806.1_ENSG00000250021.3"; exon_number "5"; exon_id "ENST00000558806.1_ENSG00000250021.3.5";
chr15	/dev/stdin	CDS	90432281	90432368	.	-	0	gene_id "ENST00000558806.1_ENSG00000250021.3"; transcript_id "ENST00000558806.1_ENSG00000250021.3"; exon_number "5"; exon_id "ENST00000558806.1_ENSG00000250021.3.5";
chr15	/dev/stdin	exon	90437113	90437202	.	-	.	gene_id "ENST00000558806.1_ENSG00000250021.3"; transcript_id "ENST00000558806.1_ENSG00000250021.3"; exon_number "6"; exon_id "ENST00000558806.1_ENSG00000250021.3.6";
chr15	/dev/stdin	CDS	90437113	90437202	.	-	0	gene_id "ENST00000558806.1_ENSG00000250021.3"; transcript_id "ENST00000558806.1_ENSG00000250021.3"; exon_number "6"; exon_id "ENST00000558806.1_ENSG00000250021.3.6";
chr15	/dev/stdin	start_codon	90437200	90437202	.	-	0	gene_id "ENST00000558806.1_ENSG00000250021.3"; transcript_id "ENST00000558806.1_ENSG00000250021.3"; exon_number "6"; exon_id "ENST00000558806.1_ENSG00000250021.3.6";
chr15	/dev/stdin	transcript	90377108	90437202	.	-	.	gene_id "2e1e9a11-0068-44cc-8c96-fe9604d807b8-1_ENSG00000157823.12"; transcript_id "2e1e9a11-0068-44cc-8c96-fe9604d807b8-1_ENSG00000157823.12";
chr15	/dev/stdin	exon	90377108	90378875	.	-	.	gene_id "2e1e9a11-0068-44cc-8c96-fe9604d807b8-1_ENSG00000157823.12"; transcript_id "2e1e9a11-0068-44cc-8c96-fe9604d807b8-1_ENSG00000157823.12"; exon_number "1"; exon_id "2e1e9a11-0068-44cc-8c96-fe9604d807b8-1_ENSG00000157823.12.1";
chr15	/dev/stdin	CDS	90377111	90378875	.	-	1	gene_id "2e1e9a11-0068-44cc-8c96-fe9604d807b8-1_ENSG00000157823.12"; transcript_id "2e1e9a11-0068-44cc-8c96-fe9604d807b8-1_ENSG00000157823.12"; exon_number "1"; exon_id "2e1e9a11-0068-44cc-8c96-fe9604d807b8-1_ENSG00000157823.12.1";
chr15	/dev/stdin	exon	90380847	90380954	.	-	.	gene_id "2e1e9a11-0068-44cc-8c96-fe9604d807b8-1_ENSG00000157823.12"; transcript_id "2e1e9a11-0068-44cc-8c96-fe9604d807b8-1_ENSG00000157823.12"; exon_number "2"; exon_id "2e1e9a11-0068-44cc-8c96-fe9604d807b8-1_ENSG00000157823.12.2";
chr15	/dev/stdin	CDS	90380847	90380954	.	-	1	gene_id "2e1e9a11-0068-44cc-8c96-fe9604d807b8-1_ENSG00000157823.12"; transcript_id "2e1e9a11-0068-44cc-8c96-fe9604d807b8-1_ENSG00000157823.12"; exon_number "2"; exon_id "2e1e9a11-0068-44cc-8c96-fe9604d807b8-1_ENSG00000157823.12.2";
chr15	/dev/stdin	exon	90414707	90414778	.	-	.	gene_id "2e1e9a11-0068-44cc-8c96-fe9604d807b8-1_ENSG00000157823.12"; transcript_id "2e1e9a11-0068-44cc-8c96-fe9604d807b8-1_ENSG00000157823.12"; exon_number "3"; exon_id "2e1e9a11-0068-44cc-8c96-fe9604d807b8-1_ENSG00000157823.12.3";
chr15	/dev/stdin	CDS	90414707	90414778	.	-	1	gene_id "2e1e9a11-0068-44cc-8c96-fe9604d807b8-1_ENSG00000157823.12"; transcript_id "2e1e9a11-0068-44cc-8c96-fe9604d807b8-1_ENSG00000157823.12"; exon_number "3"; exon_id "2e1e9a11-0068-44cc-8c96-fe9604d807b8-1_ENSG00000157823.12.3";
chr15	/dev/stdin	exon	90420538	90420656	.	-	.	gene_id "2e1e9a11-0068-44cc-8c96-fe9604d807b8-1_ENSG00000157823.12"; transcript_id "2e1e9a11-0068-44cc-8c96-fe9604d807b8-1_ENSG00000157823.12"; exon_number "4"; exon_id "2e1e9a11-0068-44cc-8c96-fe9604d807b8-1_ENSG00000157823.12.4";
chr15	/dev/stdin	CDS	90420538	90420656	.	-	0	gene_id "2e1e9a11-0068-44cc-8c96-fe9604d807b8-1_ENSG00000157823.12"; transcript_id "2e1e9a11-0068-44cc-8c96-fe9604d807b8-1_ENSG00000157823.12"; exon_number "4"; exon_id "2e1e9a11-0068-44cc-8c96-fe9604d807b8-1_ENSG00000157823.12.4";
chr15	/dev/stdin	exon	90421497	90421532	.	-	.	gene_id "2e1e9a11-0068-44cc-8c96-fe9604d807b8-1_ENSG00000157823.12"; transcript_id "2e1e9a11-0068-44cc-8c96-fe9604d807b8-1_ENSG00000157823.12"; exon_number "5"; exon_id "2e1e9a11-0068-44cc-8c96-fe9604d807b8-1_ENSG00000157823.12.5";
chr15	/dev/stdin	CDS	90421497	90421532	.	-	0	gene_id "2e1e9a11-0068-44cc-8c96-fe9604d807b8-1_ENSG00000157823.12"; transcript_id "2e1e9a11-0068-44cc-8c96-fe9604d807b8-1_ENSG00000157823.12"; exon_number "5"; exon_id "2e1e9a11-0068-44cc-8c96-fe9604d807b8-1_ENSG00000157823.12.5";
chr15	/dev/stdin	exon	90431753	90431864	.	-	.	gene_id "2e1e9a11-0068-44cc-8c96-fe9604d807b8-1_ENSG00000157823.12"; transcript_id "2e1e9a11-0068-44cc-8c96-fe9604d807b8-1_ENSG00000157823.12"; exon_number "6"; exon_id "2e1e9a11-0068-44cc-8c96-fe9604d807b8-1_ENSG00000157823.12.6";
chr15	/dev/stdin	CDS	90431753	90431864	.	-	1	gene_id "2e1e9a11-0068-44cc-8c96-fe9604d807b8-1_ENSG00000157823.12"; transcript_id "2e1e9a11-0068-44cc-8c96-fe9604d807b8-1_ENSG00000157823.12"; exon_number "6"; exon_id "2e1e9a11-0068-44cc-8c96-fe9604d807b8-1_ENSG00000157823.12.6";
chr15	/dev/stdin	exon	90432281	90432372	.	-	.	gene_id "2e1e9a11-0068-44cc-8c96-fe9604d807b8-1_ENSG00000157823.12"; transcript_id "2e1e9a11-0068-44cc-8c96-fe9604d807b8-1_ENSG00000157823.12"; exon_number "7"; exon_id "2e1e9a11-0068-44cc-8c96-fe9604d807b8-1_ENSG00000157823.12.7";
chr15	/dev/stdin	CDS	90432281	90432372	.	-	0	gene_id "2e1e9a11-0068-44cc-8c96-fe9604d807b8-1_ENSG00000157823.12"; transcript_id "2e1e9a11-0068-44cc-8c96-fe9604d807b8-1_ENSG00000157823.12"; exon_number "7"; exon_id "2e1e9a11-0068-44cc-8c96-fe9604d807b8-1_ENSG00000157823.12.7";
chr15	/dev/stdin	exon	90437113	90437202	.	-	.	gene_id "2e1e9a11-0068-44cc-8c96-fe9604d807b8-1_ENSG00000157823.12"; transcript_id "2e1e9a11-0068-44cc-8c96-fe9604d807b8-1_ENSG00000157823.12"; exon_number "8"; exon_id "2e1e9a11-0068-44cc-8c96-fe9604d807b8-1_ENSG00000157823.12.8";
chr15	/dev/stdin	CDS	90437113	90437202	.	-	0	gene_id "2e1e9a11-0068-44cc-8c96-fe9604d807b8-1_ENSG00000157823.12"; transcript_id "2e1e9a11-0068-44cc-8c96-fe9604d807b8-1_ENSG00000157823.12"; exon_number "8"; exon_id "2e1e9a11-0068-44cc-8c96-fe9604d807b8-1_ENSG00000157823.12.8";
chr15	/dev/stdin	start_codon	90437200	90437202	.	-	0	gene_id "2e1e9a11-0068-44cc-8c96-fe9604d807b8-1_ENSG00000157823.12"; transcript_id "2e1e9a11-0068-44cc-8c96-fe9604d807b8-1_ENSG00000157823.12"; exon_number "8"; exon_id "2e1e9a11-0068-44cc-8c96-fe9604d807b8-1_ENSG00000157823.12.8";
chr15	/dev/stdin	stop_codon	90377108	90377110	.	-	0	gene_id "2e1e9a11-0068-44cc-8c96-fe9604d807b8-1_ENSG00000157823.12"; transcript_id "2e1e9a11-0068-44cc-8c96-fe9604d807b8-1_ENSG00000157823.12"; exon_number "1"; exon_id "2e1e9a11-0068-44cc-8c96-fe9604d807b8-1_ENSG00000157823.12.1";
chr15	/dev/stdin	transcript	90377541	90437202	.	-	.	gene_id "1d2187d4-41a1-4880-9c69-0417595ce948_ENSG00000250021.3"; transcript_id "1d2187d4-41a1-4880-9c69-0417595ce948_ENSG00000250021.3";
chr15	/dev/stdin	exon	90377541	90378875	.	-	.	gene_id "1d2187d4-41a1-4880-9c69-0417595ce948_ENSG00000250021.3"; transcript_id "1d2187d4-41a1-4880-9c69-0417595ce948_ENSG00000250021.3"; exon_number "1"; exon_id "1d2187d4-41a1-4880-9c69-0417595ce948_ENSG00000250021.3.1";
chr15	/dev/stdin	CDS	90377541	90378875	.	-	1	gene_id "1d2187d4-41a1-4880-9c69-0417595ce948_ENSG00000250021.3"; transcript_id "1d2187d4-41a1-4880-9c69-0417595ce948_ENSG00000250021.3"; exon_number "1"; exon_id "1d2187d4-41a1-4880-9c69-0417595ce948_ENSG00000250021.3.1";
chr15	/dev/stdin	exon	90380847	90380954	.	-	.	gene_id "1d2187d4-41a1-4880-9c69-0417595ce948_ENSG00000250021.3"; transcript_id "1d2187d4-41a1-4880-9c69-0417595ce948_ENSG00000250021.3"; exon_number "2"; exon_id "1d2187d4-41a1-4880-9c69-0417595ce948_ENSG00000250021.3.2";
chr15	/dev/stdin	CDS	90380847	90380954	.	-	1	gene_id "1d2187d4-41a1-4880-9c69-0417595ce948_ENSG00000250021.3"; transcript_id "1d2187d4-41a1-4880-9c69-0417595ce948_ENSG00000250021.3"; exon_number "2"; exon_id "1d2187d4-41a1-4880-9c69-0417595ce948_ENSG00000250021.3.2";
chr15	/dev/stdin	exon	90414707	90414778	.	-	.	gene_id "1d2187d4-41a1-4880-9c69-0417595ce948_ENSG00000250021.3"; transcript_id "1d2187d4-41a1-4880-9c69-0417595ce948_ENSG00000250021.3"; exon_number "3"; exon_id "1d2187d4-41a1-4880-9c69-0417595ce948_ENSG00000250021.3.3";
chr15	/dev/stdin	CDS	90414707	90414778	.	-	1	gene_id "1d2187d4-41a1-4880-9c69-0417595ce948_ENSG00000250021.3"; transcript_id "1d2187d4-41a1-4880-9c69-0417595ce948_ENSG00000250021.3"; exon_number "3"; exon_id "1d2187d4-41a1-4880-9c69-0417595ce948_ENSG00000250021.3.3";
chr15	/dev/stdin	exon	90432281	90432372	.	-	.	gene_id "1d2187d4-41a1-4880-9c69-0417595ce948_ENSG00000250021.3"; transcript_id "1d2187d4-41a1-4880-9c69-0417595ce948_ENSG00000250021.3"; exon_number "4"; exon_id "1d2187d4-41a1-4880-9c69-0417595ce948_ENSG00000250021.3.4";
chr15	/dev/stdin	CDS	90432281	90432372	.	-	0	gene_id "1d2187d4-41a1-4880-9c69-0417595ce948_ENSG00000250021.3"; transcript_id "1d2187d4-41a1-4880-9c69-0417595ce948_ENSG00000250021.3"; exon_number "4"; exon_id "1d2187d4-41a1-4880-9c69-0417595ce948_ENSG00000250021.3.4";
chr15	/dev/stdin	exon	90437113	90437202	.	-	.	gene_id "1d2187d4-41a1-4880-9c69-0417595ce948_ENSG00000250021.3"; transcript_id "1d2187d4-41a1-4880-9c69-0417595ce948_ENSG00000250021.3"; exon_number "5"; exon_id "1d2187d4-41a1-4880-9c69-0417595ce948_ENSG00000250021.3.5";
chr15	/dev/stdin	CDS	90437113	90437202	.	-	0	gene_id "1d2187d4-41a1-4880-9c69-0417595ce948_ENSG00000250021.3"; transcript_id "1d2187d4-41a1-4880-9c69-0417595ce948_ENSG00000250021.3"; exon_number "5"; exon_id "1d2187d4-41a1-4880-9c69-0417595ce948_ENSG00000250021.3.5";
chr15	/dev/stdin	start_codon	90437200	90437202	.	-	0	gene_id "1d2187d4-41a1-4880-9c69-0417595ce948_ENSG00000250021.3"; transcript_id "1d2187d4-41a1-4880-9c69-0417595ce948_ENSG00000250021.3"; exon_number "5"; exon_id "1d2187d4-41a1-4880-9c69-0417595ce948_ENSG00000250021.3.5";
chr15	/dev/stdin	transcript	90377541	90437202	.	-	.	gene_id "9daba4c5-a9be-44f1-9454-4a1ac8e12ffc_ENSG00000157823.12"; transcript_id "9daba4c5-a9be-44f1-9454-4a1ac8e12ffc_ENSG00000157823.12";
chr15	/dev/stdin	exon	90377541	90378875	.	-	.	gene_id "9daba4c5-a9be-44f1-9454-4a1ac8e12ffc_ENSG00000157823.12"; transcript_id "9daba4c5-a9be-44f1-9454-4a1ac8e12ffc_ENSG00000157823.12"; exon_number "1"; exon_id "9daba4c5-a9be-44f1-9454-4a1ac8e12ffc_ENSG00000157823.12.1";
chr15	/dev/stdin	CDS	90377541	90378875	.	-	2	gene_id "9daba4c5-a9be-44f1-9454-4a1ac8e12ffc_ENSG00000157823.12"; transcript_id "9daba4c5-a9be-44f1-9454-4a1ac8e12ffc_ENSG00000157823.12"; exon_number "1"; exon_id "9daba4c5-a9be-44f1-9454-4a1ac8e12ffc_ENSG00000157823.12.1";
chr15	/dev/stdin	exon	90380847	90380954	.	-	.	gene_id "9daba4c5-a9be-44f1-9454-4a1ac8e12ffc_ENSG00000157823.12"; transcript_id "9daba4c5-a9be-44f1-9454-4a1ac8e12ffc_ENSG00000157823.12"; exon_number "2"; exon_id "9daba4c5-a9be-44f1-9454-4a1ac8e12ffc_ENSG00000157823.12.2";
chr15	/dev/stdin	CDS	90380847	90380954	.	-	2	gene_id "9daba4c5-a9be-44f1-9454-4a1ac8e12ffc_ENSG00000157823.12"; transcript_id "9daba4c5-a9be-44f1-9454-4a1ac8e12ffc_ENSG00000157823.12"; exon_number "2"; exon_id "9daba4c5-a9be-44f1-9454-4a1ac8e12ffc_ENSG00000157823.12.2";
chr15	/dev/stdin	exon	90414707	90414778	.	-	.	gene_id "9daba4c5-a9be-44f1-9454-4a1ac8e12ffc_ENSG00000157823.12"; transcript_id "9daba4c5-a9be-44f1-9454-4a1ac8e12ffc_ENSG00000157823.12"; exon_number "3"; exon_id "9daba4c5-a9be-44f1-9454-4a1ac8e12ffc_ENSG00000157823.12.3";
chr15	/dev/stdin	CDS	90414707	90414778	.	-	2	gene_id "9daba4c5-a9be-44f1-9454-4a1ac8e12ffc_ENSG00000157823.12"; transcript_id "9daba4c5-a9be-44f1-9454-4a1ac8e12ffc_ENSG00000157823.12"; exon_number "3"; exon_id "9daba4c5-a9be-44f1-9454-4a1ac8e12ffc_ENSG00000157823.12.3";
chr15	/dev/stdin	exon	90420538	90420656	.	-	.	gene_id "9daba4c5-a9be-44f1-9454-4a1ac8e12ffc_ENSG00000157823.12"; transcript_id "9daba4c5-a9be-44f1-9454-4a1ac8e12ffc_ENSG00000157823.12"; exon_number "4"; exon_id "9daba4c5-a9be-44f1-9454-4a1ac8e12ffc_ENSG00000157823.12.4";
chr15	/dev/stdin	CDS	90420538	90420656	.	-	1	gene_id "9daba4c5-a9be-44f1-9454-4a1ac8e12ffc_ENSG00000157823.12"; transcript_id "9daba4c5-a9be-44f1-9454-4a1ac8e12ffc_ENSG00000157823.12"; exon_number "4"; exon_id "9daba4c5-a9be-44f1-9454-4a1ac8e12ffc_ENSG00000157823.12.4";
chr15	/dev/stdin	exon	90421497	90421532	.	-	.	gene_id "9daba4c5-a9be-44f1-9454-4a1ac8e12ffc_ENSG00000157823.12"; transcript_id "9daba4c5-a9be-44f1-9454-4a1ac8e12ffc_ENSG00000157823.12"; exon_number "5"; exon_id "9daba4c5-a9be-44f1-9454-4a1ac8e12ffc_ENSG00000157823.12.5";
chr15	/dev/stdin	CDS	90421497	90421532	.	-	1	gene_id "9daba4c5-a9be-44f1-9454-4a1ac8e12ffc_ENSG00000157823.12"; transcript_id "9daba4c5-a9be-44f1-9454-4a1ac8e12ffc_ENSG00000157823.12"; exon_number "5"; exon_id "9daba4c5-a9be-44f1-9454-4a1ac8e12ffc_ENSG00000157823.12.5";
chr15	/dev/stdin	exon	90431753	90431864	.	-	.	gene_id "9daba4c5-a9be-44f1-9454-4a1ac8e12ffc_ENSG00000157823.12"; transcript_id "9daba4c5-a9be-44f1-9454-4a1ac8e12ffc_ENSG00000157823.12"; exon_number "6"; exon_id "9daba4c5-a9be-44f1-9454-4a1ac8e12ffc_ENSG00000157823.12.6";
chr15	/dev/stdin	CDS	90431753	90431864	.	-	2	gene_id "9daba4c5-a9be-44f1-9454-4a1ac8e12ffc_ENSG00000157823.12"; transcript_id "9daba4c5-a9be-44f1-9454-4a1ac8e12ffc_ENSG00000157823.12"; exon_number "6"; exon_id "9daba4c5-a9be-44f1-9454-4a1ac8e12ffc_ENSG00000157823.12.6";
chr15	/dev/stdin	exon	90432281	90432368	.	-	.	gene_id "9daba4c5-a9be-44f1-9454-4a1ac8e12ffc_ENSG00000157823.12"; transcript_id "9daba4c5-a9be-44f1-9454-4a1ac8e12ffc_ENSG00000157823.12"; exon_number "7"; exon_id "9daba4c5-a9be-44f1-9454-4a1ac8e12ffc_ENSG00000157823.12.7";
chr15	/dev/stdin	CDS	90432281	90432368	.	-	0	gene_id "9daba4c5-a9be-44f1-9454-4a1ac8e12ffc_ENSG00000157823.12"; transcript_id "9daba4c5-a9be-44f1-9454-4a1ac8e12ffc_ENSG00000157823.12"; exon_number "7"; exon_id "9daba4c5-a9be-44f1-9454-4a1ac8e12ffc_ENSG00000157823.12.7";
chr15	/dev/stdin	exon	90437113	90437202	.	-	.	gene_id "9daba4c5-a9be-44f1-9454-4a1ac8e12ffc_ENSG00000157823.12"; transcript_id "9daba4c5-a9be-44f1-9454-4a1ac8e12ffc_ENSG00000157823.12"; exon_number "8"; exon_id "9daba4c5-a9be-44f1-9454-4a1ac8e12ffc_ENSG00000157823.12.8";
chr15	/dev/stdin	CDS	90437113	90437202	.	-	0	gene_id "9daba4c5-a9be-44f1-9454-4a1ac8e12ffc_ENSG00000157823.12"; transcript_id "9daba4c5-a9be-44f1-9454-4a1ac8e12ffc_ENSG00000157823.12"; exon_number "8"; exon_id "9daba4c5-a9be-44f1-9454-4a1ac8e12ffc_ENSG00000157823.12.8";
chr15	/dev/stdin	start_codon	90437200	90437202	.	-	0	gene_id "9daba4c5-a9be-44f1-9454-4a1ac8e12ffc_ENSG00000157823.12"; transcript_id "9daba4c5-a9be-44f1-9454-4a1ac8e12ffc_ENSG00000157823.12"; exon_number "8"; exon_id "9daba4c5-a9be-44f1-9454-4a1ac8e12ffc_ENSG00000157823.12.8";
chr15	/dev/stdin	transcript	90377541	90437202	.	-	.	gene_id "b03f5591-52db-4b33-a1c7-cf49615f2683_ENSG00000250021.3"; transcript_id "b03f5591-52db-4b33-a1c7-cf49615f2683_ENSG00000250021.3";
chr15	/dev/stdin	exon	90377541	90378875	.	-	.	gene_id "b03f5591-52db-4b33-a1c7-cf49615f2683_ENSG00000250021.3"; transcript_id "b03f5591-52db-4b33-a1c7-cf49615f2683_ENSG00000250021.3"; exon_number "1"; exon_id "b03f5591-52db-4b33-a1c7-cf49615f2683_ENSG00000250021.3.1";
chr15	/dev/stdin	CDS	90377544	90378875	.	-	0	gene_id "b03f5591-52db-4b33-a1c7-cf49615f2683_ENSG00000250021.3"; transcript_id "b03f5591-52db-4b33-a1c7-cf49615f2683_ENSG00000250021.3"; exon_number "1"; exon_id "b03f5591-52db-4b33-a1c7-cf49615f2683_ENSG00000250021.3.1";
chr15	/dev/stdin	exon	90380847	90380954	.	-	.	gene_id "b03f5591-52db-4b33-a1c7-cf49615f2683_ENSG00000250021.3"; transcript_id "b03f5591-52db-4b33-a1c7-cf49615f2683_ENSG00000250021.3"; exon_number "2"; exon_id "b03f5591-52db-4b33-a1c7-cf49615f2683_ENSG00000250021.3.2";
chr15	/dev/stdin	CDS	90380847	90380954	.	-	0	gene_id "b03f5591-52db-4b33-a1c7-cf49615f2683_ENSG00000250021.3"; transcript_id "b03f5591-52db-4b33-a1c7-cf49615f2683_ENSG00000250021.3"; exon_number "2"; exon_id "b03f5591-52db-4b33-a1c7-cf49615f2683_ENSG00000250021.3.2";
chr15	/dev/stdin	exon	90414707	90414778	.	-	.	gene_id "b03f5591-52db-4b33-a1c7-cf49615f2683_ENSG00000250021.3"; transcript_id "b03f5591-52db-4b33-a1c7-cf49615f2683_ENSG00000250021.3"; exon_number "3"; exon_id "b03f5591-52db-4b33-a1c7-cf49615f2683_ENSG00000250021.3.3";
chr15	/dev/stdin	CDS	90414707	90414778	.	-	0	gene_id "b03f5591-52db-4b33-a1c7-cf49615f2683_ENSG00000250021.3"; transcript_id "b03f5591-52db-4b33-a1c7-cf49615f2683_ENSG00000250021.3"; exon_number "3"; exon_id "b03f5591-52db-4b33-a1c7-cf49615f2683_ENSG00000250021.3.3";
chr15	/dev/stdin	exon	90431753	90431864	.	-	.	gene_id "b03f5591-52db-4b33-a1c7-cf49615f2683_ENSG00000250021.3"; transcript_id "b03f5591-52db-4b33-a1c7-cf49615f2683_ENSG00000250021.3"; exon_number "4"; exon_id "b03f5591-52db-4b33-a1c7-cf49615f2683_ENSG00000250021.3.4";
chr15	/dev/stdin	CDS	90431753	90431864	.	-	1	gene_id "b03f5591-52db-4b33-a1c7-cf49615f2683_ENSG00000250021.3"; transcript_id "b03f5591-52db-4b33-a1c7-cf49615f2683_ENSG00000250021.3"; exon_number "4"; exon_id "b03f5591-52db-4b33-a1c7-cf49615f2683_ENSG00000250021.3.4";
chr15	/dev/stdin	exon	90432281	90432368	.	-	.	gene_id "b03f5591-52db-4b33-a1c7-cf49615f2683_ENSG00000250021.3"; transcript_id "b03f5591-52db-4b33-a1c7-cf49615f2683_ENSG00000250021.3"; exon_number "5"; exon_id "b03f5591-52db-4b33-a1c7-cf49615f2683_ENSG00000250021.3.5";
chr15	/dev/stdin	CDS	90432281	90432368	.	-	2	gene_id "b03f5591-52db-4b33-a1c7-cf49615f2683_ENSG00000250021.3"; transcript_id "b03f5591-52db-4b33-a1c7-cf49615f2683_ENSG00000250021.3"; exon_number "5"; exon_id "b03f5591-52db-4b33-a1c7-cf49615f2683_ENSG00000250021.3.5";
chr15	/dev/stdin	exon	90437109	90437202	.	-	.	gene_id "b03f5591-52db-4b33-a1c7-cf49615f2683_ENSG00000250021.3"; transcript_id "b03f5591-52db-4b33-a1c7-cf49615f2683_ENSG00000250021.3"; exon_number "6"; exon_id "b03f5591-52db-4b33-a1c7-cf49615f2683_ENSG00000250021.3.6";
chr15	/dev/stdin	CDS	90437109	90437202	.	-	0	gene_id "b03f5591-52db-4b33-a1c7-cf49615f2683_ENSG00000250021.3"; transcript_id "b03f5591-52db-4b33-a1c7-cf49615f2683_ENSG00000250021.3"; exon_number "6"; exon_id "b03f5591-52db-4b33-a1c7-cf49615f2683_ENSG00000250021.3.6";
chr15	/dev/stdin	start_codon	90437200	90437202	.	-	0	gene_id "b03f5591-52db-4b33-a1c7-cf49615f2683_ENSG00000250021.3"; transcript_id "b03f5591-52db-4b33-a1c7-cf49615f2683_ENSG00000250021.3"; exon_number "6"; exon_id "b03f5591-52db-4b33-a1c7-cf49615f2683_ENSG00000250021.3.6";
chr15	/dev/stdin	stop_codon	90377541	90377543	.	-	0	gene_id "b03f5591-52db-4b33-a1c7-cf49615f2683_ENSG00000250021.3"; transcript_id "b03f5591-52db-4b33-a1c7-cf49615f2683_ENSG00000250021.3"; exon_number "1"; exon_id "b03f5591-52db-4b33-a1c7-cf49615f2683_ENSG00000250021.3.1";
chr15	/dev/stdin	transcript	90377541	90437202	.	-	.	gene_id "4c1329c5-0657-4bbd-ac99-028f7ba994e3_ENSG00000250021.3"; transcript_id "4c1329c5-0657-4bbd-ac99-028f7ba994e3_ENSG00000250021.3";
chr15	/dev/stdin	exon	90377541	90378875	.	-	.	gene_id "4c1329c5-0657-4bbd-ac99-028f7ba994e3_ENSG00000250021.3"; transcript_id "4c1329c5-0657-4bbd-ac99-028f7ba994e3_ENSG00000250021.3"; exon_number "1"; exon_id "4c1329c5-0657-4bbd-ac99-028f7ba994e3_ENSG00000250021.3.1";
chr15	/dev/stdin	CDS	90377544	90378875	.	-	0	gene_id "4c1329c5-0657-4bbd-ac99-028f7ba994e3_ENSG00000250021.3"; transcript_id "4c1329c5-0657-4bbd-ac99-028f7ba994e3_ENSG00000250021.3"; exon_number "1"; exon_id "4c1329c5-0657-4bbd-ac99-028f7ba994e3_ENSG00000250021.3.1";
chr15	/dev/stdin	exon	90380847	90380954	.	-	.	gene_id "4c1329c5-0657-4bbd-ac99-028f7ba994e3_ENSG00000250021.3"; transcript_id "4c1329c5-0657-4bbd-ac99-028f7ba994e3_ENSG00000250021.3"; exon_number "2"; exon_id "4c1329c5-0657-4bbd-ac99-028f7ba994e3_ENSG00000250021.3.2";
chr15	/dev/stdin	CDS	90380847	90380954	.	-	0	gene_id "4c1329c5-0657-4bbd-ac99-028f7ba994e3_ENSG00000250021.3"; transcript_id "4c1329c5-0657-4bbd-ac99-028f7ba994e3_ENSG00000250021.3"; exon_number "2"; exon_id "4c1329c5-0657-4bbd-ac99-028f7ba994e3_ENSG00000250021.3.2";
chr15	/dev/stdin	exon	90431753	90431864	.	-	.	gene_id "4c1329c5-0657-4bbd-ac99-028f7ba994e3_ENSG00000250021.3"; transcript_id "4c1329c5-0657-4bbd-ac99-028f7ba994e3_ENSG00000250021.3"; exon_number "3"; exon_id "4c1329c5-0657-4bbd-ac99-028f7ba994e3_ENSG00000250021.3.3";
chr15	/dev/stdin	CDS	90431753	90431864	.	-	1	gene_id "4c1329c5-0657-4bbd-ac99-028f7ba994e3_ENSG00000250021.3"; transcript_id "4c1329c5-0657-4bbd-ac99-028f7ba994e3_ENSG00000250021.3"; exon_number "3"; exon_id "4c1329c5-0657-4bbd-ac99-028f7ba994e3_ENSG00000250021.3.3";
chr15	/dev/stdin	exon	90432281	90432372	.	-	.	gene_id "4c1329c5-0657-4bbd-ac99-028f7ba994e3_ENSG00000250021.3"; transcript_id "4c1329c5-0657-4bbd-ac99-028f7ba994e3_ENSG00000250021.3"; exon_number "4"; exon_id "4c1329c5-0657-4bbd-ac99-028f7ba994e3_ENSG00000250021.3.4";
chr15	/dev/stdin	CDS	90432281	90432372	.	-	0	gene_id "4c1329c5-0657-4bbd-ac99-028f7ba994e3_ENSG00000250021.3"; transcript_id "4c1329c5-0657-4bbd-ac99-028f7ba994e3_ENSG00000250021.3"; exon_number "4"; exon_id "4c1329c5-0657-4bbd-ac99-028f7ba994e3_ENSG00000250021.3.4";
chr15	/dev/stdin	exon	90437113	90437202	.	-	.	gene_id "4c1329c5-0657-4bbd-ac99-028f7ba994e3_ENSG00000250021.3"; transcript_id "4c1329c5-0657-4bbd-ac99-028f7ba994e3_ENSG00000250021.3"; exon_number "5"; exon_id "4c1329c5-0657-4bbd-ac99-028f7ba994e3_ENSG00000250021.3.5";
chr15	/dev/stdin	CDS	90437113	90437202	.	-	0	gene_id "4c1329c5-0657-4bbd-ac99-028f7ba994e3_ENSG00000250021.3"; transcript_id "4c1329c5-0657-4bbd-ac99-028f7ba994e3_ENSG00000250021.3"; exon_number "5"; exon_id "4c1329c5-0657-4bbd-ac99-028f7ba994e3_ENSG00000250021.3.5";
chr15	/dev/stdin	start_codon	90437200	90437202	.	-	0	gene_id "4c1329c5-0657-4bbd-ac99-028f7ba994e3_ENSG00000250021.3"; transcript_id "4c1329c5-0657-4bbd-ac99-028f7ba994e3_ENSG00000250021.3"; exon_number "5"; exon_id "4c1329c5-0657-4bbd-ac99-028f7ba994e3_ENSG00000250021.3.5";
chr15	/dev/stdin	stop_codon	90377541	90377543	.	-	0	gene_id "4c1329c5-0657-4bbd-ac99-028f7ba994e3_ENSG00000250021.3"; transcript_id "4c1329c5-0657-4bbd-ac99-028f7ba994e3_ENSG00000250021.3"; exon_number "1"; exon_id "4c1329c5-0657-4bbd-ac99-028f7ba994e3_ENSG00000250021.3.1";
chr15	/dev/stdin	transcript	90377541	90437202	.	-	.	gene_id "ENST00000558011.1_ENSG00000250021.3"; transcript_id "ENST00000558011.1_ENSG00000250021.3";
chr15	/dev/stdin	exon	90377541	90378875	.	-	.	gene_id "ENST00000558011.1_ENSG00000250021.3"; transcript_id "ENST00000558011.1_ENSG00000250021.3"; exon_number "1"; exon_id "ENST00000558011.1_ENSG00000250021.3.1";
chr15	/dev/stdin	CDS	90377544	90378875	.	-	0	gene_id "ENST00000558011.1_ENSG00000250021.3"; transcript_id "ENST00000558011.1_ENSG00000250021.3"; exon_number "1"; exon_id "ENST00000558011.1_ENSG00000250021.3.1";
chr15	/dev/stdin	exon	90380847	90380954	.	-	.	gene_id "ENST00000558011.1_ENSG00000250021.3"; transcript_id "ENST00000558011.1_ENSG00000250021.3"; exon_number "2"; exon_id "ENST00000558011.1_ENSG00000250021.3.2";
chr15	/dev/stdin	CDS	90380847	90380954	.	-	0	gene_id "ENST00000558011.1_ENSG00000250021.3"; transcript_id "ENST00000558011.1_ENSG00000250021.3"; exon_number "2"; exon_id "ENST00000558011.1_ENSG00000250021.3.2";
chr15	/dev/stdin	exon	90414707	90414778	.	-	.	gene_id "ENST00000558011.1_ENSG00000250021.3"; transcript_id "ENST00000558011.1_ENSG00000250021.3"; exon_number "3"; exon_id "ENST00000558011.1_ENSG00000250021.3.3";
chr15	/dev/stdin	CDS	90414707	90414778	.	-	0	gene_id "ENST00000558011.1_ENSG00000250021.3"; transcript_id "ENST00000558011.1_ENSG00000250021.3"; exon_number "3"; exon_id "ENST00000558011.1_ENSG00000250021.3.3";
chr15	/dev/stdin	exon	90421497	90421532	.	-	.	gene_id "ENST00000558011.1_ENSG00000250021.3"; transcript_id "ENST00000558011.1_ENSG00000250021.3"; exon_number "4"; exon_id "ENST00000558011.1_ENSG00000250021.3.4";
chr15	/dev/stdin	CDS	90421497	90421532	.	-	0	gene_id "ENST00000558011.1_ENSG00000250021.3"; transcript_id "ENST00000558011.1_ENSG00000250021.3"; exon_number "4"; exon_id "ENST00000558011.1_ENSG00000250021.3.4";
chr15	/dev/stdin	exon	90431753	90431864	.	-	.	gene_id "ENST00000558011.1_ENSG00000250021.3"; transcript_id "ENST00000558011.1_ENSG00000250021.3"; exon_number "5"; exon_id "ENST00000558011.1_ENSG00000250021.3.5";
chr15	/dev/stdin	CDS	90431753	90431864	.	-	1	gene_id "ENST00000558011.1_ENSG00000250021.3"; transcript_id "ENST00000558011.1_ENSG00000250021.3"; exon_number "5"; exon_id "ENST00000558011.1_ENSG00000250021.3.5";
chr15	/dev/stdin	exon	90432281	90432372	.	-	.	gene_id "ENST00000558011.1_ENSG00000250021.3"; transcript_id "ENST00000558011.1_ENSG00000250021.3"; exon_number "6"; exon_id "ENST00000558011.1_ENSG00000250021.3.6";
chr15	/dev/stdin	CDS	90432281	90432372	.	-	0	gene_id "ENST00000558011.1_ENSG00000250021.3"; transcript_id "ENST00000558011.1_ENSG00000250021.3"; exon_number "6"; exon_id "ENST00000558011.1_ENSG00000250021.3.6";
chr15	/dev/stdin	exon	90437113	90437202	.	-	.	gene_id "ENST00000558011.1_ENSG00000250021.3"; transcript_id "ENST00000558011.1_ENSG00000250021.3"; exon_number "7"; exon_id "ENST00000558011.1_ENSG00000250021.3.7";
chr15	/dev/stdin	CDS	90437113	90437202	.	-	0	gene_id "ENST00000558011.1_ENSG00000250021.3"; transcript_id "ENST00000558011.1_ENSG00000250021.3"; exon_number "7"; exon_id "ENST00000558011.1_ENSG00000250021.3.7";
chr15	/dev/stdin	start_codon	90437200	90437202	.	-	0	gene_id "ENST00000558011.1_ENSG00000250021.3"; transcript_id "ENST00000558011.1_ENSG00000250021.3"; exon_number "7"; exon_id "ENST00000558011.1_ENSG00000250021.3.7";
chr15	/dev/stdin	stop_codon	90377541	90377543	.	-	0	gene_id "ENST00000558011.1_ENSG00000250021.3"; transcript_id "ENST00000558011.1_ENSG00000250021.3"; exon_number "1"; exon_id "ENST00000558011.1_ENSG00000250021.3.1";
chr15	/dev/stdin	transcript	90420394	90437202	.	-	.	gene_id "c55ef59b-7fcd-471f-9364-e83ccac9f66b_ENSG00000157823.12"; transcript_id "c55ef59b-7fcd-471f-9364-e83ccac9f66b_ENSG00000157823.12";
chr15	/dev/stdin	exon	90420394	90420656	.	-	.	gene_id "c55ef59b-7fcd-471f-9364-e83ccac9f66b_ENSG00000157823.12"; transcript_id "c55ef59b-7fcd-471f-9364-e83ccac9f66b_ENSG00000157823.12"; exon_number "1"; exon_id "c55ef59b-7fcd-471f-9364-e83ccac9f66b_ENSG00000157823.12.1";
chr15	/dev/stdin	CDS	90420394	90420656	.	-	0	gene_id "c55ef59b-7fcd-471f-9364-e83ccac9f66b_ENSG00000157823.12"; transcript_id "c55ef59b-7fcd-471f-9364-e83ccac9f66b_ENSG00000157823.12"; exon_number "1"; exon_id "c55ef59b-7fcd-471f-9364-e83ccac9f66b_ENSG00000157823.12.1";
chr15	/dev/stdin	exon	90421497	90421532	.	-	.	gene_id "c55ef59b-7fcd-471f-9364-e83ccac9f66b_ENSG00000157823.12"; transcript_id "c55ef59b-7fcd-471f-9364-e83ccac9f66b_ENSG00000157823.12"; exon_number "2"; exon_id "c55ef59b-7fcd-471f-9364-e83ccac9f66b_ENSG00000157823.12.2";
chr15	/dev/stdin	CDS	90421497	90421532	.	-	0	gene_id "c55ef59b-7fcd-471f-9364-e83ccac9f66b_ENSG00000157823.12"; transcript_id "c55ef59b-7fcd-471f-9364-e83ccac9f66b_ENSG00000157823.12"; exon_number "2"; exon_id "c55ef59b-7fcd-471f-9364-e83ccac9f66b_ENSG00000157823.12.2";
chr15	/dev/stdin	exon	90431753	90431864	.	-	.	gene_id "c55ef59b-7fcd-471f-9364-e83ccac9f66b_ENSG00000157823.12"; transcript_id "c55ef59b-7fcd-471f-9364-e83ccac9f66b_ENSG00000157823.12"; exon_number "3"; exon_id "c55ef59b-7fcd-471f-9364-e83ccac9f66b_ENSG00000157823.12.3";
chr15	/dev/stdin	CDS	90431753	90431864	.	-	1	gene_id "c55ef59b-7fcd-471f-9364-e83ccac9f66b_ENSG00000157823.12"; transcript_id "c55ef59b-7fcd-471f-9364-e83ccac9f66b_ENSG00000157823.12"; exon_number "3"; exon_id "c55ef59b-7fcd-471f-9364-e83ccac9f66b_ENSG00000157823.12.3";
chr15	/dev/stdin	exon	90432281	90432372	.	-	.	gene_id "c55ef59b-7fcd-471f-9364-e83ccac9f66b_ENSG00000157823.12"; transcript_id "c55ef59b-7fcd-471f-9364-e83ccac9f66b_ENSG00000157823.12"; exon_number "4"; exon_id "c55ef59b-7fcd-471f-9364-e83ccac9f66b_ENSG00000157823.12.4";
chr15	/dev/stdin	CDS	90432281	90432372	.	-	0	gene_id "c55ef59b-7fcd-471f-9364-e83ccac9f66b_ENSG00000157823.12"; transcript_id "c55ef59b-7fcd-471f-9364-e83ccac9f66b_ENSG00000157823.12"; exon_number "4"; exon_id "c55ef59b-7fcd-471f-9364-e83ccac9f66b_ENSG00000157823.12.4";
chr15	/dev/stdin	exon	90437113	90437202	.	-	.	gene_id "c55ef59b-7fcd-471f-9364-e83ccac9f66b_ENSG00000157823.12"; transcript_id "c55ef59b-7fcd-471f-9364-e83ccac9f66b_ENSG00000157823.12"; exon_number "5"; exon_id "c55ef59b-7fcd-471f-9364-e83ccac9f66b_ENSG00000157823.12.5";
chr15	/dev/stdin	CDS	90437113	90437202	.	-	0	gene_id "c55ef59b-7fcd-471f-9364-e83ccac9f66b_ENSG00000157823.12"; transcript_id "c55ef59b-7fcd-471f-9364-e83ccac9f66b_ENSG00000157823.12"; exon_number "5"; exon_id "c55ef59b-7fcd-471f-9364-e83ccac9f66b_ENSG00000157823.12.5";
chr15	/dev/stdin	start_codon	90437200	90437202	.	-	0	gene_id "c55ef59b-7fcd-471f-9364-e83ccac9f66b_ENSG00000157823.12"; transcript_id "c55ef59b-7fcd-471f-9364-e83ccac9f66b_ENSG00000157823.12"; exon_number "5"; exon_id "c55ef59b-7fcd-471f-9364-e83ccac9f66b_ENSG00000157823.12.5";
chr15	/dev/stdin	transcript	90444108	90456114	.	-	.	gene_id "ENST00000357484.5-1_ENSG00000242498.3"; transcript_id "ENST00000357484.5-1_ENSG00000242498.3";
chr15	/dev/stdin	exon	90444108	90445035	.	-	.	gene_id "ENST00000357484.5-1_ENSG00000242498.3"; transcript_id "ENST00000357484.5-1_ENSG00000242498.3"; exon_number "1"; exon_id "ENST00000357484.5-1_ENSG00000242498.3.1";
chr15	/dev/stdin	CDS	90444111	90445035	.	-	1	gene_id "ENST00000357484.5-1_ENSG00000242498.3"; transcript_id "ENST00000357484.5-1_ENSG00000242498.3"; exon_number "1"; exon_id "ENST00000357484.5-1_ENSG00000242498.3.1";
chr15	/dev/stdin	exon	90446448	90446611	.	-	.	gene_id "ENST00000357484.5-1_ENSG00000242498.3"; transcript_id "ENST00000357484.5-1_ENSG00000242498.3"; exon_number "2"; exon_id "ENST00000357484.5-1_ENSG00000242498.3.2";
chr15	/dev/stdin	CDS	90446448	90446611	.	-	0	gene_id "ENST00000357484.5-1_ENSG00000242498.3"; transcript_id "ENST00000357484.5-1_ENSG00000242498.3"; exon_number "2"; exon_id "ENST00000357484.5-1_ENSG00000242498.3.2";
chr15	/dev/stdin	exon	90447009	90447215	.	-	.	gene_id "ENST00000357484.5-1_ENSG00000242498.3"; transcript_id "ENST00000357484.5-1_ENSG00000242498.3"; exon_number "3"; exon_id "ENST00000357484.5-1_ENSG00000242498.3.3";
chr15	/dev/stdin	CDS	90447009	90447215	.	-	0	gene_id "ENST00000357484.5-1_ENSG00000242498.3"; transcript_id "ENST00000357484.5-1_ENSG00000242498.3"; exon_number "3"; exon_id "ENST00000357484.5-1_ENSG00000242498.3.3";
chr15	/dev/stdin	exon	90451512	90451644	.	-	.	gene_id "ENST00000357484.5-1_ENSG00000242498.3"; transcript_id "ENST00000357484.5-1_ENSG00000242498.3"; exon_number "4"; exon_id "ENST00000357484.5-1_ENSG00000242498.3.4";
chr15	/dev/stdin	CDS	90451512	90451644	.	-	1	gene_id "ENST00000357484.5-1_ENSG00000242498.3"; transcript_id "ENST00000357484.5-1_ENSG00000242498.3"; exon_number "4"; exon_id "ENST00000357484.5-1_ENSG00000242498.3.4";
chr15	/dev/stdin	exon	90453976	90454051	.	-	.	gene_id "ENST00000357484.5-1_ENSG00000242498.3"; transcript_id "ENST00000357484.5-1_ENSG00000242498.3"; exon_number "5"; exon_id "ENST00000357484.5-1_ENSG00000242498.3.5";
chr15	/dev/stdin	CDS	90453976	90454051	.	-	2	gene_id "ENST00000357484.5-1_ENSG00000242498.3"; transcript_id "ENST00000357484.5-1_ENSG00000242498.3"; exon_number "5"; exon_id "ENST00000357484.5-1_ENSG00000242498.3.5";
chr15	/dev/stdin	exon	90455976	90456114	.	-	.	gene_id "ENST00000357484.5-1_ENSG00000242498.3"; transcript_id "ENST00000357484.5-1_ENSG00000242498.3"; exon_number "6"; exon_id "ENST00000357484.5-1_ENSG00000242498.3.6";
chr15	/dev/stdin	CDS	90455976	90456114	.	-	0	gene_id "ENST00000357484.5-1_ENSG00000242498.3"; transcript_id "ENST00000357484.5-1_ENSG00000242498.3"; exon_number "6"; exon_id "ENST00000357484.5-1_ENSG00000242498.3.6";
chr15	/dev/stdin	start_codon	90456112	90456114	.	-	0	gene_id "ENST00000357484.5-1_ENSG00000242498.3"; transcript_id "ENST00000357484.5-1_ENSG00000242498.3"; exon_number "6"; exon_id "ENST00000357484.5-1_ENSG00000242498.3.6";
chr15	/dev/stdin	stop_codon	90444108	90444110	.	-	0	gene_id "ENST00000357484.5-1_ENSG00000242498.3"; transcript_id "ENST00000357484.5-1_ENSG00000242498.3"; exon_number "1"; exon_id "ENST00000357484.5-1_ENSG00000242498.3.1";
chr15	/dev/stdin	transcript	90446082	90456114	.	-	.	gene_id "3e7aa7a8-9ee4-4099-91f1-b41effa1b3d2_ENSG00000242498.3"; transcript_id "3e7aa7a8-9ee4-4099-91f1-b41effa1b3d2_ENSG00000242498.3";
chr15	/dev/stdin	exon	90446082	90446611	.	-	.	gene_id "3e7aa7a8-9ee4-4099-91f1-b41effa1b3d2_ENSG00000242498.3"; transcript_id "3e7aa7a8-9ee4-4099-91f1-b41effa1b3d2_ENSG00000242498.3"; exon_number "1"; exon_id "3e7aa7a8-9ee4-4099-91f1-b41effa1b3d2_ENSG00000242498.3.1";
chr15	/dev/stdin	CDS	90446082	90446611	.	-	0	gene_id "3e7aa7a8-9ee4-4099-91f1-b41effa1b3d2_ENSG00000242498.3"; transcript_id "3e7aa7a8-9ee4-4099-91f1-b41effa1b3d2_ENSG00000242498.3"; exon_number "1"; exon_id "3e7aa7a8-9ee4-4099-91f1-b41effa1b3d2_ENSG00000242498.3.1";
chr15	/dev/stdin	exon	90447009	90447215	.	-	.	gene_id "3e7aa7a8-9ee4-4099-91f1-b41effa1b3d2_ENSG00000242498.3"; transcript_id "3e7aa7a8-9ee4-4099-91f1-b41effa1b3d2_ENSG00000242498.3"; exon_number "2"; exon_id "3e7aa7a8-9ee4-4099-91f1-b41effa1b3d2_ENSG00000242498.3.2";
chr15	/dev/stdin	CDS	90447009	90447215	.	-	0	gene_id "3e7aa7a8-9ee4-4099-91f1-b41effa1b3d2_ENSG00000242498.3"; transcript_id "3e7aa7a8-9ee4-4099-91f1-b41effa1b3d2_ENSG00000242498.3"; exon_number "2"; exon_id "3e7aa7a8-9ee4-4099-91f1-b41effa1b3d2_ENSG00000242498.3.2";
chr15	/dev/stdin	exon	90451512	90451644	.	-	.	gene_id "3e7aa7a8-9ee4-4099-91f1-b41effa1b3d2_ENSG00000242498.3"; transcript_id "3e7aa7a8-9ee4-4099-91f1-b41effa1b3d2_ENSG00000242498.3"; exon_number "3"; exon_id "3e7aa7a8-9ee4-4099-91f1-b41effa1b3d2_ENSG00000242498.3.3";
chr15	/dev/stdin	CDS	90451512	90451644	.	-	1	gene_id "3e7aa7a8-9ee4-4099-91f1-b41effa1b3d2_ENSG00000242498.3"; transcript_id "3e7aa7a8-9ee4-4099-91f1-b41effa1b3d2_ENSG00000242498.3"; exon_number "3"; exon_id "3e7aa7a8-9ee4-4099-91f1-b41effa1b3d2_ENSG00000242498.3.3";
chr15	/dev/stdin	exon	90453976	90454051	.	-	.	gene_id "3e7aa7a8-9ee4-4099-91f1-b41effa1b3d2_ENSG00000242498.3"; transcript_id "3e7aa7a8-9ee4-4099-91f1-b41effa1b3d2_ENSG00000242498.3"; exon_number "4"; exon_id "3e7aa7a8-9ee4-4099-91f1-b41effa1b3d2_ENSG00000242498.3.4";
chr15	/dev/stdin	CDS	90453976	90454051	.	-	2	gene_id "3e7aa7a8-9ee4-4099-91f1-b41effa1b3d2_ENSG00000242498.3"; transcript_id "3e7aa7a8-9ee4-4099-91f1-b41effa1b3d2_ENSG00000242498.3"; exon_number "4"; exon_id "3e7aa7a8-9ee4-4099-91f1-b41effa1b3d2_ENSG00000242498.3.4";
chr15	/dev/stdin	exon	90455976	90456114	.	-	.	gene_id "3e7aa7a8-9ee4-4099-91f1-b41effa1b3d2_ENSG00000242498.3"; transcript_id "3e7aa7a8-9ee4-4099-91f1-b41effa1b3d2_ENSG00000242498.3"; exon_number "5"; exon_id "3e7aa7a8-9ee4-4099-91f1-b41effa1b3d2_ENSG00000242498.3.5";
chr15	/dev/stdin	CDS	90455976	90456114	.	-	0	gene_id "3e7aa7a8-9ee4-4099-91f1-b41effa1b3d2_ENSG00000242498.3"; transcript_id "3e7aa7a8-9ee4-4099-91f1-b41effa1b3d2_ENSG00000242498.3"; exon_number "5"; exon_id "3e7aa7a8-9ee4-4099-91f1-b41effa1b3d2_ENSG00000242498.3.5";
chr15	/dev/stdin	start_codon	90456112	90456114	.	-	0	gene_id "3e7aa7a8-9ee4-4099-91f1-b41effa1b3d2_ENSG00000242498.3"; transcript_id "3e7aa7a8-9ee4-4099-91f1-b41effa1b3d2_ENSG00000242498.3"; exon_number "5"; exon_id "3e7aa7a8-9ee4-4099-91f1-b41effa1b3d2_ENSG00000242498.3.5";
chr15	/dev/stdin	transcript	90627229	90645700	.	-	.	gene_id "ENST00000330062.3_ENSG00000182054.5"; transcript_id "ENST00000330062.3_ENSG00000182054.5";
chr15	/dev/stdin	exon	90627229	90627585	.	-	.	gene_id "ENST00000330062.3_ENSG00000182054.5"; transcript_id "ENST00000330062.3_ENSG00000182054.5"; exon_number "1"; exon_id "ENST00000330062.3_ENSG00000182054.5.1";
chr15	/dev/stdin	CDS	90627229	90627585	.	-	1	gene_id "ENST00000330062.3_ENSG00000182054.5"; transcript_id "ENST00000330062.3_ENSG00000182054.5"; exon_number "1"; exon_id "ENST00000330062.3_ENSG00000182054.5.1";
chr15	/dev/stdin	exon	90628048	90628140	.	-	.	gene_id "ENST00000330062.3_ENSG00000182054.5"; transcript_id "ENST00000330062.3_ENSG00000182054.5"; exon_number "2"; exon_id "ENST00000330062.3_ENSG00000182054.5.2";
chr15	/dev/stdin	CDS	90628048	90628140	.	-	1	gene_id "ENST00000330062.3_ENSG00000182054.5"; transcript_id "ENST00000330062.3_ENSG00000182054.5"; exon_number "2"; exon_id "ENST00000330062.3_ENSG00000182054.5.2";
chr15	/dev/stdin	exon	90628233	90628330	.	-	.	gene_id "ENST00000330062.3_ENSG00000182054.5"; transcript_id "ENST00000330062.3_ENSG00000182054.5"; exon_number "3"; exon_id "ENST00000330062.3_ENSG00000182054.5.3";
chr15	/dev/stdin	CDS	90628233	90628330	.	-	0	gene_id "ENST00000330062.3_ENSG00000182054.5"; transcript_id "ENST00000330062.3_ENSG00000182054.5"; exon_number "3"; exon_id "ENST00000330062.3_ENSG00000182054.5.3";
chr15	/dev/stdin	exon	90628507	90628619	.	-	.	gene_id "ENST00000330062.3_ENSG00000182054.5"; transcript_id "ENST00000330062.3_ENSG00000182054.5"; exon_number "4"; exon_id "ENST00000330062.3_ENSG00000182054.5.4";
chr15	/dev/stdin	CDS	90628507	90628619	.	-	2	gene_id "ENST00000330062.3_ENSG00000182054.5"; transcript_id "ENST00000330062.3_ENSG00000182054.5"; exon_number "4"; exon_id "ENST00000330062.3_ENSG00000182054.5.4";
chr15	/dev/stdin	exon	90630344	90630495	.	-	.	gene_id "ENST00000330062.3_ENSG00000182054.5"; transcript_id "ENST00000330062.3_ENSG00000182054.5"; exon_number "5"; exon_id "ENST00000330062.3_ENSG00000182054.5.5";
chr15	/dev/stdin	CDS	90630344	90630495	.	-	1	gene_id "ENST00000330062.3_ENSG00000182054.5"; transcript_id "ENST00000330062.3_ENSG00000182054.5"; exon_number "5"; exon_id "ENST00000330062.3_ENSG00000182054.5.5";
chr15	/dev/stdin	exon	90630671	90630807	.	-	.	gene_id "ENST00000330062.3_ENSG00000182054.5"; transcript_id "ENST00000330062.3_ENSG00000182054.5"; exon_number "6"; exon_id "ENST00000330062.3_ENSG00000182054.5.6";
chr15	/dev/stdin	CDS	90630671	90630807	.	-	0	gene_id "ENST00000330062.3_ENSG00000182054.5"; transcript_id "ENST00000330062.3_ENSG00000182054.5"; exon_number "6"; exon_id "ENST00000330062.3_ENSG00000182054.5.6";
chr15	/dev/stdin	exon	90631591	90631734	.	-	.	gene_id "ENST00000330062.3_ENSG00000182054.5"; transcript_id "ENST00000330062.3_ENSG00000182054.5"; exon_number "7"; exon_id "ENST00000330062.3_ENSG00000182054.5.7";
chr15	/dev/stdin	CDS	90631591	90631734	.	-	0	gene_id "ENST00000330062.3_ENSG00000182054.5"; transcript_id "ENST00000330062.3_ENSG00000182054.5"; exon_number "7"; exon_id "ENST00000330062.3_ENSG00000182054.5.7";
chr15	/dev/stdin	exon	90631819	90631979	.	-	.	gene_id "ENST00000330062.3_ENSG00000182054.5"; transcript_id "ENST00000330062.3_ENSG00000182054.5"; exon_number "8"; exon_id "ENST00000330062.3_ENSG00000182054.5.8";
chr15	/dev/stdin	CDS	90631819	90631979	.	-	2	gene_id "ENST00000330062.3_ENSG00000182054.5"; transcript_id "ENST00000330062.3_ENSG00000182054.5"; exon_number "8"; exon_id "ENST00000330062.3_ENSG00000182054.5.8";
chr15	/dev/stdin	exon	90633711	90633876	.	-	.	gene_id "ENST00000330062.3_ENSG00000182054.5"; transcript_id "ENST00000330062.3_ENSG00000182054.5"; exon_number "9"; exon_id "ENST00000330062.3_ENSG00000182054.5.9";
chr15	/dev/stdin	CDS	90633711	90633876	.	-	0	gene_id "ENST00000330062.3_ENSG00000182054.5"; transcript_id "ENST00000330062.3_ENSG00000182054.5"; exon_number "9"; exon_id "ENST00000330062.3_ENSG00000182054.5.9";
chr15	/dev/stdin	exon	90634785	90634876	.	-	.	gene_id "ENST00000330062.3_ENSG00000182054.5"; transcript_id "ENST00000330062.3_ENSG00000182054.5"; exon_number "10"; exon_id "ENST00000330062.3_ENSG00000182054.5.10";
chr15	/dev/stdin	CDS	90634785	90634876	.	-	2	gene_id "ENST00000330062.3_ENSG00000182054.5"; transcript_id "ENST00000330062.3_ENSG00000182054.5"; exon_number "10"; exon_id "ENST00000330062.3_ENSG00000182054.5.10";
chr15	/dev/stdin	exon	90645508	90645700	.	-	.	gene_id "ENST00000330062.3_ENSG00000182054.5"; transcript_id "ENST00000330062.3_ENSG00000182054.5"; exon_number "11"; exon_id "ENST00000330062.3_ENSG00000182054.5.11";
chr15	/dev/stdin	CDS	90645508	90645700	.	-	0	gene_id "ENST00000330062.3_ENSG00000182054.5"; transcript_id "ENST00000330062.3_ENSG00000182054.5"; exon_number "11"; exon_id "ENST00000330062.3_ENSG00000182054.5.11";
chr15	/dev/stdin	start_codon	90645698	90645700	.	-	0	gene_id "ENST00000330062.3_ENSG00000182054.5"; transcript_id "ENST00000330062.3_ENSG00000182054.5"; exon_number "11"; exon_id "ENST00000330062.3_ENSG00000182054.5.11";
chr15	/dev/stdin	transcript	90627229	90645700	.	-	.	gene_id "ENST00000539790.1_ENSG00000182054.5"; transcript_id "ENST00000539790.1_ENSG00000182054.5";
chr15	/dev/stdin	exon	90627229	90627585	.	-	.	gene_id "ENST00000539790.1_ENSG00000182054.5"; transcript_id "ENST00000539790.1_ENSG00000182054.5"; exon_number "1"; exon_id "ENST00000539790.1_ENSG00000182054.5.1";
chr15	/dev/stdin	CDS	90627229	90627585	.	-	1	gene_id "ENST00000539790.1_ENSG00000182054.5"; transcript_id "ENST00000539790.1_ENSG00000182054.5"; exon_number "1"; exon_id "ENST00000539790.1_ENSG00000182054.5.1";
chr15	/dev/stdin	exon	90628048	90628140	.	-	.	gene_id "ENST00000539790.1_ENSG00000182054.5"; transcript_id "ENST00000539790.1_ENSG00000182054.5"; exon_number "2"; exon_id "ENST00000539790.1_ENSG00000182054.5.2";
chr15	/dev/stdin	CDS	90628048	90628140	.	-	1	gene_id "ENST00000539790.1_ENSG00000182054.5"; transcript_id "ENST00000539790.1_ENSG00000182054.5"; exon_number "2"; exon_id "ENST00000539790.1_ENSG00000182054.5.2";
chr15	/dev/stdin	exon	90628233	90628330	.	-	.	gene_id "ENST00000539790.1_ENSG00000182054.5"; transcript_id "ENST00000539790.1_ENSG00000182054.5"; exon_number "3"; exon_id "ENST00000539790.1_ENSG00000182054.5.3";
chr15	/dev/stdin	CDS	90628233	90628330	.	-	0	gene_id "ENST00000539790.1_ENSG00000182054.5"; transcript_id "ENST00000539790.1_ENSG00000182054.5"; exon_number "3"; exon_id "ENST00000539790.1_ENSG00000182054.5.3";
chr15	/dev/stdin	exon	90628507	90628619	.	-	.	gene_id "ENST00000539790.1_ENSG00000182054.5"; transcript_id "ENST00000539790.1_ENSG00000182054.5"; exon_number "4"; exon_id "ENST00000539790.1_ENSG00000182054.5.4";
chr15	/dev/stdin	CDS	90628507	90628619	.	-	2	gene_id "ENST00000539790.1_ENSG00000182054.5"; transcript_id "ENST00000539790.1_ENSG00000182054.5"; exon_number "4"; exon_id "ENST00000539790.1_ENSG00000182054.5.4";
chr15	/dev/stdin	exon	90630344	90630495	.	-	.	gene_id "ENST00000539790.1_ENSG00000182054.5"; transcript_id "ENST00000539790.1_ENSG00000182054.5"; exon_number "5"; exon_id "ENST00000539790.1_ENSG00000182054.5.5";
chr15	/dev/stdin	CDS	90630344	90630495	.	-	1	gene_id "ENST00000539790.1_ENSG00000182054.5"; transcript_id "ENST00000539790.1_ENSG00000182054.5"; exon_number "5"; exon_id "ENST00000539790.1_ENSG00000182054.5.5";
chr15	/dev/stdin	exon	90630671	90630807	.	-	.	gene_id "ENST00000539790.1_ENSG00000182054.5"; transcript_id "ENST00000539790.1_ENSG00000182054.5"; exon_number "6"; exon_id "ENST00000539790.1_ENSG00000182054.5.6";
chr15	/dev/stdin	CDS	90630671	90630807	.	-	0	gene_id "ENST00000539790.1_ENSG00000182054.5"; transcript_id "ENST00000539790.1_ENSG00000182054.5"; exon_number "6"; exon_id "ENST00000539790.1_ENSG00000182054.5.6";
chr15	/dev/stdin	exon	90631591	90631734	.	-	.	gene_id "ENST00000539790.1_ENSG00000182054.5"; transcript_id "ENST00000539790.1_ENSG00000182054.5"; exon_number "7"; exon_id "ENST00000539790.1_ENSG00000182054.5.7";
chr15	/dev/stdin	CDS	90631591	90631734	.	-	0	gene_id "ENST00000539790.1_ENSG00000182054.5"; transcript_id "ENST00000539790.1_ENSG00000182054.5"; exon_number "7"; exon_id "ENST00000539790.1_ENSG00000182054.5.7";
chr15	/dev/stdin	exon	90631819	90631979	.	-	.	gene_id "ENST00000539790.1_ENSG00000182054.5"; transcript_id "ENST00000539790.1_ENSG00000182054.5"; exon_number "8"; exon_id "ENST00000539790.1_ENSG00000182054.5.8";
chr15	/dev/stdin	CDS	90631819	90631979	.	-	2	gene_id "ENST00000539790.1_ENSG00000182054.5"; transcript_id "ENST00000539790.1_ENSG00000182054.5"; exon_number "8"; exon_id "ENST00000539790.1_ENSG00000182054.5.8";
chr15	/dev/stdin	exon	90645508	90645700	.	-	.	gene_id "ENST00000539790.1_ENSG00000182054.5"; transcript_id "ENST00000539790.1_ENSG00000182054.5"; exon_number "9"; exon_id "ENST00000539790.1_ENSG00000182054.5.9";
chr15	/dev/stdin	CDS	90645508	90645700	.	-	0	gene_id "ENST00000539790.1_ENSG00000182054.5"; transcript_id "ENST00000539790.1_ENSG00000182054.5"; exon_number "9"; exon_id "ENST00000539790.1_ENSG00000182054.5.9";
chr15	/dev/stdin	start_codon	90645698	90645700	.	-	0	gene_id "ENST00000539790.1_ENSG00000182054.5"; transcript_id "ENST00000539790.1_ENSG00000182054.5"; exon_number "9"; exon_id "ENST00000539790.1_ENSG00000182054.5.9";
chr15	/dev/stdin	transcript	90728151	90772892	.	+	.	gene_id "ENST00000332496.6_ENSG00000185033.10"; transcript_id "ENST00000332496.6_ENSG00000185033.10";
chr15	/dev/stdin	exon	90728151	90728313	.	+	.	gene_id "ENST00000332496.6_ENSG00000185033.10"; transcript_id "ENST00000332496.6_ENSG00000185033.10"; exon_number "1"; exon_id "ENST00000332496.6_ENSG00000185033.10.1";
chr15	/dev/stdin	CDS	90728151	90728313	.	+	0	gene_id "ENST00000332496.6_ENSG00000185033.10"; transcript_id "ENST00000332496.6_ENSG00000185033.10"; exon_number "1"; exon_id "ENST00000332496.6_ENSG00000185033.10.1";
chr15	/dev/stdin	exon	90744690	90744967	.	+	.	gene_id "ENST00000332496.6_ENSG00000185033.10"; transcript_id "ENST00000332496.6_ENSG00000185033.10"; exon_number "2"; exon_id "ENST00000332496.6_ENSG00000185033.10.2";
chr15	/dev/stdin	CDS	90744690	90744967	.	+	2	gene_id "ENST00000332496.6_ENSG00000185033.10"; transcript_id "ENST00000332496.6_ENSG00000185033.10"; exon_number "2"; exon_id "ENST00000332496.6_ENSG00000185033.10.2";
chr15	/dev/stdin	exon	90760671	90760834	.	+	.	gene_id "ENST00000332496.6_ENSG00000185033.10"; transcript_id "ENST00000332496.6_ENSG00000185033.10"; exon_number "3"; exon_id "ENST00000332496.6_ENSG00000185033.10.3";
chr15	/dev/stdin	CDS	90760671	90760834	.	+	0	gene_id "ENST00000332496.6_ENSG00000185033.10"; transcript_id "ENST00000332496.6_ENSG00000185033.10"; exon_number "3"; exon_id "ENST00000332496.6_ENSG00000185033.10.3";
chr15	/dev/stdin	exon	90760999	90761061	.	+	.	gene_id "ENST00000332496.6_ENSG00000185033.10"; transcript_id "ENST00000332496.6_ENSG00000185033.10"; exon_number "4"; exon_id "ENST00000332496.6_ENSG00000185033.10.4";
chr15	/dev/stdin	CDS	90760999	90761061	.	+	1	gene_id "ENST00000332496.6_ENSG00000185033.10"; transcript_id "ENST00000332496.6_ENSG00000185033.10"; exon_number "4"; exon_id "ENST00000332496.6_ENSG00000185033.10.4";
chr15	/dev/stdin	exon	90763025	90763123	.	+	.	gene_id "ENST00000332496.6_ENSG00000185033.10"; transcript_id "ENST00000332496.6_ENSG00000185033.10"; exon_number "5"; exon_id "ENST00000332496.6_ENSG00000185033.10.5";
chr15	/dev/stdin	CDS	90763025	90763123	.	+	1	gene_id "ENST00000332496.6_ENSG00000185033.10"; transcript_id "ENST00000332496.6_ENSG00000185033.10"; exon_number "5"; exon_id "ENST00000332496.6_ENSG00000185033.10.5";
chr15	/dev/stdin	exon	90764214	90764325	.	+	.	gene_id "ENST00000332496.6_ENSG00000185033.10"; transcript_id "ENST00000332496.6_ENSG00000185033.10"; exon_number "6"; exon_id "ENST00000332496.6_ENSG00000185033.10.6";
chr15	/dev/stdin	CDS	90764214	90764325	.	+	1	gene_id "ENST00000332496.6_ENSG00000185033.10"; transcript_id "ENST00000332496.6_ENSG00000185033.10"; exon_number "6"; exon_id "ENST00000332496.6_ENSG00000185033.10.6";
chr15	/dev/stdin	exon	90764599	90764712	.	+	.	gene_id "ENST00000332496.6_ENSG00000185033.10"; transcript_id "ENST00000332496.6_ENSG00000185033.10"; exon_number "7"; exon_id "ENST00000332496.6_ENSG00000185033.10.7";
chr15	/dev/stdin	CDS	90764599	90764712	.	+	0	gene_id "ENST00000332496.6_ENSG00000185033.10"; transcript_id "ENST00000332496.6_ENSG00000185033.10"; exon_number "7"; exon_id "ENST00000332496.6_ENSG00000185033.10.7";
chr15	/dev/stdin	exon	90764846	90764997	.	+	.	gene_id "ENST00000332496.6_ENSG00000185033.10"; transcript_id "ENST00000332496.6_ENSG00000185033.10"; exon_number "8"; exon_id "ENST00000332496.6_ENSG00000185033.10.8";
chr15	/dev/stdin	CDS	90764846	90764997	.	+	0	gene_id "ENST00000332496.6_ENSG00000185033.10"; transcript_id "ENST00000332496.6_ENSG00000185033.10"; exon_number "8"; exon_id "ENST00000332496.6_ENSG00000185033.10.8";
chr15	/dev/stdin	exon	90766791	90766972	.	+	.	gene_id "ENST00000332496.6_ENSG00000185033.10"; transcript_id "ENST00000332496.6_ENSG00000185033.10"; exon_number "9"; exon_id "ENST00000332496.6_ENSG00000185033.10.9";
chr15	/dev/stdin	CDS	90766791	90766972	.	+	1	gene_id "ENST00000332496.6_ENSG00000185033.10"; transcript_id "ENST00000332496.6_ENSG00000185033.10"; exon_number "9"; exon_id "ENST00000332496.6_ENSG00000185033.10.9";
chr15	/dev/stdin	exon	90767070	90767220	.	+	.	gene_id "ENST00000332496.6_ENSG00000185033.10"; transcript_id "ENST00000332496.6_ENSG00000185033.10"; exon_number "10"; exon_id "ENST00000332496.6_ENSG00000185033.10.10";
chr15	/dev/stdin	CDS	90767070	90767220	.	+	2	gene_id "ENST00000332496.6_ENSG00000185033.10"; transcript_id "ENST00000332496.6_ENSG00000185033.10"; exon_number "10"; exon_id "ENST00000332496.6_ENSG00000185033.10.10";
chr15	/dev/stdin	exon	90768200	90768410	.	+	.	gene_id "ENST00000332496.6_ENSG00000185033.10"; transcript_id "ENST00000332496.6_ENSG00000185033.10"; exon_number "11"; exon_id "ENST00000332496.6_ENSG00000185033.10.11";
chr15	/dev/stdin	CDS	90768200	90768410	.	+	1	gene_id "ENST00000332496.6_ENSG00000185033.10"; transcript_id "ENST00000332496.6_ENSG00000185033.10"; exon_number "11"; exon_id "ENST00000332496.6_ENSG00000185033.10.11";
chr15	/dev/stdin	exon	90768514	90768629	.	+	.	gene_id "ENST00000332496.6_ENSG00000185033.10"; transcript_id "ENST00000332496.6_ENSG00000185033.10"; exon_number "12"; exon_id "ENST00000332496.6_ENSG00000185033.10.12";
chr15	/dev/stdin	CDS	90768514	90768629	.	+	0	gene_id "ENST00000332496.6_ENSG00000185033.10"; transcript_id "ENST00000332496.6_ENSG00000185033.10"; exon_number "12"; exon_id "ENST00000332496.6_ENSG00000185033.10.12";
chr15	/dev/stdin	exon	90768893	90769059	.	+	.	gene_id "ENST00000332496.6_ENSG00000185033.10"; transcript_id "ENST00000332496.6_ENSG00000185033.10"; exon_number "13"; exon_id "ENST00000332496.6_ENSG00000185033.10.13";
chr15	/dev/stdin	CDS	90768893	90769059	.	+	1	gene_id "ENST00000332496.6_ENSG00000185033.10"; transcript_id "ENST00000332496.6_ENSG00000185033.10"; exon_number "13"; exon_id "ENST00000332496.6_ENSG00000185033.10.13";
chr15	/dev/stdin	exon	90770789	90770874	.	+	.	gene_id "ENST00000332496.6_ENSG00000185033.10"; transcript_id "ENST00000332496.6_ENSG00000185033.10"; exon_number "14"; exon_id "ENST00000332496.6_ENSG00000185033.10.14";
chr15	/dev/stdin	CDS	90770789	90770874	.	+	2	gene_id "ENST00000332496.6_ENSG00000185033.10"; transcript_id "ENST00000332496.6_ENSG00000185033.10"; exon_number "14"; exon_id "ENST00000332496.6_ENSG00000185033.10.14";
chr15	/dev/stdin	exon	90771136	90772892	.	+	.	gene_id "ENST00000332496.6_ENSG00000185033.10"; transcript_id "ENST00000332496.6_ENSG00000185033.10"; exon_number "15"; exon_id "ENST00000332496.6_ENSG00000185033.10.15";
chr15	/dev/stdin	CDS	90771136	90772892	.	+	0	gene_id "ENST00000332496.6_ENSG00000185033.10"; transcript_id "ENST00000332496.6_ENSG00000185033.10"; exon_number "15"; exon_id "ENST00000332496.6_ENSG00000185033.10.15";
chr15	/dev/stdin	start_codon	90728151	90728153	.	+	0	gene_id "ENST00000332496.6_ENSG00000185033.10"; transcript_id "ENST00000332496.6_ENSG00000185033.10"; exon_number "1"; exon_id "ENST00000332496.6_ENSG00000185033.10.1";
chr15	/dev/stdin	transcript	90764308	90772892	.	+	.	gene_id "731e82a2-5acc-42bc-956a-99f009b111ae_ENSG00000185033.10"; transcript_id "731e82a2-5acc-42bc-956a-99f009b111ae_ENSG00000185033.10";
chr15	/dev/stdin	exon	90764308	90764325	.	+	.	gene_id "731e82a2-5acc-42bc-956a-99f009b111ae_ENSG00000185033.10"; transcript_id "731e82a2-5acc-42bc-956a-99f009b111ae_ENSG00000185033.10"; exon_number "1"; exon_id "731e82a2-5acc-42bc-956a-99f009b111ae_ENSG00000185033.10.1";
chr15	/dev/stdin	CDS	90764308	90764325	.	+	0	gene_id "731e82a2-5acc-42bc-956a-99f009b111ae_ENSG00000185033.10"; transcript_id "731e82a2-5acc-42bc-956a-99f009b111ae_ENSG00000185033.10"; exon_number "1"; exon_id "731e82a2-5acc-42bc-956a-99f009b111ae_ENSG00000185033.10.1";
chr15	/dev/stdin	exon	90764599	90764712	.	+	.	gene_id "731e82a2-5acc-42bc-956a-99f009b111ae_ENSG00000185033.10"; transcript_id "731e82a2-5acc-42bc-956a-99f009b111ae_ENSG00000185033.10"; exon_number "2"; exon_id "731e82a2-5acc-42bc-956a-99f009b111ae_ENSG00000185033.10.2";
chr15	/dev/stdin	CDS	90764599	90764712	.	+	0	gene_id "731e82a2-5acc-42bc-956a-99f009b111ae_ENSG00000185033.10"; transcript_id "731e82a2-5acc-42bc-956a-99f009b111ae_ENSG00000185033.10"; exon_number "2"; exon_id "731e82a2-5acc-42bc-956a-99f009b111ae_ENSG00000185033.10.2";
chr15	/dev/stdin	exon	90764846	90764997	.	+	.	gene_id "731e82a2-5acc-42bc-956a-99f009b111ae_ENSG00000185033.10"; transcript_id "731e82a2-5acc-42bc-956a-99f009b111ae_ENSG00000185033.10"; exon_number "3"; exon_id "731e82a2-5acc-42bc-956a-99f009b111ae_ENSG00000185033.10.3";
chr15	/dev/stdin	CDS	90764846	90764997	.	+	0	gene_id "731e82a2-5acc-42bc-956a-99f009b111ae_ENSG00000185033.10"; transcript_id "731e82a2-5acc-42bc-956a-99f009b111ae_ENSG00000185033.10"; exon_number "3"; exon_id "731e82a2-5acc-42bc-956a-99f009b111ae_ENSG00000185033.10.3";
chr15	/dev/stdin	exon	90766791	90766972	.	+	.	gene_id "731e82a2-5acc-42bc-956a-99f009b111ae_ENSG00000185033.10"; transcript_id "731e82a2-5acc-42bc-956a-99f009b111ae_ENSG00000185033.10"; exon_number "4"; exon_id "731e82a2-5acc-42bc-956a-99f009b111ae_ENSG00000185033.10.4";
chr15	/dev/stdin	CDS	90766791	90766972	.	+	1	gene_id "731e82a2-5acc-42bc-956a-99f009b111ae_ENSG00000185033.10"; transcript_id "731e82a2-5acc-42bc-956a-99f009b111ae_ENSG00000185033.10"; exon_number "4"; exon_id "731e82a2-5acc-42bc-956a-99f009b111ae_ENSG00000185033.10.4";
chr15	/dev/stdin	exon	90767070	90767220	.	+	.	gene_id "731e82a2-5acc-42bc-956a-99f009b111ae_ENSG00000185033.10"; transcript_id "731e82a2-5acc-42bc-956a-99f009b111ae_ENSG00000185033.10"; exon_number "5"; exon_id "731e82a2-5acc-42bc-956a-99f009b111ae_ENSG00000185033.10.5";
chr15	/dev/stdin	CDS	90767070	90767220	.	+	2	gene_id "731e82a2-5acc-42bc-956a-99f009b111ae_ENSG00000185033.10"; transcript_id "731e82a2-5acc-42bc-956a-99f009b111ae_ENSG00000185033.10"; exon_number "5"; exon_id "731e82a2-5acc-42bc-956a-99f009b111ae_ENSG00000185033.10.5";
chr15	/dev/stdin	exon	90768200	90768410	.	+	.	gene_id "731e82a2-5acc-42bc-956a-99f009b111ae_ENSG00000185033.10"; transcript_id "731e82a2-5acc-42bc-956a-99f009b111ae_ENSG00000185033.10"; exon_number "6"; exon_id "731e82a2-5acc-42bc-956a-99f009b111ae_ENSG00000185033.10.6";
chr15	/dev/stdin	CDS	90768200	90768410	.	+	1	gene_id "731e82a2-5acc-42bc-956a-99f009b111ae_ENSG00000185033.10"; transcript_id "731e82a2-5acc-42bc-956a-99f009b111ae_ENSG00000185033.10"; exon_number "6"; exon_id "731e82a2-5acc-42bc-956a-99f009b111ae_ENSG00000185033.10.6";
chr15	/dev/stdin	exon	90768514	90768629	.	+	.	gene_id "731e82a2-5acc-42bc-956a-99f009b111ae_ENSG00000185033.10"; transcript_id "731e82a2-5acc-42bc-956a-99f009b111ae_ENSG00000185033.10"; exon_number "7"; exon_id "731e82a2-5acc-42bc-956a-99f009b111ae_ENSG00000185033.10.7";
chr15	/dev/stdin	CDS	90768514	90768629	.	+	0	gene_id "731e82a2-5acc-42bc-956a-99f009b111ae_ENSG00000185033.10"; transcript_id "731e82a2-5acc-42bc-956a-99f009b111ae_ENSG00000185033.10"; exon_number "7"; exon_id "731e82a2-5acc-42bc-956a-99f009b111ae_ENSG00000185033.10.7";
chr15	/dev/stdin	exon	90768893	90769059	.	+	.	gene_id "731e82a2-5acc-42bc-956a-99f009b111ae_ENSG00000185033.10"; transcript_id "731e82a2-5acc-42bc-956a-99f009b111ae_ENSG00000185033.10"; exon_number "8"; exon_id "731e82a2-5acc-42bc-956a-99f009b111ae_ENSG00000185033.10.8";
chr15	/dev/stdin	CDS	90768893	90769059	.	+	1	gene_id "731e82a2-5acc-42bc-956a-99f009b111ae_ENSG00000185033.10"; transcript_id "731e82a2-5acc-42bc-956a-99f009b111ae_ENSG00000185033.10"; exon_number "8"; exon_id "731e82a2-5acc-42bc-956a-99f009b111ae_ENSG00000185033.10.8";
chr15	/dev/stdin	exon	90770789	90770874	.	+	.	gene_id "731e82a2-5acc-42bc-956a-99f009b111ae_ENSG00000185033.10"; transcript_id "731e82a2-5acc-42bc-956a-99f009b111ae_ENSG00000185033.10"; exon_number "9"; exon_id "731e82a2-5acc-42bc-956a-99f009b111ae_ENSG00000185033.10.9";
chr15	/dev/stdin	CDS	90770789	90770874	.	+	2	gene_id "731e82a2-5acc-42bc-956a-99f009b111ae_ENSG00000185033.10"; transcript_id "731e82a2-5acc-42bc-956a-99f009b111ae_ENSG00000185033.10"; exon_number "9"; exon_id "731e82a2-5acc-42bc-956a-99f009b111ae_ENSG00000185033.10.9";
chr15	/dev/stdin	exon	90771136	90772111	.	+	.	gene_id "731e82a2-5acc-42bc-956a-99f009b111ae_ENSG00000185033.10"; transcript_id "731e82a2-5acc-42bc-956a-99f009b111ae_ENSG00000185033.10"; exon_number "10"; exon_id "731e82a2-5acc-42bc-956a-99f009b111ae_ENSG00000185033.10.10";
chr15	/dev/stdin	CDS	90771136	90772111	.	+	0	gene_id "731e82a2-5acc-42bc-956a-99f009b111ae_ENSG00000185033.10"; transcript_id "731e82a2-5acc-42bc-956a-99f009b111ae_ENSG00000185033.10"; exon_number "10"; exon_id "731e82a2-5acc-42bc-956a-99f009b111ae_ENSG00000185033.10.10";
chr15	/dev/stdin	exon	90772362	90772892	.	+	.	gene_id "731e82a2-5acc-42bc-956a-99f009b111ae_ENSG00000185033.10"; transcript_id "731e82a2-5acc-42bc-956a-99f009b111ae_ENSG00000185033.10"; exon_number "11"; exon_id "731e82a2-5acc-42bc-956a-99f009b111ae_ENSG00000185033.10.11";
chr15	/dev/stdin	CDS	90772362	90772892	.	+	2	gene_id "731e82a2-5acc-42bc-956a-99f009b111ae_ENSG00000185033.10"; transcript_id "731e82a2-5acc-42bc-956a-99f009b111ae_ENSG00000185033.10"; exon_number "11"; exon_id "731e82a2-5acc-42bc-956a-99f009b111ae_ENSG00000185033.10.11";
chr15	/dev/stdin	start_codon	90764308	90764310	.	+	0	gene_id "731e82a2-5acc-42bc-956a-99f009b111ae_ENSG00000185033.10"; transcript_id "731e82a2-5acc-42bc-956a-99f009b111ae_ENSG00000185033.10"; exon_number "1"; exon_id "731e82a2-5acc-42bc-956a-99f009b111ae_ENSG00000185033.10.1";
chr15	/dev/stdin	transcript	90767025	90772892	.	+	.	gene_id "8ce6fe23-838d-45ed-8f4f-dc3154ef3b83_ENSG00000185033.10"; transcript_id "8ce6fe23-838d-45ed-8f4f-dc3154ef3b83_ENSG00000185033.10";
chr15	/dev/stdin	exon	90767025	90767220	.	+	.	gene_id "8ce6fe23-838d-45ed-8f4f-dc3154ef3b83_ENSG00000185033.10"; transcript_id "8ce6fe23-838d-45ed-8f4f-dc3154ef3b83_ENSG00000185033.10"; exon_number "1"; exon_id "8ce6fe23-838d-45ed-8f4f-dc3154ef3b83_ENSG00000185033.10.1";
chr15	/dev/stdin	CDS	90767025	90767220	.	+	0	gene_id "8ce6fe23-838d-45ed-8f4f-dc3154ef3b83_ENSG00000185033.10"; transcript_id "8ce6fe23-838d-45ed-8f4f-dc3154ef3b83_ENSG00000185033.10"; exon_number "1"; exon_id "8ce6fe23-838d-45ed-8f4f-dc3154ef3b83_ENSG00000185033.10.1";
chr15	/dev/stdin	exon	90768200	90768410	.	+	.	gene_id "8ce6fe23-838d-45ed-8f4f-dc3154ef3b83_ENSG00000185033.10"; transcript_id "8ce6fe23-838d-45ed-8f4f-dc3154ef3b83_ENSG00000185033.10"; exon_number "2"; exon_id "8ce6fe23-838d-45ed-8f4f-dc3154ef3b83_ENSG00000185033.10.2";
chr15	/dev/stdin	CDS	90768200	90768410	.	+	2	gene_id "8ce6fe23-838d-45ed-8f4f-dc3154ef3b83_ENSG00000185033.10"; transcript_id "8ce6fe23-838d-45ed-8f4f-dc3154ef3b83_ENSG00000185033.10"; exon_number "2"; exon_id "8ce6fe23-838d-45ed-8f4f-dc3154ef3b83_ENSG00000185033.10.2";
chr15	/dev/stdin	exon	90768514	90768629	.	+	.	gene_id "8ce6fe23-838d-45ed-8f4f-dc3154ef3b83_ENSG00000185033.10"; transcript_id "8ce6fe23-838d-45ed-8f4f-dc3154ef3b83_ENSG00000185033.10"; exon_number "3"; exon_id "8ce6fe23-838d-45ed-8f4f-dc3154ef3b83_ENSG00000185033.10.3";
chr15	/dev/stdin	CDS	90768514	90768629	.	+	1	gene_id "8ce6fe23-838d-45ed-8f4f-dc3154ef3b83_ENSG00000185033.10"; transcript_id "8ce6fe23-838d-45ed-8f4f-dc3154ef3b83_ENSG00000185033.10"; exon_number "3"; exon_id "8ce6fe23-838d-45ed-8f4f-dc3154ef3b83_ENSG00000185033.10.3";
chr15	/dev/stdin	exon	90768893	90769059	.	+	.	gene_id "8ce6fe23-838d-45ed-8f4f-dc3154ef3b83_ENSG00000185033.10"; transcript_id "8ce6fe23-838d-45ed-8f4f-dc3154ef3b83_ENSG00000185033.10"; exon_number "4"; exon_id "8ce6fe23-838d-45ed-8f4f-dc3154ef3b83_ENSG00000185033.10.4";
chr15	/dev/stdin	CDS	90768893	90769059	.	+	2	gene_id "8ce6fe23-838d-45ed-8f4f-dc3154ef3b83_ENSG00000185033.10"; transcript_id "8ce6fe23-838d-45ed-8f4f-dc3154ef3b83_ENSG00000185033.10"; exon_number "4"; exon_id "8ce6fe23-838d-45ed-8f4f-dc3154ef3b83_ENSG00000185033.10.4";
chr15	/dev/stdin	exon	90770789	90770879	.	+	.	gene_id "8ce6fe23-838d-45ed-8f4f-dc3154ef3b83_ENSG00000185033.10"; transcript_id "8ce6fe23-838d-45ed-8f4f-dc3154ef3b83_ENSG00000185033.10"; exon_number "5"; exon_id "8ce6fe23-838d-45ed-8f4f-dc3154ef3b83_ENSG00000185033.10.5";
chr15	/dev/stdin	CDS	90770789	90770879	.	+	0	gene_id "8ce6fe23-838d-45ed-8f4f-dc3154ef3b83_ENSG00000185033.10"; transcript_id "8ce6fe23-838d-45ed-8f4f-dc3154ef3b83_ENSG00000185033.10"; exon_number "5"; exon_id "8ce6fe23-838d-45ed-8f4f-dc3154ef3b83_ENSG00000185033.10.5";
chr15	/dev/stdin	exon	90771136	90772892	.	+	.	gene_id "8ce6fe23-838d-45ed-8f4f-dc3154ef3b83_ENSG00000185033.10"; transcript_id "8ce6fe23-838d-45ed-8f4f-dc3154ef3b83_ENSG00000185033.10"; exon_number "6"; exon_id "8ce6fe23-838d-45ed-8f4f-dc3154ef3b83_ENSG00000185033.10.6";
chr15	/dev/stdin	CDS	90771136	90772889	.	+	2	gene_id "8ce6fe23-838d-45ed-8f4f-dc3154ef3b83_ENSG00000185033.10"; transcript_id "8ce6fe23-838d-45ed-8f4f-dc3154ef3b83_ENSG00000185033.10"; exon_number "6"; exon_id "8ce6fe23-838d-45ed-8f4f-dc3154ef3b83_ENSG00000185033.10.6";
chr15	/dev/stdin	start_codon	90767025	90767027	.	+	0	gene_id "8ce6fe23-838d-45ed-8f4f-dc3154ef3b83_ENSG00000185033.10"; transcript_id "8ce6fe23-838d-45ed-8f4f-dc3154ef3b83_ENSG00000185033.10"; exon_number "1"; exon_id "8ce6fe23-838d-45ed-8f4f-dc3154ef3b83_ENSG00000185033.10.1";
chr15	/dev/stdin	stop_codon	90772890	90772892	.	+	0	gene_id "8ce6fe23-838d-45ed-8f4f-dc3154ef3b83_ENSG00000185033.10"; transcript_id "8ce6fe23-838d-45ed-8f4f-dc3154ef3b83_ENSG00000185033.10"; exon_number "6"; exon_id "8ce6fe23-838d-45ed-8f4f-dc3154ef3b83_ENSG00000185033.10.6";
chr15	/dev/stdin	transcript	90773482	90777140	.	-	.	gene_id "ENST00000328649.6_ENSG00000185043.6"; transcript_id "ENST00000328649.6_ENSG00000185043.6";
chr15	/dev/stdin	exon	90773482	90773737	.	-	.	gene_id "ENST00000328649.6_ENSG00000185043.6"; transcript_id "ENST00000328649.6_ENSG00000185043.6"; exon_number "1"; exon_id "ENST00000328649.6_ENSG00000185043.6.1";
chr15	/dev/stdin	CDS	90773482	90773737	.	-	2	gene_id "ENST00000328649.6_ENSG00000185043.6"; transcript_id "ENST00000328649.6_ENSG00000185043.6"; exon_number "1"; exon_id "ENST00000328649.6_ENSG00000185043.6.1";
chr15	/dev/stdin	exon	90774166	90774254	.	-	.	gene_id "ENST00000328649.6_ENSG00000185043.6"; transcript_id "ENST00000328649.6_ENSG00000185043.6"; exon_number "2"; exon_id "ENST00000328649.6_ENSG00000185043.6.2";
chr15	/dev/stdin	CDS	90774166	90774254	.	-	1	gene_id "ENST00000328649.6_ENSG00000185043.6"; transcript_id "ENST00000328649.6_ENSG00000185043.6"; exon_number "2"; exon_id "ENST00000328649.6_ENSG00000185043.6.2";
chr15	/dev/stdin	exon	90774327	90774445	.	-	.	gene_id "ENST00000328649.6_ENSG00000185043.6"; transcript_id "ENST00000328649.6_ENSG00000185043.6"; exon_number "3"; exon_id "ENST00000328649.6_ENSG00000185043.6.3";
chr15	/dev/stdin	CDS	90774327	90774445	.	-	0	gene_id "ENST00000328649.6_ENSG00000185043.6"; transcript_id "ENST00000328649.6_ENSG00000185043.6"; exon_number "3"; exon_id "ENST00000328649.6_ENSG00000185043.6.3";
chr15	/dev/stdin	exon	90774589	90774739	.	-	.	gene_id "ENST00000328649.6_ENSG00000185043.6"; transcript_id "ENST00000328649.6_ENSG00000185043.6"; exon_number "4"; exon_id "ENST00000328649.6_ENSG00000185043.6.4";
chr15	/dev/stdin	CDS	90774589	90774739	.	-	1	gene_id "ENST00000328649.6_ENSG00000185043.6"; transcript_id "ENST00000328649.6_ENSG00000185043.6"; exon_number "4"; exon_id "ENST00000328649.6_ENSG00000185043.6.4";
chr15	/dev/stdin	exon	90775451	90775559	.	-	.	gene_id "ENST00000328649.6_ENSG00000185043.6"; transcript_id "ENST00000328649.6_ENSG00000185043.6"; exon_number "5"; exon_id "ENST00000328649.6_ENSG00000185043.6.5";
chr15	/dev/stdin	CDS	90775451	90775559	.	-	2	gene_id "ENST00000328649.6_ENSG00000185043.6"; transcript_id "ENST00000328649.6_ENSG00000185043.6"; exon_number "5"; exon_id "ENST00000328649.6_ENSG00000185043.6.5";
chr15	/dev/stdin	exon	90776901	90776935	.	-	.	gene_id "ENST00000328649.6_ENSG00000185043.6"; transcript_id "ENST00000328649.6_ENSG00000185043.6"; exon_number "6"; exon_id "ENST00000328649.6_ENSG00000185043.6.6";
chr15	/dev/stdin	CDS	90776901	90776935	.	-	1	gene_id "ENST00000328649.6_ENSG00000185043.6"; transcript_id "ENST00000328649.6_ENSG00000185043.6"; exon_number "6"; exon_id "ENST00000328649.6_ENSG00000185043.6.6";
chr15	/dev/stdin	exon	90777067	90777140	.	-	.	gene_id "ENST00000328649.6_ENSG00000185043.6"; transcript_id "ENST00000328649.6_ENSG00000185043.6"; exon_number "7"; exon_id "ENST00000328649.6_ENSG00000185043.6.7";
chr15	/dev/stdin	CDS	90777067	90777140	.	-	0	gene_id "ENST00000328649.6_ENSG00000185043.6"; transcript_id "ENST00000328649.6_ENSG00000185043.6"; exon_number "7"; exon_id "ENST00000328649.6_ENSG00000185043.6.7";
chr15	/dev/stdin	start_codon	90777138	90777140	.	-	0	gene_id "ENST00000328649.6_ENSG00000185043.6"; transcript_id "ENST00000328649.6_ENSG00000185043.6"; exon_number "7"; exon_id "ENST00000328649.6_ENSG00000185043.6.7";
chr15	/dev/stdin	transcript	90773640	90777140	.	-	.	gene_id "ENST00000328649.6-1_ENSG00000185043.6"; transcript_id "ENST00000328649.6-1_ENSG00000185043.6";
chr15	/dev/stdin	exon	90773640	90773737	.	-	.	gene_id "ENST00000328649.6-1_ENSG00000185043.6"; transcript_id "ENST00000328649.6-1_ENSG00000185043.6"; exon_number "1"; exon_id "ENST00000328649.6-1_ENSG00000185043.6.1";
chr15	/dev/stdin	CDS	90773643	90773737	.	-	2	gene_id "ENST00000328649.6-1_ENSG00000185043.6"; transcript_id "ENST00000328649.6-1_ENSG00000185043.6"; exon_number "1"; exon_id "ENST00000328649.6-1_ENSG00000185043.6.1";
chr15	/dev/stdin	exon	90774166	90774254	.	-	.	gene_id "ENST00000328649.6-1_ENSG00000185043.6"; transcript_id "ENST00000328649.6-1_ENSG00000185043.6"; exon_number "2"; exon_id "ENST00000328649.6-1_ENSG00000185043.6.2";
chr15	/dev/stdin	CDS	90774166	90774254	.	-	1	gene_id "ENST00000328649.6-1_ENSG00000185043.6"; transcript_id "ENST00000328649.6-1_ENSG00000185043.6"; exon_number "2"; exon_id "ENST00000328649.6-1_ENSG00000185043.6.2";
chr15	/dev/stdin	exon	90774327	90774445	.	-	.	gene_id "ENST00000328649.6-1_ENSG00000185043.6"; transcript_id "ENST00000328649.6-1_ENSG00000185043.6"; exon_number "3"; exon_id "ENST00000328649.6-1_ENSG00000185043.6.3";
chr15	/dev/stdin	CDS	90774327	90774445	.	-	0	gene_id "ENST00000328649.6-1_ENSG00000185043.6"; transcript_id "ENST00000328649.6-1_ENSG00000185043.6"; exon_number "3"; exon_id "ENST00000328649.6-1_ENSG00000185043.6.3";
chr15	/dev/stdin	exon	90774589	90774739	.	-	.	gene_id "ENST00000328649.6-1_ENSG00000185043.6"; transcript_id "ENST00000328649.6-1_ENSG00000185043.6"; exon_number "4"; exon_id "ENST00000328649.6-1_ENSG00000185043.6.4";
chr15	/dev/stdin	CDS	90774589	90774739	.	-	1	gene_id "ENST00000328649.6-1_ENSG00000185043.6"; transcript_id "ENST00000328649.6-1_ENSG00000185043.6"; exon_number "4"; exon_id "ENST00000328649.6-1_ENSG00000185043.6.4";
chr15	/dev/stdin	exon	90775451	90775559	.	-	.	gene_id "ENST00000328649.6-1_ENSG00000185043.6"; transcript_id "ENST00000328649.6-1_ENSG00000185043.6"; exon_number "5"; exon_id "ENST00000328649.6-1_ENSG00000185043.6.5";
chr15	/dev/stdin	CDS	90775451	90775559	.	-	2	gene_id "ENST00000328649.6-1_ENSG00000185043.6"; transcript_id "ENST00000328649.6-1_ENSG00000185043.6"; exon_number "5"; exon_id "ENST00000328649.6-1_ENSG00000185043.6.5";
chr15	/dev/stdin	exon	90776901	90776935	.	-	.	gene_id "ENST00000328649.6-1_ENSG00000185043.6"; transcript_id "ENST00000328649.6-1_ENSG00000185043.6"; exon_number "6"; exon_id "ENST00000328649.6-1_ENSG00000185043.6.6";
chr15	/dev/stdin	CDS	90776901	90776935	.	-	1	gene_id "ENST00000328649.6-1_ENSG00000185043.6"; transcript_id "ENST00000328649.6-1_ENSG00000185043.6"; exon_number "6"; exon_id "ENST00000328649.6-1_ENSG00000185043.6.6";
chr15	/dev/stdin	exon	90777067	90777140	.	-	.	gene_id "ENST00000328649.6-1_ENSG00000185043.6"; transcript_id "ENST00000328649.6-1_ENSG00000185043.6"; exon_number "7"; exon_id "ENST00000328649.6-1_ENSG00000185043.6.7";
chr15	/dev/stdin	CDS	90777067	90777140	.	-	0	gene_id "ENST00000328649.6-1_ENSG00000185043.6"; transcript_id "ENST00000328649.6-1_ENSG00000185043.6"; exon_number "7"; exon_id "ENST00000328649.6-1_ENSG00000185043.6.7";
chr15	/dev/stdin	start_codon	90777138	90777140	.	-	0	gene_id "ENST00000328649.6-1_ENSG00000185043.6"; transcript_id "ENST00000328649.6-1_ENSG00000185043.6"; exon_number "7"; exon_id "ENST00000328649.6-1_ENSG00000185043.6.7";
chr15	/dev/stdin	stop_codon	90773640	90773642	.	-	0	gene_id "ENST00000328649.6-1_ENSG00000185043.6"; transcript_id "ENST00000328649.6-1_ENSG00000185043.6"; exon_number "1"; exon_id "ENST00000328649.6-1_ENSG00000185043.6.1";
chr15	/dev/stdin	transcript	90773477	90776474	.	-	.	gene_id "0e2e47b7-ac8e-4977-a69c-2229558700eb_ENSG00000185043.6"; transcript_id "0e2e47b7-ac8e-4977-a69c-2229558700eb_ENSG00000185043.6";
chr15	/dev/stdin	exon	90773477	90773737	.	-	.	gene_id "0e2e47b7-ac8e-4977-a69c-2229558700eb_ENSG00000185043.6"; transcript_id "0e2e47b7-ac8e-4977-a69c-2229558700eb_ENSG00000185043.6"; exon_number "1"; exon_id "0e2e47b7-ac8e-4977-a69c-2229558700eb_ENSG00000185043.6.1";
chr15	/dev/stdin	CDS	90773477	90773737	.	-	2	gene_id "0e2e47b7-ac8e-4977-a69c-2229558700eb_ENSG00000185043.6"; transcript_id "0e2e47b7-ac8e-4977-a69c-2229558700eb_ENSG00000185043.6"; exon_number "1"; exon_id "0e2e47b7-ac8e-4977-a69c-2229558700eb_ENSG00000185043.6.1";
chr15	/dev/stdin	exon	90774166	90774254	.	-	.	gene_id "0e2e47b7-ac8e-4977-a69c-2229558700eb_ENSG00000185043.6"; transcript_id "0e2e47b7-ac8e-4977-a69c-2229558700eb_ENSG00000185043.6"; exon_number "2"; exon_id "0e2e47b7-ac8e-4977-a69c-2229558700eb_ENSG00000185043.6.2";
chr15	/dev/stdin	CDS	90774166	90774254	.	-	1	gene_id "0e2e47b7-ac8e-4977-a69c-2229558700eb_ENSG00000185043.6"; transcript_id "0e2e47b7-ac8e-4977-a69c-2229558700eb_ENSG00000185043.6"; exon_number "2"; exon_id "0e2e47b7-ac8e-4977-a69c-2229558700eb_ENSG00000185043.6.2";
chr15	/dev/stdin	exon	90774327	90774445	.	-	.	gene_id "0e2e47b7-ac8e-4977-a69c-2229558700eb_ENSG00000185043.6"; transcript_id "0e2e47b7-ac8e-4977-a69c-2229558700eb_ENSG00000185043.6"; exon_number "3"; exon_id "0e2e47b7-ac8e-4977-a69c-2229558700eb_ENSG00000185043.6.3";
chr15	/dev/stdin	CDS	90774327	90774445	.	-	0	gene_id "0e2e47b7-ac8e-4977-a69c-2229558700eb_ENSG00000185043.6"; transcript_id "0e2e47b7-ac8e-4977-a69c-2229558700eb_ENSG00000185043.6"; exon_number "3"; exon_id "0e2e47b7-ac8e-4977-a69c-2229558700eb_ENSG00000185043.6.3";
chr15	/dev/stdin	exon	90774589	90774739	.	-	.	gene_id "0e2e47b7-ac8e-4977-a69c-2229558700eb_ENSG00000185043.6"; transcript_id "0e2e47b7-ac8e-4977-a69c-2229558700eb_ENSG00000185043.6"; exon_number "4"; exon_id "0e2e47b7-ac8e-4977-a69c-2229558700eb_ENSG00000185043.6.4";
chr15	/dev/stdin	CDS	90774589	90774739	.	-	1	gene_id "0e2e47b7-ac8e-4977-a69c-2229558700eb_ENSG00000185043.6"; transcript_id "0e2e47b7-ac8e-4977-a69c-2229558700eb_ENSG00000185043.6"; exon_number "4"; exon_id "0e2e47b7-ac8e-4977-a69c-2229558700eb_ENSG00000185043.6.4";
chr15	/dev/stdin	exon	90775451	90775559	.	-	.	gene_id "0e2e47b7-ac8e-4977-a69c-2229558700eb_ENSG00000185043.6"; transcript_id "0e2e47b7-ac8e-4977-a69c-2229558700eb_ENSG00000185043.6"; exon_number "5"; exon_id "0e2e47b7-ac8e-4977-a69c-2229558700eb_ENSG00000185043.6.5";
chr15	/dev/stdin	CDS	90775451	90775559	.	-	2	gene_id "0e2e47b7-ac8e-4977-a69c-2229558700eb_ENSG00000185043.6"; transcript_id "0e2e47b7-ac8e-4977-a69c-2229558700eb_ENSG00000185043.6"; exon_number "5"; exon_id "0e2e47b7-ac8e-4977-a69c-2229558700eb_ENSG00000185043.6.5";
chr15	/dev/stdin	exon	90776375	90776474	.	-	.	gene_id "0e2e47b7-ac8e-4977-a69c-2229558700eb_ENSG00000185043.6"; transcript_id "0e2e47b7-ac8e-4977-a69c-2229558700eb_ENSG00000185043.6"; exon_number "6"; exon_id "0e2e47b7-ac8e-4977-a69c-2229558700eb_ENSG00000185043.6.6";
chr15	/dev/stdin	CDS	90776375	90776474	.	-	0	gene_id "0e2e47b7-ac8e-4977-a69c-2229558700eb_ENSG00000185043.6"; transcript_id "0e2e47b7-ac8e-4977-a69c-2229558700eb_ENSG00000185043.6"; exon_number "6"; exon_id "0e2e47b7-ac8e-4977-a69c-2229558700eb_ENSG00000185043.6.6";
chr15	/dev/stdin	start_codon	90776472	90776474	.	-	0	gene_id "0e2e47b7-ac8e-4977-a69c-2229558700eb_ENSG00000185043.6"; transcript_id "0e2e47b7-ac8e-4977-a69c-2229558700eb_ENSG00000185043.6"; exon_number "6"; exon_id "0e2e47b7-ac8e-4977-a69c-2229558700eb_ENSG00000185043.6.6";
chr15	/dev/stdin	transcript	90773477	90776918	.	-	.	gene_id "0e2e47b7-ac8e-4977-a69c-2229558700eb-1_ENSG00000185043.6"; transcript_id "0e2e47b7-ac8e-4977-a69c-2229558700eb-1_ENSG00000185043.6";
chr15	/dev/stdin	exon	90773477	90773737	.	-	.	gene_id "0e2e47b7-ac8e-4977-a69c-2229558700eb-1_ENSG00000185043.6"; transcript_id "0e2e47b7-ac8e-4977-a69c-2229558700eb-1_ENSG00000185043.6"; exon_number "1"; exon_id "0e2e47b7-ac8e-4977-a69c-2229558700eb-1_ENSG00000185043.6.1";
chr15	/dev/stdin	CDS	90773477	90773737	.	-	2	gene_id "0e2e47b7-ac8e-4977-a69c-2229558700eb-1_ENSG00000185043.6"; transcript_id "0e2e47b7-ac8e-4977-a69c-2229558700eb-1_ENSG00000185043.6"; exon_number "1"; exon_id "0e2e47b7-ac8e-4977-a69c-2229558700eb-1_ENSG00000185043.6.1";
chr15	/dev/stdin	exon	90774166	90774254	.	-	.	gene_id "0e2e47b7-ac8e-4977-a69c-2229558700eb-1_ENSG00000185043.6"; transcript_id "0e2e47b7-ac8e-4977-a69c-2229558700eb-1_ENSG00000185043.6"; exon_number "2"; exon_id "0e2e47b7-ac8e-4977-a69c-2229558700eb-1_ENSG00000185043.6.2";
chr15	/dev/stdin	CDS	90774166	90774254	.	-	1	gene_id "0e2e47b7-ac8e-4977-a69c-2229558700eb-1_ENSG00000185043.6"; transcript_id "0e2e47b7-ac8e-4977-a69c-2229558700eb-1_ENSG00000185043.6"; exon_number "2"; exon_id "0e2e47b7-ac8e-4977-a69c-2229558700eb-1_ENSG00000185043.6.2";
chr15	/dev/stdin	exon	90774327	90774445	.	-	.	gene_id "0e2e47b7-ac8e-4977-a69c-2229558700eb-1_ENSG00000185043.6"; transcript_id "0e2e47b7-ac8e-4977-a69c-2229558700eb-1_ENSG00000185043.6"; exon_number "3"; exon_id "0e2e47b7-ac8e-4977-a69c-2229558700eb-1_ENSG00000185043.6.3";
chr15	/dev/stdin	CDS	90774327	90774445	.	-	0	gene_id "0e2e47b7-ac8e-4977-a69c-2229558700eb-1_ENSG00000185043.6"; transcript_id "0e2e47b7-ac8e-4977-a69c-2229558700eb-1_ENSG00000185043.6"; exon_number "3"; exon_id "0e2e47b7-ac8e-4977-a69c-2229558700eb-1_ENSG00000185043.6.3";
chr15	/dev/stdin	exon	90774589	90774739	.	-	.	gene_id "0e2e47b7-ac8e-4977-a69c-2229558700eb-1_ENSG00000185043.6"; transcript_id "0e2e47b7-ac8e-4977-a69c-2229558700eb-1_ENSG00000185043.6"; exon_number "4"; exon_id "0e2e47b7-ac8e-4977-a69c-2229558700eb-1_ENSG00000185043.6.4";
chr15	/dev/stdin	CDS	90774589	90774739	.	-	1	gene_id "0e2e47b7-ac8e-4977-a69c-2229558700eb-1_ENSG00000185043.6"; transcript_id "0e2e47b7-ac8e-4977-a69c-2229558700eb-1_ENSG00000185043.6"; exon_number "4"; exon_id "0e2e47b7-ac8e-4977-a69c-2229558700eb-1_ENSG00000185043.6.4";
chr15	/dev/stdin	exon	90775451	90775559	.	-	.	gene_id "0e2e47b7-ac8e-4977-a69c-2229558700eb-1_ENSG00000185043.6"; transcript_id "0e2e47b7-ac8e-4977-a69c-2229558700eb-1_ENSG00000185043.6"; exon_number "5"; exon_id "0e2e47b7-ac8e-4977-a69c-2229558700eb-1_ENSG00000185043.6.5";
chr15	/dev/stdin	CDS	90775451	90775559	.	-	2	gene_id "0e2e47b7-ac8e-4977-a69c-2229558700eb-1_ENSG00000185043.6"; transcript_id "0e2e47b7-ac8e-4977-a69c-2229558700eb-1_ENSG00000185043.6"; exon_number "5"; exon_id "0e2e47b7-ac8e-4977-a69c-2229558700eb-1_ENSG00000185043.6.5";
chr15	/dev/stdin	exon	90776375	90776918	.	-	.	gene_id "0e2e47b7-ac8e-4977-a69c-2229558700eb-1_ENSG00000185043.6"; transcript_id "0e2e47b7-ac8e-4977-a69c-2229558700eb-1_ENSG00000185043.6"; exon_number "6"; exon_id "0e2e47b7-ac8e-4977-a69c-2229558700eb-1_ENSG00000185043.6.6";
chr15	/dev/stdin	CDS	90776375	90776918	.	-	0	gene_id "0e2e47b7-ac8e-4977-a69c-2229558700eb-1_ENSG00000185043.6"; transcript_id "0e2e47b7-ac8e-4977-a69c-2229558700eb-1_ENSG00000185043.6"; exon_number "6"; exon_id "0e2e47b7-ac8e-4977-a69c-2229558700eb-1_ENSG00000185043.6.6";
chr15	/dev/stdin	start_codon	90776916	90776918	.	-	0	gene_id "0e2e47b7-ac8e-4977-a69c-2229558700eb-1_ENSG00000185043.6"; transcript_id "0e2e47b7-ac8e-4977-a69c-2229558700eb-1_ENSG00000185043.6"; exon_number "6"; exon_id "0e2e47b7-ac8e-4977-a69c-2229558700eb-1_ENSG00000185043.6.6";
chr15	/dev/stdin	transcript	90773208	90776719	.	-	.	gene_id "0e2e47b7-ac8e-4977-a69c-2229558700eb-2_ENSG00000185043.6"; transcript_id "0e2e47b7-ac8e-4977-a69c-2229558700eb-2_ENSG00000185043.6";
chr15	/dev/stdin	exon	90773208	90773737	.	-	.	gene_id "0e2e47b7-ac8e-4977-a69c-2229558700eb-2_ENSG00000185043.6"; transcript_id "0e2e47b7-ac8e-4977-a69c-2229558700eb-2_ENSG00000185043.6"; exon_number "1"; exon_id "0e2e47b7-ac8e-4977-a69c-2229558700eb-2_ENSG00000185043.6.1";
chr15	/dev/stdin	CDS	90773208	90773737	.	-	0	gene_id "0e2e47b7-ac8e-4977-a69c-2229558700eb-2_ENSG00000185043.6"; transcript_id "0e2e47b7-ac8e-4977-a69c-2229558700eb-2_ENSG00000185043.6"; exon_number "1"; exon_id "0e2e47b7-ac8e-4977-a69c-2229558700eb-2_ENSG00000185043.6.1";
chr15	/dev/stdin	exon	90774166	90774254	.	-	.	gene_id "0e2e47b7-ac8e-4977-a69c-2229558700eb-2_ENSG00000185043.6"; transcript_id "0e2e47b7-ac8e-4977-a69c-2229558700eb-2_ENSG00000185043.6"; exon_number "2"; exon_id "0e2e47b7-ac8e-4977-a69c-2229558700eb-2_ENSG00000185043.6.2";
chr15	/dev/stdin	CDS	90774166	90774254	.	-	2	gene_id "0e2e47b7-ac8e-4977-a69c-2229558700eb-2_ENSG00000185043.6"; transcript_id "0e2e47b7-ac8e-4977-a69c-2229558700eb-2_ENSG00000185043.6"; exon_number "2"; exon_id "0e2e47b7-ac8e-4977-a69c-2229558700eb-2_ENSG00000185043.6.2";
chr15	/dev/stdin	exon	90774327	90774445	.	-	.	gene_id "0e2e47b7-ac8e-4977-a69c-2229558700eb-2_ENSG00000185043.6"; transcript_id "0e2e47b7-ac8e-4977-a69c-2229558700eb-2_ENSG00000185043.6"; exon_number "3"; exon_id "0e2e47b7-ac8e-4977-a69c-2229558700eb-2_ENSG00000185043.6.3";
chr15	/dev/stdin	CDS	90774327	90774445	.	-	1	gene_id "0e2e47b7-ac8e-4977-a69c-2229558700eb-2_ENSG00000185043.6"; transcript_id "0e2e47b7-ac8e-4977-a69c-2229558700eb-2_ENSG00000185043.6"; exon_number "3"; exon_id "0e2e47b7-ac8e-4977-a69c-2229558700eb-2_ENSG00000185043.6.3";
chr15	/dev/stdin	exon	90774589	90774739	.	-	.	gene_id "0e2e47b7-ac8e-4977-a69c-2229558700eb-2_ENSG00000185043.6"; transcript_id "0e2e47b7-ac8e-4977-a69c-2229558700eb-2_ENSG00000185043.6"; exon_number "4"; exon_id "0e2e47b7-ac8e-4977-a69c-2229558700eb-2_ENSG00000185043.6.4";
chr15	/dev/stdin	CDS	90774589	90774739	.	-	2	gene_id "0e2e47b7-ac8e-4977-a69c-2229558700eb-2_ENSG00000185043.6"; transcript_id "0e2e47b7-ac8e-4977-a69c-2229558700eb-2_ENSG00000185043.6"; exon_number "4"; exon_id "0e2e47b7-ac8e-4977-a69c-2229558700eb-2_ENSG00000185043.6.4";
chr15	/dev/stdin	exon	90775451	90775559	.	-	.	gene_id "0e2e47b7-ac8e-4977-a69c-2229558700eb-2_ENSG00000185043.6"; transcript_id "0e2e47b7-ac8e-4977-a69c-2229558700eb-2_ENSG00000185043.6"; exon_number "5"; exon_id "0e2e47b7-ac8e-4977-a69c-2229558700eb-2_ENSG00000185043.6.5";
chr15	/dev/stdin	CDS	90775451	90775559	.	-	0	gene_id "0e2e47b7-ac8e-4977-a69c-2229558700eb-2_ENSG00000185043.6"; transcript_id "0e2e47b7-ac8e-4977-a69c-2229558700eb-2_ENSG00000185043.6"; exon_number "5"; exon_id "0e2e47b7-ac8e-4977-a69c-2229558700eb-2_ENSG00000185043.6.5";
chr15	/dev/stdin	exon	90776375	90776719	.	-	.	gene_id "0e2e47b7-ac8e-4977-a69c-2229558700eb-2_ENSG00000185043.6"; transcript_id "0e2e47b7-ac8e-4977-a69c-2229558700eb-2_ENSG00000185043.6"; exon_number "6"; exon_id "0e2e47b7-ac8e-4977-a69c-2229558700eb-2_ENSG00000185043.6.6";
chr15	/dev/stdin	CDS	90776375	90776719	.	-	0	gene_id "0e2e47b7-ac8e-4977-a69c-2229558700eb-2_ENSG00000185043.6"; transcript_id "0e2e47b7-ac8e-4977-a69c-2229558700eb-2_ENSG00000185043.6"; exon_number "6"; exon_id "0e2e47b7-ac8e-4977-a69c-2229558700eb-2_ENSG00000185043.6.6";
chr15	/dev/stdin	start_codon	90776717	90776719	.	-	0	gene_id "0e2e47b7-ac8e-4977-a69c-2229558700eb-2_ENSG00000185043.6"; transcript_id "0e2e47b7-ac8e-4977-a69c-2229558700eb-2_ENSG00000185043.6"; exon_number "6"; exon_id "0e2e47b7-ac8e-4977-a69c-2229558700eb-2_ENSG00000185043.6.6";
chr15	/dev/stdin	transcript	90773482	90777040	.	-	.	gene_id "0193dcef-194c-4f04-953e-76f3c638d16b_ENSG00000185043.6"; transcript_id "0193dcef-194c-4f04-953e-76f3c638d16b_ENSG00000185043.6";
chr15	/dev/stdin	exon	90773482	90773737	.	-	.	gene_id "0193dcef-194c-4f04-953e-76f3c638d16b_ENSG00000185043.6"; transcript_id "0193dcef-194c-4f04-953e-76f3c638d16b_ENSG00000185043.6"; exon_number "1"; exon_id "0193dcef-194c-4f04-953e-76f3c638d16b_ENSG00000185043.6.1";
chr15	/dev/stdin	CDS	90773485	90773737	.	-	1	gene_id "0193dcef-194c-4f04-953e-76f3c638d16b_ENSG00000185043.6"; transcript_id "0193dcef-194c-4f04-953e-76f3c638d16b_ENSG00000185043.6"; exon_number "1"; exon_id "0193dcef-194c-4f04-953e-76f3c638d16b_ENSG00000185043.6.1";
chr15	/dev/stdin	exon	90774166	90774254	.	-	.	gene_id "0193dcef-194c-4f04-953e-76f3c638d16b_ENSG00000185043.6"; transcript_id "0193dcef-194c-4f04-953e-76f3c638d16b_ENSG00000185043.6"; exon_number "2"; exon_id "0193dcef-194c-4f04-953e-76f3c638d16b_ENSG00000185043.6.2";
chr15	/dev/stdin	CDS	90774166	90774254	.	-	0	gene_id "0193dcef-194c-4f04-953e-76f3c638d16b_ENSG00000185043.6"; transcript_id "0193dcef-194c-4f04-953e-76f3c638d16b_ENSG00000185043.6"; exon_number "2"; exon_id "0193dcef-194c-4f04-953e-76f3c638d16b_ENSG00000185043.6.2";
chr15	/dev/stdin	exon	90774327	90774445	.	-	.	gene_id "0193dcef-194c-4f04-953e-76f3c638d16b_ENSG00000185043.6"; transcript_id "0193dcef-194c-4f04-953e-76f3c638d16b_ENSG00000185043.6"; exon_number "3"; exon_id "0193dcef-194c-4f04-953e-76f3c638d16b_ENSG00000185043.6.3";
chr15	/dev/stdin	CDS	90774327	90774445	.	-	2	gene_id "0193dcef-194c-4f04-953e-76f3c638d16b_ENSG00000185043.6"; transcript_id "0193dcef-194c-4f04-953e-76f3c638d16b_ENSG00000185043.6"; exon_number "3"; exon_id "0193dcef-194c-4f04-953e-76f3c638d16b_ENSG00000185043.6.3";
chr15	/dev/stdin	exon	90774589	90774739	.	-	.	gene_id "0193dcef-194c-4f04-953e-76f3c638d16b_ENSG00000185043.6"; transcript_id "0193dcef-194c-4f04-953e-76f3c638d16b_ENSG00000185043.6"; exon_number "4"; exon_id "0193dcef-194c-4f04-953e-76f3c638d16b_ENSG00000185043.6.4";
chr15	/dev/stdin	CDS	90774589	90774739	.	-	0	gene_id "0193dcef-194c-4f04-953e-76f3c638d16b_ENSG00000185043.6"; transcript_id "0193dcef-194c-4f04-953e-76f3c638d16b_ENSG00000185043.6"; exon_number "4"; exon_id "0193dcef-194c-4f04-953e-76f3c638d16b_ENSG00000185043.6.4";
chr15	/dev/stdin	exon	90775451	90775559	.	-	.	gene_id "0193dcef-194c-4f04-953e-76f3c638d16b_ENSG00000185043.6"; transcript_id "0193dcef-194c-4f04-953e-76f3c638d16b_ENSG00000185043.6"; exon_number "5"; exon_id "0193dcef-194c-4f04-953e-76f3c638d16b_ENSG00000185043.6.5";
chr15	/dev/stdin	CDS	90775451	90775559	.	-	1	gene_id "0193dcef-194c-4f04-953e-76f3c638d16b_ENSG00000185043.6"; transcript_id "0193dcef-194c-4f04-953e-76f3c638d16b_ENSG00000185043.6"; exon_number "5"; exon_id "0193dcef-194c-4f04-953e-76f3c638d16b_ENSG00000185043.6.5";
chr15	/dev/stdin	exon	90776901	90777040	.	-	.	gene_id "0193dcef-194c-4f04-953e-76f3c638d16b_ENSG00000185043.6"; transcript_id "0193dcef-194c-4f04-953e-76f3c638d16b_ENSG00000185043.6"; exon_number "6"; exon_id "0193dcef-194c-4f04-953e-76f3c638d16b_ENSG00000185043.6.6";
chr15	/dev/stdin	CDS	90776901	90777040	.	-	0	gene_id "0193dcef-194c-4f04-953e-76f3c638d16b_ENSG00000185043.6"; transcript_id "0193dcef-194c-4f04-953e-76f3c638d16b_ENSG00000185043.6"; exon_number "6"; exon_id "0193dcef-194c-4f04-953e-76f3c638d16b_ENSG00000185043.6.6";
chr15	/dev/stdin	start_codon	90777038	90777040	.	-	0	gene_id "0193dcef-194c-4f04-953e-76f3c638d16b_ENSG00000185043.6"; transcript_id "0193dcef-194c-4f04-953e-76f3c638d16b_ENSG00000185043.6"; exon_number "6"; exon_id "0193dcef-194c-4f04-953e-76f3c638d16b_ENSG00000185043.6.6";
chr15	/dev/stdin	stop_codon	90773482	90773484	.	-	0	gene_id "0193dcef-194c-4f04-953e-76f3c638d16b_ENSG00000185043.6"; transcript_id "0193dcef-194c-4f04-953e-76f3c638d16b_ENSG00000185043.6"; exon_number "1"; exon_id "0193dcef-194c-4f04-953e-76f3c638d16b_ENSG00000185043.6.1";
chr15	/dev/stdin	transcript	90773482	90776719	.	-	.	gene_id "7949603a-099f-4406-a442-69ef24819151_ENSG00000185043.6"; transcript_id "7949603a-099f-4406-a442-69ef24819151_ENSG00000185043.6";
chr15	/dev/stdin	exon	90773482	90773737	.	-	.	gene_id "7949603a-099f-4406-a442-69ef24819151_ENSG00000185043.6"; transcript_id "7949603a-099f-4406-a442-69ef24819151_ENSG00000185043.6"; exon_number "1"; exon_id "7949603a-099f-4406-a442-69ef24819151_ENSG00000185043.6.1";
chr15	/dev/stdin	CDS	90773485	90773737	.	-	1	gene_id "7949603a-099f-4406-a442-69ef24819151_ENSG00000185043.6"; transcript_id "7949603a-099f-4406-a442-69ef24819151_ENSG00000185043.6"; exon_number "1"; exon_id "7949603a-099f-4406-a442-69ef24819151_ENSG00000185043.6.1";
chr15	/dev/stdin	exon	90774166	90774254	.	-	.	gene_id "7949603a-099f-4406-a442-69ef24819151_ENSG00000185043.6"; transcript_id "7949603a-099f-4406-a442-69ef24819151_ENSG00000185043.6"; exon_number "2"; exon_id "7949603a-099f-4406-a442-69ef24819151_ENSG00000185043.6.2";
chr15	/dev/stdin	CDS	90774166	90774254	.	-	0	gene_id "7949603a-099f-4406-a442-69ef24819151_ENSG00000185043.6"; transcript_id "7949603a-099f-4406-a442-69ef24819151_ENSG00000185043.6"; exon_number "2"; exon_id "7949603a-099f-4406-a442-69ef24819151_ENSG00000185043.6.2";
chr15	/dev/stdin	exon	90774327	90774445	.	-	.	gene_id "7949603a-099f-4406-a442-69ef24819151_ENSG00000185043.6"; transcript_id "7949603a-099f-4406-a442-69ef24819151_ENSG00000185043.6"; exon_number "3"; exon_id "7949603a-099f-4406-a442-69ef24819151_ENSG00000185043.6.3";
chr15	/dev/stdin	CDS	90774327	90774445	.	-	2	gene_id "7949603a-099f-4406-a442-69ef24819151_ENSG00000185043.6"; transcript_id "7949603a-099f-4406-a442-69ef24819151_ENSG00000185043.6"; exon_number "3"; exon_id "7949603a-099f-4406-a442-69ef24819151_ENSG00000185043.6.3";
chr15	/dev/stdin	exon	90774589	90774739	.	-	.	gene_id "7949603a-099f-4406-a442-69ef24819151_ENSG00000185043.6"; transcript_id "7949603a-099f-4406-a442-69ef24819151_ENSG00000185043.6"; exon_number "4"; exon_id "7949603a-099f-4406-a442-69ef24819151_ENSG00000185043.6.4";
chr15	/dev/stdin	CDS	90774589	90774739	.	-	0	gene_id "7949603a-099f-4406-a442-69ef24819151_ENSG00000185043.6"; transcript_id "7949603a-099f-4406-a442-69ef24819151_ENSG00000185043.6"; exon_number "4"; exon_id "7949603a-099f-4406-a442-69ef24819151_ENSG00000185043.6.4";
chr15	/dev/stdin	exon	90775451	90776719	.	-	.	gene_id "7949603a-099f-4406-a442-69ef24819151_ENSG00000185043.6"; transcript_id "7949603a-099f-4406-a442-69ef24819151_ENSG00000185043.6"; exon_number "5"; exon_id "7949603a-099f-4406-a442-69ef24819151_ENSG00000185043.6.5";
chr15	/dev/stdin	CDS	90775451	90776719	.	-	0	gene_id "7949603a-099f-4406-a442-69ef24819151_ENSG00000185043.6"; transcript_id "7949603a-099f-4406-a442-69ef24819151_ENSG00000185043.6"; exon_number "5"; exon_id "7949603a-099f-4406-a442-69ef24819151_ENSG00000185043.6.5";
chr15	/dev/stdin	start_codon	90776717	90776719	.	-	0	gene_id "7949603a-099f-4406-a442-69ef24819151_ENSG00000185043.6"; transcript_id "7949603a-099f-4406-a442-69ef24819151_ENSG00000185043.6"; exon_number "5"; exon_id "7949603a-099f-4406-a442-69ef24819151_ENSG00000185043.6.5";
chr15	/dev/stdin	stop_codon	90773482	90773484	.	-	0	gene_id "7949603a-099f-4406-a442-69ef24819151_ENSG00000185043.6"; transcript_id "7949603a-099f-4406-a442-69ef24819151_ENSG00000185043.6"; exon_number "1"; exon_id "7949603a-099f-4406-a442-69ef24819151_ENSG00000185043.6.1";
chr15	/dev/stdin	transcript	90773477	90777279	.	-	.	gene_id "44080d0e-20b9-4879-9ebe-2d05c194e19e_ENSG00000185043.6"; transcript_id "44080d0e-20b9-4879-9ebe-2d05c194e19e_ENSG00000185043.6";
chr15	/dev/stdin	exon	90773477	90773737	.	-	.	gene_id "44080d0e-20b9-4879-9ebe-2d05c194e19e_ENSG00000185043.6"; transcript_id "44080d0e-20b9-4879-9ebe-2d05c194e19e_ENSG00000185043.6"; exon_number "1"; exon_id "44080d0e-20b9-4879-9ebe-2d05c194e19e_ENSG00000185043.6.1";
chr15	/dev/stdin	CDS	90773477	90773737	.	-	2	gene_id "44080d0e-20b9-4879-9ebe-2d05c194e19e_ENSG00000185043.6"; transcript_id "44080d0e-20b9-4879-9ebe-2d05c194e19e_ENSG00000185043.6"; exon_number "1"; exon_id "44080d0e-20b9-4879-9ebe-2d05c194e19e_ENSG00000185043.6.1";
chr15	/dev/stdin	exon	90774166	90774445	.	-	.	gene_id "44080d0e-20b9-4879-9ebe-2d05c194e19e_ENSG00000185043.6"; transcript_id "44080d0e-20b9-4879-9ebe-2d05c194e19e_ENSG00000185043.6"; exon_number "2"; exon_id "44080d0e-20b9-4879-9ebe-2d05c194e19e_ENSG00000185043.6.2";
chr15	/dev/stdin	CDS	90774166	90774445	.	-	0	gene_id "44080d0e-20b9-4879-9ebe-2d05c194e19e_ENSG00000185043.6"; transcript_id "44080d0e-20b9-4879-9ebe-2d05c194e19e_ENSG00000185043.6"; exon_number "2"; exon_id "44080d0e-20b9-4879-9ebe-2d05c194e19e_ENSG00000185043.6.2";
chr15	/dev/stdin	exon	90774589	90774739	.	-	.	gene_id "44080d0e-20b9-4879-9ebe-2d05c194e19e_ENSG00000185043.6"; transcript_id "44080d0e-20b9-4879-9ebe-2d05c194e19e_ENSG00000185043.6"; exon_number "3"; exon_id "44080d0e-20b9-4879-9ebe-2d05c194e19e_ENSG00000185043.6.3";
chr15	/dev/stdin	CDS	90774589	90774739	.	-	1	gene_id "44080d0e-20b9-4879-9ebe-2d05c194e19e_ENSG00000185043.6"; transcript_id "44080d0e-20b9-4879-9ebe-2d05c194e19e_ENSG00000185043.6"; exon_number "3"; exon_id "44080d0e-20b9-4879-9ebe-2d05c194e19e_ENSG00000185043.6.3";
chr15	/dev/stdin	exon	90776901	90776935	.	-	.	gene_id "44080d0e-20b9-4879-9ebe-2d05c194e19e_ENSG00000185043.6"; transcript_id "44080d0e-20b9-4879-9ebe-2d05c194e19e_ENSG00000185043.6"; exon_number "4"; exon_id "44080d0e-20b9-4879-9ebe-2d05c194e19e_ENSG00000185043.6.4";
chr15	/dev/stdin	CDS	90776901	90776935	.	-	0	gene_id "44080d0e-20b9-4879-9ebe-2d05c194e19e_ENSG00000185043.6"; transcript_id "44080d0e-20b9-4879-9ebe-2d05c194e19e_ENSG00000185043.6"; exon_number "4"; exon_id "44080d0e-20b9-4879-9ebe-2d05c194e19e_ENSG00000185043.6.4";
chr15	/dev/stdin	exon	90777067	90777279	.	-	.	gene_id "44080d0e-20b9-4879-9ebe-2d05c194e19e_ENSG00000185043.6"; transcript_id "44080d0e-20b9-4879-9ebe-2d05c194e19e_ENSG00000185043.6"; exon_number "5"; exon_id "44080d0e-20b9-4879-9ebe-2d05c194e19e_ENSG00000185043.6.5";
chr15	/dev/stdin	CDS	90777067	90777279	.	-	0	gene_id "44080d0e-20b9-4879-9ebe-2d05c194e19e_ENSG00000185043.6"; transcript_id "44080d0e-20b9-4879-9ebe-2d05c194e19e_ENSG00000185043.6"; exon_number "5"; exon_id "44080d0e-20b9-4879-9ebe-2d05c194e19e_ENSG00000185043.6.5";
chr15	/dev/stdin	start_codon	90777277	90777279	.	-	0	gene_id "44080d0e-20b9-4879-9ebe-2d05c194e19e_ENSG00000185043.6"; transcript_id "44080d0e-20b9-4879-9ebe-2d05c194e19e_ENSG00000185043.6"; exon_number "5"; exon_id "44080d0e-20b9-4879-9ebe-2d05c194e19e_ENSG00000185043.6.5";
chr15	/dev/stdin	transcript	90773482	90777279	.	-	.	gene_id "e2487cae-96a9-4c42-9847-ecdd0df8c431_ENSG00000185043.6"; transcript_id "e2487cae-96a9-4c42-9847-ecdd0df8c431_ENSG00000185043.6";
chr15	/dev/stdin	exon	90773482	90773737	.	-	.	gene_id "e2487cae-96a9-4c42-9847-ecdd0df8c431_ENSG00000185043.6"; transcript_id "e2487cae-96a9-4c42-9847-ecdd0df8c431_ENSG00000185043.6"; exon_number "1"; exon_id "e2487cae-96a9-4c42-9847-ecdd0df8c431_ENSG00000185043.6.1";
chr15	/dev/stdin	CDS	90773482	90773737	.	-	0	gene_id "e2487cae-96a9-4c42-9847-ecdd0df8c431_ENSG00000185043.6"; transcript_id "e2487cae-96a9-4c42-9847-ecdd0df8c431_ENSG00000185043.6"; exon_number "1"; exon_id "e2487cae-96a9-4c42-9847-ecdd0df8c431_ENSG00000185043.6.1";
chr15	/dev/stdin	exon	90774166	90774254	.	-	.	gene_id "e2487cae-96a9-4c42-9847-ecdd0df8c431_ENSG00000185043.6"; transcript_id "e2487cae-96a9-4c42-9847-ecdd0df8c431_ENSG00000185043.6"; exon_number "2"; exon_id "e2487cae-96a9-4c42-9847-ecdd0df8c431_ENSG00000185043.6.2";
chr15	/dev/stdin	CDS	90774166	90774254	.	-	2	gene_id "e2487cae-96a9-4c42-9847-ecdd0df8c431_ENSG00000185043.6"; transcript_id "e2487cae-96a9-4c42-9847-ecdd0df8c431_ENSG00000185043.6"; exon_number "2"; exon_id "e2487cae-96a9-4c42-9847-ecdd0df8c431_ENSG00000185043.6.2";
chr15	/dev/stdin	exon	90774327	90774445	.	-	.	gene_id "e2487cae-96a9-4c42-9847-ecdd0df8c431_ENSG00000185043.6"; transcript_id "e2487cae-96a9-4c42-9847-ecdd0df8c431_ENSG00000185043.6"; exon_number "3"; exon_id "e2487cae-96a9-4c42-9847-ecdd0df8c431_ENSG00000185043.6.3";
chr15	/dev/stdin	CDS	90774327	90774445	.	-	1	gene_id "e2487cae-96a9-4c42-9847-ecdd0df8c431_ENSG00000185043.6"; transcript_id "e2487cae-96a9-4c42-9847-ecdd0df8c431_ENSG00000185043.6"; exon_number "3"; exon_id "e2487cae-96a9-4c42-9847-ecdd0df8c431_ENSG00000185043.6.3";
chr15	/dev/stdin	exon	90774589	90774739	.	-	.	gene_id "e2487cae-96a9-4c42-9847-ecdd0df8c431_ENSG00000185043.6"; transcript_id "e2487cae-96a9-4c42-9847-ecdd0df8c431_ENSG00000185043.6"; exon_number "4"; exon_id "e2487cae-96a9-4c42-9847-ecdd0df8c431_ENSG00000185043.6.4";
chr15	/dev/stdin	CDS	90774589	90774739	.	-	2	gene_id "e2487cae-96a9-4c42-9847-ecdd0df8c431_ENSG00000185043.6"; transcript_id "e2487cae-96a9-4c42-9847-ecdd0df8c431_ENSG00000185043.6"; exon_number "4"; exon_id "e2487cae-96a9-4c42-9847-ecdd0df8c431_ENSG00000185043.6.4";
chr15	/dev/stdin	exon	90775451	90775559	.	-	.	gene_id "e2487cae-96a9-4c42-9847-ecdd0df8c431_ENSG00000185043.6"; transcript_id "e2487cae-96a9-4c42-9847-ecdd0df8c431_ENSG00000185043.6"; exon_number "5"; exon_id "e2487cae-96a9-4c42-9847-ecdd0df8c431_ENSG00000185043.6.5";
chr15	/dev/stdin	CDS	90775451	90775559	.	-	0	gene_id "e2487cae-96a9-4c42-9847-ecdd0df8c431_ENSG00000185043.6"; transcript_id "e2487cae-96a9-4c42-9847-ecdd0df8c431_ENSG00000185043.6"; exon_number "5"; exon_id "e2487cae-96a9-4c42-9847-ecdd0df8c431_ENSG00000185043.6.5";
chr15	/dev/stdin	exon	90777067	90777279	.	-	.	gene_id "e2487cae-96a9-4c42-9847-ecdd0df8c431_ENSG00000185043.6"; transcript_id "e2487cae-96a9-4c42-9847-ecdd0df8c431_ENSG00000185043.6"; exon_number "6"; exon_id "e2487cae-96a9-4c42-9847-ecdd0df8c431_ENSG00000185043.6.6";
chr15	/dev/stdin	CDS	90777067	90777279	.	-	0	gene_id "e2487cae-96a9-4c42-9847-ecdd0df8c431_ENSG00000185043.6"; transcript_id "e2487cae-96a9-4c42-9847-ecdd0df8c431_ENSG00000185043.6"; exon_number "6"; exon_id "e2487cae-96a9-4c42-9847-ecdd0df8c431_ENSG00000185043.6.6";
chr15	/dev/stdin	start_codon	90777277	90777279	.	-	0	gene_id "e2487cae-96a9-4c42-9847-ecdd0df8c431_ENSG00000185043.6"; transcript_id "e2487cae-96a9-4c42-9847-ecdd0df8c431_ENSG00000185043.6"; exon_number "6"; exon_id "e2487cae-96a9-4c42-9847-ecdd0df8c431_ENSG00000185043.6.6";
chr15	/dev/stdin	transcript	90773482	90777140	.	-	.	gene_id "8b7b3d9c-b591-4972-a0a0-2e9ff50ea412_ENSG00000185043.6"; transcript_id "8b7b3d9c-b591-4972-a0a0-2e9ff50ea412_ENSG00000185043.6";
chr15	/dev/stdin	exon	90773482	90773737	.	-	.	gene_id "8b7b3d9c-b591-4972-a0a0-2e9ff50ea412_ENSG00000185043.6"; transcript_id "8b7b3d9c-b591-4972-a0a0-2e9ff50ea412_ENSG00000185043.6"; exon_number "1"; exon_id "8b7b3d9c-b591-4972-a0a0-2e9ff50ea412_ENSG00000185043.6.1";
chr15	/dev/stdin	CDS	90773482	90773737	.	-	2	gene_id "8b7b3d9c-b591-4972-a0a0-2e9ff50ea412_ENSG00000185043.6"; transcript_id "8b7b3d9c-b591-4972-a0a0-2e9ff50ea412_ENSG00000185043.6"; exon_number "1"; exon_id "8b7b3d9c-b591-4972-a0a0-2e9ff50ea412_ENSG00000185043.6.1";
chr15	/dev/stdin	exon	90774166	90774254	.	-	.	gene_id "8b7b3d9c-b591-4972-a0a0-2e9ff50ea412_ENSG00000185043.6"; transcript_id "8b7b3d9c-b591-4972-a0a0-2e9ff50ea412_ENSG00000185043.6"; exon_number "2"; exon_id "8b7b3d9c-b591-4972-a0a0-2e9ff50ea412_ENSG00000185043.6.2";
chr15	/dev/stdin	CDS	90774166	90774254	.	-	1	gene_id "8b7b3d9c-b591-4972-a0a0-2e9ff50ea412_ENSG00000185043.6"; transcript_id "8b7b3d9c-b591-4972-a0a0-2e9ff50ea412_ENSG00000185043.6"; exon_number "2"; exon_id "8b7b3d9c-b591-4972-a0a0-2e9ff50ea412_ENSG00000185043.6.2";
chr15	/dev/stdin	exon	90774327	90774445	.	-	.	gene_id "8b7b3d9c-b591-4972-a0a0-2e9ff50ea412_ENSG00000185043.6"; transcript_id "8b7b3d9c-b591-4972-a0a0-2e9ff50ea412_ENSG00000185043.6"; exon_number "3"; exon_id "8b7b3d9c-b591-4972-a0a0-2e9ff50ea412_ENSG00000185043.6.3";
chr15	/dev/stdin	CDS	90774327	90774445	.	-	0	gene_id "8b7b3d9c-b591-4972-a0a0-2e9ff50ea412_ENSG00000185043.6"; transcript_id "8b7b3d9c-b591-4972-a0a0-2e9ff50ea412_ENSG00000185043.6"; exon_number "3"; exon_id "8b7b3d9c-b591-4972-a0a0-2e9ff50ea412_ENSG00000185043.6.3";
chr15	/dev/stdin	exon	90774589	90774739	.	-	.	gene_id "8b7b3d9c-b591-4972-a0a0-2e9ff50ea412_ENSG00000185043.6"; transcript_id "8b7b3d9c-b591-4972-a0a0-2e9ff50ea412_ENSG00000185043.6"; exon_number "4"; exon_id "8b7b3d9c-b591-4972-a0a0-2e9ff50ea412_ENSG00000185043.6.4";
chr15	/dev/stdin	CDS	90774589	90774739	.	-	1	gene_id "8b7b3d9c-b591-4972-a0a0-2e9ff50ea412_ENSG00000185043.6"; transcript_id "8b7b3d9c-b591-4972-a0a0-2e9ff50ea412_ENSG00000185043.6"; exon_number "4"; exon_id "8b7b3d9c-b591-4972-a0a0-2e9ff50ea412_ENSG00000185043.6.4";
chr15	/dev/stdin	exon	90774916	90775020	.	-	.	gene_id "8b7b3d9c-b591-4972-a0a0-2e9ff50ea412_ENSG00000185043.6"; transcript_id "8b7b3d9c-b591-4972-a0a0-2e9ff50ea412_ENSG00000185043.6"; exon_number "5"; exon_id "8b7b3d9c-b591-4972-a0a0-2e9ff50ea412_ENSG00000185043.6.5";
chr15	/dev/stdin	CDS	90774916	90775020	.	-	1	gene_id "8b7b3d9c-b591-4972-a0a0-2e9ff50ea412_ENSG00000185043.6"; transcript_id "8b7b3d9c-b591-4972-a0a0-2e9ff50ea412_ENSG00000185043.6"; exon_number "5"; exon_id "8b7b3d9c-b591-4972-a0a0-2e9ff50ea412_ENSG00000185043.6.5";
chr15	/dev/stdin	exon	90775451	90775559	.	-	.	gene_id "8b7b3d9c-b591-4972-a0a0-2e9ff50ea412_ENSG00000185043.6"; transcript_id "8b7b3d9c-b591-4972-a0a0-2e9ff50ea412_ENSG00000185043.6"; exon_number "6"; exon_id "8b7b3d9c-b591-4972-a0a0-2e9ff50ea412_ENSG00000185043.6.6";
chr15	/dev/stdin	CDS	90775451	90775559	.	-	2	gene_id "8b7b3d9c-b591-4972-a0a0-2e9ff50ea412_ENSG00000185043.6"; transcript_id "8b7b3d9c-b591-4972-a0a0-2e9ff50ea412_ENSG00000185043.6"; exon_number "6"; exon_id "8b7b3d9c-b591-4972-a0a0-2e9ff50ea412_ENSG00000185043.6.6";
chr15	/dev/stdin	exon	90776901	90776935	.	-	.	gene_id "8b7b3d9c-b591-4972-a0a0-2e9ff50ea412_ENSG00000185043.6"; transcript_id "8b7b3d9c-b591-4972-a0a0-2e9ff50ea412_ENSG00000185043.6"; exon_number "7"; exon_id "8b7b3d9c-b591-4972-a0a0-2e9ff50ea412_ENSG00000185043.6.7";
chr15	/dev/stdin	CDS	90776901	90776935	.	-	1	gene_id "8b7b3d9c-b591-4972-a0a0-2e9ff50ea412_ENSG00000185043.6"; transcript_id "8b7b3d9c-b591-4972-a0a0-2e9ff50ea412_ENSG00000185043.6"; exon_number "7"; exon_id "8b7b3d9c-b591-4972-a0a0-2e9ff50ea412_ENSG00000185043.6.7";
chr15	/dev/stdin	exon	90777067	90777140	.	-	.	gene_id "8b7b3d9c-b591-4972-a0a0-2e9ff50ea412_ENSG00000185043.6"; transcript_id "8b7b3d9c-b591-4972-a0a0-2e9ff50ea412_ENSG00000185043.6"; exon_number "8"; exon_id "8b7b3d9c-b591-4972-a0a0-2e9ff50ea412_ENSG00000185043.6.8";
chr15	/dev/stdin	CDS	90777067	90777140	.	-	0	gene_id "8b7b3d9c-b591-4972-a0a0-2e9ff50ea412_ENSG00000185043.6"; transcript_id "8b7b3d9c-b591-4972-a0a0-2e9ff50ea412_ENSG00000185043.6"; exon_number "8"; exon_id "8b7b3d9c-b591-4972-a0a0-2e9ff50ea412_ENSG00000185043.6.8";
chr15	/dev/stdin	start_codon	90777138	90777140	.	-	0	gene_id "8b7b3d9c-b591-4972-a0a0-2e9ff50ea412_ENSG00000185043.6"; transcript_id "8b7b3d9c-b591-4972-a0a0-2e9ff50ea412_ENSG00000185043.6"; exon_number "8"; exon_id "8b7b3d9c-b591-4972-a0a0-2e9ff50ea412_ENSG00000185043.6.8";
chr15	/dev/stdin	transcript	90773482	90777140	.	-	.	gene_id "f28f6e58-45e6-45d5-a31f-797ddbe0a9e6_ENSG00000185043.6"; transcript_id "f28f6e58-45e6-45d5-a31f-797ddbe0a9e6_ENSG00000185043.6";
chr15	/dev/stdin	exon	90773482	90773737	.	-	.	gene_id "f28f6e58-45e6-45d5-a31f-797ddbe0a9e6_ENSG00000185043.6"; transcript_id "f28f6e58-45e6-45d5-a31f-797ddbe0a9e6_ENSG00000185043.6"; exon_number "1"; exon_id "f28f6e58-45e6-45d5-a31f-797ddbe0a9e6_ENSG00000185043.6.1";
chr15	/dev/stdin	CDS	90773482	90773737	.	-	2	gene_id "f28f6e58-45e6-45d5-a31f-797ddbe0a9e6_ENSG00000185043.6"; transcript_id "f28f6e58-45e6-45d5-a31f-797ddbe0a9e6_ENSG00000185043.6"; exon_number "1"; exon_id "f28f6e58-45e6-45d5-a31f-797ddbe0a9e6_ENSG00000185043.6.1";
chr15	/dev/stdin	exon	90774166	90774445	.	-	.	gene_id "f28f6e58-45e6-45d5-a31f-797ddbe0a9e6_ENSG00000185043.6"; transcript_id "f28f6e58-45e6-45d5-a31f-797ddbe0a9e6_ENSG00000185043.6"; exon_number "2"; exon_id "f28f6e58-45e6-45d5-a31f-797ddbe0a9e6_ENSG00000185043.6.2";
chr15	/dev/stdin	CDS	90774166	90774445	.	-	0	gene_id "f28f6e58-45e6-45d5-a31f-797ddbe0a9e6_ENSG00000185043.6"; transcript_id "f28f6e58-45e6-45d5-a31f-797ddbe0a9e6_ENSG00000185043.6"; exon_number "2"; exon_id "f28f6e58-45e6-45d5-a31f-797ddbe0a9e6_ENSG00000185043.6.2";
chr15	/dev/stdin	exon	90774589	90774739	.	-	.	gene_id "f28f6e58-45e6-45d5-a31f-797ddbe0a9e6_ENSG00000185043.6"; transcript_id "f28f6e58-45e6-45d5-a31f-797ddbe0a9e6_ENSG00000185043.6"; exon_number "3"; exon_id "f28f6e58-45e6-45d5-a31f-797ddbe0a9e6_ENSG00000185043.6.3";
chr15	/dev/stdin	CDS	90774589	90774739	.	-	1	gene_id "f28f6e58-45e6-45d5-a31f-797ddbe0a9e6_ENSG00000185043.6"; transcript_id "f28f6e58-45e6-45d5-a31f-797ddbe0a9e6_ENSG00000185043.6"; exon_number "3"; exon_id "f28f6e58-45e6-45d5-a31f-797ddbe0a9e6_ENSG00000185043.6.3";
chr15	/dev/stdin	exon	90775451	90775559	.	-	.	gene_id "f28f6e58-45e6-45d5-a31f-797ddbe0a9e6_ENSG00000185043.6"; transcript_id "f28f6e58-45e6-45d5-a31f-797ddbe0a9e6_ENSG00000185043.6"; exon_number "4"; exon_id "f28f6e58-45e6-45d5-a31f-797ddbe0a9e6_ENSG00000185043.6.4";
chr15	/dev/stdin	CDS	90775451	90775559	.	-	2	gene_id "f28f6e58-45e6-45d5-a31f-797ddbe0a9e6_ENSG00000185043.6"; transcript_id "f28f6e58-45e6-45d5-a31f-797ddbe0a9e6_ENSG00000185043.6"; exon_number "4"; exon_id "f28f6e58-45e6-45d5-a31f-797ddbe0a9e6_ENSG00000185043.6.4";
chr15	/dev/stdin	exon	90776901	90776935	.	-	.	gene_id "f28f6e58-45e6-45d5-a31f-797ddbe0a9e6_ENSG00000185043.6"; transcript_id "f28f6e58-45e6-45d5-a31f-797ddbe0a9e6_ENSG00000185043.6"; exon_number "5"; exon_id "f28f6e58-45e6-45d5-a31f-797ddbe0a9e6_ENSG00000185043.6.5";
chr15	/dev/stdin	CDS	90776901	90776935	.	-	1	gene_id "f28f6e58-45e6-45d5-a31f-797ddbe0a9e6_ENSG00000185043.6"; transcript_id "f28f6e58-45e6-45d5-a31f-797ddbe0a9e6_ENSG00000185043.6"; exon_number "5"; exon_id "f28f6e58-45e6-45d5-a31f-797ddbe0a9e6_ENSG00000185043.6.5";
chr15	/dev/stdin	exon	90777067	90777140	.	-	.	gene_id "f28f6e58-45e6-45d5-a31f-797ddbe0a9e6_ENSG00000185043.6"; transcript_id "f28f6e58-45e6-45d5-a31f-797ddbe0a9e6_ENSG00000185043.6"; exon_number "6"; exon_id "f28f6e58-45e6-45d5-a31f-797ddbe0a9e6_ENSG00000185043.6.6";
chr15	/dev/stdin	CDS	90777067	90777140	.	-	0	gene_id "f28f6e58-45e6-45d5-a31f-797ddbe0a9e6_ENSG00000185043.6"; transcript_id "f28f6e58-45e6-45d5-a31f-797ddbe0a9e6_ENSG00000185043.6"; exon_number "6"; exon_id "f28f6e58-45e6-45d5-a31f-797ddbe0a9e6_ENSG00000185043.6.6";
chr15	/dev/stdin	start_codon	90777138	90777140	.	-	0	gene_id "f28f6e58-45e6-45d5-a31f-797ddbe0a9e6_ENSG00000185043.6"; transcript_id "f28f6e58-45e6-45d5-a31f-797ddbe0a9e6_ENSG00000185043.6"; exon_number "6"; exon_id "f28f6e58-45e6-45d5-a31f-797ddbe0a9e6_ENSG00000185043.6.6";
chr15	/dev/stdin	transcript	90773482	90777140	.	-	.	gene_id "7c9f5c7c-07aa-455e-b870-6851a891b834_ENSG00000185043.6"; transcript_id "7c9f5c7c-07aa-455e-b870-6851a891b834_ENSG00000185043.6";
chr15	/dev/stdin	exon	90773482	90773737	.	-	.	gene_id "7c9f5c7c-07aa-455e-b870-6851a891b834_ENSG00000185043.6"; transcript_id "7c9f5c7c-07aa-455e-b870-6851a891b834_ENSG00000185043.6"; exon_number "1"; exon_id "7c9f5c7c-07aa-455e-b870-6851a891b834_ENSG00000185043.6.1";
chr15	/dev/stdin	CDS	90773482	90773737	.	-	0	gene_id "7c9f5c7c-07aa-455e-b870-6851a891b834_ENSG00000185043.6"; transcript_id "7c9f5c7c-07aa-455e-b870-6851a891b834_ENSG00000185043.6"; exon_number "1"; exon_id "7c9f5c7c-07aa-455e-b870-6851a891b834_ENSG00000185043.6.1";
chr15	/dev/stdin	exon	90774166	90774254	.	-	.	gene_id "7c9f5c7c-07aa-455e-b870-6851a891b834_ENSG00000185043.6"; transcript_id "7c9f5c7c-07aa-455e-b870-6851a891b834_ENSG00000185043.6"; exon_number "2"; exon_id "7c9f5c7c-07aa-455e-b870-6851a891b834_ENSG00000185043.6.2";
chr15	/dev/stdin	CDS	90774166	90774254	.	-	2	gene_id "7c9f5c7c-07aa-455e-b870-6851a891b834_ENSG00000185043.6"; transcript_id "7c9f5c7c-07aa-455e-b870-6851a891b834_ENSG00000185043.6"; exon_number "2"; exon_id "7c9f5c7c-07aa-455e-b870-6851a891b834_ENSG00000185043.6.2";
chr15	/dev/stdin	exon	90774327	90774445	.	-	.	gene_id "7c9f5c7c-07aa-455e-b870-6851a891b834_ENSG00000185043.6"; transcript_id "7c9f5c7c-07aa-455e-b870-6851a891b834_ENSG00000185043.6"; exon_number "3"; exon_id "7c9f5c7c-07aa-455e-b870-6851a891b834_ENSG00000185043.6.3";
chr15	/dev/stdin	CDS	90774327	90774445	.	-	1	gene_id "7c9f5c7c-07aa-455e-b870-6851a891b834_ENSG00000185043.6"; transcript_id "7c9f5c7c-07aa-455e-b870-6851a891b834_ENSG00000185043.6"; exon_number "3"; exon_id "7c9f5c7c-07aa-455e-b870-6851a891b834_ENSG00000185043.6.3";
chr15	/dev/stdin	exon	90774589	90774739	.	-	.	gene_id "7c9f5c7c-07aa-455e-b870-6851a891b834_ENSG00000185043.6"; transcript_id "7c9f5c7c-07aa-455e-b870-6851a891b834_ENSG00000185043.6"; exon_number "4"; exon_id "7c9f5c7c-07aa-455e-b870-6851a891b834_ENSG00000185043.6.4";
chr15	/dev/stdin	CDS	90774589	90774739	.	-	2	gene_id "7c9f5c7c-07aa-455e-b870-6851a891b834_ENSG00000185043.6"; transcript_id "7c9f5c7c-07aa-455e-b870-6851a891b834_ENSG00000185043.6"; exon_number "4"; exon_id "7c9f5c7c-07aa-455e-b870-6851a891b834_ENSG00000185043.6.4";
chr15	/dev/stdin	exon	90776901	90776935	.	-	.	gene_id "7c9f5c7c-07aa-455e-b870-6851a891b834_ENSG00000185043.6"; transcript_id "7c9f5c7c-07aa-455e-b870-6851a891b834_ENSG00000185043.6"; exon_number "5"; exon_id "7c9f5c7c-07aa-455e-b870-6851a891b834_ENSG00000185043.6.5";
chr15	/dev/stdin	CDS	90776901	90776935	.	-	1	gene_id "7c9f5c7c-07aa-455e-b870-6851a891b834_ENSG00000185043.6"; transcript_id "7c9f5c7c-07aa-455e-b870-6851a891b834_ENSG00000185043.6"; exon_number "5"; exon_id "7c9f5c7c-07aa-455e-b870-6851a891b834_ENSG00000185043.6.5";
chr15	/dev/stdin	exon	90777067	90777140	.	-	.	gene_id "7c9f5c7c-07aa-455e-b870-6851a891b834_ENSG00000185043.6"; transcript_id "7c9f5c7c-07aa-455e-b870-6851a891b834_ENSG00000185043.6"; exon_number "6"; exon_id "7c9f5c7c-07aa-455e-b870-6851a891b834_ENSG00000185043.6.6";
chr15	/dev/stdin	CDS	90777067	90777140	.	-	0	gene_id "7c9f5c7c-07aa-455e-b870-6851a891b834_ENSG00000185043.6"; transcript_id "7c9f5c7c-07aa-455e-b870-6851a891b834_ENSG00000185043.6"; exon_number "6"; exon_id "7c9f5c7c-07aa-455e-b870-6851a891b834_ENSG00000185043.6.6";
chr15	/dev/stdin	start_codon	90777138	90777140	.	-	0	gene_id "7c9f5c7c-07aa-455e-b870-6851a891b834_ENSG00000185043.6"; transcript_id "7c9f5c7c-07aa-455e-b870-6851a891b834_ENSG00000185043.6"; exon_number "6"; exon_id "7c9f5c7c-07aa-455e-b870-6851a891b834_ENSG00000185043.6.6";
chr15	/dev/stdin	transcript	90773482	90776939	.	-	.	gene_id "4b1dbafe-d077-47e2-9a42-4867db3113b4_ENSG00000185043.6"; transcript_id "4b1dbafe-d077-47e2-9a42-4867db3113b4_ENSG00000185043.6";
chr15	/dev/stdin	exon	90773482	90773737	.	-	.	gene_id "4b1dbafe-d077-47e2-9a42-4867db3113b4_ENSG00000185043.6"; transcript_id "4b1dbafe-d077-47e2-9a42-4867db3113b4_ENSG00000185043.6"; exon_number "1"; exon_id "4b1dbafe-d077-47e2-9a42-4867db3113b4_ENSG00000185043.6.1";
chr15	/dev/stdin	CDS	90773482	90773737	.	-	2	gene_id "4b1dbafe-d077-47e2-9a42-4867db3113b4_ENSG00000185043.6"; transcript_id "4b1dbafe-d077-47e2-9a42-4867db3113b4_ENSG00000185043.6"; exon_number "1"; exon_id "4b1dbafe-d077-47e2-9a42-4867db3113b4_ENSG00000185043.6.1";
chr15	/dev/stdin	exon	90774166	90774254	.	-	.	gene_id "4b1dbafe-d077-47e2-9a42-4867db3113b4_ENSG00000185043.6"; transcript_id "4b1dbafe-d077-47e2-9a42-4867db3113b4_ENSG00000185043.6"; exon_number "2"; exon_id "4b1dbafe-d077-47e2-9a42-4867db3113b4_ENSG00000185043.6.2";
chr15	/dev/stdin	CDS	90774166	90774254	.	-	1	gene_id "4b1dbafe-d077-47e2-9a42-4867db3113b4_ENSG00000185043.6"; transcript_id "4b1dbafe-d077-47e2-9a42-4867db3113b4_ENSG00000185043.6"; exon_number "2"; exon_id "4b1dbafe-d077-47e2-9a42-4867db3113b4_ENSG00000185043.6.2";
chr15	/dev/stdin	exon	90774589	90774739	.	-	.	gene_id "4b1dbafe-d077-47e2-9a42-4867db3113b4_ENSG00000185043.6"; transcript_id "4b1dbafe-d077-47e2-9a42-4867db3113b4_ENSG00000185043.6"; exon_number "3"; exon_id "4b1dbafe-d077-47e2-9a42-4867db3113b4_ENSG00000185043.6.3";
chr15	/dev/stdin	CDS	90774589	90774739	.	-	2	gene_id "4b1dbafe-d077-47e2-9a42-4867db3113b4_ENSG00000185043.6"; transcript_id "4b1dbafe-d077-47e2-9a42-4867db3113b4_ENSG00000185043.6"; exon_number "3"; exon_id "4b1dbafe-d077-47e2-9a42-4867db3113b4_ENSG00000185043.6.3";
chr15	/dev/stdin	exon	90775451	90775559	.	-	.	gene_id "4b1dbafe-d077-47e2-9a42-4867db3113b4_ENSG00000185043.6"; transcript_id "4b1dbafe-d077-47e2-9a42-4867db3113b4_ENSG00000185043.6"; exon_number "4"; exon_id "4b1dbafe-d077-47e2-9a42-4867db3113b4_ENSG00000185043.6.4";
chr15	/dev/stdin	CDS	90775451	90775559	.	-	0	gene_id "4b1dbafe-d077-47e2-9a42-4867db3113b4_ENSG00000185043.6"; transcript_id "4b1dbafe-d077-47e2-9a42-4867db3113b4_ENSG00000185043.6"; exon_number "4"; exon_id "4b1dbafe-d077-47e2-9a42-4867db3113b4_ENSG00000185043.6.4";
chr15	/dev/stdin	exon	90776901	90776939	.	-	.	gene_id "4b1dbafe-d077-47e2-9a42-4867db3113b4_ENSG00000185043.6"; transcript_id "4b1dbafe-d077-47e2-9a42-4867db3113b4_ENSG00000185043.6"; exon_number "5"; exon_id "4b1dbafe-d077-47e2-9a42-4867db3113b4_ENSG00000185043.6.5";
chr15	/dev/stdin	CDS	90776901	90776939	.	-	0	gene_id "4b1dbafe-d077-47e2-9a42-4867db3113b4_ENSG00000185043.6"; transcript_id "4b1dbafe-d077-47e2-9a42-4867db3113b4_ENSG00000185043.6"; exon_number "5"; exon_id "4b1dbafe-d077-47e2-9a42-4867db3113b4_ENSG00000185043.6.5";
chr15	/dev/stdin	start_codon	90776937	90776939	.	-	0	gene_id "4b1dbafe-d077-47e2-9a42-4867db3113b4_ENSG00000185043.6"; transcript_id "4b1dbafe-d077-47e2-9a42-4867db3113b4_ENSG00000185043.6"; exon_number "5"; exon_id "4b1dbafe-d077-47e2-9a42-4867db3113b4_ENSG00000185043.6.5";
chr15	/dev/stdin	transcript	90773482	90777140	.	-	.	gene_id "01d51c46-30e9-4a7b-84bd-efbac24218db_ENSG00000185043.6"; transcript_id "01d51c46-30e9-4a7b-84bd-efbac24218db_ENSG00000185043.6";
chr15	/dev/stdin	exon	90773482	90773737	.	-	.	gene_id "01d51c46-30e9-4a7b-84bd-efbac24218db_ENSG00000185043.6"; transcript_id "01d51c46-30e9-4a7b-84bd-efbac24218db_ENSG00000185043.6"; exon_number "1"; exon_id "01d51c46-30e9-4a7b-84bd-efbac24218db_ENSG00000185043.6.1";
chr15	/dev/stdin	CDS	90773482	90773737	.	-	0	gene_id "01d51c46-30e9-4a7b-84bd-efbac24218db_ENSG00000185043.6"; transcript_id "01d51c46-30e9-4a7b-84bd-efbac24218db_ENSG00000185043.6"; exon_number "1"; exon_id "01d51c46-30e9-4a7b-84bd-efbac24218db_ENSG00000185043.6.1";
chr15	/dev/stdin	exon	90774166	90774254	.	-	.	gene_id "01d51c46-30e9-4a7b-84bd-efbac24218db_ENSG00000185043.6"; transcript_id "01d51c46-30e9-4a7b-84bd-efbac24218db_ENSG00000185043.6"; exon_number "2"; exon_id "01d51c46-30e9-4a7b-84bd-efbac24218db_ENSG00000185043.6.2";
chr15	/dev/stdin	CDS	90774166	90774254	.	-	2	gene_id "01d51c46-30e9-4a7b-84bd-efbac24218db_ENSG00000185043.6"; transcript_id "01d51c46-30e9-4a7b-84bd-efbac24218db_ENSG00000185043.6"; exon_number "2"; exon_id "01d51c46-30e9-4a7b-84bd-efbac24218db_ENSG00000185043.6.2";
chr15	/dev/stdin	exon	90774327	90774739	.	-	.	gene_id "01d51c46-30e9-4a7b-84bd-efbac24218db_ENSG00000185043.6"; transcript_id "01d51c46-30e9-4a7b-84bd-efbac24218db_ENSG00000185043.6"; exon_number "3"; exon_id "01d51c46-30e9-4a7b-84bd-efbac24218db_ENSG00000185043.6.3";
chr15	/dev/stdin	CDS	90774327	90774739	.	-	1	gene_id "01d51c46-30e9-4a7b-84bd-efbac24218db_ENSG00000185043.6"; transcript_id "01d51c46-30e9-4a7b-84bd-efbac24218db_ENSG00000185043.6"; exon_number "3"; exon_id "01d51c46-30e9-4a7b-84bd-efbac24218db_ENSG00000185043.6.3";
chr15	/dev/stdin	exon	90775451	90775559	.	-	.	gene_id "01d51c46-30e9-4a7b-84bd-efbac24218db_ENSG00000185043.6"; transcript_id "01d51c46-30e9-4a7b-84bd-efbac24218db_ENSG00000185043.6"; exon_number "4"; exon_id "01d51c46-30e9-4a7b-84bd-efbac24218db_ENSG00000185043.6.4";
chr15	/dev/stdin	CDS	90775451	90775559	.	-	2	gene_id "01d51c46-30e9-4a7b-84bd-efbac24218db_ENSG00000185043.6"; transcript_id "01d51c46-30e9-4a7b-84bd-efbac24218db_ENSG00000185043.6"; exon_number "4"; exon_id "01d51c46-30e9-4a7b-84bd-efbac24218db_ENSG00000185043.6.4";
chr15	/dev/stdin	exon	90776901	90776935	.	-	.	gene_id "01d51c46-30e9-4a7b-84bd-efbac24218db_ENSG00000185043.6"; transcript_id "01d51c46-30e9-4a7b-84bd-efbac24218db_ENSG00000185043.6"; exon_number "5"; exon_id "01d51c46-30e9-4a7b-84bd-efbac24218db_ENSG00000185043.6.5";
chr15	/dev/stdin	CDS	90776901	90776935	.	-	1	gene_id "01d51c46-30e9-4a7b-84bd-efbac24218db_ENSG00000185043.6"; transcript_id "01d51c46-30e9-4a7b-84bd-efbac24218db_ENSG00000185043.6"; exon_number "5"; exon_id "01d51c46-30e9-4a7b-84bd-efbac24218db_ENSG00000185043.6.5";
chr15	/dev/stdin	exon	90777067	90777140	.	-	.	gene_id "01d51c46-30e9-4a7b-84bd-efbac24218db_ENSG00000185043.6"; transcript_id "01d51c46-30e9-4a7b-84bd-efbac24218db_ENSG00000185043.6"; exon_number "6"; exon_id "01d51c46-30e9-4a7b-84bd-efbac24218db_ENSG00000185043.6.6";
chr15	/dev/stdin	CDS	90777067	90777140	.	-	0	gene_id "01d51c46-30e9-4a7b-84bd-efbac24218db_ENSG00000185043.6"; transcript_id "01d51c46-30e9-4a7b-84bd-efbac24218db_ENSG00000185043.6"; exon_number "6"; exon_id "01d51c46-30e9-4a7b-84bd-efbac24218db_ENSG00000185043.6.6";
chr15	/dev/stdin	start_codon	90777138	90777140	.	-	0	gene_id "01d51c46-30e9-4a7b-84bd-efbac24218db_ENSG00000185043.6"; transcript_id "01d51c46-30e9-4a7b-84bd-efbac24218db_ENSG00000185043.6"; exon_number "6"; exon_id "01d51c46-30e9-4a7b-84bd-efbac24218db_ENSG00000185043.6.6";
chr15	/dev/stdin	transcript	90773477	90777140	.	-	.	gene_id "2087c886-d3d9-4c87-b873-0b4ced061c34_ENSG00000185043.6"; transcript_id "2087c886-d3d9-4c87-b873-0b4ced061c34_ENSG00000185043.6";
chr15	/dev/stdin	exon	90773477	90773737	.	-	.	gene_id "2087c886-d3d9-4c87-b873-0b4ced061c34_ENSG00000185043.6"; transcript_id "2087c886-d3d9-4c87-b873-0b4ced061c34_ENSG00000185043.6"; exon_number "1"; exon_id "2087c886-d3d9-4c87-b873-0b4ced061c34_ENSG00000185043.6.1";
chr15	/dev/stdin	CDS	90773477	90773737	.	-	1	gene_id "2087c886-d3d9-4c87-b873-0b4ced061c34_ENSG00000185043.6"; transcript_id "2087c886-d3d9-4c87-b873-0b4ced061c34_ENSG00000185043.6"; exon_number "1"; exon_id "2087c886-d3d9-4c87-b873-0b4ced061c34_ENSG00000185043.6.1";
chr15	/dev/stdin	exon	90774166	90774254	.	-	.	gene_id "2087c886-d3d9-4c87-b873-0b4ced061c34_ENSG00000185043.6"; transcript_id "2087c886-d3d9-4c87-b873-0b4ced061c34_ENSG00000185043.6"; exon_number "2"; exon_id "2087c886-d3d9-4c87-b873-0b4ced061c34_ENSG00000185043.6.2";
chr15	/dev/stdin	CDS	90774166	90774254	.	-	0	gene_id "2087c886-d3d9-4c87-b873-0b4ced061c34_ENSG00000185043.6"; transcript_id "2087c886-d3d9-4c87-b873-0b4ced061c34_ENSG00000185043.6"; exon_number "2"; exon_id "2087c886-d3d9-4c87-b873-0b4ced061c34_ENSG00000185043.6.2";
chr15	/dev/stdin	exon	90774327	90774739	.	-	.	gene_id "2087c886-d3d9-4c87-b873-0b4ced061c34_ENSG00000185043.6"; transcript_id "2087c886-d3d9-4c87-b873-0b4ced061c34_ENSG00000185043.6"; exon_number "3"; exon_id "2087c886-d3d9-4c87-b873-0b4ced061c34_ENSG00000185043.6.3";
chr15	/dev/stdin	CDS	90774327	90774739	.	-	2	gene_id "2087c886-d3d9-4c87-b873-0b4ced061c34_ENSG00000185043.6"; transcript_id "2087c886-d3d9-4c87-b873-0b4ced061c34_ENSG00000185043.6"; exon_number "3"; exon_id "2087c886-d3d9-4c87-b873-0b4ced061c34_ENSG00000185043.6.3";
chr15	/dev/stdin	exon	90776901	90776935	.	-	.	gene_id "2087c886-d3d9-4c87-b873-0b4ced061c34_ENSG00000185043.6"; transcript_id "2087c886-d3d9-4c87-b873-0b4ced061c34_ENSG00000185043.6"; exon_number "4"; exon_id "2087c886-d3d9-4c87-b873-0b4ced061c34_ENSG00000185043.6.4";
chr15	/dev/stdin	CDS	90776901	90776935	.	-	1	gene_id "2087c886-d3d9-4c87-b873-0b4ced061c34_ENSG00000185043.6"; transcript_id "2087c886-d3d9-4c87-b873-0b4ced061c34_ENSG00000185043.6"; exon_number "4"; exon_id "2087c886-d3d9-4c87-b873-0b4ced061c34_ENSG00000185043.6.4";
chr15	/dev/stdin	exon	90777067	90777140	.	-	.	gene_id "2087c886-d3d9-4c87-b873-0b4ced061c34_ENSG00000185043.6"; transcript_id "2087c886-d3d9-4c87-b873-0b4ced061c34_ENSG00000185043.6"; exon_number "5"; exon_id "2087c886-d3d9-4c87-b873-0b4ced061c34_ENSG00000185043.6.5";
chr15	/dev/stdin	CDS	90777067	90777140	.	-	0	gene_id "2087c886-d3d9-4c87-b873-0b4ced061c34_ENSG00000185043.6"; transcript_id "2087c886-d3d9-4c87-b873-0b4ced061c34_ENSG00000185043.6"; exon_number "5"; exon_id "2087c886-d3d9-4c87-b873-0b4ced061c34_ENSG00000185043.6.5";
chr15	/dev/stdin	start_codon	90777138	90777140	.	-	0	gene_id "2087c886-d3d9-4c87-b873-0b4ced061c34_ENSG00000185043.6"; transcript_id "2087c886-d3d9-4c87-b873-0b4ced061c34_ENSG00000185043.6"; exon_number "5"; exon_id "2087c886-d3d9-4c87-b873-0b4ced061c34_ENSG00000185043.6.5";
chr15	/dev/stdin	transcript	90773477	90777140	.	-	.	gene_id "8a043fcf-d56a-491e-a212-afb859e22197_ENSG00000185043.6"; transcript_id "8a043fcf-d56a-491e-a212-afb859e22197_ENSG00000185043.6";
chr15	/dev/stdin	exon	90773477	90773737	.	-	.	gene_id "8a043fcf-d56a-491e-a212-afb859e22197_ENSG00000185043.6"; transcript_id "8a043fcf-d56a-491e-a212-afb859e22197_ENSG00000185043.6"; exon_number "1"; exon_id "8a043fcf-d56a-491e-a212-afb859e22197_ENSG00000185043.6.1";
chr15	/dev/stdin	CDS	90773480	90773737	.	-	0	gene_id "8a043fcf-d56a-491e-a212-afb859e22197_ENSG00000185043.6"; transcript_id "8a043fcf-d56a-491e-a212-afb859e22197_ENSG00000185043.6"; exon_number "1"; exon_id "8a043fcf-d56a-491e-a212-afb859e22197_ENSG00000185043.6.1";
chr15	/dev/stdin	exon	90774166	90774254	.	-	.	gene_id "8a043fcf-d56a-491e-a212-afb859e22197_ENSG00000185043.6"; transcript_id "8a043fcf-d56a-491e-a212-afb859e22197_ENSG00000185043.6"; exon_number "2"; exon_id "8a043fcf-d56a-491e-a212-afb859e22197_ENSG00000185043.6.2";
chr15	/dev/stdin	CDS	90774166	90774254	.	-	2	gene_id "8a043fcf-d56a-491e-a212-afb859e22197_ENSG00000185043.6"; transcript_id "8a043fcf-d56a-491e-a212-afb859e22197_ENSG00000185043.6"; exon_number "2"; exon_id "8a043fcf-d56a-491e-a212-afb859e22197_ENSG00000185043.6.2";
chr15	/dev/stdin	exon	90774327	90774445	.	-	.	gene_id "8a043fcf-d56a-491e-a212-afb859e22197_ENSG00000185043.6"; transcript_id "8a043fcf-d56a-491e-a212-afb859e22197_ENSG00000185043.6"; exon_number "3"; exon_id "8a043fcf-d56a-491e-a212-afb859e22197_ENSG00000185043.6.3";
chr15	/dev/stdin	CDS	90774327	90774445	.	-	1	gene_id "8a043fcf-d56a-491e-a212-afb859e22197_ENSG00000185043.6"; transcript_id "8a043fcf-d56a-491e-a212-afb859e22197_ENSG00000185043.6"; exon_number "3"; exon_id "8a043fcf-d56a-491e-a212-afb859e22197_ENSG00000185043.6.3";
chr15	/dev/stdin	exon	90774589	90775020	.	-	.	gene_id "8a043fcf-d56a-491e-a212-afb859e22197_ENSG00000185043.6"; transcript_id "8a043fcf-d56a-491e-a212-afb859e22197_ENSG00000185043.6"; exon_number "4"; exon_id "8a043fcf-d56a-491e-a212-afb859e22197_ENSG00000185043.6.4";
chr15	/dev/stdin	CDS	90774589	90775020	.	-	1	gene_id "8a043fcf-d56a-491e-a212-afb859e22197_ENSG00000185043.6"; transcript_id "8a043fcf-d56a-491e-a212-afb859e22197_ENSG00000185043.6"; exon_number "4"; exon_id "8a043fcf-d56a-491e-a212-afb859e22197_ENSG00000185043.6.4";
chr15	/dev/stdin	exon	90775451	90775559	.	-	.	gene_id "8a043fcf-d56a-491e-a212-afb859e22197_ENSG00000185043.6"; transcript_id "8a043fcf-d56a-491e-a212-afb859e22197_ENSG00000185043.6"; exon_number "5"; exon_id "8a043fcf-d56a-491e-a212-afb859e22197_ENSG00000185043.6.5";
chr15	/dev/stdin	CDS	90775451	90775559	.	-	2	gene_id "8a043fcf-d56a-491e-a212-afb859e22197_ENSG00000185043.6"; transcript_id "8a043fcf-d56a-491e-a212-afb859e22197_ENSG00000185043.6"; exon_number "5"; exon_id "8a043fcf-d56a-491e-a212-afb859e22197_ENSG00000185043.6.5";
chr15	/dev/stdin	exon	90776901	90776935	.	-	.	gene_id "8a043fcf-d56a-491e-a212-afb859e22197_ENSG00000185043.6"; transcript_id "8a043fcf-d56a-491e-a212-afb859e22197_ENSG00000185043.6"; exon_number "6"; exon_id "8a043fcf-d56a-491e-a212-afb859e22197_ENSG00000185043.6.6";
chr15	/dev/stdin	CDS	90776901	90776935	.	-	1	gene_id "8a043fcf-d56a-491e-a212-afb859e22197_ENSG00000185043.6"; transcript_id "8a043fcf-d56a-491e-a212-afb859e22197_ENSG00000185043.6"; exon_number "6"; exon_id "8a043fcf-d56a-491e-a212-afb859e22197_ENSG00000185043.6.6";
chr15	/dev/stdin	exon	90777067	90777140	.	-	.	gene_id "8a043fcf-d56a-491e-a212-afb859e22197_ENSG00000185043.6"; transcript_id "8a043fcf-d56a-491e-a212-afb859e22197_ENSG00000185043.6"; exon_number "7"; exon_id "8a043fcf-d56a-491e-a212-afb859e22197_ENSG00000185043.6.7";
chr15	/dev/stdin	CDS	90777067	90777140	.	-	0	gene_id "8a043fcf-d56a-491e-a212-afb859e22197_ENSG00000185043.6"; transcript_id "8a043fcf-d56a-491e-a212-afb859e22197_ENSG00000185043.6"; exon_number "7"; exon_id "8a043fcf-d56a-491e-a212-afb859e22197_ENSG00000185043.6.7";
chr15	/dev/stdin	start_codon	90777138	90777140	.	-	0	gene_id "8a043fcf-d56a-491e-a212-afb859e22197_ENSG00000185043.6"; transcript_id "8a043fcf-d56a-491e-a212-afb859e22197_ENSG00000185043.6"; exon_number "7"; exon_id "8a043fcf-d56a-491e-a212-afb859e22197_ENSG00000185043.6.7";
chr15	/dev/stdin	stop_codon	90773477	90773479	.	-	0	gene_id "8a043fcf-d56a-491e-a212-afb859e22197_ENSG00000185043.6"; transcript_id "8a043fcf-d56a-491e-a212-afb859e22197_ENSG00000185043.6"; exon_number "1"; exon_id "8a043fcf-d56a-491e-a212-afb859e22197_ENSG00000185043.6.1";
chr15	/dev/stdin	transcript	90773924	90777140	.	-	.	gene_id "4123248e-6a34-41ea-9923-d93d53c796ab_ENSG00000185043.6"; transcript_id "4123248e-6a34-41ea-9923-d93d53c796ab_ENSG00000185043.6";
chr15	/dev/stdin	exon	90773924	90774254	.	-	.	gene_id "4123248e-6a34-41ea-9923-d93d53c796ab_ENSG00000185043.6"; transcript_id "4123248e-6a34-41ea-9923-d93d53c796ab_ENSG00000185043.6"; exon_number "1"; exon_id "4123248e-6a34-41ea-9923-d93d53c796ab_ENSG00000185043.6.1";
chr15	/dev/stdin	CDS	90773927	90774254	.	-	1	gene_id "4123248e-6a34-41ea-9923-d93d53c796ab_ENSG00000185043.6"; transcript_id "4123248e-6a34-41ea-9923-d93d53c796ab_ENSG00000185043.6"; exon_number "1"; exon_id "4123248e-6a34-41ea-9923-d93d53c796ab_ENSG00000185043.6.1";
chr15	/dev/stdin	exon	90774327	90774445	.	-	.	gene_id "4123248e-6a34-41ea-9923-d93d53c796ab_ENSG00000185043.6"; transcript_id "4123248e-6a34-41ea-9923-d93d53c796ab_ENSG00000185043.6"; exon_number "2"; exon_id "4123248e-6a34-41ea-9923-d93d53c796ab_ENSG00000185043.6.2";
chr15	/dev/stdin	CDS	90774327	90774445	.	-	0	gene_id "4123248e-6a34-41ea-9923-d93d53c796ab_ENSG00000185043.6"; transcript_id "4123248e-6a34-41ea-9923-d93d53c796ab_ENSG00000185043.6"; exon_number "2"; exon_id "4123248e-6a34-41ea-9923-d93d53c796ab_ENSG00000185043.6.2";
chr15	/dev/stdin	exon	90774589	90774739	.	-	.	gene_id "4123248e-6a34-41ea-9923-d93d53c796ab_ENSG00000185043.6"; transcript_id "4123248e-6a34-41ea-9923-d93d53c796ab_ENSG00000185043.6"; exon_number "3"; exon_id "4123248e-6a34-41ea-9923-d93d53c796ab_ENSG00000185043.6.3";
chr15	/dev/stdin	CDS	90774589	90774739	.	-	1	gene_id "4123248e-6a34-41ea-9923-d93d53c796ab_ENSG00000185043.6"; transcript_id "4123248e-6a34-41ea-9923-d93d53c796ab_ENSG00000185043.6"; exon_number "3"; exon_id "4123248e-6a34-41ea-9923-d93d53c796ab_ENSG00000185043.6.3";
chr15	/dev/stdin	exon	90775451	90775559	.	-	.	gene_id "4123248e-6a34-41ea-9923-d93d53c796ab_ENSG00000185043.6"; transcript_id "4123248e-6a34-41ea-9923-d93d53c796ab_ENSG00000185043.6"; exon_number "4"; exon_id "4123248e-6a34-41ea-9923-d93d53c796ab_ENSG00000185043.6.4";
chr15	/dev/stdin	CDS	90775451	90775559	.	-	2	gene_id "4123248e-6a34-41ea-9923-d93d53c796ab_ENSG00000185043.6"; transcript_id "4123248e-6a34-41ea-9923-d93d53c796ab_ENSG00000185043.6"; exon_number "4"; exon_id "4123248e-6a34-41ea-9923-d93d53c796ab_ENSG00000185043.6.4";
chr15	/dev/stdin	exon	90776901	90776935	.	-	.	gene_id "4123248e-6a34-41ea-9923-d93d53c796ab_ENSG00000185043.6"; transcript_id "4123248e-6a34-41ea-9923-d93d53c796ab_ENSG00000185043.6"; exon_number "5"; exon_id "4123248e-6a34-41ea-9923-d93d53c796ab_ENSG00000185043.6.5";
chr15	/dev/stdin	CDS	90776901	90776935	.	-	1	gene_id "4123248e-6a34-41ea-9923-d93d53c796ab_ENSG00000185043.6"; transcript_id "4123248e-6a34-41ea-9923-d93d53c796ab_ENSG00000185043.6"; exon_number "5"; exon_id "4123248e-6a34-41ea-9923-d93d53c796ab_ENSG00000185043.6.5";
chr15	/dev/stdin	exon	90777067	90777140	.	-	.	gene_id "4123248e-6a34-41ea-9923-d93d53c796ab_ENSG00000185043.6"; transcript_id "4123248e-6a34-41ea-9923-d93d53c796ab_ENSG00000185043.6"; exon_number "6"; exon_id "4123248e-6a34-41ea-9923-d93d53c796ab_ENSG00000185043.6.6";
chr15	/dev/stdin	CDS	90777067	90777140	.	-	0	gene_id "4123248e-6a34-41ea-9923-d93d53c796ab_ENSG00000185043.6"; transcript_id "4123248e-6a34-41ea-9923-d93d53c796ab_ENSG00000185043.6"; exon_number "6"; exon_id "4123248e-6a34-41ea-9923-d93d53c796ab_ENSG00000185043.6.6";
chr15	/dev/stdin	start_codon	90777138	90777140	.	-	0	gene_id "4123248e-6a34-41ea-9923-d93d53c796ab_ENSG00000185043.6"; transcript_id "4123248e-6a34-41ea-9923-d93d53c796ab_ENSG00000185043.6"; exon_number "6"; exon_id "4123248e-6a34-41ea-9923-d93d53c796ab_ENSG00000185043.6.6";
chr15	/dev/stdin	stop_codon	90773924	90773926	.	-	0	gene_id "4123248e-6a34-41ea-9923-d93d53c796ab_ENSG00000185043.6"; transcript_id "4123248e-6a34-41ea-9923-d93d53c796ab_ENSG00000185043.6"; exon_number "1"; exon_id "4123248e-6a34-41ea-9923-d93d53c796ab_ENSG00000185043.6.1";
chr15	/dev/stdin	transcript	90774166	90777279	.	-	.	gene_id "b6a9ffab-c469-4e18-aaf4-d218008e91d2_ENSG00000185043.6"; transcript_id "b6a9ffab-c469-4e18-aaf4-d218008e91d2_ENSG00000185043.6";
chr15	/dev/stdin	exon	90774166	90774445	.	-	.	gene_id "b6a9ffab-c469-4e18-aaf4-d218008e91d2_ENSG00000185043.6"; transcript_id "b6a9ffab-c469-4e18-aaf4-d218008e91d2_ENSG00000185043.6"; exon_number "1"; exon_id "b6a9ffab-c469-4e18-aaf4-d218008e91d2_ENSG00000185043.6.1";
chr15	/dev/stdin	CDS	90774166	90774445	.	-	2	gene_id "b6a9ffab-c469-4e18-aaf4-d218008e91d2_ENSG00000185043.6"; transcript_id "b6a9ffab-c469-4e18-aaf4-d218008e91d2_ENSG00000185043.6"; exon_number "1"; exon_id "b6a9ffab-c469-4e18-aaf4-d218008e91d2_ENSG00000185043.6.1";
chr15	/dev/stdin	exon	90774589	90774739	.	-	.	gene_id "b6a9ffab-c469-4e18-aaf4-d218008e91d2_ENSG00000185043.6"; transcript_id "b6a9ffab-c469-4e18-aaf4-d218008e91d2_ENSG00000185043.6"; exon_number "2"; exon_id "b6a9ffab-c469-4e18-aaf4-d218008e91d2_ENSG00000185043.6.2";
chr15	/dev/stdin	CDS	90774589	90774739	.	-	0	gene_id "b6a9ffab-c469-4e18-aaf4-d218008e91d2_ENSG00000185043.6"; transcript_id "b6a9ffab-c469-4e18-aaf4-d218008e91d2_ENSG00000185043.6"; exon_number "2"; exon_id "b6a9ffab-c469-4e18-aaf4-d218008e91d2_ENSG00000185043.6.2";
chr15	/dev/stdin	exon	90775451	90775559	.	-	.	gene_id "b6a9ffab-c469-4e18-aaf4-d218008e91d2_ENSG00000185043.6"; transcript_id "b6a9ffab-c469-4e18-aaf4-d218008e91d2_ENSG00000185043.6"; exon_number "3"; exon_id "b6a9ffab-c469-4e18-aaf4-d218008e91d2_ENSG00000185043.6.3";
chr15	/dev/stdin	CDS	90775451	90775559	.	-	1	gene_id "b6a9ffab-c469-4e18-aaf4-d218008e91d2_ENSG00000185043.6"; transcript_id "b6a9ffab-c469-4e18-aaf4-d218008e91d2_ENSG00000185043.6"; exon_number "3"; exon_id "b6a9ffab-c469-4e18-aaf4-d218008e91d2_ENSG00000185043.6.3";
chr15	/dev/stdin	exon	90776901	90776935	.	-	.	gene_id "b6a9ffab-c469-4e18-aaf4-d218008e91d2_ENSG00000185043.6"; transcript_id "b6a9ffab-c469-4e18-aaf4-d218008e91d2_ENSG00000185043.6"; exon_number "4"; exon_id "b6a9ffab-c469-4e18-aaf4-d218008e91d2_ENSG00000185043.6.4";
chr15	/dev/stdin	CDS	90776901	90776935	.	-	0	gene_id "b6a9ffab-c469-4e18-aaf4-d218008e91d2_ENSG00000185043.6"; transcript_id "b6a9ffab-c469-4e18-aaf4-d218008e91d2_ENSG00000185043.6"; exon_number "4"; exon_id "b6a9ffab-c469-4e18-aaf4-d218008e91d2_ENSG00000185043.6.4";
chr15	/dev/stdin	exon	90777067	90777279	.	-	.	gene_id "b6a9ffab-c469-4e18-aaf4-d218008e91d2_ENSG00000185043.6"; transcript_id "b6a9ffab-c469-4e18-aaf4-d218008e91d2_ENSG00000185043.6"; exon_number "5"; exon_id "b6a9ffab-c469-4e18-aaf4-d218008e91d2_ENSG00000185043.6.5";
chr15	/dev/stdin	CDS	90777067	90777279	.	-	0	gene_id "b6a9ffab-c469-4e18-aaf4-d218008e91d2_ENSG00000185043.6"; transcript_id "b6a9ffab-c469-4e18-aaf4-d218008e91d2_ENSG00000185043.6"; exon_number "5"; exon_id "b6a9ffab-c469-4e18-aaf4-d218008e91d2_ENSG00000185043.6.5";
chr15	/dev/stdin	start_codon	90777277	90777279	.	-	0	gene_id "b6a9ffab-c469-4e18-aaf4-d218008e91d2_ENSG00000185043.6"; transcript_id "b6a9ffab-c469-4e18-aaf4-d218008e91d2_ENSG00000185043.6"; exon_number "5"; exon_id "b6a9ffab-c469-4e18-aaf4-d218008e91d2_ENSG00000185043.6.5";
chr15	/dev/stdin	transcript	90777431	90785298	.	+	.	gene_id "ENST00000559204.1_ENSG00000183208.8"; transcript_id "ENST00000559204.1_ENSG00000183208.8";
chr15	/dev/stdin	exon	90777431	90777524	.	+	.	gene_id "ENST00000559204.1_ENSG00000183208.8"; transcript_id "ENST00000559204.1_ENSG00000183208.8"; exon_number "1"; exon_id "ENST00000559204.1_ENSG00000183208.8.1";
chr15	/dev/stdin	CDS	90777431	90777524	.	+	0	gene_id "ENST00000559204.1_ENSG00000183208.8"; transcript_id "ENST00000559204.1_ENSG00000183208.8"; exon_number "1"; exon_id "ENST00000559204.1_ENSG00000183208.8.1";
chr15	/dev/stdin	exon	90777754	90777828	.	+	.	gene_id "ENST00000559204.1_ENSG00000183208.8"; transcript_id "ENST00000559204.1_ENSG00000183208.8"; exon_number "2"; exon_id "ENST00000559204.1_ENSG00000183208.8.2";
chr15	/dev/stdin	CDS	90777754	90777828	.	+	2	gene_id "ENST00000559204.1_ENSG00000183208.8"; transcript_id "ENST00000559204.1_ENSG00000183208.8"; exon_number "2"; exon_id "ENST00000559204.1_ENSG00000183208.8.2";
chr15	/dev/stdin	exon	90781724	90781780	.	+	.	gene_id "ENST00000559204.1_ENSG00000183208.8"; transcript_id "ENST00000559204.1_ENSG00000183208.8"; exon_number "3"; exon_id "ENST00000559204.1_ENSG00000183208.8.3";
chr15	/dev/stdin	CDS	90781724	90781780	.	+	2	gene_id "ENST00000559204.1_ENSG00000183208.8"; transcript_id "ENST00000559204.1_ENSG00000183208.8"; exon_number "3"; exon_id "ENST00000559204.1_ENSG00000183208.8.3";
chr15	/dev/stdin	exon	90784132	90785298	.	+	.	gene_id "ENST00000559204.1_ENSG00000183208.8"; transcript_id "ENST00000559204.1_ENSG00000183208.8"; exon_number "4"; exon_id "ENST00000559204.1_ENSG00000183208.8.4";
chr15	/dev/stdin	CDS	90784132	90785298	.	+	2	gene_id "ENST00000559204.1_ENSG00000183208.8"; transcript_id "ENST00000559204.1_ENSG00000183208.8"; exon_number "4"; exon_id "ENST00000559204.1_ENSG00000183208.8.4";
chr15	/dev/stdin	start_codon	90777431	90777433	.	+	0	gene_id "ENST00000559204.1_ENSG00000183208.8"; transcript_id "ENST00000559204.1_ENSG00000183208.8"; exon_number "1"; exon_id "ENST00000559204.1_ENSG00000183208.8.1";
chr15	/dev/stdin	transcript	90808892	90815440	.	+	.	gene_id "ENST00000331497.3_ENSG00000182768.7"; transcript_id "ENST00000331497.3_ENSG00000182768.7";
chr15	/dev/stdin	exon	90808892	90809630	.	+	.	gene_id "ENST00000331497.3_ENSG00000182768.7"; transcript_id "ENST00000331497.3_ENSG00000182768.7"; exon_number "1"; exon_id "ENST00000331497.3_ENSG00000182768.7.1";
chr15	/dev/stdin	CDS	90808892	90809630	.	+	0	gene_id "ENST00000331497.3_ENSG00000182768.7"; transcript_id "ENST00000331497.3_ENSG00000182768.7"; exon_number "1"; exon_id "ENST00000331497.3_ENSG00000182768.7.1";
chr15	/dev/stdin	exon	90814420	90815440	.	+	.	gene_id "ENST00000331497.3_ENSG00000182768.7"; transcript_id "ENST00000331497.3_ENSG00000182768.7"; exon_number "2"; exon_id "ENST00000331497.3_ENSG00000182768.7.2";
chr15	/dev/stdin	CDS	90814420	90815440	.	+	2	gene_id "ENST00000331497.3_ENSG00000182768.7"; transcript_id "ENST00000331497.3_ENSG00000182768.7"; exon_number "2"; exon_id "ENST00000331497.3_ENSG00000182768.7.2";
chr15	/dev/stdin	start_codon	90808892	90808894	.	+	0	gene_id "ENST00000331497.3_ENSG00000182768.7"; transcript_id "ENST00000331497.3_ENSG00000182768.7"; exon_number "1"; exon_id "ENST00000331497.3_ENSG00000182768.7.1";
chr15	/dev/stdin	transcript	90808892	90815440	.	+	.	gene_id "ENST00000379095.3_ENSG00000182768.7"; transcript_id "ENST00000379095.3_ENSG00000182768.7";
chr15	/dev/stdin	exon	90808892	90809108	.	+	.	gene_id "ENST00000379095.3_ENSG00000182768.7"; transcript_id "ENST00000379095.3_ENSG00000182768.7"; exon_number "1"; exon_id "ENST00000379095.3_ENSG00000182768.7.1";
chr15	/dev/stdin	CDS	90808892	90809108	.	+	0	gene_id "ENST00000379095.3_ENSG00000182768.7"; transcript_id "ENST00000379095.3_ENSG00000182768.7"; exon_number "1"; exon_id "ENST00000379095.3_ENSG00000182768.7.1";
chr15	/dev/stdin	exon	90809520	90809630	.	+	.	gene_id "ENST00000379095.3_ENSG00000182768.7"; transcript_id "ENST00000379095.3_ENSG00000182768.7"; exon_number "2"; exon_id "ENST00000379095.3_ENSG00000182768.7.2";
chr15	/dev/stdin	CDS	90809520	90809630	.	+	2	gene_id "ENST00000379095.3_ENSG00000182768.7"; transcript_id "ENST00000379095.3_ENSG00000182768.7"; exon_number "2"; exon_id "ENST00000379095.3_ENSG00000182768.7.2";
chr15	/dev/stdin	exon	90814420	90815440	.	+	.	gene_id "ENST00000379095.3_ENSG00000182768.7"; transcript_id "ENST00000379095.3_ENSG00000182768.7"; exon_number "3"; exon_id "ENST00000379095.3_ENSG00000182768.7.3";
chr15	/dev/stdin	CDS	90814420	90815440	.	+	2	gene_id "ENST00000379095.3_ENSG00000182768.7"; transcript_id "ENST00000379095.3_ENSG00000182768.7"; exon_number "3"; exon_id "ENST00000379095.3_ENSG00000182768.7.3";
chr15	/dev/stdin	start_codon	90808892	90808894	.	+	0	gene_id "ENST00000379095.3_ENSG00000182768.7"; transcript_id "ENST00000379095.3_ENSG00000182768.7"; exon_number "1"; exon_id "ENST00000379095.3_ENSG00000182768.7.1";
chr15	/dev/stdin	transcript	90809048	90815440	.	+	.	gene_id "ENST00000379095.3-2_ENSG00000182768.7"; transcript_id "ENST00000379095.3-2_ENSG00000182768.7";
chr15	/dev/stdin	exon	90809048	90809108	.	+	.	gene_id "ENST00000379095.3-2_ENSG00000182768.7"; transcript_id "ENST00000379095.3-2_ENSG00000182768.7"; exon_number "1"; exon_id "ENST00000379095.3-2_ENSG00000182768.7.1";
chr15	/dev/stdin	CDS	90809048	90809108	.	+	0	gene_id "ENST00000379095.3-2_ENSG00000182768.7"; transcript_id "ENST00000379095.3-2_ENSG00000182768.7"; exon_number "1"; exon_id "ENST00000379095.3-2_ENSG00000182768.7.1";
chr15	/dev/stdin	exon	90809520	90809630	.	+	.	gene_id "ENST00000379095.3-2_ENSG00000182768.7"; transcript_id "ENST00000379095.3-2_ENSG00000182768.7"; exon_number "2"; exon_id "ENST00000379095.3-2_ENSG00000182768.7.2";
chr15	/dev/stdin	CDS	90809520	90809630	.	+	2	gene_id "ENST00000379095.3-2_ENSG00000182768.7"; transcript_id "ENST00000379095.3-2_ENSG00000182768.7"; exon_number "2"; exon_id "ENST00000379095.3-2_ENSG00000182768.7.2";
chr15	/dev/stdin	exon	90814420	90815440	.	+	.	gene_id "ENST00000379095.3-2_ENSG00000182768.7"; transcript_id "ENST00000379095.3-2_ENSG00000182768.7"; exon_number "3"; exon_id "ENST00000379095.3-2_ENSG00000182768.7.3";
chr15	/dev/stdin	CDS	90814420	90815440	.	+	2	gene_id "ENST00000379095.3-2_ENSG00000182768.7"; transcript_id "ENST00000379095.3-2_ENSG00000182768.7"; exon_number "3"; exon_id "ENST00000379095.3-2_ENSG00000182768.7.3";
chr15	/dev/stdin	start_codon	90809048	90809050	.	+	0	gene_id "ENST00000379095.3-2_ENSG00000182768.7"; transcript_id "ENST00000379095.3-2_ENSG00000182768.7"; exon_number "1"; exon_id "ENST00000379095.3-2_ENSG00000182768.7.1";
chr15	/dev/stdin	transcript	90808892	90815440	.	+	.	gene_id "61c459bf-8c15-4e2c-8f6c-40ccc578fd5d_chr15:90808000"; transcript_id "61c459bf-8c15-4e2c-8f6c-40ccc578fd5d_chr15:90808000";
chr15	/dev/stdin	exon	90808892	90809630	.	+	.	gene_id "61c459bf-8c15-4e2c-8f6c-40ccc578fd5d_chr15:90808000"; transcript_id "61c459bf-8c15-4e2c-8f6c-40ccc578fd5d_chr15:90808000"; exon_number "1"; exon_id "61c459bf-8c15-4e2c-8f6c-40ccc578fd5d_chr15:90808000.1";
chr15	/dev/stdin	CDS	90808892	90809630	.	+	0	gene_id "61c459bf-8c15-4e2c-8f6c-40ccc578fd5d_chr15:90808000"; transcript_id "61c459bf-8c15-4e2c-8f6c-40ccc578fd5d_chr15:90808000"; exon_number "1"; exon_id "61c459bf-8c15-4e2c-8f6c-40ccc578fd5d_chr15:90808000.1";
chr15	/dev/stdin	exon	90814830	90815440	.	+	.	gene_id "61c459bf-8c15-4e2c-8f6c-40ccc578fd5d_chr15:90808000"; transcript_id "61c459bf-8c15-4e2c-8f6c-40ccc578fd5d_chr15:90808000"; exon_number "2"; exon_id "61c459bf-8c15-4e2c-8f6c-40ccc578fd5d_chr15:90808000.2";
chr15	/dev/stdin	CDS	90814830	90815437	.	+	2	gene_id "61c459bf-8c15-4e2c-8f6c-40ccc578fd5d_chr15:90808000"; transcript_id "61c459bf-8c15-4e2c-8f6c-40ccc578fd5d_chr15:90808000"; exon_number "2"; exon_id "61c459bf-8c15-4e2c-8f6c-40ccc578fd5d_chr15:90808000.2";
chr15	/dev/stdin	start_codon	90808892	90808894	.	+	0	gene_id "61c459bf-8c15-4e2c-8f6c-40ccc578fd5d_chr15:90808000"; transcript_id "61c459bf-8c15-4e2c-8f6c-40ccc578fd5d_chr15:90808000"; exon_number "1"; exon_id "61c459bf-8c15-4e2c-8f6c-40ccc578fd5d_chr15:90808000.1";
chr15	/dev/stdin	stop_codon	90815438	90815440	.	+	0	gene_id "61c459bf-8c15-4e2c-8f6c-40ccc578fd5d_chr15:90808000"; transcript_id "61c459bf-8c15-4e2c-8f6c-40ccc578fd5d_chr15:90808000"; exon_number "2"; exon_id "61c459bf-8c15-4e2c-8f6c-40ccc578fd5d_chr15:90808000.2";
chr15	/dev/stdin	transcript	90808892	90815440	.	+	.	gene_id "c7c8977f-7f8b-4541-b191-3b3fa5c9c754_ENSG00000182768.7"; transcript_id "c7c8977f-7f8b-4541-b191-3b3fa5c9c754_ENSG00000182768.7";
chr15	/dev/stdin	exon	90808892	90809108	.	+	.	gene_id "c7c8977f-7f8b-4541-b191-3b3fa5c9c754_ENSG00000182768.7"; transcript_id "c7c8977f-7f8b-4541-b191-3b3fa5c9c754_ENSG00000182768.7"; exon_number "1"; exon_id "c7c8977f-7f8b-4541-b191-3b3fa5c9c754_ENSG00000182768.7.1";
chr15	/dev/stdin	CDS	90808892	90809108	.	+	0	gene_id "c7c8977f-7f8b-4541-b191-3b3fa5c9c754_ENSG00000182768.7"; transcript_id "c7c8977f-7f8b-4541-b191-3b3fa5c9c754_ENSG00000182768.7"; exon_number "1"; exon_id "c7c8977f-7f8b-4541-b191-3b3fa5c9c754_ENSG00000182768.7.1";
chr15	/dev/stdin	exon	90809520	90809630	.	+	.	gene_id "c7c8977f-7f8b-4541-b191-3b3fa5c9c754_ENSG00000182768.7"; transcript_id "c7c8977f-7f8b-4541-b191-3b3fa5c9c754_ENSG00000182768.7"; exon_number "2"; exon_id "c7c8977f-7f8b-4541-b191-3b3fa5c9c754_ENSG00000182768.7.2";
chr15	/dev/stdin	CDS	90809520	90809630	.	+	2	gene_id "c7c8977f-7f8b-4541-b191-3b3fa5c9c754_ENSG00000182768.7"; transcript_id "c7c8977f-7f8b-4541-b191-3b3fa5c9c754_ENSG00000182768.7"; exon_number "2"; exon_id "c7c8977f-7f8b-4541-b191-3b3fa5c9c754_ENSG00000182768.7.2";
chr15	/dev/stdin	exon	90814830	90815440	.	+	.	gene_id "c7c8977f-7f8b-4541-b191-3b3fa5c9c754_ENSG00000182768.7"; transcript_id "c7c8977f-7f8b-4541-b191-3b3fa5c9c754_ENSG00000182768.7"; exon_number "3"; exon_id "c7c8977f-7f8b-4541-b191-3b3fa5c9c754_ENSG00000182768.7.3";
chr15	/dev/stdin	CDS	90814830	90815437	.	+	2	gene_id "c7c8977f-7f8b-4541-b191-3b3fa5c9c754_ENSG00000182768.7"; transcript_id "c7c8977f-7f8b-4541-b191-3b3fa5c9c754_ENSG00000182768.7"; exon_number "3"; exon_id "c7c8977f-7f8b-4541-b191-3b3fa5c9c754_ENSG00000182768.7.3";
chr15	/dev/stdin	start_codon	90808892	90808894	.	+	0	gene_id "c7c8977f-7f8b-4541-b191-3b3fa5c9c754_ENSG00000182768.7"; transcript_id "c7c8977f-7f8b-4541-b191-3b3fa5c9c754_ENSG00000182768.7"; exon_number "1"; exon_id "c7c8977f-7f8b-4541-b191-3b3fa5c9c754_ENSG00000182768.7.1";
chr15	/dev/stdin	stop_codon	90815438	90815440	.	+	0	gene_id "c7c8977f-7f8b-4541-b191-3b3fa5c9c754_ENSG00000182768.7"; transcript_id "c7c8977f-7f8b-4541-b191-3b3fa5c9c754_ENSG00000182768.7"; exon_number "3"; exon_id "c7c8977f-7f8b-4541-b191-3b3fa5c9c754_ENSG00000182768.7.3";
chr15	/dev/stdin	transcript	90931451	91026809	.	+	.	gene_id "806c3152-9d55-4364-a6e5-750dde4b67b5_ENSG00000140575.8"; transcript_id "806c3152-9d55-4364-a6e5-750dde4b67b5_ENSG00000140575.8";
chr15	/dev/stdin	exon	90931451	90931628	.	+	.	gene_id "806c3152-9d55-4364-a6e5-750dde4b67b5_ENSG00000140575.8"; transcript_id "806c3152-9d55-4364-a6e5-750dde4b67b5_ENSG00000140575.8"; exon_number "1"; exon_id "806c3152-9d55-4364-a6e5-750dde4b67b5_ENSG00000140575.8.1";
chr15	/dev/stdin	CDS	90931451	90931628	.	+	0	gene_id "806c3152-9d55-4364-a6e5-750dde4b67b5_ENSG00000140575.8"; transcript_id "806c3152-9d55-4364-a6e5-750dde4b67b5_ENSG00000140575.8"; exon_number "1"; exon_id "806c3152-9d55-4364-a6e5-750dde4b67b5_ENSG00000140575.8.1";
chr15	/dev/stdin	exon	90934006	90934105	.	+	.	gene_id "806c3152-9d55-4364-a6e5-750dde4b67b5_ENSG00000140575.8"; transcript_id "806c3152-9d55-4364-a6e5-750dde4b67b5_ENSG00000140575.8"; exon_number "2"; exon_id "806c3152-9d55-4364-a6e5-750dde4b67b5_ENSG00000140575.8.2";
chr15	/dev/stdin	CDS	90934006	90934105	.	+	2	gene_id "806c3152-9d55-4364-a6e5-750dde4b67b5_ENSG00000140575.8"; transcript_id "806c3152-9d55-4364-a6e5-750dde4b67b5_ENSG00000140575.8"; exon_number "2"; exon_id "806c3152-9d55-4364-a6e5-750dde4b67b5_ENSG00000140575.8.2";
chr15	/dev/stdin	exon	90969342	90969498	.	+	.	gene_id "806c3152-9d55-4364-a6e5-750dde4b67b5_ENSG00000140575.8"; transcript_id "806c3152-9d55-4364-a6e5-750dde4b67b5_ENSG00000140575.8"; exon_number "3"; exon_id "806c3152-9d55-4364-a6e5-750dde4b67b5_ENSG00000140575.8.3";
chr15	/dev/stdin	CDS	90969342	90969498	.	+	1	gene_id "806c3152-9d55-4364-a6e5-750dde4b67b5_ENSG00000140575.8"; transcript_id "806c3152-9d55-4364-a6e5-750dde4b67b5_ENSG00000140575.8"; exon_number "3"; exon_id "806c3152-9d55-4364-a6e5-750dde4b67b5_ENSG00000140575.8.3";
chr15	/dev/stdin	exon	90972821	90972898	.	+	.	gene_id "806c3152-9d55-4364-a6e5-750dde4b67b5_ENSG00000140575.8"; transcript_id "806c3152-9d55-4364-a6e5-750dde4b67b5_ENSG00000140575.8"; exon_number "4"; exon_id "806c3152-9d55-4364-a6e5-750dde4b67b5_ENSG00000140575.8.4";
chr15	/dev/stdin	CDS	90972821	90972898	.	+	0	gene_id "806c3152-9d55-4364-a6e5-750dde4b67b5_ENSG00000140575.8"; transcript_id "806c3152-9d55-4364-a6e5-750dde4b67b5_ENSG00000140575.8"; exon_number "4"; exon_id "806c3152-9d55-4364-a6e5-750dde4b67b5_ENSG00000140575.8.4";
chr15	/dev/stdin	exon	90976951	90977027	.	+	.	gene_id "806c3152-9d55-4364-a6e5-750dde4b67b5_ENSG00000140575.8"; transcript_id "806c3152-9d55-4364-a6e5-750dde4b67b5_ENSG00000140575.8"; exon_number "5"; exon_id "806c3152-9d55-4364-a6e5-750dde4b67b5_ENSG00000140575.8.5";
chr15	/dev/stdin	CDS	90976951	90977027	.	+	0	gene_id "806c3152-9d55-4364-a6e5-750dde4b67b5_ENSG00000140575.8"; transcript_id "806c3152-9d55-4364-a6e5-750dde4b67b5_ENSG00000140575.8"; exon_number "5"; exon_id "806c3152-9d55-4364-a6e5-750dde4b67b5_ENSG00000140575.8.5";
chr15	/dev/stdin	exon	90982564	90982631	.	+	.	gene_id "806c3152-9d55-4364-a6e5-750dde4b67b5_ENSG00000140575.8"; transcript_id "806c3152-9d55-4364-a6e5-750dde4b67b5_ENSG00000140575.8"; exon_number "6"; exon_id "806c3152-9d55-4364-a6e5-750dde4b67b5_ENSG00000140575.8.6";
chr15	/dev/stdin	CDS	90982564	90982631	.	+	1	gene_id "806c3152-9d55-4364-a6e5-750dde4b67b5_ENSG00000140575.8"; transcript_id "806c3152-9d55-4364-a6e5-750dde4b67b5_ENSG00000140575.8"; exon_number "6"; exon_id "806c3152-9d55-4364-a6e5-750dde4b67b5_ENSG00000140575.8.6";
chr15	/dev/stdin	exon	90983734	90983847	.	+	.	gene_id "806c3152-9d55-4364-a6e5-750dde4b67b5_ENSG00000140575.8"; transcript_id "806c3152-9d55-4364-a6e5-750dde4b67b5_ENSG00000140575.8"; exon_number "7"; exon_id "806c3152-9d55-4364-a6e5-750dde4b67b5_ENSG00000140575.8.7";
chr15	/dev/stdin	CDS	90983734	90983847	.	+	2	gene_id "806c3152-9d55-4364-a6e5-750dde4b67b5_ENSG00000140575.8"; transcript_id "806c3152-9d55-4364-a6e5-750dde4b67b5_ENSG00000140575.8"; exon_number "7"; exon_id "806c3152-9d55-4364-a6e5-750dde4b67b5_ENSG00000140575.8.7";
chr15	/dev/stdin	exon	90984738	90984916	.	+	.	gene_id "806c3152-9d55-4364-a6e5-750dde4b67b5_ENSG00000140575.8"; transcript_id "806c3152-9d55-4364-a6e5-750dde4b67b5_ENSG00000140575.8"; exon_number "8"; exon_id "806c3152-9d55-4364-a6e5-750dde4b67b5_ENSG00000140575.8.8";
chr15	/dev/stdin	CDS	90984738	90984916	.	+	2	gene_id "806c3152-9d55-4364-a6e5-750dde4b67b5_ENSG00000140575.8"; transcript_id "806c3152-9d55-4364-a6e5-750dde4b67b5_ENSG00000140575.8"; exon_number "8"; exon_id "806c3152-9d55-4364-a6e5-750dde4b67b5_ENSG00000140575.8.8";
chr15	/dev/stdin	exon	90986626	90986710	.	+	.	gene_id "806c3152-9d55-4364-a6e5-750dde4b67b5_ENSG00000140575.8"; transcript_id "806c3152-9d55-4364-a6e5-750dde4b67b5_ENSG00000140575.8"; exon_number "9"; exon_id "806c3152-9d55-4364-a6e5-750dde4b67b5_ENSG00000140575.8.9";
chr15	/dev/stdin	CDS	90986626	90986710	.	+	0	gene_id "806c3152-9d55-4364-a6e5-750dde4b67b5_ENSG00000140575.8"; transcript_id "806c3152-9d55-4364-a6e5-750dde4b67b5_ENSG00000140575.8"; exon_number "9"; exon_id "806c3152-9d55-4364-a6e5-750dde4b67b5_ENSG00000140575.8.9";
chr15	/dev/stdin	exon	90991805	90991968	.	+	.	gene_id "806c3152-9d55-4364-a6e5-750dde4b67b5_ENSG00000140575.8"; transcript_id "806c3152-9d55-4364-a6e5-750dde4b67b5_ENSG00000140575.8"; exon_number "10"; exon_id "806c3152-9d55-4364-a6e5-750dde4b67b5_ENSG00000140575.8.10";
chr15	/dev/stdin	CDS	90991805	90991968	.	+	2	gene_id "806c3152-9d55-4364-a6e5-750dde4b67b5_ENSG00000140575.8"; transcript_id "806c3152-9d55-4364-a6e5-750dde4b67b5_ENSG00000140575.8"; exon_number "10"; exon_id "806c3152-9d55-4364-a6e5-750dde4b67b5_ENSG00000140575.8.10";
chr15	/dev/stdin	exon	90992791	90992875	.	+	.	gene_id "806c3152-9d55-4364-a6e5-750dde4b67b5_ENSG00000140575.8"; transcript_id "806c3152-9d55-4364-a6e5-750dde4b67b5_ENSG00000140575.8"; exon_number "11"; exon_id "806c3152-9d55-4364-a6e5-750dde4b67b5_ENSG00000140575.8.11";
chr15	/dev/stdin	CDS	90992791	90992875	.	+	0	gene_id "806c3152-9d55-4364-a6e5-750dde4b67b5_ENSG00000140575.8"; transcript_id "806c3152-9d55-4364-a6e5-750dde4b67b5_ENSG00000140575.8"; exon_number "11"; exon_id "806c3152-9d55-4364-a6e5-750dde4b67b5_ENSG00000140575.8.11";
chr15	/dev/stdin	exon	90996007	90996170	.	+	.	gene_id "806c3152-9d55-4364-a6e5-750dde4b67b5_ENSG00000140575.8"; transcript_id "806c3152-9d55-4364-a6e5-750dde4b67b5_ENSG00000140575.8"; exon_number "12"; exon_id "806c3152-9d55-4364-a6e5-750dde4b67b5_ENSG00000140575.8.12";
chr15	/dev/stdin	CDS	90996007	90996170	.	+	2	gene_id "806c3152-9d55-4364-a6e5-750dde4b67b5_ENSG00000140575.8"; transcript_id "806c3152-9d55-4364-a6e5-750dde4b67b5_ENSG00000140575.8"; exon_number "12"; exon_id "806c3152-9d55-4364-a6e5-750dde4b67b5_ENSG00000140575.8.12";
chr15	/dev/stdin	exon	90996364	90996524	.	+	.	gene_id "806c3152-9d55-4364-a6e5-750dde4b67b5_ENSG00000140575.8"; transcript_id "806c3152-9d55-4364-a6e5-750dde4b67b5_ENSG00000140575.8"; exon_number "13"; exon_id "806c3152-9d55-4364-a6e5-750dde4b67b5_ENSG00000140575.8.13";
chr15	/dev/stdin	CDS	90996364	90996524	.	+	0	gene_id "806c3152-9d55-4364-a6e5-750dde4b67b5_ENSG00000140575.8"; transcript_id "806c3152-9d55-4364-a6e5-750dde4b67b5_ENSG00000140575.8"; exon_number "13"; exon_id "806c3152-9d55-4364-a6e5-750dde4b67b5_ENSG00000140575.8.13";
chr15	/dev/stdin	exon	90997660	90997784	.	+	.	gene_id "806c3152-9d55-4364-a6e5-750dde4b67b5_ENSG00000140575.8"; transcript_id "806c3152-9d55-4364-a6e5-750dde4b67b5_ENSG00000140575.8"; exon_number "14"; exon_id "806c3152-9d55-4364-a6e5-750dde4b67b5_ENSG00000140575.8.14";
chr15	/dev/stdin	CDS	90997660	90997784	.	+	1	gene_id "806c3152-9d55-4364-a6e5-750dde4b67b5_ENSG00000140575.8"; transcript_id "806c3152-9d55-4364-a6e5-750dde4b67b5_ENSG00000140575.8"; exon_number "14"; exon_id "806c3152-9d55-4364-a6e5-750dde4b67b5_ENSG00000140575.8.14";
chr15	/dev/stdin	exon	90999384	90999547	.	+	.	gene_id "806c3152-9d55-4364-a6e5-750dde4b67b5_ENSG00000140575.8"; transcript_id "806c3152-9d55-4364-a6e5-750dde4b67b5_ENSG00000140575.8"; exon_number "15"; exon_id "806c3152-9d55-4364-a6e5-750dde4b67b5_ENSG00000140575.8.15";
chr15	/dev/stdin	CDS	90999384	90999547	.	+	2	gene_id "806c3152-9d55-4364-a6e5-750dde4b67b5_ENSG00000140575.8"; transcript_id "806c3152-9d55-4364-a6e5-750dde4b67b5_ENSG00000140575.8"; exon_number "15"; exon_id "806c3152-9d55-4364-a6e5-750dde4b67b5_ENSG00000140575.8.15";
chr15	/dev/stdin	exon	91009233	91009323	.	+	.	gene_id "806c3152-9d55-4364-a6e5-750dde4b67b5_ENSG00000140575.8"; transcript_id "806c3152-9d55-4364-a6e5-750dde4b67b5_ENSG00000140575.8"; exon_number "16"; exon_id "806c3152-9d55-4364-a6e5-750dde4b67b5_ENSG00000140575.8.16";
chr15	/dev/stdin	CDS	91009233	91009323	.	+	0	gene_id "806c3152-9d55-4364-a6e5-750dde4b67b5_ENSG00000140575.8"; transcript_id "806c3152-9d55-4364-a6e5-750dde4b67b5_ENSG00000140575.8"; exon_number "16"; exon_id "806c3152-9d55-4364-a6e5-750dde4b67b5_ENSG00000140575.8.16";
chr15	/dev/stdin	exon	91009501	91009668	.	+	.	gene_id "806c3152-9d55-4364-a6e5-750dde4b67b5_ENSG00000140575.8"; transcript_id "806c3152-9d55-4364-a6e5-750dde4b67b5_ENSG00000140575.8"; exon_number "17"; exon_id "806c3152-9d55-4364-a6e5-750dde4b67b5_ENSG00000140575.8.17";
chr15	/dev/stdin	CDS	91009501	91009668	.	+	2	gene_id "806c3152-9d55-4364-a6e5-750dde4b67b5_ENSG00000140575.8"; transcript_id "806c3152-9d55-4364-a6e5-750dde4b67b5_ENSG00000140575.8"; exon_number "17"; exon_id "806c3152-9d55-4364-a6e5-750dde4b67b5_ENSG00000140575.8.17";
chr15	/dev/stdin	exon	91010682	91010824	.	+	.	gene_id "806c3152-9d55-4364-a6e5-750dde4b67b5_ENSG00000140575.8"; transcript_id "806c3152-9d55-4364-a6e5-750dde4b67b5_ENSG00000140575.8"; exon_number "18"; exon_id "806c3152-9d55-4364-a6e5-750dde4b67b5_ENSG00000140575.8.18";
chr15	/dev/stdin	CDS	91010682	91010824	.	+	2	gene_id "806c3152-9d55-4364-a6e5-750dde4b67b5_ENSG00000140575.8"; transcript_id "806c3152-9d55-4364-a6e5-750dde4b67b5_ENSG00000140575.8"; exon_number "18"; exon_id "806c3152-9d55-4364-a6e5-750dde4b67b5_ENSG00000140575.8.18";
chr15	/dev/stdin	exon	91016072	91016242	.	+	.	gene_id "806c3152-9d55-4364-a6e5-750dde4b67b5_ENSG00000140575.8"; transcript_id "806c3152-9d55-4364-a6e5-750dde4b67b5_ENSG00000140575.8"; exon_number "19"; exon_id "806c3152-9d55-4364-a6e5-750dde4b67b5_ENSG00000140575.8.19";
chr15	/dev/stdin	CDS	91016072	91016242	.	+	0	gene_id "806c3152-9d55-4364-a6e5-750dde4b67b5_ENSG00000140575.8"; transcript_id "806c3152-9d55-4364-a6e5-750dde4b67b5_ENSG00000140575.8"; exon_number "19"; exon_id "806c3152-9d55-4364-a6e5-750dde4b67b5_ENSG00000140575.8.19";
chr15	/dev/stdin	exon	91016947	91017030	.	+	.	gene_id "806c3152-9d55-4364-a6e5-750dde4b67b5_ENSG00000140575.8"; transcript_id "806c3152-9d55-4364-a6e5-750dde4b67b5_ENSG00000140575.8"; exon_number "20"; exon_id "806c3152-9d55-4364-a6e5-750dde4b67b5_ENSG00000140575.8.20";
chr15	/dev/stdin	CDS	91016947	91017030	.	+	0	gene_id "806c3152-9d55-4364-a6e5-750dde4b67b5_ENSG00000140575.8"; transcript_id "806c3152-9d55-4364-a6e5-750dde4b67b5_ENSG00000140575.8"; exon_number "20"; exon_id "806c3152-9d55-4364-a6e5-750dde4b67b5_ENSG00000140575.8.20";
chr15	/dev/stdin	exon	91017128	91017199	.	+	.	gene_id "806c3152-9d55-4364-a6e5-750dde4b67b5_ENSG00000140575.8"; transcript_id "806c3152-9d55-4364-a6e5-750dde4b67b5_ENSG00000140575.8"; exon_number "21"; exon_id "806c3152-9d55-4364-a6e5-750dde4b67b5_ENSG00000140575.8.21";
chr15	/dev/stdin	CDS	91017128	91017199	.	+	0	gene_id "806c3152-9d55-4364-a6e5-750dde4b67b5_ENSG00000140575.8"; transcript_id "806c3152-9d55-4364-a6e5-750dde4b67b5_ENSG00000140575.8"; exon_number "21"; exon_id "806c3152-9d55-4364-a6e5-750dde4b67b5_ENSG00000140575.8.21";
chr15	/dev/stdin	exon	91017296	91017365	.	+	.	gene_id "806c3152-9d55-4364-a6e5-750dde4b67b5_ENSG00000140575.8"; transcript_id "806c3152-9d55-4364-a6e5-750dde4b67b5_ENSG00000140575.8"; exon_number "22"; exon_id "806c3152-9d55-4364-a6e5-750dde4b67b5_ENSG00000140575.8.22";
chr15	/dev/stdin	CDS	91017296	91017365	.	+	0	gene_id "806c3152-9d55-4364-a6e5-750dde4b67b5_ENSG00000140575.8"; transcript_id "806c3152-9d55-4364-a6e5-750dde4b67b5_ENSG00000140575.8"; exon_number "22"; exon_id "806c3152-9d55-4364-a6e5-750dde4b67b5_ENSG00000140575.8.22";
chr15	/dev/stdin	exon	91017717	91017925	.	+	.	gene_id "806c3152-9d55-4364-a6e5-750dde4b67b5_ENSG00000140575.8"; transcript_id "806c3152-9d55-4364-a6e5-750dde4b67b5_ENSG00000140575.8"; exon_number "23"; exon_id "806c3152-9d55-4364-a6e5-750dde4b67b5_ENSG00000140575.8.23";
chr15	/dev/stdin	CDS	91017717	91017925	.	+	2	gene_id "806c3152-9d55-4364-a6e5-750dde4b67b5_ENSG00000140575.8"; transcript_id "806c3152-9d55-4364-a6e5-750dde4b67b5_ENSG00000140575.8"; exon_number "23"; exon_id "806c3152-9d55-4364-a6e5-750dde4b67b5_ENSG00000140575.8.23";
chr15	/dev/stdin	exon	91019895	91020050	.	+	.	gene_id "806c3152-9d55-4364-a6e5-750dde4b67b5_ENSG00000140575.8"; transcript_id "806c3152-9d55-4364-a6e5-750dde4b67b5_ENSG00000140575.8"; exon_number "24"; exon_id "806c3152-9d55-4364-a6e5-750dde4b67b5_ENSG00000140575.8.24";
chr15	/dev/stdin	CDS	91019895	91020050	.	+	0	gene_id "806c3152-9d55-4364-a6e5-750dde4b67b5_ENSG00000140575.8"; transcript_id "806c3152-9d55-4364-a6e5-750dde4b67b5_ENSG00000140575.8"; exon_number "24"; exon_id "806c3152-9d55-4364-a6e5-750dde4b67b5_ENSG00000140575.8.24";
chr15	/dev/stdin	exon	91020299	91020462	.	+	.	gene_id "806c3152-9d55-4364-a6e5-750dde4b67b5_ENSG00000140575.8"; transcript_id "806c3152-9d55-4364-a6e5-750dde4b67b5_ENSG00000140575.8"; exon_number "25"; exon_id "806c3152-9d55-4364-a6e5-750dde4b67b5_ENSG00000140575.8.25";
chr15	/dev/stdin	CDS	91020299	91020462	.	+	0	gene_id "806c3152-9d55-4364-a6e5-750dde4b67b5_ENSG00000140575.8"; transcript_id "806c3152-9d55-4364-a6e5-750dde4b67b5_ENSG00000140575.8"; exon_number "25"; exon_id "806c3152-9d55-4364-a6e5-750dde4b67b5_ENSG00000140575.8.25";
chr15	/dev/stdin	exon	91020897	91021121	.	+	.	gene_id "806c3152-9d55-4364-a6e5-750dde4b67b5_ENSG00000140575.8"; transcript_id "806c3152-9d55-4364-a6e5-750dde4b67b5_ENSG00000140575.8"; exon_number "26"; exon_id "806c3152-9d55-4364-a6e5-750dde4b67b5_ENSG00000140575.8.26";
chr15	/dev/stdin	CDS	91020897	91021121	.	+	1	gene_id "806c3152-9d55-4364-a6e5-750dde4b67b5_ENSG00000140575.8"; transcript_id "806c3152-9d55-4364-a6e5-750dde4b67b5_ENSG00000140575.8"; exon_number "26"; exon_id "806c3152-9d55-4364-a6e5-750dde4b67b5_ENSG00000140575.8.26";
chr15	/dev/stdin	exon	91025192	91025332	.	+	.	gene_id "806c3152-9d55-4364-a6e5-750dde4b67b5_ENSG00000140575.8"; transcript_id "806c3152-9d55-4364-a6e5-750dde4b67b5_ENSG00000140575.8"; exon_number "27"; exon_id "806c3152-9d55-4364-a6e5-750dde4b67b5_ENSG00000140575.8.27";
chr15	/dev/stdin	CDS	91025192	91025332	.	+	1	gene_id "806c3152-9d55-4364-a6e5-750dde4b67b5_ENSG00000140575.8"; transcript_id "806c3152-9d55-4364-a6e5-750dde4b67b5_ENSG00000140575.8"; exon_number "27"; exon_id "806c3152-9d55-4364-a6e5-750dde4b67b5_ENSG00000140575.8.27";
chr15	/dev/stdin	exon	91025429	91025513	.	+	.	gene_id "806c3152-9d55-4364-a6e5-750dde4b67b5_ENSG00000140575.8"; transcript_id "806c3152-9d55-4364-a6e5-750dde4b67b5_ENSG00000140575.8"; exon_number "28"; exon_id "806c3152-9d55-4364-a6e5-750dde4b67b5_ENSG00000140575.8.28";
chr15	/dev/stdin	CDS	91025429	91025513	.	+	1	gene_id "806c3152-9d55-4364-a6e5-750dde4b67b5_ENSG00000140575.8"; transcript_id "806c3152-9d55-4364-a6e5-750dde4b67b5_ENSG00000140575.8"; exon_number "28"; exon_id "806c3152-9d55-4364-a6e5-750dde4b67b5_ENSG00000140575.8.28";
chr15	/dev/stdin	exon	91026593	91026809	.	+	.	gene_id "806c3152-9d55-4364-a6e5-750dde4b67b5_ENSG00000140575.8"; transcript_id "806c3152-9d55-4364-a6e5-750dde4b67b5_ENSG00000140575.8"; exon_number "29"; exon_id "806c3152-9d55-4364-a6e5-750dde4b67b5_ENSG00000140575.8.29";
chr15	/dev/stdin	CDS	91026593	91026809	.	+	0	gene_id "806c3152-9d55-4364-a6e5-750dde4b67b5_ENSG00000140575.8"; transcript_id "806c3152-9d55-4364-a6e5-750dde4b67b5_ENSG00000140575.8"; exon_number "29"; exon_id "806c3152-9d55-4364-a6e5-750dde4b67b5_ENSG00000140575.8.29";
chr15	/dev/stdin	start_codon	90931451	90931453	.	+	0	gene_id "806c3152-9d55-4364-a6e5-750dde4b67b5_ENSG00000140575.8"; transcript_id "806c3152-9d55-4364-a6e5-750dde4b67b5_ENSG00000140575.8"; exon_number "1"; exon_id "806c3152-9d55-4364-a6e5-750dde4b67b5_ENSG00000140575.8.1";
chr15	/dev/stdin	transcript	90991840	91040573	.	+	.	gene_id "b9b4c15e-b010-4979-8746-89617fac01ac_ENSG00000140575.8"; transcript_id "b9b4c15e-b010-4979-8746-89617fac01ac_ENSG00000140575.8";
chr15	/dev/stdin	exon	90991840	90991968	.	+	.	gene_id "b9b4c15e-b010-4979-8746-89617fac01ac_ENSG00000140575.8"; transcript_id "b9b4c15e-b010-4979-8746-89617fac01ac_ENSG00000140575.8"; exon_number "1"; exon_id "b9b4c15e-b010-4979-8746-89617fac01ac_ENSG00000140575.8.1";
chr15	/dev/stdin	CDS	90991840	90991968	.	+	0	gene_id "b9b4c15e-b010-4979-8746-89617fac01ac_ENSG00000140575.8"; transcript_id "b9b4c15e-b010-4979-8746-89617fac01ac_ENSG00000140575.8"; exon_number "1"; exon_id "b9b4c15e-b010-4979-8746-89617fac01ac_ENSG00000140575.8.1";
chr15	/dev/stdin	exon	90992791	90992875	.	+	.	gene_id "b9b4c15e-b010-4979-8746-89617fac01ac_ENSG00000140575.8"; transcript_id "b9b4c15e-b010-4979-8746-89617fac01ac_ENSG00000140575.8"; exon_number "2"; exon_id "b9b4c15e-b010-4979-8746-89617fac01ac_ENSG00000140575.8.2";
chr15	/dev/stdin	CDS	90992791	90992875	.	+	0	gene_id "b9b4c15e-b010-4979-8746-89617fac01ac_ENSG00000140575.8"; transcript_id "b9b4c15e-b010-4979-8746-89617fac01ac_ENSG00000140575.8"; exon_number "2"; exon_id "b9b4c15e-b010-4979-8746-89617fac01ac_ENSG00000140575.8.2";
chr15	/dev/stdin	exon	90996007	90996170	.	+	.	gene_id "b9b4c15e-b010-4979-8746-89617fac01ac_ENSG00000140575.8"; transcript_id "b9b4c15e-b010-4979-8746-89617fac01ac_ENSG00000140575.8"; exon_number "3"; exon_id "b9b4c15e-b010-4979-8746-89617fac01ac_ENSG00000140575.8.3";
chr15	/dev/stdin	CDS	90996007	90996170	.	+	2	gene_id "b9b4c15e-b010-4979-8746-89617fac01ac_ENSG00000140575.8"; transcript_id "b9b4c15e-b010-4979-8746-89617fac01ac_ENSG00000140575.8"; exon_number "3"; exon_id "b9b4c15e-b010-4979-8746-89617fac01ac_ENSG00000140575.8.3";
chr15	/dev/stdin	exon	90996364	90996524	.	+	.	gene_id "b9b4c15e-b010-4979-8746-89617fac01ac_ENSG00000140575.8"; transcript_id "b9b4c15e-b010-4979-8746-89617fac01ac_ENSG00000140575.8"; exon_number "4"; exon_id "b9b4c15e-b010-4979-8746-89617fac01ac_ENSG00000140575.8.4";
chr15	/dev/stdin	CDS	90996364	90996524	.	+	0	gene_id "b9b4c15e-b010-4979-8746-89617fac01ac_ENSG00000140575.8"; transcript_id "b9b4c15e-b010-4979-8746-89617fac01ac_ENSG00000140575.8"; exon_number "4"; exon_id "b9b4c15e-b010-4979-8746-89617fac01ac_ENSG00000140575.8.4";
chr15	/dev/stdin	exon	90997660	90997784	.	+	.	gene_id "b9b4c15e-b010-4979-8746-89617fac01ac_ENSG00000140575.8"; transcript_id "b9b4c15e-b010-4979-8746-89617fac01ac_ENSG00000140575.8"; exon_number "5"; exon_id "b9b4c15e-b010-4979-8746-89617fac01ac_ENSG00000140575.8.5";
chr15	/dev/stdin	CDS	90997660	90997784	.	+	1	gene_id "b9b4c15e-b010-4979-8746-89617fac01ac_ENSG00000140575.8"; transcript_id "b9b4c15e-b010-4979-8746-89617fac01ac_ENSG00000140575.8"; exon_number "5"; exon_id "b9b4c15e-b010-4979-8746-89617fac01ac_ENSG00000140575.8.5";
chr15	/dev/stdin	exon	90999384	90999547	.	+	.	gene_id "b9b4c15e-b010-4979-8746-89617fac01ac_ENSG00000140575.8"; transcript_id "b9b4c15e-b010-4979-8746-89617fac01ac_ENSG00000140575.8"; exon_number "6"; exon_id "b9b4c15e-b010-4979-8746-89617fac01ac_ENSG00000140575.8.6";
chr15	/dev/stdin	CDS	90999384	90999547	.	+	2	gene_id "b9b4c15e-b010-4979-8746-89617fac01ac_ENSG00000140575.8"; transcript_id "b9b4c15e-b010-4979-8746-89617fac01ac_ENSG00000140575.8"; exon_number "6"; exon_id "b9b4c15e-b010-4979-8746-89617fac01ac_ENSG00000140575.8.6";
chr15	/dev/stdin	exon	91009233	91009323	.	+	.	gene_id "b9b4c15e-b010-4979-8746-89617fac01ac_ENSG00000140575.8"; transcript_id "b9b4c15e-b010-4979-8746-89617fac01ac_ENSG00000140575.8"; exon_number "7"; exon_id "b9b4c15e-b010-4979-8746-89617fac01ac_ENSG00000140575.8.7";
chr15	/dev/stdin	CDS	91009233	91009323	.	+	0	gene_id "b9b4c15e-b010-4979-8746-89617fac01ac_ENSG00000140575.8"; transcript_id "b9b4c15e-b010-4979-8746-89617fac01ac_ENSG00000140575.8"; exon_number "7"; exon_id "b9b4c15e-b010-4979-8746-89617fac01ac_ENSG00000140575.8.7";
chr15	/dev/stdin	exon	91009501	91009668	.	+	.	gene_id "b9b4c15e-b010-4979-8746-89617fac01ac_ENSG00000140575.8"; transcript_id "b9b4c15e-b010-4979-8746-89617fac01ac_ENSG00000140575.8"; exon_number "8"; exon_id "b9b4c15e-b010-4979-8746-89617fac01ac_ENSG00000140575.8.8";
chr15	/dev/stdin	CDS	91009501	91009668	.	+	2	gene_id "b9b4c15e-b010-4979-8746-89617fac01ac_ENSG00000140575.8"; transcript_id "b9b4c15e-b010-4979-8746-89617fac01ac_ENSG00000140575.8"; exon_number "8"; exon_id "b9b4c15e-b010-4979-8746-89617fac01ac_ENSG00000140575.8.8";
chr15	/dev/stdin	exon	91010682	91010824	.	+	.	gene_id "b9b4c15e-b010-4979-8746-89617fac01ac_ENSG00000140575.8"; transcript_id "b9b4c15e-b010-4979-8746-89617fac01ac_ENSG00000140575.8"; exon_number "9"; exon_id "b9b4c15e-b010-4979-8746-89617fac01ac_ENSG00000140575.8.9";
chr15	/dev/stdin	CDS	91010682	91010824	.	+	2	gene_id "b9b4c15e-b010-4979-8746-89617fac01ac_ENSG00000140575.8"; transcript_id "b9b4c15e-b010-4979-8746-89617fac01ac_ENSG00000140575.8"; exon_number "9"; exon_id "b9b4c15e-b010-4979-8746-89617fac01ac_ENSG00000140575.8.9";
chr15	/dev/stdin	exon	91016072	91016242	.	+	.	gene_id "b9b4c15e-b010-4979-8746-89617fac01ac_ENSG00000140575.8"; transcript_id "b9b4c15e-b010-4979-8746-89617fac01ac_ENSG00000140575.8"; exon_number "10"; exon_id "b9b4c15e-b010-4979-8746-89617fac01ac_ENSG00000140575.8.10";
chr15	/dev/stdin	CDS	91016072	91016242	.	+	0	gene_id "b9b4c15e-b010-4979-8746-89617fac01ac_ENSG00000140575.8"; transcript_id "b9b4c15e-b010-4979-8746-89617fac01ac_ENSG00000140575.8"; exon_number "10"; exon_id "b9b4c15e-b010-4979-8746-89617fac01ac_ENSG00000140575.8.10";
chr15	/dev/stdin	exon	91016947	91017030	.	+	.	gene_id "b9b4c15e-b010-4979-8746-89617fac01ac_ENSG00000140575.8"; transcript_id "b9b4c15e-b010-4979-8746-89617fac01ac_ENSG00000140575.8"; exon_number "11"; exon_id "b9b4c15e-b010-4979-8746-89617fac01ac_ENSG00000140575.8.11";
chr15	/dev/stdin	CDS	91016947	91017030	.	+	0	gene_id "b9b4c15e-b010-4979-8746-89617fac01ac_ENSG00000140575.8"; transcript_id "b9b4c15e-b010-4979-8746-89617fac01ac_ENSG00000140575.8"; exon_number "11"; exon_id "b9b4c15e-b010-4979-8746-89617fac01ac_ENSG00000140575.8.11";
chr15	/dev/stdin	exon	91017128	91017199	.	+	.	gene_id "b9b4c15e-b010-4979-8746-89617fac01ac_ENSG00000140575.8"; transcript_id "b9b4c15e-b010-4979-8746-89617fac01ac_ENSG00000140575.8"; exon_number "12"; exon_id "b9b4c15e-b010-4979-8746-89617fac01ac_ENSG00000140575.8.12";
chr15	/dev/stdin	CDS	91017128	91017199	.	+	0	gene_id "b9b4c15e-b010-4979-8746-89617fac01ac_ENSG00000140575.8"; transcript_id "b9b4c15e-b010-4979-8746-89617fac01ac_ENSG00000140575.8"; exon_number "12"; exon_id "b9b4c15e-b010-4979-8746-89617fac01ac_ENSG00000140575.8.12";
chr15	/dev/stdin	exon	91017296	91017365	.	+	.	gene_id "b9b4c15e-b010-4979-8746-89617fac01ac_ENSG00000140575.8"; transcript_id "b9b4c15e-b010-4979-8746-89617fac01ac_ENSG00000140575.8"; exon_number "13"; exon_id "b9b4c15e-b010-4979-8746-89617fac01ac_ENSG00000140575.8.13";
chr15	/dev/stdin	CDS	91017296	91017365	.	+	0	gene_id "b9b4c15e-b010-4979-8746-89617fac01ac_ENSG00000140575.8"; transcript_id "b9b4c15e-b010-4979-8746-89617fac01ac_ENSG00000140575.8"; exon_number "13"; exon_id "b9b4c15e-b010-4979-8746-89617fac01ac_ENSG00000140575.8.13";
chr15	/dev/stdin	exon	91017717	91017925	.	+	.	gene_id "b9b4c15e-b010-4979-8746-89617fac01ac_ENSG00000140575.8"; transcript_id "b9b4c15e-b010-4979-8746-89617fac01ac_ENSG00000140575.8"; exon_number "14"; exon_id "b9b4c15e-b010-4979-8746-89617fac01ac_ENSG00000140575.8.14";
chr15	/dev/stdin	CDS	91017717	91017925	.	+	2	gene_id "b9b4c15e-b010-4979-8746-89617fac01ac_ENSG00000140575.8"; transcript_id "b9b4c15e-b010-4979-8746-89617fac01ac_ENSG00000140575.8"; exon_number "14"; exon_id "b9b4c15e-b010-4979-8746-89617fac01ac_ENSG00000140575.8.14";
chr15	/dev/stdin	exon	91019895	91020050	.	+	.	gene_id "b9b4c15e-b010-4979-8746-89617fac01ac_ENSG00000140575.8"; transcript_id "b9b4c15e-b010-4979-8746-89617fac01ac_ENSG00000140575.8"; exon_number "15"; exon_id "b9b4c15e-b010-4979-8746-89617fac01ac_ENSG00000140575.8.15";
chr15	/dev/stdin	CDS	91019895	91020050	.	+	0	gene_id "b9b4c15e-b010-4979-8746-89617fac01ac_ENSG00000140575.8"; transcript_id "b9b4c15e-b010-4979-8746-89617fac01ac_ENSG00000140575.8"; exon_number "15"; exon_id "b9b4c15e-b010-4979-8746-89617fac01ac_ENSG00000140575.8.15";
chr15	/dev/stdin	exon	91020299	91020462	.	+	.	gene_id "b9b4c15e-b010-4979-8746-89617fac01ac_ENSG00000140575.8"; transcript_id "b9b4c15e-b010-4979-8746-89617fac01ac_ENSG00000140575.8"; exon_number "16"; exon_id "b9b4c15e-b010-4979-8746-89617fac01ac_ENSG00000140575.8.16";
chr15	/dev/stdin	CDS	91020299	91020462	.	+	0	gene_id "b9b4c15e-b010-4979-8746-89617fac01ac_ENSG00000140575.8"; transcript_id "b9b4c15e-b010-4979-8746-89617fac01ac_ENSG00000140575.8"; exon_number "16"; exon_id "b9b4c15e-b010-4979-8746-89617fac01ac_ENSG00000140575.8.16";
chr15	/dev/stdin	exon	91020897	91021121	.	+	.	gene_id "b9b4c15e-b010-4979-8746-89617fac01ac_ENSG00000140575.8"; transcript_id "b9b4c15e-b010-4979-8746-89617fac01ac_ENSG00000140575.8"; exon_number "17"; exon_id "b9b4c15e-b010-4979-8746-89617fac01ac_ENSG00000140575.8.17";
chr15	/dev/stdin	CDS	91020897	91021121	.	+	1	gene_id "b9b4c15e-b010-4979-8746-89617fac01ac_ENSG00000140575.8"; transcript_id "b9b4c15e-b010-4979-8746-89617fac01ac_ENSG00000140575.8"; exon_number "17"; exon_id "b9b4c15e-b010-4979-8746-89617fac01ac_ENSG00000140575.8.17";
chr15	/dev/stdin	exon	91025192	91025332	.	+	.	gene_id "b9b4c15e-b010-4979-8746-89617fac01ac_ENSG00000140575.8"; transcript_id "b9b4c15e-b010-4979-8746-89617fac01ac_ENSG00000140575.8"; exon_number "18"; exon_id "b9b4c15e-b010-4979-8746-89617fac01ac_ENSG00000140575.8.18";
chr15	/dev/stdin	CDS	91025192	91025332	.	+	1	gene_id "b9b4c15e-b010-4979-8746-89617fac01ac_ENSG00000140575.8"; transcript_id "b9b4c15e-b010-4979-8746-89617fac01ac_ENSG00000140575.8"; exon_number "18"; exon_id "b9b4c15e-b010-4979-8746-89617fac01ac_ENSG00000140575.8.18";
chr15	/dev/stdin	exon	91025429	91025513	.	+	.	gene_id "b9b4c15e-b010-4979-8746-89617fac01ac_ENSG00000140575.8"; transcript_id "b9b4c15e-b010-4979-8746-89617fac01ac_ENSG00000140575.8"; exon_number "19"; exon_id "b9b4c15e-b010-4979-8746-89617fac01ac_ENSG00000140575.8.19";
chr15	/dev/stdin	CDS	91025429	91025513	.	+	1	gene_id "b9b4c15e-b010-4979-8746-89617fac01ac_ENSG00000140575.8"; transcript_id "b9b4c15e-b010-4979-8746-89617fac01ac_ENSG00000140575.8"; exon_number "19"; exon_id "b9b4c15e-b010-4979-8746-89617fac01ac_ENSG00000140575.8.19";
chr15	/dev/stdin	exon	91026593	91026825	.	+	.	gene_id "b9b4c15e-b010-4979-8746-89617fac01ac_ENSG00000140575.8"; transcript_id "b9b4c15e-b010-4979-8746-89617fac01ac_ENSG00000140575.8"; exon_number "20"; exon_id "b9b4c15e-b010-4979-8746-89617fac01ac_ENSG00000140575.8.20";
chr15	/dev/stdin	CDS	91026593	91026825	.	+	0	gene_id "b9b4c15e-b010-4979-8746-89617fac01ac_ENSG00000140575.8"; transcript_id "b9b4c15e-b010-4979-8746-89617fac01ac_ENSG00000140575.8"; exon_number "20"; exon_id "b9b4c15e-b010-4979-8746-89617fac01ac_ENSG00000140575.8.20";
chr15	/dev/stdin	exon	91027452	91027584	.	+	.	gene_id "b9b4c15e-b010-4979-8746-89617fac01ac_ENSG00000140575.8"; transcript_id "b9b4c15e-b010-4979-8746-89617fac01ac_ENSG00000140575.8"; exon_number "21"; exon_id "b9b4c15e-b010-4979-8746-89617fac01ac_ENSG00000140575.8.21";
chr15	/dev/stdin	CDS	91027452	91027584	.	+	1	gene_id "b9b4c15e-b010-4979-8746-89617fac01ac_ENSG00000140575.8"; transcript_id "b9b4c15e-b010-4979-8746-89617fac01ac_ENSG00000140575.8"; exon_number "21"; exon_id "b9b4c15e-b010-4979-8746-89617fac01ac_ENSG00000140575.8.21";
chr15	/dev/stdin	exon	91029262	91029364	.	+	.	gene_id "b9b4c15e-b010-4979-8746-89617fac01ac_ENSG00000140575.8"; transcript_id "b9b4c15e-b010-4979-8746-89617fac01ac_ENSG00000140575.8"; exon_number "22"; exon_id "b9b4c15e-b010-4979-8746-89617fac01ac_ENSG00000140575.8.22";
chr15	/dev/stdin	CDS	91029262	91029364	.	+	0	gene_id "b9b4c15e-b010-4979-8746-89617fac01ac_ENSG00000140575.8"; transcript_id "b9b4c15e-b010-4979-8746-89617fac01ac_ENSG00000140575.8"; exon_number "22"; exon_id "b9b4c15e-b010-4979-8746-89617fac01ac_ENSG00000140575.8.22";
chr15	/dev/stdin	exon	91030186	91030321	.	+	.	gene_id "b9b4c15e-b010-4979-8746-89617fac01ac_ENSG00000140575.8"; transcript_id "b9b4c15e-b010-4979-8746-89617fac01ac_ENSG00000140575.8"; exon_number "23"; exon_id "b9b4c15e-b010-4979-8746-89617fac01ac_ENSG00000140575.8.23";
chr15	/dev/stdin	CDS	91030186	91030321	.	+	2	gene_id "b9b4c15e-b010-4979-8746-89617fac01ac_ENSG00000140575.8"; transcript_id "b9b4c15e-b010-4979-8746-89617fac01ac_ENSG00000140575.8"; exon_number "23"; exon_id "b9b4c15e-b010-4979-8746-89617fac01ac_ENSG00000140575.8.23";
chr15	/dev/stdin	exon	91030727	91030814	.	+	.	gene_id "b9b4c15e-b010-4979-8746-89617fac01ac_ENSG00000140575.8"; transcript_id "b9b4c15e-b010-4979-8746-89617fac01ac_ENSG00000140575.8"; exon_number "24"; exon_id "b9b4c15e-b010-4979-8746-89617fac01ac_ENSG00000140575.8.24";
chr15	/dev/stdin	CDS	91030727	91030814	.	+	1	gene_id "b9b4c15e-b010-4979-8746-89617fac01ac_ENSG00000140575.8"; transcript_id "b9b4c15e-b010-4979-8746-89617fac01ac_ENSG00000140575.8"; exon_number "24"; exon_id "b9b4c15e-b010-4979-8746-89617fac01ac_ENSG00000140575.8.24";
chr15	/dev/stdin	exon	91034565	91034777	.	+	.	gene_id "b9b4c15e-b010-4979-8746-89617fac01ac_ENSG00000140575.8"; transcript_id "b9b4c15e-b010-4979-8746-89617fac01ac_ENSG00000140575.8"; exon_number "25"; exon_id "b9b4c15e-b010-4979-8746-89617fac01ac_ENSG00000140575.8.25";
chr15	/dev/stdin	CDS	91034565	91034777	.	+	0	gene_id "b9b4c15e-b010-4979-8746-89617fac01ac_ENSG00000140575.8"; transcript_id "b9b4c15e-b010-4979-8746-89617fac01ac_ENSG00000140575.8"; exon_number "25"; exon_id "b9b4c15e-b010-4979-8746-89617fac01ac_ENSG00000140575.8.25";
chr15	/dev/stdin	exon	91035777	91035943	.	+	.	gene_id "b9b4c15e-b010-4979-8746-89617fac01ac_ENSG00000140575.8"; transcript_id "b9b4c15e-b010-4979-8746-89617fac01ac_ENSG00000140575.8"; exon_number "26"; exon_id "b9b4c15e-b010-4979-8746-89617fac01ac_ENSG00000140575.8.26";
chr15	/dev/stdin	CDS	91035777	91035943	.	+	0	gene_id "b9b4c15e-b010-4979-8746-89617fac01ac_ENSG00000140575.8"; transcript_id "b9b4c15e-b010-4979-8746-89617fac01ac_ENSG00000140575.8"; exon_number "26"; exon_id "b9b4c15e-b010-4979-8746-89617fac01ac_ENSG00000140575.8.26";
chr15	/dev/stdin	exon	91037945	91038067	.	+	.	gene_id "b9b4c15e-b010-4979-8746-89617fac01ac_ENSG00000140575.8"; transcript_id "b9b4c15e-b010-4979-8746-89617fac01ac_ENSG00000140575.8"; exon_number "27"; exon_id "b9b4c15e-b010-4979-8746-89617fac01ac_ENSG00000140575.8.27";
chr15	/dev/stdin	CDS	91037945	91038067	.	+	1	gene_id "b9b4c15e-b010-4979-8746-89617fac01ac_ENSG00000140575.8"; transcript_id "b9b4c15e-b010-4979-8746-89617fac01ac_ENSG00000140575.8"; exon_number "27"; exon_id "b9b4c15e-b010-4979-8746-89617fac01ac_ENSG00000140575.8.27";
chr15	/dev/stdin	exon	91040464	91040573	.	+	.	gene_id "b9b4c15e-b010-4979-8746-89617fac01ac_ENSG00000140575.8"; transcript_id "b9b4c15e-b010-4979-8746-89617fac01ac_ENSG00000140575.8"; exon_number "28"; exon_id "b9b4c15e-b010-4979-8746-89617fac01ac_ENSG00000140575.8.28";
chr15	/dev/stdin	CDS	91040464	91040573	.	+	1	gene_id "b9b4c15e-b010-4979-8746-89617fac01ac_ENSG00000140575.8"; transcript_id "b9b4c15e-b010-4979-8746-89617fac01ac_ENSG00000140575.8"; exon_number "28"; exon_id "b9b4c15e-b010-4979-8746-89617fac01ac_ENSG00000140575.8.28";
chr15	/dev/stdin	start_codon	90991840	90991842	.	+	0	gene_id "b9b4c15e-b010-4979-8746-89617fac01ac_ENSG00000140575.8"; transcript_id "b9b4c15e-b010-4979-8746-89617fac01ac_ENSG00000140575.8"; exon_number "1"; exon_id "b9b4c15e-b010-4979-8746-89617fac01ac_ENSG00000140575.8.1";
chr15	/dev/stdin	transcript	91019898	91045470	.	+	.	gene_id "90c46f75-cc8a-41b4-b2b0-60accf69b65c_ENSG00000140575.8"; transcript_id "90c46f75-cc8a-41b4-b2b0-60accf69b65c_ENSG00000140575.8";
chr15	/dev/stdin	exon	91019898	91020050	.	+	.	gene_id "90c46f75-cc8a-41b4-b2b0-60accf69b65c_ENSG00000140575.8"; transcript_id "90c46f75-cc8a-41b4-b2b0-60accf69b65c_ENSG00000140575.8"; exon_number "1"; exon_id "90c46f75-cc8a-41b4-b2b0-60accf69b65c_ENSG00000140575.8.1";
chr15	/dev/stdin	CDS	91019898	91020050	.	+	0	gene_id "90c46f75-cc8a-41b4-b2b0-60accf69b65c_ENSG00000140575.8"; transcript_id "90c46f75-cc8a-41b4-b2b0-60accf69b65c_ENSG00000140575.8"; exon_number "1"; exon_id "90c46f75-cc8a-41b4-b2b0-60accf69b65c_ENSG00000140575.8.1";
chr15	/dev/stdin	exon	91020299	91020462	.	+	.	gene_id "90c46f75-cc8a-41b4-b2b0-60accf69b65c_ENSG00000140575.8"; transcript_id "90c46f75-cc8a-41b4-b2b0-60accf69b65c_ENSG00000140575.8"; exon_number "2"; exon_id "90c46f75-cc8a-41b4-b2b0-60accf69b65c_ENSG00000140575.8.2";
chr15	/dev/stdin	CDS	91020299	91020462	.	+	0	gene_id "90c46f75-cc8a-41b4-b2b0-60accf69b65c_ENSG00000140575.8"; transcript_id "90c46f75-cc8a-41b4-b2b0-60accf69b65c_ENSG00000140575.8"; exon_number "2"; exon_id "90c46f75-cc8a-41b4-b2b0-60accf69b65c_ENSG00000140575.8.2";
chr15	/dev/stdin	exon	91020897	91021121	.	+	.	gene_id "90c46f75-cc8a-41b4-b2b0-60accf69b65c_ENSG00000140575.8"; transcript_id "90c46f75-cc8a-41b4-b2b0-60accf69b65c_ENSG00000140575.8"; exon_number "3"; exon_id "90c46f75-cc8a-41b4-b2b0-60accf69b65c_ENSG00000140575.8.3";
chr15	/dev/stdin	CDS	91020897	91021121	.	+	1	gene_id "90c46f75-cc8a-41b4-b2b0-60accf69b65c_ENSG00000140575.8"; transcript_id "90c46f75-cc8a-41b4-b2b0-60accf69b65c_ENSG00000140575.8"; exon_number "3"; exon_id "90c46f75-cc8a-41b4-b2b0-60accf69b65c_ENSG00000140575.8.3";
chr15	/dev/stdin	exon	91025192	91025332	.	+	.	gene_id "90c46f75-cc8a-41b4-b2b0-60accf69b65c_ENSG00000140575.8"; transcript_id "90c46f75-cc8a-41b4-b2b0-60accf69b65c_ENSG00000140575.8"; exon_number "4"; exon_id "90c46f75-cc8a-41b4-b2b0-60accf69b65c_ENSG00000140575.8.4";
chr15	/dev/stdin	CDS	91025192	91025332	.	+	1	gene_id "90c46f75-cc8a-41b4-b2b0-60accf69b65c_ENSG00000140575.8"; transcript_id "90c46f75-cc8a-41b4-b2b0-60accf69b65c_ENSG00000140575.8"; exon_number "4"; exon_id "90c46f75-cc8a-41b4-b2b0-60accf69b65c_ENSG00000140575.8.4";
chr15	/dev/stdin	exon	91025429	91025513	.	+	.	gene_id "90c46f75-cc8a-41b4-b2b0-60accf69b65c_ENSG00000140575.8"; transcript_id "90c46f75-cc8a-41b4-b2b0-60accf69b65c_ENSG00000140575.8"; exon_number "5"; exon_id "90c46f75-cc8a-41b4-b2b0-60accf69b65c_ENSG00000140575.8.5";
chr15	/dev/stdin	CDS	91025429	91025513	.	+	1	gene_id "90c46f75-cc8a-41b4-b2b0-60accf69b65c_ENSG00000140575.8"; transcript_id "90c46f75-cc8a-41b4-b2b0-60accf69b65c_ENSG00000140575.8"; exon_number "5"; exon_id "90c46f75-cc8a-41b4-b2b0-60accf69b65c_ENSG00000140575.8.5";
chr15	/dev/stdin	exon	91026593	91026825	.	+	.	gene_id "90c46f75-cc8a-41b4-b2b0-60accf69b65c_ENSG00000140575.8"; transcript_id "90c46f75-cc8a-41b4-b2b0-60accf69b65c_ENSG00000140575.8"; exon_number "6"; exon_id "90c46f75-cc8a-41b4-b2b0-60accf69b65c_ENSG00000140575.8.6";
chr15	/dev/stdin	CDS	91026593	91026825	.	+	0	gene_id "90c46f75-cc8a-41b4-b2b0-60accf69b65c_ENSG00000140575.8"; transcript_id "90c46f75-cc8a-41b4-b2b0-60accf69b65c_ENSG00000140575.8"; exon_number "6"; exon_id "90c46f75-cc8a-41b4-b2b0-60accf69b65c_ENSG00000140575.8.6";
chr15	/dev/stdin	exon	91027452	91027584	.	+	.	gene_id "90c46f75-cc8a-41b4-b2b0-60accf69b65c_ENSG00000140575.8"; transcript_id "90c46f75-cc8a-41b4-b2b0-60accf69b65c_ENSG00000140575.8"; exon_number "7"; exon_id "90c46f75-cc8a-41b4-b2b0-60accf69b65c_ENSG00000140575.8.7";
chr15	/dev/stdin	CDS	91027452	91027584	.	+	1	gene_id "90c46f75-cc8a-41b4-b2b0-60accf69b65c_ENSG00000140575.8"; transcript_id "90c46f75-cc8a-41b4-b2b0-60accf69b65c_ENSG00000140575.8"; exon_number "7"; exon_id "90c46f75-cc8a-41b4-b2b0-60accf69b65c_ENSG00000140575.8.7";
chr15	/dev/stdin	exon	91029262	91029364	.	+	.	gene_id "90c46f75-cc8a-41b4-b2b0-60accf69b65c_ENSG00000140575.8"; transcript_id "90c46f75-cc8a-41b4-b2b0-60accf69b65c_ENSG00000140575.8"; exon_number "8"; exon_id "90c46f75-cc8a-41b4-b2b0-60accf69b65c_ENSG00000140575.8.8";
chr15	/dev/stdin	CDS	91029262	91029364	.	+	0	gene_id "90c46f75-cc8a-41b4-b2b0-60accf69b65c_ENSG00000140575.8"; transcript_id "90c46f75-cc8a-41b4-b2b0-60accf69b65c_ENSG00000140575.8"; exon_number "8"; exon_id "90c46f75-cc8a-41b4-b2b0-60accf69b65c_ENSG00000140575.8.8";
chr15	/dev/stdin	exon	91030186	91030321	.	+	.	gene_id "90c46f75-cc8a-41b4-b2b0-60accf69b65c_ENSG00000140575.8"; transcript_id "90c46f75-cc8a-41b4-b2b0-60accf69b65c_ENSG00000140575.8"; exon_number "9"; exon_id "90c46f75-cc8a-41b4-b2b0-60accf69b65c_ENSG00000140575.8.9";
chr15	/dev/stdin	CDS	91030186	91030321	.	+	2	gene_id "90c46f75-cc8a-41b4-b2b0-60accf69b65c_ENSG00000140575.8"; transcript_id "90c46f75-cc8a-41b4-b2b0-60accf69b65c_ENSG00000140575.8"; exon_number "9"; exon_id "90c46f75-cc8a-41b4-b2b0-60accf69b65c_ENSG00000140575.8.9";
chr15	/dev/stdin	exon	91030727	91030814	.	+	.	gene_id "90c46f75-cc8a-41b4-b2b0-60accf69b65c_ENSG00000140575.8"; transcript_id "90c46f75-cc8a-41b4-b2b0-60accf69b65c_ENSG00000140575.8"; exon_number "10"; exon_id "90c46f75-cc8a-41b4-b2b0-60accf69b65c_ENSG00000140575.8.10";
chr15	/dev/stdin	CDS	91030727	91030814	.	+	1	gene_id "90c46f75-cc8a-41b4-b2b0-60accf69b65c_ENSG00000140575.8"; transcript_id "90c46f75-cc8a-41b4-b2b0-60accf69b65c_ENSG00000140575.8"; exon_number "10"; exon_id "90c46f75-cc8a-41b4-b2b0-60accf69b65c_ENSG00000140575.8.10";
chr15	/dev/stdin	exon	91034565	91034777	.	+	.	gene_id "90c46f75-cc8a-41b4-b2b0-60accf69b65c_ENSG00000140575.8"; transcript_id "90c46f75-cc8a-41b4-b2b0-60accf69b65c_ENSG00000140575.8"; exon_number "11"; exon_id "90c46f75-cc8a-41b4-b2b0-60accf69b65c_ENSG00000140575.8.11";
chr15	/dev/stdin	CDS	91034565	91034777	.	+	0	gene_id "90c46f75-cc8a-41b4-b2b0-60accf69b65c_ENSG00000140575.8"; transcript_id "90c46f75-cc8a-41b4-b2b0-60accf69b65c_ENSG00000140575.8"; exon_number "11"; exon_id "90c46f75-cc8a-41b4-b2b0-60accf69b65c_ENSG00000140575.8.11";
chr15	/dev/stdin	exon	91035777	91035943	.	+	.	gene_id "90c46f75-cc8a-41b4-b2b0-60accf69b65c_ENSG00000140575.8"; transcript_id "90c46f75-cc8a-41b4-b2b0-60accf69b65c_ENSG00000140575.8"; exon_number "12"; exon_id "90c46f75-cc8a-41b4-b2b0-60accf69b65c_ENSG00000140575.8.12";
chr15	/dev/stdin	CDS	91035777	91035943	.	+	0	gene_id "90c46f75-cc8a-41b4-b2b0-60accf69b65c_ENSG00000140575.8"; transcript_id "90c46f75-cc8a-41b4-b2b0-60accf69b65c_ENSG00000140575.8"; exon_number "12"; exon_id "90c46f75-cc8a-41b4-b2b0-60accf69b65c_ENSG00000140575.8.12";
chr15	/dev/stdin	exon	91037945	91038067	.	+	.	gene_id "90c46f75-cc8a-41b4-b2b0-60accf69b65c_ENSG00000140575.8"; transcript_id "90c46f75-cc8a-41b4-b2b0-60accf69b65c_ENSG00000140575.8"; exon_number "13"; exon_id "90c46f75-cc8a-41b4-b2b0-60accf69b65c_ENSG00000140575.8.13";
chr15	/dev/stdin	CDS	91037945	91038067	.	+	1	gene_id "90c46f75-cc8a-41b4-b2b0-60accf69b65c_ENSG00000140575.8"; transcript_id "90c46f75-cc8a-41b4-b2b0-60accf69b65c_ENSG00000140575.8"; exon_number "13"; exon_id "90c46f75-cc8a-41b4-b2b0-60accf69b65c_ENSG00000140575.8.13";
chr15	/dev/stdin	exon	91040464	91040572	.	+	.	gene_id "90c46f75-cc8a-41b4-b2b0-60accf69b65c_ENSG00000140575.8"; transcript_id "90c46f75-cc8a-41b4-b2b0-60accf69b65c_ENSG00000140575.8"; exon_number "14"; exon_id "90c46f75-cc8a-41b4-b2b0-60accf69b65c_ENSG00000140575.8.14";
chr15	/dev/stdin	CDS	91040464	91040572	.	+	1	gene_id "90c46f75-cc8a-41b4-b2b0-60accf69b65c_ENSG00000140575.8"; transcript_id "90c46f75-cc8a-41b4-b2b0-60accf69b65c_ENSG00000140575.8"; exon_number "14"; exon_id "90c46f75-cc8a-41b4-b2b0-60accf69b65c_ENSG00000140575.8.14";
chr15	/dev/stdin	exon	91043227	91045470	.	+	.	gene_id "90c46f75-cc8a-41b4-b2b0-60accf69b65c_ENSG00000140575.8"; transcript_id "90c46f75-cc8a-41b4-b2b0-60accf69b65c_ENSG00000140575.8"; exon_number "15"; exon_id "90c46f75-cc8a-41b4-b2b0-60accf69b65c_ENSG00000140575.8.15";
chr15	/dev/stdin	CDS	91043227	91045467	.	+	0	gene_id "90c46f75-cc8a-41b4-b2b0-60accf69b65c_ENSG00000140575.8"; transcript_id "90c46f75-cc8a-41b4-b2b0-60accf69b65c_ENSG00000140575.8"; exon_number "15"; exon_id "90c46f75-cc8a-41b4-b2b0-60accf69b65c_ENSG00000140575.8.15";
chr15	/dev/stdin	start_codon	91019898	91019900	.	+	0	gene_id "90c46f75-cc8a-41b4-b2b0-60accf69b65c_ENSG00000140575.8"; transcript_id "90c46f75-cc8a-41b4-b2b0-60accf69b65c_ENSG00000140575.8"; exon_number "1"; exon_id "90c46f75-cc8a-41b4-b2b0-60accf69b65c_ENSG00000140575.8.1";
chr15	/dev/stdin	stop_codon	91045468	91045470	.	+	0	gene_id "90c46f75-cc8a-41b4-b2b0-60accf69b65c_ENSG00000140575.8"; transcript_id "90c46f75-cc8a-41b4-b2b0-60accf69b65c_ENSG00000140575.8"; exon_number "15"; exon_id "90c46f75-cc8a-41b4-b2b0-60accf69b65c_ENSG00000140575.8.15";
chr15	/dev/stdin	transcript	91073158	91137566	.	+	.	gene_id "fa7f6792-bd31-4062-af5d-1e8c639ed37d-1_ENSG00000140577.11"; transcript_id "fa7f6792-bd31-4062-af5d-1e8c639ed37d-1_ENSG00000140577.11";
chr15	/dev/stdin	exon	91073158	91073435	.	+	.	gene_id "fa7f6792-bd31-4062-af5d-1e8c639ed37d-1_ENSG00000140577.11"; transcript_id "fa7f6792-bd31-4062-af5d-1e8c639ed37d-1_ENSG00000140577.11"; exon_number "1"; exon_id "fa7f6792-bd31-4062-af5d-1e8c639ed37d-1_ENSG00000140577.11.1";
chr15	/dev/stdin	CDS	91073158	91073435	.	+	0	gene_id "fa7f6792-bd31-4062-af5d-1e8c639ed37d-1_ENSG00000140577.11"; transcript_id "fa7f6792-bd31-4062-af5d-1e8c639ed37d-1_ENSG00000140577.11"; exon_number "1"; exon_id "fa7f6792-bd31-4062-af5d-1e8c639ed37d-1_ENSG00000140577.11.1";
chr15	/dev/stdin	exon	91083271	91083369	.	+	.	gene_id "fa7f6792-bd31-4062-af5d-1e8c639ed37d-1_ENSG00000140577.11"; transcript_id "fa7f6792-bd31-4062-af5d-1e8c639ed37d-1_ENSG00000140577.11"; exon_number "2"; exon_id "fa7f6792-bd31-4062-af5d-1e8c639ed37d-1_ENSG00000140577.11.2";
chr15	/dev/stdin	CDS	91083271	91083369	.	+	1	gene_id "fa7f6792-bd31-4062-af5d-1e8c639ed37d-1_ENSG00000140577.11"; transcript_id "fa7f6792-bd31-4062-af5d-1e8c639ed37d-1_ENSG00000140577.11"; exon_number "2"; exon_id "fa7f6792-bd31-4062-af5d-1e8c639ed37d-1_ENSG00000140577.11.2";
chr15	/dev/stdin	exon	91136868	91137566	.	+	.	gene_id "fa7f6792-bd31-4062-af5d-1e8c639ed37d-1_ENSG00000140577.11"; transcript_id "fa7f6792-bd31-4062-af5d-1e8c639ed37d-1_ENSG00000140577.11"; exon_number "3"; exon_id "fa7f6792-bd31-4062-af5d-1e8c639ed37d-1_ENSG00000140577.11.3";
chr15	/dev/stdin	CDS	91136868	91137566	.	+	1	gene_id "fa7f6792-bd31-4062-af5d-1e8c639ed37d-1_ENSG00000140577.11"; transcript_id "fa7f6792-bd31-4062-af5d-1e8c639ed37d-1_ENSG00000140577.11"; exon_number "3"; exon_id "fa7f6792-bd31-4062-af5d-1e8c639ed37d-1_ENSG00000140577.11.3";
chr15	/dev/stdin	start_codon	91073158	91073160	.	+	0	gene_id "fa7f6792-bd31-4062-af5d-1e8c639ed37d-1_ENSG00000140577.11"; transcript_id "fa7f6792-bd31-4062-af5d-1e8c639ed37d-1_ENSG00000140577.11"; exon_number "1"; exon_id "fa7f6792-bd31-4062-af5d-1e8c639ed37d-1_ENSG00000140577.11.1";
chr15	/dev/stdin	transcript	91181750	91188577	.	+	.	gene_id "2ea1488c-766d-4822-a41d-d05797492b62_ENSG00000140577.11"; transcript_id "2ea1488c-766d-4822-a41d-d05797492b62_ENSG00000140577.11";
chr15	/dev/stdin	exon	91181750	91181878	.	+	.	gene_id "2ea1488c-766d-4822-a41d-d05797492b62_ENSG00000140577.11"; transcript_id "2ea1488c-766d-4822-a41d-d05797492b62_ENSG00000140577.11"; exon_number "1"; exon_id "2ea1488c-766d-4822-a41d-d05797492b62_ENSG00000140577.11.1";
chr15	/dev/stdin	CDS	91181750	91181878	.	+	0	gene_id "2ea1488c-766d-4822-a41d-d05797492b62_ENSG00000140577.11"; transcript_id "2ea1488c-766d-4822-a41d-d05797492b62_ENSG00000140577.11"; exon_number "1"; exon_id "2ea1488c-766d-4822-a41d-d05797492b62_ENSG00000140577.11.1";
chr15	/dev/stdin	exon	91181967	91182047	.	+	.	gene_id "2ea1488c-766d-4822-a41d-d05797492b62_ENSG00000140577.11"; transcript_id "2ea1488c-766d-4822-a41d-d05797492b62_ENSG00000140577.11"; exon_number "2"; exon_id "2ea1488c-766d-4822-a41d-d05797492b62_ENSG00000140577.11.2";
chr15	/dev/stdin	CDS	91181967	91182047	.	+	0	gene_id "2ea1488c-766d-4822-a41d-d05797492b62_ENSG00000140577.11"; transcript_id "2ea1488c-766d-4822-a41d-d05797492b62_ENSG00000140577.11"; exon_number "2"; exon_id "2ea1488c-766d-4822-a41d-d05797492b62_ENSG00000140577.11.2";
chr15	/dev/stdin	exon	91184329	91184431	.	+	.	gene_id "2ea1488c-766d-4822-a41d-d05797492b62_ENSG00000140577.11"; transcript_id "2ea1488c-766d-4822-a41d-d05797492b62_ENSG00000140577.11"; exon_number "3"; exon_id "2ea1488c-766d-4822-a41d-d05797492b62_ENSG00000140577.11.3";
chr15	/dev/stdin	CDS	91184329	91184431	.	+	0	gene_id "2ea1488c-766d-4822-a41d-d05797492b62_ENSG00000140577.11"; transcript_id "2ea1488c-766d-4822-a41d-d05797492b62_ENSG00000140577.11"; exon_number "3"; exon_id "2ea1488c-766d-4822-a41d-d05797492b62_ENSG00000140577.11.3";
chr15	/dev/stdin	exon	91185167	91188577	.	+	.	gene_id "2ea1488c-766d-4822-a41d-d05797492b62_ENSG00000140577.11"; transcript_id "2ea1488c-766d-4822-a41d-d05797492b62_ENSG00000140577.11"; exon_number "4"; exon_id "2ea1488c-766d-4822-a41d-d05797492b62_ENSG00000140577.11.4";
chr15	/dev/stdin	CDS	91185167	91188577	.	+	2	gene_id "2ea1488c-766d-4822-a41d-d05797492b62_ENSG00000140577.11"; transcript_id "2ea1488c-766d-4822-a41d-d05797492b62_ENSG00000140577.11"; exon_number "4"; exon_id "2ea1488c-766d-4822-a41d-d05797492b62_ENSG00000140577.11.4";
chr15	/dev/stdin	start_codon	91181750	91181752	.	+	0	gene_id "2ea1488c-766d-4822-a41d-d05797492b62_ENSG00000140577.11"; transcript_id "2ea1488c-766d-4822-a41d-d05797492b62_ENSG00000140577.11"; exon_number "1"; exon_id "2ea1488c-766d-4822-a41d-d05797492b62_ENSG00000140577.11.1";
chr15	/dev/stdin	transcript	91312767	91358692	.	+	.	gene_id "c7470657-e779-47a6-b975-5eb6f3e5ed67_ENSG00000197299.6"; transcript_id "c7470657-e779-47a6-b975-5eb6f3e5ed67_ENSG00000197299.6";
chr15	/dev/stdin	exon	91312767	91312816	.	+	.	gene_id "c7470657-e779-47a6-b975-5eb6f3e5ed67_ENSG00000197299.6"; transcript_id "c7470657-e779-47a6-b975-5eb6f3e5ed67_ENSG00000197299.6"; exon_number "1"; exon_id "c7470657-e779-47a6-b975-5eb6f3e5ed67_ENSG00000197299.6.1";
chr15	/dev/stdin	CDS	91312767	91312816	.	+	0	gene_id "c7470657-e779-47a6-b975-5eb6f3e5ed67_ENSG00000197299.6"; transcript_id "c7470657-e779-47a6-b975-5eb6f3e5ed67_ENSG00000197299.6"; exon_number "1"; exon_id "c7470657-e779-47a6-b975-5eb6f3e5ed67_ENSG00000197299.6.1";
chr15	/dev/stdin	exon	91326052	91326158	.	+	.	gene_id "c7470657-e779-47a6-b975-5eb6f3e5ed67_ENSG00000197299.6"; transcript_id "c7470657-e779-47a6-b975-5eb6f3e5ed67_ENSG00000197299.6"; exon_number "2"; exon_id "c7470657-e779-47a6-b975-5eb6f3e5ed67_ENSG00000197299.6.2";
chr15	/dev/stdin	CDS	91326052	91326158	.	+	1	gene_id "c7470657-e779-47a6-b975-5eb6f3e5ed67_ENSG00000197299.6"; transcript_id "c7470657-e779-47a6-b975-5eb6f3e5ed67_ENSG00000197299.6"; exon_number "2"; exon_id "c7470657-e779-47a6-b975-5eb6f3e5ed67_ENSG00000197299.6.2";
chr15	/dev/stdin	exon	91328151	91328311	.	+	.	gene_id "c7470657-e779-47a6-b975-5eb6f3e5ed67_ENSG00000197299.6"; transcript_id "c7470657-e779-47a6-b975-5eb6f3e5ed67_ENSG00000197299.6"; exon_number "3"; exon_id "c7470657-e779-47a6-b975-5eb6f3e5ed67_ENSG00000197299.6.3";
chr15	/dev/stdin	CDS	91328151	91328311	.	+	2	gene_id "c7470657-e779-47a6-b975-5eb6f3e5ed67_ENSG00000197299.6"; transcript_id "c7470657-e779-47a6-b975-5eb6f3e5ed67_ENSG00000197299.6"; exon_number "3"; exon_id "c7470657-e779-47a6-b975-5eb6f3e5ed67_ENSG00000197299.6.3";
chr15	/dev/stdin	exon	91333879	91334074	.	+	.	gene_id "c7470657-e779-47a6-b975-5eb6f3e5ed67_ENSG00000197299.6"; transcript_id "c7470657-e779-47a6-b975-5eb6f3e5ed67_ENSG00000197299.6"; exon_number "4"; exon_id "c7470657-e779-47a6-b975-5eb6f3e5ed67_ENSG00000197299.6.4";
chr15	/dev/stdin	CDS	91333879	91334074	.	+	0	gene_id "c7470657-e779-47a6-b975-5eb6f3e5ed67_ENSG00000197299.6"; transcript_id "c7470657-e779-47a6-b975-5eb6f3e5ed67_ENSG00000197299.6"; exon_number "4"; exon_id "c7470657-e779-47a6-b975-5eb6f3e5ed67_ENSG00000197299.6.4";
chr15	/dev/stdin	exon	91337397	91337587	.	+	.	gene_id "c7470657-e779-47a6-b975-5eb6f3e5ed67_ENSG00000197299.6"; transcript_id "c7470657-e779-47a6-b975-5eb6f3e5ed67_ENSG00000197299.6"; exon_number "5"; exon_id "c7470657-e779-47a6-b975-5eb6f3e5ed67_ENSG00000197299.6.5";
chr15	/dev/stdin	CDS	91337397	91337587	.	+	2	gene_id "c7470657-e779-47a6-b975-5eb6f3e5ed67_ENSG00000197299.6"; transcript_id "c7470657-e779-47a6-b975-5eb6f3e5ed67_ENSG00000197299.6"; exon_number "5"; exon_id "c7470657-e779-47a6-b975-5eb6f3e5ed67_ENSG00000197299.6.5";
chr15	/dev/stdin	exon	91341420	91341567	.	+	.	gene_id "c7470657-e779-47a6-b975-5eb6f3e5ed67_ENSG00000197299.6"; transcript_id "c7470657-e779-47a6-b975-5eb6f3e5ed67_ENSG00000197299.6"; exon_number "6"; exon_id "c7470657-e779-47a6-b975-5eb6f3e5ed67_ENSG00000197299.6.6";
chr15	/dev/stdin	CDS	91341420	91341567	.	+	0	gene_id "c7470657-e779-47a6-b975-5eb6f3e5ed67_ENSG00000197299.6"; transcript_id "c7470657-e779-47a6-b975-5eb6f3e5ed67_ENSG00000197299.6"; exon_number "6"; exon_id "c7470657-e779-47a6-b975-5eb6f3e5ed67_ENSG00000197299.6.6";
chr15	/dev/stdin	exon	91346751	91346950	.	+	.	gene_id "c7470657-e779-47a6-b975-5eb6f3e5ed67_ENSG00000197299.6"; transcript_id "c7470657-e779-47a6-b975-5eb6f3e5ed67_ENSG00000197299.6"; exon_number "7"; exon_id "c7470657-e779-47a6-b975-5eb6f3e5ed67_ENSG00000197299.6.7";
chr15	/dev/stdin	CDS	91346751	91346950	.	+	2	gene_id "c7470657-e779-47a6-b975-5eb6f3e5ed67_ENSG00000197299.6"; transcript_id "c7470657-e779-47a6-b975-5eb6f3e5ed67_ENSG00000197299.6"; exon_number "7"; exon_id "c7470657-e779-47a6-b975-5eb6f3e5ed67_ENSG00000197299.6.7";
chr15	/dev/stdin	exon	91347397	91347589	.	+	.	gene_id "c7470657-e779-47a6-b975-5eb6f3e5ed67_ENSG00000197299.6"; transcript_id "c7470657-e779-47a6-b975-5eb6f3e5ed67_ENSG00000197299.6"; exon_number "8"; exon_id "c7470657-e779-47a6-b975-5eb6f3e5ed67_ENSG00000197299.6.8";
chr15	/dev/stdin	CDS	91347397	91347589	.	+	0	gene_id "c7470657-e779-47a6-b975-5eb6f3e5ed67_ENSG00000197299.6"; transcript_id "c7470657-e779-47a6-b975-5eb6f3e5ed67_ENSG00000197299.6"; exon_number "8"; exon_id "c7470657-e779-47a6-b975-5eb6f3e5ed67_ENSG00000197299.6.8";
chr15	/dev/stdin	exon	91352367	91352489	.	+	.	gene_id "c7470657-e779-47a6-b975-5eb6f3e5ed67_ENSG00000197299.6"; transcript_id "c7470657-e779-47a6-b975-5eb6f3e5ed67_ENSG00000197299.6"; exon_number "9"; exon_id "c7470657-e779-47a6-b975-5eb6f3e5ed67_ENSG00000197299.6.9";
chr15	/dev/stdin	CDS	91352367	91352489	.	+	2	gene_id "c7470657-e779-47a6-b975-5eb6f3e5ed67_ENSG00000197299.6"; transcript_id "c7470657-e779-47a6-b975-5eb6f3e5ed67_ENSG00000197299.6"; exon_number "9"; exon_id "c7470657-e779-47a6-b975-5eb6f3e5ed67_ENSG00000197299.6.9";
chr15	/dev/stdin	exon	91354435	91354636	.	+	.	gene_id "c7470657-e779-47a6-b975-5eb6f3e5ed67_ENSG00000197299.6"; transcript_id "c7470657-e779-47a6-b975-5eb6f3e5ed67_ENSG00000197299.6"; exon_number "10"; exon_id "c7470657-e779-47a6-b975-5eb6f3e5ed67_ENSG00000197299.6.10";
chr15	/dev/stdin	CDS	91354435	91354636	.	+	2	gene_id "c7470657-e779-47a6-b975-5eb6f3e5ed67_ENSG00000197299.6"; transcript_id "c7470657-e779-47a6-b975-5eb6f3e5ed67_ENSG00000197299.6"; exon_number "10"; exon_id "c7470657-e779-47a6-b975-5eb6f3e5ed67_ENSG00000197299.6.10";
chr15	/dev/stdin	exon	91358332	91358692	.	+	.	gene_id "c7470657-e779-47a6-b975-5eb6f3e5ed67_ENSG00000197299.6"; transcript_id "c7470657-e779-47a6-b975-5eb6f3e5ed67_ENSG00000197299.6"; exon_number "11"; exon_id "c7470657-e779-47a6-b975-5eb6f3e5ed67_ENSG00000197299.6.11";
chr15	/dev/stdin	CDS	91358332	91358689	.	+	1	gene_id "c7470657-e779-47a6-b975-5eb6f3e5ed67_ENSG00000197299.6"; transcript_id "c7470657-e779-47a6-b975-5eb6f3e5ed67_ENSG00000197299.6"; exon_number "11"; exon_id "c7470657-e779-47a6-b975-5eb6f3e5ed67_ENSG00000197299.6.11";
chr15	/dev/stdin	start_codon	91312767	91312769	.	+	0	gene_id "c7470657-e779-47a6-b975-5eb6f3e5ed67_ENSG00000197299.6"; transcript_id "c7470657-e779-47a6-b975-5eb6f3e5ed67_ENSG00000197299.6"; exon_number "1"; exon_id "c7470657-e779-47a6-b975-5eb6f3e5ed67_ENSG00000197299.6.1";
chr15	/dev/stdin	stop_codon	91358690	91358692	.	+	0	gene_id "c7470657-e779-47a6-b975-5eb6f3e5ed67_ENSG00000197299.6"; transcript_id "c7470657-e779-47a6-b975-5eb6f3e5ed67_ENSG00000197299.6"; exon_number "11"; exon_id "c7470657-e779-47a6-b975-5eb6f3e5ed67_ENSG00000197299.6.11";
chr15	/dev/stdin	transcript	91423146	91426688	.	+	.	gene_id "7bcc6541-463f-4894-8ea2-95368403176e_ENSG00000140564.6"; transcript_id "7bcc6541-463f-4894-8ea2-95368403176e_ENSG00000140564.6";
chr15	/dev/stdin	exon	91423146	91423345	.	+	.	gene_id "7bcc6541-463f-4894-8ea2-95368403176e_ENSG00000140564.6"; transcript_id "7bcc6541-463f-4894-8ea2-95368403176e_ENSG00000140564.6"; exon_number "1"; exon_id "7bcc6541-463f-4894-8ea2-95368403176e_ENSG00000140564.6.1";
chr15	/dev/stdin	CDS	91423146	91423345	.	+	0	gene_id "7bcc6541-463f-4894-8ea2-95368403176e_ENSG00000140564.6"; transcript_id "7bcc6541-463f-4894-8ea2-95368403176e_ENSG00000140564.6"; exon_number "1"; exon_id "7bcc6541-463f-4894-8ea2-95368403176e_ENSG00000140564.6.1";
chr15	/dev/stdin	exon	91423921	91424045	.	+	.	gene_id "7bcc6541-463f-4894-8ea2-95368403176e_ENSG00000140564.6"; transcript_id "7bcc6541-463f-4894-8ea2-95368403176e_ENSG00000140564.6"; exon_number "2"; exon_id "7bcc6541-463f-4894-8ea2-95368403176e_ENSG00000140564.6.2";
chr15	/dev/stdin	CDS	91423921	91424045	.	+	1	gene_id "7bcc6541-463f-4894-8ea2-95368403176e_ENSG00000140564.6"; transcript_id "7bcc6541-463f-4894-8ea2-95368403176e_ENSG00000140564.6"; exon_number "2"; exon_id "7bcc6541-463f-4894-8ea2-95368403176e_ENSG00000140564.6.2";
chr15	/dev/stdin	exon	91424160	91424270	.	+	.	gene_id "7bcc6541-463f-4894-8ea2-95368403176e_ENSG00000140564.6"; transcript_id "7bcc6541-463f-4894-8ea2-95368403176e_ENSG00000140564.6"; exon_number "3"; exon_id "7bcc6541-463f-4894-8ea2-95368403176e_ENSG00000140564.6.3";
chr15	/dev/stdin	CDS	91424160	91424270	.	+	2	gene_id "7bcc6541-463f-4894-8ea2-95368403176e_ENSG00000140564.6"; transcript_id "7bcc6541-463f-4894-8ea2-95368403176e_ENSG00000140564.6"; exon_number "3"; exon_id "7bcc6541-463f-4894-8ea2-95368403176e_ENSG00000140564.6.3";
chr15	/dev/stdin	exon	91424516	91426688	.	+	.	gene_id "7bcc6541-463f-4894-8ea2-95368403176e_ENSG00000140564.6"; transcript_id "7bcc6541-463f-4894-8ea2-95368403176e_ENSG00000140564.6"; exon_number "4"; exon_id "7bcc6541-463f-4894-8ea2-95368403176e_ENSG00000140564.6.4";
chr15	/dev/stdin	CDS	91424516	91426688	.	+	2	gene_id "7bcc6541-463f-4894-8ea2-95368403176e_ENSG00000140564.6"; transcript_id "7bcc6541-463f-4894-8ea2-95368403176e_ENSG00000140564.6"; exon_number "4"; exon_id "7bcc6541-463f-4894-8ea2-95368403176e_ENSG00000140564.6.4";
chr15	/dev/stdin	start_codon	91423146	91423148	.	+	0	gene_id "7bcc6541-463f-4894-8ea2-95368403176e_ENSG00000140564.6"; transcript_id "7bcc6541-463f-4894-8ea2-95368403176e_ENSG00000140564.6"; exon_number "1"; exon_id "7bcc6541-463f-4894-8ea2-95368403176e_ENSG00000140564.6.1";
chr15	/dev/stdin	transcript	91456869	91464416	.	+	.	gene_id "055368d7-7024-42d9-bb93-ac8c46e21ed1_ENSG00000196547.10"; transcript_id "055368d7-7024-42d9-bb93-ac8c46e21ed1_ENSG00000196547.10";
chr15	/dev/stdin	exon	91456869	91456985	.	+	.	gene_id "055368d7-7024-42d9-bb93-ac8c46e21ed1_ENSG00000196547.10"; transcript_id "055368d7-7024-42d9-bb93-ac8c46e21ed1_ENSG00000196547.10"; exon_number "1"; exon_id "055368d7-7024-42d9-bb93-ac8c46e21ed1_ENSG00000196547.10.1";
chr15	/dev/stdin	CDS	91456869	91456985	.	+	0	gene_id "055368d7-7024-42d9-bb93-ac8c46e21ed1_ENSG00000196547.10"; transcript_id "055368d7-7024-42d9-bb93-ac8c46e21ed1_ENSG00000196547.10"; exon_number "1"; exon_id "055368d7-7024-42d9-bb93-ac8c46e21ed1_ENSG00000196547.10.1";
chr15	/dev/stdin	exon	91459353	91459486	.	+	.	gene_id "055368d7-7024-42d9-bb93-ac8c46e21ed1_ENSG00000196547.10"; transcript_id "055368d7-7024-42d9-bb93-ac8c46e21ed1_ENSG00000196547.10"; exon_number "2"; exon_id "055368d7-7024-42d9-bb93-ac8c46e21ed1_ENSG00000196547.10.2";
chr15	/dev/stdin	CDS	91459353	91459486	.	+	0	gene_id "055368d7-7024-42d9-bb93-ac8c46e21ed1_ENSG00000196547.10"; transcript_id "055368d7-7024-42d9-bb93-ac8c46e21ed1_ENSG00000196547.10"; exon_number "2"; exon_id "055368d7-7024-42d9-bb93-ac8c46e21ed1_ENSG00000196547.10.2";
chr15	/dev/stdin	exon	91461424	91461618	.	+	.	gene_id "055368d7-7024-42d9-bb93-ac8c46e21ed1_ENSG00000196547.10"; transcript_id "055368d7-7024-42d9-bb93-ac8c46e21ed1_ENSG00000196547.10"; exon_number "3"; exon_id "055368d7-7024-42d9-bb93-ac8c46e21ed1_ENSG00000196547.10.3";
chr15	/dev/stdin	CDS	91461424	91461618	.	+	1	gene_id "055368d7-7024-42d9-bb93-ac8c46e21ed1_ENSG00000196547.10"; transcript_id "055368d7-7024-42d9-bb93-ac8c46e21ed1_ENSG00000196547.10"; exon_number "3"; exon_id "055368d7-7024-42d9-bb93-ac8c46e21ed1_ENSG00000196547.10.3";
chr15	/dev/stdin	exon	91461875	91461985	.	+	.	gene_id "055368d7-7024-42d9-bb93-ac8c46e21ed1_ENSG00000196547.10"; transcript_id "055368d7-7024-42d9-bb93-ac8c46e21ed1_ENSG00000196547.10"; exon_number "4"; exon_id "055368d7-7024-42d9-bb93-ac8c46e21ed1_ENSG00000196547.10.4";
chr15	/dev/stdin	CDS	91461875	91461985	.	+	1	gene_id "055368d7-7024-42d9-bb93-ac8c46e21ed1_ENSG00000196547.10"; transcript_id "055368d7-7024-42d9-bb93-ac8c46e21ed1_ENSG00000196547.10"; exon_number "4"; exon_id "055368d7-7024-42d9-bb93-ac8c46e21ed1_ENSG00000196547.10.4";
chr15	/dev/stdin	exon	91462865	91464416	.	+	.	gene_id "055368d7-7024-42d9-bb93-ac8c46e21ed1_ENSG00000196547.10"; transcript_id "055368d7-7024-42d9-bb93-ac8c46e21ed1_ENSG00000196547.10"; exon_number "5"; exon_id "055368d7-7024-42d9-bb93-ac8c46e21ed1_ENSG00000196547.10.5";
chr15	/dev/stdin	CDS	91462865	91464413	.	+	1	gene_id "055368d7-7024-42d9-bb93-ac8c46e21ed1_ENSG00000196547.10"; transcript_id "055368d7-7024-42d9-bb93-ac8c46e21ed1_ENSG00000196547.10"; exon_number "5"; exon_id "055368d7-7024-42d9-bb93-ac8c46e21ed1_ENSG00000196547.10.5";
chr15	/dev/stdin	start_codon	91456869	91456871	.	+	0	gene_id "055368d7-7024-42d9-bb93-ac8c46e21ed1_ENSG00000196547.10"; transcript_id "055368d7-7024-42d9-bb93-ac8c46e21ed1_ENSG00000196547.10"; exon_number "1"; exon_id "055368d7-7024-42d9-bb93-ac8c46e21ed1_ENSG00000196547.10.1";
chr15	/dev/stdin	stop_codon	91464414	91464416	.	+	0	gene_id "055368d7-7024-42d9-bb93-ac8c46e21ed1_ENSG00000196547.10"; transcript_id "055368d7-7024-42d9-bb93-ac8c46e21ed1_ENSG00000196547.10"; exon_number "5"; exon_id "055368d7-7024-42d9-bb93-ac8c46e21ed1_ENSG00000196547.10.5";
chr15	/dev/stdin	transcript	91474149	91475706	.	-	.	gene_id "ENST00000494993.1_ENSG00000184508.6"; transcript_id "ENST00000494993.1_ENSG00000184508.6";
chr15	/dev/stdin	exon	91474149	91474635	.	-	.	gene_id "ENST00000494993.1_ENSG00000184508.6"; transcript_id "ENST00000494993.1_ENSG00000184508.6"; exon_number "1"; exon_id "ENST00000494993.1_ENSG00000184508.6.1";
chr15	/dev/stdin	CDS	91474149	91474635	.	-	0	gene_id "ENST00000494993.1_ENSG00000184508.6"; transcript_id "ENST00000494993.1_ENSG00000184508.6"; exon_number "1"; exon_id "ENST00000494993.1_ENSG00000184508.6.1";
chr15	/dev/stdin	exon	91474934	91475174	.	-	.	gene_id "ENST00000494993.1_ENSG00000184508.6"; transcript_id "ENST00000494993.1_ENSG00000184508.6"; exon_number "2"; exon_id "ENST00000494993.1_ENSG00000184508.6.2";
chr15	/dev/stdin	CDS	91474934	91475174	.	-	1	gene_id "ENST00000494993.1_ENSG00000184508.6"; transcript_id "ENST00000494993.1_ENSG00000184508.6"; exon_number "2"; exon_id "ENST00000494993.1_ENSG00000184508.6.2";
chr15	/dev/stdin	exon	91475285	91475706	.	-	.	gene_id "ENST00000494993.1_ENSG00000184508.6"; transcript_id "ENST00000494993.1_ENSG00000184508.6"; exon_number "3"; exon_id "ENST00000494993.1_ENSG00000184508.6.3";
chr15	/dev/stdin	CDS	91475285	91475706	.	-	0	gene_id "ENST00000494993.1_ENSG00000184508.6"; transcript_id "ENST00000494993.1_ENSG00000184508.6"; exon_number "3"; exon_id "ENST00000494993.1_ENSG00000184508.6.3";
chr15	/dev/stdin	start_codon	91475704	91475706	.	-	0	gene_id "ENST00000494993.1_ENSG00000184508.6"; transcript_id "ENST00000494993.1_ENSG00000184508.6"; exon_number "3"; exon_id "ENST00000494993.1_ENSG00000184508.6.3";
chr15	/dev/stdin	transcript	91474149	91475706	.	-	.	gene_id "ENST00000559898.1-1_ENSG00000184508.6"; transcript_id "ENST00000559898.1-1_ENSG00000184508.6";
chr15	/dev/stdin	exon	91474149	91475174	.	-	.	gene_id "ENST00000559898.1-1_ENSG00000184508.6"; transcript_id "ENST00000559898.1-1_ENSG00000184508.6"; exon_number "1"; exon_id "ENST00000559898.1-1_ENSG00000184508.6.1";
chr15	/dev/stdin	CDS	91474149	91475174	.	-	1	gene_id "ENST00000559898.1-1_ENSG00000184508.6"; transcript_id "ENST00000559898.1-1_ENSG00000184508.6"; exon_number "1"; exon_id "ENST00000559898.1-1_ENSG00000184508.6.1";
chr15	/dev/stdin	exon	91475285	91475340	.	-	.	gene_id "ENST00000559898.1-1_ENSG00000184508.6"; transcript_id "ENST00000559898.1-1_ENSG00000184508.6"; exon_number "2"; exon_id "ENST00000559898.1-1_ENSG00000184508.6.2";
chr15	/dev/stdin	CDS	91475285	91475340	.	-	0	gene_id "ENST00000559898.1-1_ENSG00000184508.6"; transcript_id "ENST00000559898.1-1_ENSG00000184508.6"; exon_number "2"; exon_id "ENST00000559898.1-1_ENSG00000184508.6.2";
chr15	/dev/stdin	exon	91475659	91475706	.	-	.	gene_id "ENST00000559898.1-1_ENSG00000184508.6"; transcript_id "ENST00000559898.1-1_ENSG00000184508.6"; exon_number "3"; exon_id "ENST00000559898.1-1_ENSG00000184508.6.3";
chr15	/dev/stdin	CDS	91475659	91475706	.	-	0	gene_id "ENST00000559898.1-1_ENSG00000184508.6"; transcript_id "ENST00000559898.1-1_ENSG00000184508.6"; exon_number "3"; exon_id "ENST00000559898.1-1_ENSG00000184508.6.3";
chr15	/dev/stdin	start_codon	91475704	91475706	.	-	0	gene_id "ENST00000559898.1-1_ENSG00000184508.6"; transcript_id "ENST00000559898.1-1_ENSG00000184508.6"; exon_number "3"; exon_id "ENST00000559898.1-1_ENSG00000184508.6.3";
chr15	/dev/stdin	transcript	91474149	91475706	.	-	.	gene_id "ENST00000394272.3_ENSG00000184508.6"; transcript_id "ENST00000394272.3_ENSG00000184508.6";
chr15	/dev/stdin	exon	91474149	91474635	.	-	.	gene_id "ENST00000394272.3_ENSG00000184508.6"; transcript_id "ENST00000394272.3_ENSG00000184508.6"; exon_number "1"; exon_id "ENST00000394272.3_ENSG00000184508.6.1";
chr15	/dev/stdin	CDS	91474149	91474635	.	-	0	gene_id "ENST00000394272.3_ENSG00000184508.6"; transcript_id "ENST00000394272.3_ENSG00000184508.6"; exon_number "1"; exon_id "ENST00000394272.3_ENSG00000184508.6.1";
chr15	/dev/stdin	exon	91474934	91475174	.	-	.	gene_id "ENST00000394272.3_ENSG00000184508.6"; transcript_id "ENST00000394272.3_ENSG00000184508.6"; exon_number "2"; exon_id "ENST00000394272.3_ENSG00000184508.6.2";
chr15	/dev/stdin	CDS	91474934	91475174	.	-	1	gene_id "ENST00000394272.3_ENSG00000184508.6"; transcript_id "ENST00000394272.3_ENSG00000184508.6"; exon_number "2"; exon_id "ENST00000394272.3_ENSG00000184508.6.2";
chr15	/dev/stdin	exon	91475285	91475340	.	-	.	gene_id "ENST00000394272.3_ENSG00000184508.6"; transcript_id "ENST00000394272.3_ENSG00000184508.6"; exon_number "3"; exon_id "ENST00000394272.3_ENSG00000184508.6.3";
chr15	/dev/stdin	CDS	91475285	91475340	.	-	0	gene_id "ENST00000394272.3_ENSG00000184508.6"; transcript_id "ENST00000394272.3_ENSG00000184508.6"; exon_number "3"; exon_id "ENST00000394272.3_ENSG00000184508.6.3";
chr15	/dev/stdin	exon	91475659	91475706	.	-	.	gene_id "ENST00000394272.3_ENSG00000184508.6"; transcript_id "ENST00000394272.3_ENSG00000184508.6"; exon_number "4"; exon_id "ENST00000394272.3_ENSG00000184508.6.4";
chr15	/dev/stdin	CDS	91475659	91475706	.	-	0	gene_id "ENST00000394272.3_ENSG00000184508.6"; transcript_id "ENST00000394272.3_ENSG00000184508.6"; exon_number "4"; exon_id "ENST00000394272.3_ENSG00000184508.6.4";
chr15	/dev/stdin	start_codon	91475704	91475706	.	-	0	gene_id "ENST00000394272.3_ENSG00000184508.6"; transcript_id "ENST00000394272.3_ENSG00000184508.6"; exon_number "4"; exon_id "ENST00000394272.3_ENSG00000184508.6.4";
chr15	/dev/stdin	transcript	91474149	91475706	.	-	.	gene_id "ENST00000561036.1_ENSG00000184508.6"; transcript_id "ENST00000561036.1_ENSG00000184508.6";
chr15	/dev/stdin	exon	91474149	91474635	.	-	.	gene_id "ENST00000561036.1_ENSG00000184508.6"; transcript_id "ENST00000561036.1_ENSG00000184508.6"; exon_number "1"; exon_id "ENST00000561036.1_ENSG00000184508.6.1";
chr15	/dev/stdin	CDS	91474149	91474635	.	-	2	gene_id "ENST00000561036.1_ENSG00000184508.6"; transcript_id "ENST00000561036.1_ENSG00000184508.6"; exon_number "1"; exon_id "ENST00000561036.1_ENSG00000184508.6.1";
chr15	/dev/stdin	exon	91474934	91475174	.	-	.	gene_id "ENST00000561036.1_ENSG00000184508.6"; transcript_id "ENST00000561036.1_ENSG00000184508.6"; exon_number "2"; exon_id "ENST00000561036.1_ENSG00000184508.6.2";
chr15	/dev/stdin	CDS	91474934	91475174	.	-	0	gene_id "ENST00000561036.1_ENSG00000184508.6"; transcript_id "ENST00000561036.1_ENSG00000184508.6"; exon_number "2"; exon_id "ENST00000561036.1_ENSG00000184508.6.2";
chr15	/dev/stdin	exon	91475285	91475340	.	-	.	gene_id "ENST00000561036.1_ENSG00000184508.6"; transcript_id "ENST00000561036.1_ENSG00000184508.6"; exon_number "3"; exon_id "ENST00000561036.1_ENSG00000184508.6.3";
chr15	/dev/stdin	CDS	91475285	91475340	.	-	2	gene_id "ENST00000561036.1_ENSG00000184508.6"; transcript_id "ENST00000561036.1_ENSG00000184508.6"; exon_number "3"; exon_id "ENST00000561036.1_ENSG00000184508.6.3";
chr15	/dev/stdin	exon	91475616	91475706	.	-	.	gene_id "ENST00000561036.1_ENSG00000184508.6"; transcript_id "ENST00000561036.1_ENSG00000184508.6"; exon_number "4"; exon_id "ENST00000561036.1_ENSG00000184508.6.4";
chr15	/dev/stdin	CDS	91475616	91475706	.	-	0	gene_id "ENST00000561036.1_ENSG00000184508.6"; transcript_id "ENST00000561036.1_ENSG00000184508.6"; exon_number "4"; exon_id "ENST00000561036.1_ENSG00000184508.6.4";
chr15	/dev/stdin	start_codon	91475704	91475706	.	-	0	gene_id "ENST00000561036.1_ENSG00000184508.6"; transcript_id "ENST00000561036.1_ENSG00000184508.6"; exon_number "4"; exon_id "ENST00000561036.1_ENSG00000184508.6.4";
chr15	/dev/stdin	transcript	91474149	91475706	.	-	.	gene_id "ENST00000330334.3_ENSG00000184508.6"; transcript_id "ENST00000330334.3_ENSG00000184508.6";
chr15	/dev/stdin	exon	91474149	91474786	.	-	.	gene_id "ENST00000330334.3_ENSG00000184508.6"; transcript_id "ENST00000330334.3_ENSG00000184508.6"; exon_number "1"; exon_id "ENST00000330334.3_ENSG00000184508.6.1";
chr15	/dev/stdin	CDS	91474149	91474786	.	-	0	gene_id "ENST00000330334.3_ENSG00000184508.6"; transcript_id "ENST00000330334.3_ENSG00000184508.6"; exon_number "1"; exon_id "ENST00000330334.3_ENSG00000184508.6.1";
chr15	/dev/stdin	exon	91474934	91475174	.	-	.	gene_id "ENST00000330334.3_ENSG00000184508.6"; transcript_id "ENST00000330334.3_ENSG00000184508.6"; exon_number "2"; exon_id "ENST00000330334.3_ENSG00000184508.6.2";
chr15	/dev/stdin	CDS	91474934	91475174	.	-	1	gene_id "ENST00000330334.3_ENSG00000184508.6"; transcript_id "ENST00000330334.3_ENSG00000184508.6"; exon_number "2"; exon_id "ENST00000330334.3_ENSG00000184508.6.2";
chr15	/dev/stdin	exon	91475285	91475340	.	-	.	gene_id "ENST00000330334.3_ENSG00000184508.6"; transcript_id "ENST00000330334.3_ENSG00000184508.6"; exon_number "3"; exon_id "ENST00000330334.3_ENSG00000184508.6.3";
chr15	/dev/stdin	CDS	91475285	91475340	.	-	0	gene_id "ENST00000330334.3_ENSG00000184508.6"; transcript_id "ENST00000330334.3_ENSG00000184508.6"; exon_number "3"; exon_id "ENST00000330334.3_ENSG00000184508.6.3";
chr15	/dev/stdin	exon	91475659	91475706	.	-	.	gene_id "ENST00000330334.3_ENSG00000184508.6"; transcript_id "ENST00000330334.3_ENSG00000184508.6"; exon_number "4"; exon_id "ENST00000330334.3_ENSG00000184508.6.4";
chr15	/dev/stdin	CDS	91475659	91475706	.	-	0	gene_id "ENST00000330334.3_ENSG00000184508.6"; transcript_id "ENST00000330334.3_ENSG00000184508.6"; exon_number "4"; exon_id "ENST00000330334.3_ENSG00000184508.6.4";
chr15	/dev/stdin	start_codon	91475704	91475706	.	-	0	gene_id "ENST00000330334.3_ENSG00000184508.6"; transcript_id "ENST00000330334.3_ENSG00000184508.6"; exon_number "4"; exon_id "ENST00000330334.3_ENSG00000184508.6.4";
chr15	/dev/stdin	transcript	91474149	91475706	.	-	.	gene_id "613dc8db-53b6-4672-b79c-d6fdcd81178e_ENSG00000184508.6"; transcript_id "613dc8db-53b6-4672-b79c-d6fdcd81178e_ENSG00000184508.6";
chr15	/dev/stdin	exon	91474149	91474635	.	-	.	gene_id "613dc8db-53b6-4672-b79c-d6fdcd81178e_ENSG00000184508.6"; transcript_id "613dc8db-53b6-4672-b79c-d6fdcd81178e_ENSG00000184508.6"; exon_number "1"; exon_id "613dc8db-53b6-4672-b79c-d6fdcd81178e_ENSG00000184508.6.1";
chr15	/dev/stdin	CDS	91474152	91474635	.	-	1	gene_id "613dc8db-53b6-4672-b79c-d6fdcd81178e_ENSG00000184508.6"; transcript_id "613dc8db-53b6-4672-b79c-d6fdcd81178e_ENSG00000184508.6"; exon_number "1"; exon_id "613dc8db-53b6-4672-b79c-d6fdcd81178e_ENSG00000184508.6.1";
chr15	/dev/stdin	exon	91474934	91475340	.	-	.	gene_id "613dc8db-53b6-4672-b79c-d6fdcd81178e_ENSG00000184508.6"; transcript_id "613dc8db-53b6-4672-b79c-d6fdcd81178e_ENSG00000184508.6"; exon_number "2"; exon_id "613dc8db-53b6-4672-b79c-d6fdcd81178e_ENSG00000184508.6.2";
chr15	/dev/stdin	CDS	91474934	91475340	.	-	0	gene_id "613dc8db-53b6-4672-b79c-d6fdcd81178e_ENSG00000184508.6"; transcript_id "613dc8db-53b6-4672-b79c-d6fdcd81178e_ENSG00000184508.6"; exon_number "2"; exon_id "613dc8db-53b6-4672-b79c-d6fdcd81178e_ENSG00000184508.6.2";
chr15	/dev/stdin	exon	91475659	91475706	.	-	.	gene_id "613dc8db-53b6-4672-b79c-d6fdcd81178e_ENSG00000184508.6"; transcript_id "613dc8db-53b6-4672-b79c-d6fdcd81178e_ENSG00000184508.6"; exon_number "3"; exon_id "613dc8db-53b6-4672-b79c-d6fdcd81178e_ENSG00000184508.6.3";
chr15	/dev/stdin	CDS	91475659	91475706	.	-	0	gene_id "613dc8db-53b6-4672-b79c-d6fdcd81178e_ENSG00000184508.6"; transcript_id "613dc8db-53b6-4672-b79c-d6fdcd81178e_ENSG00000184508.6"; exon_number "3"; exon_id "613dc8db-53b6-4672-b79c-d6fdcd81178e_ENSG00000184508.6.3";
chr15	/dev/stdin	start_codon	91475704	91475706	.	-	0	gene_id "613dc8db-53b6-4672-b79c-d6fdcd81178e_ENSG00000184508.6"; transcript_id "613dc8db-53b6-4672-b79c-d6fdcd81178e_ENSG00000184508.6"; exon_number "3"; exon_id "613dc8db-53b6-4672-b79c-d6fdcd81178e_ENSG00000184508.6.3";
chr15	/dev/stdin	stop_codon	91474149	91474151	.	-	0	gene_id "613dc8db-53b6-4672-b79c-d6fdcd81178e_ENSG00000184508.6"; transcript_id "613dc8db-53b6-4672-b79c-d6fdcd81178e_ENSG00000184508.6"; exon_number "1"; exon_id "613dc8db-53b6-4672-b79c-d6fdcd81178e_ENSG00000184508.6.1";
chr15	/dev/stdin	transcript	91478516	91484206	.	+	.	gene_id "0a596dc5-e3b7-4c62-b435-7eed82e629bd_ENSG00000140553.12"; transcript_id "0a596dc5-e3b7-4c62-b435-7eed82e629bd_ENSG00000140553.12";
chr15	/dev/stdin	exon	91478516	91478560	.	+	.	gene_id "0a596dc5-e3b7-4c62-b435-7eed82e629bd_ENSG00000140553.12"; transcript_id "0a596dc5-e3b7-4c62-b435-7eed82e629bd_ENSG00000140553.12"; exon_number "1"; exon_id "0a596dc5-e3b7-4c62-b435-7eed82e629bd_ENSG00000140553.12.1";
chr15	/dev/stdin	CDS	91478516	91478560	.	+	0	gene_id "0a596dc5-e3b7-4c62-b435-7eed82e629bd_ENSG00000140553.12"; transcript_id "0a596dc5-e3b7-4c62-b435-7eed82e629bd_ENSG00000140553.12"; exon_number "1"; exon_id "0a596dc5-e3b7-4c62-b435-7eed82e629bd_ENSG00000140553.12.1";
chr15	/dev/stdin	exon	91478774	91478935	.	+	.	gene_id "0a596dc5-e3b7-4c62-b435-7eed82e629bd_ENSG00000140553.12"; transcript_id "0a596dc5-e3b7-4c62-b435-7eed82e629bd_ENSG00000140553.12"; exon_number "2"; exon_id "0a596dc5-e3b7-4c62-b435-7eed82e629bd_ENSG00000140553.12.2";
chr15	/dev/stdin	CDS	91478774	91478935	.	+	0	gene_id "0a596dc5-e3b7-4c62-b435-7eed82e629bd_ENSG00000140553.12"; transcript_id "0a596dc5-e3b7-4c62-b435-7eed82e629bd_ENSG00000140553.12"; exon_number "2"; exon_id "0a596dc5-e3b7-4c62-b435-7eed82e629bd_ENSG00000140553.12.2";
chr15	/dev/stdin	exon	91479176	91479212	.	+	.	gene_id "0a596dc5-e3b7-4c62-b435-7eed82e629bd_ENSG00000140553.12"; transcript_id "0a596dc5-e3b7-4c62-b435-7eed82e629bd_ENSG00000140553.12"; exon_number "3"; exon_id "0a596dc5-e3b7-4c62-b435-7eed82e629bd_ENSG00000140553.12.3";
chr15	/dev/stdin	CDS	91479176	91479212	.	+	0	gene_id "0a596dc5-e3b7-4c62-b435-7eed82e629bd_ENSG00000140553.12"; transcript_id "0a596dc5-e3b7-4c62-b435-7eed82e629bd_ENSG00000140553.12"; exon_number "3"; exon_id "0a596dc5-e3b7-4c62-b435-7eed82e629bd_ENSG00000140553.12.3";
chr15	/dev/stdin	exon	91479515	91479690	.	+	.	gene_id "0a596dc5-e3b7-4c62-b435-7eed82e629bd_ENSG00000140553.12"; transcript_id "0a596dc5-e3b7-4c62-b435-7eed82e629bd_ENSG00000140553.12"; exon_number "4"; exon_id "0a596dc5-e3b7-4c62-b435-7eed82e629bd_ENSG00000140553.12.4";
chr15	/dev/stdin	CDS	91479515	91479690	.	+	2	gene_id "0a596dc5-e3b7-4c62-b435-7eed82e629bd_ENSG00000140553.12"; transcript_id "0a596dc5-e3b7-4c62-b435-7eed82e629bd_ENSG00000140553.12"; exon_number "4"; exon_id "0a596dc5-e3b7-4c62-b435-7eed82e629bd_ENSG00000140553.12.4";
chr15	/dev/stdin	exon	91482961	91483053	.	+	.	gene_id "0a596dc5-e3b7-4c62-b435-7eed82e629bd_ENSG00000140553.12"; transcript_id "0a596dc5-e3b7-4c62-b435-7eed82e629bd_ENSG00000140553.12"; exon_number "5"; exon_id "0a596dc5-e3b7-4c62-b435-7eed82e629bd_ENSG00000140553.12.5";
chr15	/dev/stdin	CDS	91482961	91483053	.	+	0	gene_id "0a596dc5-e3b7-4c62-b435-7eed82e629bd_ENSG00000140553.12"; transcript_id "0a596dc5-e3b7-4c62-b435-7eed82e629bd_ENSG00000140553.12"; exon_number "5"; exon_id "0a596dc5-e3b7-4c62-b435-7eed82e629bd_ENSG00000140553.12.5";
chr15	/dev/stdin	exon	91483536	91484206	.	+	.	gene_id "0a596dc5-e3b7-4c62-b435-7eed82e629bd_ENSG00000140553.12"; transcript_id "0a596dc5-e3b7-4c62-b435-7eed82e629bd_ENSG00000140553.12"; exon_number "6"; exon_id "0a596dc5-e3b7-4c62-b435-7eed82e629bd_ENSG00000140553.12.6";
chr15	/dev/stdin	CDS	91483536	91484206	.	+	0	gene_id "0a596dc5-e3b7-4c62-b435-7eed82e629bd_ENSG00000140553.12"; transcript_id "0a596dc5-e3b7-4c62-b435-7eed82e629bd_ENSG00000140553.12"; exon_number "6"; exon_id "0a596dc5-e3b7-4c62-b435-7eed82e629bd_ENSG00000140553.12.6";
chr15	/dev/stdin	start_codon	91478516	91478518	.	+	0	gene_id "0a596dc5-e3b7-4c62-b435-7eed82e629bd_ENSG00000140553.12"; transcript_id "0a596dc5-e3b7-4c62-b435-7eed82e629bd_ENSG00000140553.12"; exon_number "1"; exon_id "0a596dc5-e3b7-4c62-b435-7eed82e629bd_ENSG00000140553.12.1";
chr15	/dev/stdin	transcript	91478516	91497323	.	+	.	gene_id "ENST00000418476.2_ENSG00000140553.12"; transcript_id "ENST00000418476.2_ENSG00000140553.12";
chr15	/dev/stdin	exon	91478516	91478605	.	+	.	gene_id "ENST00000418476.2_ENSG00000140553.12"; transcript_id "ENST00000418476.2_ENSG00000140553.12"; exon_number "1"; exon_id "ENST00000418476.2_ENSG00000140553.12.1";
chr15	/dev/stdin	CDS	91478516	91478605	.	+	0	gene_id "ENST00000418476.2_ENSG00000140553.12"; transcript_id "ENST00000418476.2_ENSG00000140553.12"; exon_number "1"; exon_id "ENST00000418476.2_ENSG00000140553.12.1";
chr15	/dev/stdin	exon	91478774	91478935	.	+	.	gene_id "ENST00000418476.2_ENSG00000140553.12"; transcript_id "ENST00000418476.2_ENSG00000140553.12"; exon_number "2"; exon_id "ENST00000418476.2_ENSG00000140553.12.2";
chr15	/dev/stdin	CDS	91478774	91478935	.	+	0	gene_id "ENST00000418476.2_ENSG00000140553.12"; transcript_id "ENST00000418476.2_ENSG00000140553.12"; exon_number "2"; exon_id "ENST00000418476.2_ENSG00000140553.12.2";
chr15	/dev/stdin	exon	91479176	91479212	.	+	.	gene_id "ENST00000418476.2_ENSG00000140553.12"; transcript_id "ENST00000418476.2_ENSG00000140553.12"; exon_number "3"; exon_id "ENST00000418476.2_ENSG00000140553.12.3";
chr15	/dev/stdin	CDS	91479176	91479212	.	+	0	gene_id "ENST00000418476.2_ENSG00000140553.12"; transcript_id "ENST00000418476.2_ENSG00000140553.12"; exon_number "3"; exon_id "ENST00000418476.2_ENSG00000140553.12.3";
chr15	/dev/stdin	exon	91479515	91479690	.	+	.	gene_id "ENST00000418476.2_ENSG00000140553.12"; transcript_id "ENST00000418476.2_ENSG00000140553.12"; exon_number "4"; exon_id "ENST00000418476.2_ENSG00000140553.12.4";
chr15	/dev/stdin	CDS	91479515	91479690	.	+	2	gene_id "ENST00000418476.2_ENSG00000140553.12"; transcript_id "ENST00000418476.2_ENSG00000140553.12"; exon_number "4"; exon_id "ENST00000418476.2_ENSG00000140553.12.4";
chr15	/dev/stdin	exon	91482961	91483053	.	+	.	gene_id "ENST00000418476.2_ENSG00000140553.12"; transcript_id "ENST00000418476.2_ENSG00000140553.12"; exon_number "5"; exon_id "ENST00000418476.2_ENSG00000140553.12.5";
chr15	/dev/stdin	CDS	91482961	91483053	.	+	0	gene_id "ENST00000418476.2_ENSG00000140553.12"; transcript_id "ENST00000418476.2_ENSG00000140553.12"; exon_number "5"; exon_id "ENST00000418476.2_ENSG00000140553.12.5";
chr15	/dev/stdin	exon	91483536	91483703	.	+	.	gene_id "ENST00000418476.2_ENSG00000140553.12"; transcript_id "ENST00000418476.2_ENSG00000140553.12"; exon_number "6"; exon_id "ENST00000418476.2_ENSG00000140553.12.6";
chr15	/dev/stdin	CDS	91483536	91483703	.	+	0	gene_id "ENST00000418476.2_ENSG00000140553.12"; transcript_id "ENST00000418476.2_ENSG00000140553.12"; exon_number "6"; exon_id "ENST00000418476.2_ENSG00000140553.12.6";
chr15	/dev/stdin	exon	91485667	91485835	.	+	.	gene_id "ENST00000418476.2_ENSG00000140553.12"; transcript_id "ENST00000418476.2_ENSG00000140553.12"; exon_number "7"; exon_id "ENST00000418476.2_ENSG00000140553.12.7";
chr15	/dev/stdin	CDS	91485667	91485835	.	+	0	gene_id "ENST00000418476.2_ENSG00000140553.12"; transcript_id "ENST00000418476.2_ENSG00000140553.12"; exon_number "7"; exon_id "ENST00000418476.2_ENSG00000140553.12.7";
chr15	/dev/stdin	exon	91486142	91486312	.	+	.	gene_id "ENST00000418476.2_ENSG00000140553.12"; transcript_id "ENST00000418476.2_ENSG00000140553.12"; exon_number "8"; exon_id "ENST00000418476.2_ENSG00000140553.12.8";
chr15	/dev/stdin	CDS	91486142	91486312	.	+	2	gene_id "ENST00000418476.2_ENSG00000140553.12"; transcript_id "ENST00000418476.2_ENSG00000140553.12"; exon_number "8"; exon_id "ENST00000418476.2_ENSG00000140553.12.8";
chr15	/dev/stdin	exon	91488122	91488293	.	+	.	gene_id "ENST00000418476.2_ENSG00000140553.12"; transcript_id "ENST00000418476.2_ENSG00000140553.12"; exon_number "9"; exon_id "ENST00000418476.2_ENSG00000140553.12.9";
chr15	/dev/stdin	CDS	91488122	91488293	.	+	2	gene_id "ENST00000418476.2_ENSG00000140553.12"; transcript_id "ENST00000418476.2_ENSG00000140553.12"; exon_number "9"; exon_id "ENST00000418476.2_ENSG00000140553.12.9";
chr15	/dev/stdin	exon	91489844	91490144	.	+	.	gene_id "ENST00000418476.2_ENSG00000140553.12"; transcript_id "ENST00000418476.2_ENSG00000140553.12"; exon_number "10"; exon_id "ENST00000418476.2_ENSG00000140553.12.10";
chr15	/dev/stdin	CDS	91489844	91490144	.	+	1	gene_id "ENST00000418476.2_ENSG00000140553.12"; transcript_id "ENST00000418476.2_ENSG00000140553.12"; exon_number "10"; exon_id "ENST00000418476.2_ENSG00000140553.12.10";
chr15	/dev/stdin	exon	91491026	91491120	.	+	.	gene_id "ENST00000418476.2_ENSG00000140553.12"; transcript_id "ENST00000418476.2_ENSG00000140553.12"; exon_number "11"; exon_id "ENST00000418476.2_ENSG00000140553.12.11";
chr15	/dev/stdin	CDS	91491026	91491120	.	+	0	gene_id "ENST00000418476.2_ENSG00000140553.12"; transcript_id "ENST00000418476.2_ENSG00000140553.12"; exon_number "11"; exon_id "ENST00000418476.2_ENSG00000140553.12.11";
chr15	/dev/stdin	exon	91491372	91491513	.	+	.	gene_id "ENST00000418476.2_ENSG00000140553.12"; transcript_id "ENST00000418476.2_ENSG00000140553.12"; exon_number "12"; exon_id "ENST00000418476.2_ENSG00000140553.12.12";
chr15	/dev/stdin	CDS	91491372	91491513	.	+	1	gene_id "ENST00000418476.2_ENSG00000140553.12"; transcript_id "ENST00000418476.2_ENSG00000140553.12"; exon_number "12"; exon_id "ENST00000418476.2_ENSG00000140553.12.12";
chr15	/dev/stdin	exon	91491884	91492024	.	+	.	gene_id "ENST00000418476.2_ENSG00000140553.12"; transcript_id "ENST00000418476.2_ENSG00000140553.12"; exon_number "13"; exon_id "ENST00000418476.2_ENSG00000140553.12.13";
chr15	/dev/stdin	CDS	91491884	91492024	.	+	0	gene_id "ENST00000418476.2_ENSG00000140553.12"; transcript_id "ENST00000418476.2_ENSG00000140553.12"; exon_number "13"; exon_id "ENST00000418476.2_ENSG00000140553.12.13";
chr15	/dev/stdin	exon	91492546	91492673	.	+	.	gene_id "ENST00000418476.2_ENSG00000140553.12"; transcript_id "ENST00000418476.2_ENSG00000140553.12"; exon_number "14"; exon_id "ENST00000418476.2_ENSG00000140553.12.14";
chr15	/dev/stdin	CDS	91492546	91492673	.	+	0	gene_id "ENST00000418476.2_ENSG00000140553.12"; transcript_id "ENST00000418476.2_ENSG00000140553.12"; exon_number "14"; exon_id "ENST00000418476.2_ENSG00000140553.12.14";
chr15	/dev/stdin	exon	91492884	91492950	.	+	.	gene_id "ENST00000418476.2_ENSG00000140553.12"; transcript_id "ENST00000418476.2_ENSG00000140553.12"; exon_number "15"; exon_id "ENST00000418476.2_ENSG00000140553.12.15";
chr15	/dev/stdin	CDS	91492884	91492950	.	+	1	gene_id "ENST00000418476.2_ENSG00000140553.12"; transcript_id "ENST00000418476.2_ENSG00000140553.12"; exon_number "15"; exon_id "ENST00000418476.2_ENSG00000140553.12.15";
chr15	/dev/stdin	exon	91493384	91493497	.	+	.	gene_id "ENST00000418476.2_ENSG00000140553.12"; transcript_id "ENST00000418476.2_ENSG00000140553.12"; exon_number "16"; exon_id "ENST00000418476.2_ENSG00000140553.12.16";
chr15	/dev/stdin	CDS	91493384	91493497	.	+	0	gene_id "ENST00000418476.2_ENSG00000140553.12"; transcript_id "ENST00000418476.2_ENSG00000140553.12"; exon_number "16"; exon_id "ENST00000418476.2_ENSG00000140553.12.16";
chr15	/dev/stdin	exon	91493730	91493845	.	+	.	gene_id "ENST00000418476.2_ENSG00000140553.12"; transcript_id "ENST00000418476.2_ENSG00000140553.12"; exon_number "17"; exon_id "ENST00000418476.2_ENSG00000140553.12.17";
chr15	/dev/stdin	CDS	91493730	91493845	.	+	0	gene_id "ENST00000418476.2_ENSG00000140553.12"; transcript_id "ENST00000418476.2_ENSG00000140553.12"; exon_number "17"; exon_id "ENST00000418476.2_ENSG00000140553.12.17";
chr15	/dev/stdin	exon	91496159	91496276	.	+	.	gene_id "ENST00000418476.2_ENSG00000140553.12"; transcript_id "ENST00000418476.2_ENSG00000140553.12"; exon_number "18"; exon_id "ENST00000418476.2_ENSG00000140553.12.18";
chr15	/dev/stdin	CDS	91496159	91496276	.	+	1	gene_id "ENST00000418476.2_ENSG00000140553.12"; transcript_id "ENST00000418476.2_ENSG00000140553.12"; exon_number "18"; exon_id "ENST00000418476.2_ENSG00000140553.12.18";
chr15	/dev/stdin	exon	91496385	91496540	.	+	.	gene_id "ENST00000418476.2_ENSG00000140553.12"; transcript_id "ENST00000418476.2_ENSG00000140553.12"; exon_number "19"; exon_id "ENST00000418476.2_ENSG00000140553.12.19";
chr15	/dev/stdin	CDS	91496385	91496540	.	+	0	gene_id "ENST00000418476.2_ENSG00000140553.12"; transcript_id "ENST00000418476.2_ENSG00000140553.12"; exon_number "19"; exon_id "ENST00000418476.2_ENSG00000140553.12.19";
chr15	/dev/stdin	exon	91496689	91497323	.	+	.	gene_id "ENST00000418476.2_ENSG00000140553.12"; transcript_id "ENST00000418476.2_ENSG00000140553.12"; exon_number "20"; exon_id "ENST00000418476.2_ENSG00000140553.12.20";
chr15	/dev/stdin	CDS	91496689	91497323	.	+	0	gene_id "ENST00000418476.2_ENSG00000140553.12"; transcript_id "ENST00000418476.2_ENSG00000140553.12"; exon_number "20"; exon_id "ENST00000418476.2_ENSG00000140553.12.20";
chr15	/dev/stdin	start_codon	91478516	91478518	.	+	0	gene_id "ENST00000418476.2_ENSG00000140553.12"; transcript_id "ENST00000418476.2_ENSG00000140553.12"; exon_number "1"; exon_id "ENST00000418476.2_ENSG00000140553.12.1";
chr15	/dev/stdin	transcript	91498101	91505451	.	+	.	gene_id "ENST00000394258.2_ENSG00000166965.8"; transcript_id "ENST00000394258.2_ENSG00000166965.8";
chr15	/dev/stdin	exon	91498101	91498178	.	+	.	gene_id "ENST00000394258.2_ENSG00000166965.8"; transcript_id "ENST00000394258.2_ENSG00000166965.8"; exon_number "1"; exon_id "ENST00000394258.2_ENSG00000166965.8.1";
chr15	/dev/stdin	CDS	91498101	91498178	.	+	0	gene_id "ENST00000394258.2_ENSG00000166965.8"; transcript_id "ENST00000394258.2_ENSG00000166965.8"; exon_number "1"; exon_id "ENST00000394258.2_ENSG00000166965.8.1";
chr15	/dev/stdin	exon	91499842	91500130	.	+	.	gene_id "ENST00000394258.2_ENSG00000166965.8"; transcript_id "ENST00000394258.2_ENSG00000166965.8"; exon_number "2"; exon_id "ENST00000394258.2_ENSG00000166965.8.2";
chr15	/dev/stdin	CDS	91499842	91500130	.	+	0	gene_id "ENST00000394258.2_ENSG00000166965.8"; transcript_id "ENST00000394258.2_ENSG00000166965.8"; exon_number "2"; exon_id "ENST00000394258.2_ENSG00000166965.8.2";
chr15	/dev/stdin	exon	91500343	91500733	.	+	.	gene_id "ENST00000394258.2_ENSG00000166965.8"; transcript_id "ENST00000394258.2_ENSG00000166965.8"; exon_number "3"; exon_id "ENST00000394258.2_ENSG00000166965.8.3";
chr15	/dev/stdin	CDS	91500343	91500733	.	+	2	gene_id "ENST00000394258.2_ENSG00000166965.8"; transcript_id "ENST00000394258.2_ENSG00000166965.8"; exon_number "3"; exon_id "ENST00000394258.2_ENSG00000166965.8.3";
chr15	/dev/stdin	exon	91500834	91500955	.	+	.	gene_id "ENST00000394258.2_ENSG00000166965.8"; transcript_id "ENST00000394258.2_ENSG00000166965.8"; exon_number "4"; exon_id "ENST00000394258.2_ENSG00000166965.8.4";
chr15	/dev/stdin	CDS	91500834	91500955	.	+	1	gene_id "ENST00000394258.2_ENSG00000166965.8"; transcript_id "ENST00000394258.2_ENSG00000166965.8"; exon_number "4"; exon_id "ENST00000394258.2_ENSG00000166965.8.4";
chr15	/dev/stdin	exon	91503130	91503228	.	+	.	gene_id "ENST00000394258.2_ENSG00000166965.8"; transcript_id "ENST00000394258.2_ENSG00000166965.8"; exon_number "5"; exon_id "ENST00000394258.2_ENSG00000166965.8.5";
chr15	/dev/stdin	CDS	91503130	91503228	.	+	2	gene_id "ENST00000394258.2_ENSG00000166965.8"; transcript_id "ENST00000394258.2_ENSG00000166965.8"; exon_number "5"; exon_id "ENST00000394258.2_ENSG00000166965.8.5";
chr15	/dev/stdin	exon	91503558	91503728	.	+	.	gene_id "ENST00000394258.2_ENSG00000166965.8"; transcript_id "ENST00000394258.2_ENSG00000166965.8"; exon_number "6"; exon_id "ENST00000394258.2_ENSG00000166965.8.6";
chr15	/dev/stdin	CDS	91503558	91503728	.	+	2	gene_id "ENST00000394258.2_ENSG00000166965.8"; transcript_id "ENST00000394258.2_ENSG00000166965.8"; exon_number "6"; exon_id "ENST00000394258.2_ENSG00000166965.8.6";
chr15	/dev/stdin	exon	91504255	91504284	.	+	.	gene_id "ENST00000394258.2_ENSG00000166965.8"; transcript_id "ENST00000394258.2_ENSG00000166965.8"; exon_number "7"; exon_id "ENST00000394258.2_ENSG00000166965.8.7";
chr15	/dev/stdin	CDS	91504255	91504284	.	+	2	gene_id "ENST00000394258.2_ENSG00000166965.8"; transcript_id "ENST00000394258.2_ENSG00000166965.8"; exon_number "7"; exon_id "ENST00000394258.2_ENSG00000166965.8.7";
chr15	/dev/stdin	exon	91504848	91505451	.	+	.	gene_id "ENST00000394258.2_ENSG00000166965.8"; transcript_id "ENST00000394258.2_ENSG00000166965.8"; exon_number "8"; exon_id "ENST00000394258.2_ENSG00000166965.8.8";
chr15	/dev/stdin	CDS	91504848	91505451	.	+	2	gene_id "ENST00000394258.2_ENSG00000166965.8"; transcript_id "ENST00000394258.2_ENSG00000166965.8"; exon_number "8"; exon_id "ENST00000394258.2_ENSG00000166965.8.8";
chr15	/dev/stdin	start_codon	91498101	91498103	.	+	0	gene_id "ENST00000394258.2_ENSG00000166965.8"; transcript_id "ENST00000394258.2_ENSG00000166965.8"; exon_number "1"; exon_id "ENST00000394258.2_ENSG00000166965.8.1";
chr15	/dev/stdin	transcript	91499840	91505554	.	+	.	gene_id "78e5b34d-e423-4d0e-85ee-bb557a299fc7_ENSG00000166965.8"; transcript_id "78e5b34d-e423-4d0e-85ee-bb557a299fc7_ENSG00000166965.8";
chr15	/dev/stdin	exon	91499840	91500130	.	+	.	gene_id "78e5b34d-e423-4d0e-85ee-bb557a299fc7_ENSG00000166965.8"; transcript_id "78e5b34d-e423-4d0e-85ee-bb557a299fc7_ENSG00000166965.8"; exon_number "1"; exon_id "78e5b34d-e423-4d0e-85ee-bb557a299fc7_ENSG00000166965.8.1";
chr15	/dev/stdin	CDS	91499840	91500130	.	+	0	gene_id "78e5b34d-e423-4d0e-85ee-bb557a299fc7_ENSG00000166965.8"; transcript_id "78e5b34d-e423-4d0e-85ee-bb557a299fc7_ENSG00000166965.8"; exon_number "1"; exon_id "78e5b34d-e423-4d0e-85ee-bb557a299fc7_ENSG00000166965.8.1";
chr15	/dev/stdin	exon	91500343	91500733	.	+	.	gene_id "78e5b34d-e423-4d0e-85ee-bb557a299fc7_ENSG00000166965.8"; transcript_id "78e5b34d-e423-4d0e-85ee-bb557a299fc7_ENSG00000166965.8"; exon_number "2"; exon_id "78e5b34d-e423-4d0e-85ee-bb557a299fc7_ENSG00000166965.8.2";
chr15	/dev/stdin	CDS	91500343	91500733	.	+	0	gene_id "78e5b34d-e423-4d0e-85ee-bb557a299fc7_ENSG00000166965.8"; transcript_id "78e5b34d-e423-4d0e-85ee-bb557a299fc7_ENSG00000166965.8"; exon_number "2"; exon_id "78e5b34d-e423-4d0e-85ee-bb557a299fc7_ENSG00000166965.8.2";
chr15	/dev/stdin	exon	91500834	91500955	.	+	.	gene_id "78e5b34d-e423-4d0e-85ee-bb557a299fc7_ENSG00000166965.8"; transcript_id "78e5b34d-e423-4d0e-85ee-bb557a299fc7_ENSG00000166965.8"; exon_number "3"; exon_id "78e5b34d-e423-4d0e-85ee-bb557a299fc7_ENSG00000166965.8.3";
chr15	/dev/stdin	CDS	91500834	91500955	.	+	2	gene_id "78e5b34d-e423-4d0e-85ee-bb557a299fc7_ENSG00000166965.8"; transcript_id "78e5b34d-e423-4d0e-85ee-bb557a299fc7_ENSG00000166965.8"; exon_number "3"; exon_id "78e5b34d-e423-4d0e-85ee-bb557a299fc7_ENSG00000166965.8.3";
chr15	/dev/stdin	exon	91503130	91503228	.	+	.	gene_id "78e5b34d-e423-4d0e-85ee-bb557a299fc7_ENSG00000166965.8"; transcript_id "78e5b34d-e423-4d0e-85ee-bb557a299fc7_ENSG00000166965.8"; exon_number "4"; exon_id "78e5b34d-e423-4d0e-85ee-bb557a299fc7_ENSG00000166965.8.4";
chr15	/dev/stdin	CDS	91503130	91503228	.	+	0	gene_id "78e5b34d-e423-4d0e-85ee-bb557a299fc7_ENSG00000166965.8"; transcript_id "78e5b34d-e423-4d0e-85ee-bb557a299fc7_ENSG00000166965.8"; exon_number "4"; exon_id "78e5b34d-e423-4d0e-85ee-bb557a299fc7_ENSG00000166965.8.4";
chr15	/dev/stdin	exon	91503558	91503728	.	+	.	gene_id "78e5b34d-e423-4d0e-85ee-bb557a299fc7_ENSG00000166965.8"; transcript_id "78e5b34d-e423-4d0e-85ee-bb557a299fc7_ENSG00000166965.8"; exon_number "5"; exon_id "78e5b34d-e423-4d0e-85ee-bb557a299fc7_ENSG00000166965.8.5";
chr15	/dev/stdin	CDS	91503558	91503728	.	+	0	gene_id "78e5b34d-e423-4d0e-85ee-bb557a299fc7_ENSG00000166965.8"; transcript_id "78e5b34d-e423-4d0e-85ee-bb557a299fc7_ENSG00000166965.8"; exon_number "5"; exon_id "78e5b34d-e423-4d0e-85ee-bb557a299fc7_ENSG00000166965.8.5";
chr15	/dev/stdin	exon	91504255	91504284	.	+	.	gene_id "78e5b34d-e423-4d0e-85ee-bb557a299fc7_ENSG00000166965.8"; transcript_id "78e5b34d-e423-4d0e-85ee-bb557a299fc7_ENSG00000166965.8"; exon_number "6"; exon_id "78e5b34d-e423-4d0e-85ee-bb557a299fc7_ENSG00000166965.8.6";
chr15	/dev/stdin	CDS	91504255	91504284	.	+	0	gene_id "78e5b34d-e423-4d0e-85ee-bb557a299fc7_ENSG00000166965.8"; transcript_id "78e5b34d-e423-4d0e-85ee-bb557a299fc7_ENSG00000166965.8"; exon_number "6"; exon_id "78e5b34d-e423-4d0e-85ee-bb557a299fc7_ENSG00000166965.8.6";
chr15	/dev/stdin	exon	91504848	91505554	.	+	.	gene_id "78e5b34d-e423-4d0e-85ee-bb557a299fc7_ENSG00000166965.8"; transcript_id "78e5b34d-e423-4d0e-85ee-bb557a299fc7_ENSG00000166965.8"; exon_number "7"; exon_id "78e5b34d-e423-4d0e-85ee-bb557a299fc7_ENSG00000166965.8.7";
chr15	/dev/stdin	CDS	91504848	91505554	.	+	0	gene_id "78e5b34d-e423-4d0e-85ee-bb557a299fc7_ENSG00000166965.8"; transcript_id "78e5b34d-e423-4d0e-85ee-bb557a299fc7_ENSG00000166965.8"; exon_number "7"; exon_id "78e5b34d-e423-4d0e-85ee-bb557a299fc7_ENSG00000166965.8.7";
chr15	/dev/stdin	start_codon	91499840	91499842	.	+	0	gene_id "78e5b34d-e423-4d0e-85ee-bb557a299fc7_ENSG00000166965.8"; transcript_id "78e5b34d-e423-4d0e-85ee-bb557a299fc7_ENSG00000166965.8"; exon_number "1"; exon_id "78e5b34d-e423-4d0e-85ee-bb557a299fc7_ENSG00000166965.8.1";
chr15	/dev/stdin	transcript	91500831	91505451	.	+	.	gene_id "f4e121b0-4508-4643-bc52-d5a66d3695d8_ENSG00000166965.8"; transcript_id "f4e121b0-4508-4643-bc52-d5a66d3695d8_ENSG00000166965.8";
chr15	/dev/stdin	exon	91500831	91500955	.	+	.	gene_id "f4e121b0-4508-4643-bc52-d5a66d3695d8_ENSG00000166965.8"; transcript_id "f4e121b0-4508-4643-bc52-d5a66d3695d8_ENSG00000166965.8"; exon_number "1"; exon_id "f4e121b0-4508-4643-bc52-d5a66d3695d8_ENSG00000166965.8.1";
chr15	/dev/stdin	CDS	91500831	91500955	.	+	0	gene_id "f4e121b0-4508-4643-bc52-d5a66d3695d8_ENSG00000166965.8"; transcript_id "f4e121b0-4508-4643-bc52-d5a66d3695d8_ENSG00000166965.8"; exon_number "1"; exon_id "f4e121b0-4508-4643-bc52-d5a66d3695d8_ENSG00000166965.8.1";
chr15	/dev/stdin	exon	91503130	91503228	.	+	.	gene_id "f4e121b0-4508-4643-bc52-d5a66d3695d8_ENSG00000166965.8"; transcript_id "f4e121b0-4508-4643-bc52-d5a66d3695d8_ENSG00000166965.8"; exon_number "2"; exon_id "f4e121b0-4508-4643-bc52-d5a66d3695d8_ENSG00000166965.8.2";
chr15	/dev/stdin	CDS	91503130	91503228	.	+	1	gene_id "f4e121b0-4508-4643-bc52-d5a66d3695d8_ENSG00000166965.8"; transcript_id "f4e121b0-4508-4643-bc52-d5a66d3695d8_ENSG00000166965.8"; exon_number "2"; exon_id "f4e121b0-4508-4643-bc52-d5a66d3695d8_ENSG00000166965.8.2";
chr15	/dev/stdin	exon	91503558	91503728	.	+	.	gene_id "f4e121b0-4508-4643-bc52-d5a66d3695d8_ENSG00000166965.8"; transcript_id "f4e121b0-4508-4643-bc52-d5a66d3695d8_ENSG00000166965.8"; exon_number "3"; exon_id "f4e121b0-4508-4643-bc52-d5a66d3695d8_ENSG00000166965.8.3";
chr15	/dev/stdin	CDS	91503558	91503728	.	+	1	gene_id "f4e121b0-4508-4643-bc52-d5a66d3695d8_ENSG00000166965.8"; transcript_id "f4e121b0-4508-4643-bc52-d5a66d3695d8_ENSG00000166965.8"; exon_number "3"; exon_id "f4e121b0-4508-4643-bc52-d5a66d3695d8_ENSG00000166965.8.3";
chr15	/dev/stdin	exon	91504255	91504284	.	+	.	gene_id "f4e121b0-4508-4643-bc52-d5a66d3695d8_ENSG00000166965.8"; transcript_id "f4e121b0-4508-4643-bc52-d5a66d3695d8_ENSG00000166965.8"; exon_number "4"; exon_id "f4e121b0-4508-4643-bc52-d5a66d3695d8_ENSG00000166965.8.4";
chr15	/dev/stdin	CDS	91504255	91504284	.	+	1	gene_id "f4e121b0-4508-4643-bc52-d5a66d3695d8_ENSG00000166965.8"; transcript_id "f4e121b0-4508-4643-bc52-d5a66d3695d8_ENSG00000166965.8"; exon_number "4"; exon_id "f4e121b0-4508-4643-bc52-d5a66d3695d8_ENSG00000166965.8.4";
chr15	/dev/stdin	exon	91504848	91505004	.	+	.	gene_id "f4e121b0-4508-4643-bc52-d5a66d3695d8_ENSG00000166965.8"; transcript_id "f4e121b0-4508-4643-bc52-d5a66d3695d8_ENSG00000166965.8"; exon_number "5"; exon_id "f4e121b0-4508-4643-bc52-d5a66d3695d8_ENSG00000166965.8.5";
chr15	/dev/stdin	CDS	91504848	91505004	.	+	1	gene_id "f4e121b0-4508-4643-bc52-d5a66d3695d8_ENSG00000166965.8"; transcript_id "f4e121b0-4508-4643-bc52-d5a66d3695d8_ENSG00000166965.8"; exon_number "5"; exon_id "f4e121b0-4508-4643-bc52-d5a66d3695d8_ENSG00000166965.8.5";
chr15	/dev/stdin	exon	91505154	91505451	.	+	.	gene_id "f4e121b0-4508-4643-bc52-d5a66d3695d8_ENSG00000166965.8"; transcript_id "f4e121b0-4508-4643-bc52-d5a66d3695d8_ENSG00000166965.8"; exon_number "6"; exon_id "f4e121b0-4508-4643-bc52-d5a66d3695d8_ENSG00000166965.8.6";
chr15	/dev/stdin	CDS	91505154	91505451	.	+	0	gene_id "f4e121b0-4508-4643-bc52-d5a66d3695d8_ENSG00000166965.8"; transcript_id "f4e121b0-4508-4643-bc52-d5a66d3695d8_ENSG00000166965.8"; exon_number "6"; exon_id "f4e121b0-4508-4643-bc52-d5a66d3695d8_ENSG00000166965.8.6";
chr15	/dev/stdin	start_codon	91500831	91500833	.	+	0	gene_id "f4e121b0-4508-4643-bc52-d5a66d3695d8_ENSG00000166965.8"; transcript_id "f4e121b0-4508-4643-bc52-d5a66d3695d8_ENSG00000166965.8"; exon_number "1"; exon_id "f4e121b0-4508-4643-bc52-d5a66d3695d8_ENSG00000166965.8.1";
chr15	/dev/stdin	transcript	91509271	91537804	.	-	.	gene_id "db7738ff-6c1c-4e2a-964e-4d960a0e84d6_ENSG00000198901.9"; transcript_id "db7738ff-6c1c-4e2a-964e-4d960a0e84d6_ENSG00000198901.9";
chr15	/dev/stdin	exon	91509271	91509883	.	-	.	gene_id "db7738ff-6c1c-4e2a-964e-4d960a0e84d6_ENSG00000198901.9"; transcript_id "db7738ff-6c1c-4e2a-964e-4d960a0e84d6_ENSG00000198901.9"; exon_number "1"; exon_id "db7738ff-6c1c-4e2a-964e-4d960a0e84d6_ENSG00000198901.9.1";
chr15	/dev/stdin	CDS	91509274	91509883	.	-	1	gene_id "db7738ff-6c1c-4e2a-964e-4d960a0e84d6_ENSG00000198901.9"; transcript_id "db7738ff-6c1c-4e2a-964e-4d960a0e84d6_ENSG00000198901.9"; exon_number "1"; exon_id "db7738ff-6c1c-4e2a-964e-4d960a0e84d6_ENSG00000198901.9.1";
chr15	/dev/stdin	exon	91512754	91512853	.	-	.	gene_id "db7738ff-6c1c-4e2a-964e-4d960a0e84d6_ENSG00000198901.9"; transcript_id "db7738ff-6c1c-4e2a-964e-4d960a0e84d6_ENSG00000198901.9"; exon_number "2"; exon_id "db7738ff-6c1c-4e2a-964e-4d960a0e84d6_ENSG00000198901.9.2";
chr15	/dev/stdin	CDS	91512754	91512853	.	-	2	gene_id "db7738ff-6c1c-4e2a-964e-4d960a0e84d6_ENSG00000198901.9"; transcript_id "db7738ff-6c1c-4e2a-964e-4d960a0e84d6_ENSG00000198901.9"; exon_number "2"; exon_id "db7738ff-6c1c-4e2a-964e-4d960a0e84d6_ENSG00000198901.9.2";
chr15	/dev/stdin	exon	91513634	91513744	.	-	.	gene_id "db7738ff-6c1c-4e2a-964e-4d960a0e84d6_ENSG00000198901.9"; transcript_id "db7738ff-6c1c-4e2a-964e-4d960a0e84d6_ENSG00000198901.9"; exon_number "3"; exon_id "db7738ff-6c1c-4e2a-964e-4d960a0e84d6_ENSG00000198901.9.3";
chr15	/dev/stdin	CDS	91513634	91513744	.	-	2	gene_id "db7738ff-6c1c-4e2a-964e-4d960a0e84d6_ENSG00000198901.9"; transcript_id "db7738ff-6c1c-4e2a-964e-4d960a0e84d6_ENSG00000198901.9"; exon_number "3"; exon_id "db7738ff-6c1c-4e2a-964e-4d960a0e84d6_ENSG00000198901.9.3";
chr15	/dev/stdin	exon	91517366	91517476	.	-	.	gene_id "db7738ff-6c1c-4e2a-964e-4d960a0e84d6_ENSG00000198901.9"; transcript_id "db7738ff-6c1c-4e2a-964e-4d960a0e84d6_ENSG00000198901.9"; exon_number "4"; exon_id "db7738ff-6c1c-4e2a-964e-4d960a0e84d6_ENSG00000198901.9.4";
chr15	/dev/stdin	CDS	91517366	91517476	.	-	2	gene_id "db7738ff-6c1c-4e2a-964e-4d960a0e84d6_ENSG00000198901.9"; transcript_id "db7738ff-6c1c-4e2a-964e-4d960a0e84d6_ENSG00000198901.9"; exon_number "4"; exon_id "db7738ff-6c1c-4e2a-964e-4d960a0e84d6_ENSG00000198901.9.4";
chr15	/dev/stdin	exon	91517815	91517961	.	-	.	gene_id "db7738ff-6c1c-4e2a-964e-4d960a0e84d6_ENSG00000198901.9"; transcript_id "db7738ff-6c1c-4e2a-964e-4d960a0e84d6_ENSG00000198901.9"; exon_number "5"; exon_id "db7738ff-6c1c-4e2a-964e-4d960a0e84d6_ENSG00000198901.9.5";
chr15	/dev/stdin	CDS	91517815	91517961	.	-	2	gene_id "db7738ff-6c1c-4e2a-964e-4d960a0e84d6_ENSG00000198901.9"; transcript_id "db7738ff-6c1c-4e2a-964e-4d960a0e84d6_ENSG00000198901.9"; exon_number "5"; exon_id "db7738ff-6c1c-4e2a-964e-4d960a0e84d6_ENSG00000198901.9.5";
chr15	/dev/stdin	exon	91519906	91520001	.	-	.	gene_id "db7738ff-6c1c-4e2a-964e-4d960a0e84d6_ENSG00000198901.9"; transcript_id "db7738ff-6c1c-4e2a-964e-4d960a0e84d6_ENSG00000198901.9"; exon_number "6"; exon_id "db7738ff-6c1c-4e2a-964e-4d960a0e84d6_ENSG00000198901.9.6";
chr15	/dev/stdin	CDS	91519906	91520001	.	-	2	gene_id "db7738ff-6c1c-4e2a-964e-4d960a0e84d6_ENSG00000198901.9"; transcript_id "db7738ff-6c1c-4e2a-964e-4d960a0e84d6_ENSG00000198901.9"; exon_number "6"; exon_id "db7738ff-6c1c-4e2a-964e-4d960a0e84d6_ENSG00000198901.9.6";
chr15	/dev/stdin	exon	91522388	91522524	.	-	.	gene_id "db7738ff-6c1c-4e2a-964e-4d960a0e84d6_ENSG00000198901.9"; transcript_id "db7738ff-6c1c-4e2a-964e-4d960a0e84d6_ENSG00000198901.9"; exon_number "7"; exon_id "db7738ff-6c1c-4e2a-964e-4d960a0e84d6_ENSG00000198901.9.7";
chr15	/dev/stdin	CDS	91522388	91522524	.	-	1	gene_id "db7738ff-6c1c-4e2a-964e-4d960a0e84d6_ENSG00000198901.9"; transcript_id "db7738ff-6c1c-4e2a-964e-4d960a0e84d6_ENSG00000198901.9"; exon_number "7"; exon_id "db7738ff-6c1c-4e2a-964e-4d960a0e84d6_ENSG00000198901.9.7";
chr15	/dev/stdin	exon	91523472	91523619	.	-	.	gene_id "db7738ff-6c1c-4e2a-964e-4d960a0e84d6_ENSG00000198901.9"; transcript_id "db7738ff-6c1c-4e2a-964e-4d960a0e84d6_ENSG00000198901.9"; exon_number "8"; exon_id "db7738ff-6c1c-4e2a-964e-4d960a0e84d6_ENSG00000198901.9.8";
chr15	/dev/stdin	CDS	91523472	91523619	.	-	2	gene_id "db7738ff-6c1c-4e2a-964e-4d960a0e84d6_ENSG00000198901.9"; transcript_id "db7738ff-6c1c-4e2a-964e-4d960a0e84d6_ENSG00000198901.9"; exon_number "8"; exon_id "db7738ff-6c1c-4e2a-964e-4d960a0e84d6_ENSG00000198901.9.8";
chr15	/dev/stdin	exon	91524114	91524263	.	-	.	gene_id "db7738ff-6c1c-4e2a-964e-4d960a0e84d6_ENSG00000198901.9"; transcript_id "db7738ff-6c1c-4e2a-964e-4d960a0e84d6_ENSG00000198901.9"; exon_number "9"; exon_id "db7738ff-6c1c-4e2a-964e-4d960a0e84d6_ENSG00000198901.9.9";
chr15	/dev/stdin	CDS	91524114	91524263	.	-	2	gene_id "db7738ff-6c1c-4e2a-964e-4d960a0e84d6_ENSG00000198901.9"; transcript_id "db7738ff-6c1c-4e2a-964e-4d960a0e84d6_ENSG00000198901.9"; exon_number "9"; exon_id "db7738ff-6c1c-4e2a-964e-4d960a0e84d6_ENSG00000198901.9.9";
chr15	/dev/stdin	exon	91524729	91524899	.	-	.	gene_id "db7738ff-6c1c-4e2a-964e-4d960a0e84d6_ENSG00000198901.9"; transcript_id "db7738ff-6c1c-4e2a-964e-4d960a0e84d6_ENSG00000198901.9"; exon_number "10"; exon_id "db7738ff-6c1c-4e2a-964e-4d960a0e84d6_ENSG00000198901.9.10";
chr15	/dev/stdin	CDS	91524729	91524899	.	-	2	gene_id "db7738ff-6c1c-4e2a-964e-4d960a0e84d6_ENSG00000198901.9"; transcript_id "db7738ff-6c1c-4e2a-964e-4d960a0e84d6_ENSG00000198901.9"; exon_number "10"; exon_id "db7738ff-6c1c-4e2a-964e-4d960a0e84d6_ENSG00000198901.9.10";
chr15	/dev/stdin	exon	91524978	91525211	.	-	.	gene_id "db7738ff-6c1c-4e2a-964e-4d960a0e84d6_ENSG00000198901.9"; transcript_id "db7738ff-6c1c-4e2a-964e-4d960a0e84d6_ENSG00000198901.9"; exon_number "11"; exon_id "db7738ff-6c1c-4e2a-964e-4d960a0e84d6_ENSG00000198901.9.11";
chr15	/dev/stdin	CDS	91524978	91525211	.	-	2	gene_id "db7738ff-6c1c-4e2a-964e-4d960a0e84d6_ENSG00000198901.9"; transcript_id "db7738ff-6c1c-4e2a-964e-4d960a0e84d6_ENSG00000198901.9"; exon_number "11"; exon_id "db7738ff-6c1c-4e2a-964e-4d960a0e84d6_ENSG00000198901.9.11";
chr15	/dev/stdin	exon	91527248	91527370	.	-	.	gene_id "db7738ff-6c1c-4e2a-964e-4d960a0e84d6_ENSG00000198901.9"; transcript_id "db7738ff-6c1c-4e2a-964e-4d960a0e84d6_ENSG00000198901.9"; exon_number "12"; exon_id "db7738ff-6c1c-4e2a-964e-4d960a0e84d6_ENSG00000198901.9.12";
chr15	/dev/stdin	CDS	91527248	91527370	.	-	2	gene_id "db7738ff-6c1c-4e2a-964e-4d960a0e84d6_ENSG00000198901.9"; transcript_id "db7738ff-6c1c-4e2a-964e-4d960a0e84d6_ENSG00000198901.9"; exon_number "12"; exon_id "db7738ff-6c1c-4e2a-964e-4d960a0e84d6_ENSG00000198901.9.12";
chr15	/dev/stdin	exon	91527923	91528055	.	-	.	gene_id "db7738ff-6c1c-4e2a-964e-4d960a0e84d6_ENSG00000198901.9"; transcript_id "db7738ff-6c1c-4e2a-964e-4d960a0e84d6_ENSG00000198901.9"; exon_number "13"; exon_id "db7738ff-6c1c-4e2a-964e-4d960a0e84d6_ENSG00000198901.9.13";
chr15	/dev/stdin	CDS	91527923	91528055	.	-	0	gene_id "db7738ff-6c1c-4e2a-964e-4d960a0e84d6_ENSG00000198901.9"; transcript_id "db7738ff-6c1c-4e2a-964e-4d960a0e84d6_ENSG00000198901.9"; exon_number "13"; exon_id "db7738ff-6c1c-4e2a-964e-4d960a0e84d6_ENSG00000198901.9.13";
chr15	/dev/stdin	exon	91537637	91537804	.	-	.	gene_id "db7738ff-6c1c-4e2a-964e-4d960a0e84d6_ENSG00000198901.9"; transcript_id "db7738ff-6c1c-4e2a-964e-4d960a0e84d6_ENSG00000198901.9"; exon_number "14"; exon_id "db7738ff-6c1c-4e2a-964e-4d960a0e84d6_ENSG00000198901.9.14";
chr15	/dev/stdin	CDS	91537637	91537804	.	-	0	gene_id "db7738ff-6c1c-4e2a-964e-4d960a0e84d6_ENSG00000198901.9"; transcript_id "db7738ff-6c1c-4e2a-964e-4d960a0e84d6_ENSG00000198901.9"; exon_number "14"; exon_id "db7738ff-6c1c-4e2a-964e-4d960a0e84d6_ENSG00000198901.9.14";
chr15	/dev/stdin	start_codon	91537802	91537804	.	-	0	gene_id "db7738ff-6c1c-4e2a-964e-4d960a0e84d6_ENSG00000198901.9"; transcript_id "db7738ff-6c1c-4e2a-964e-4d960a0e84d6_ENSG00000198901.9"; exon_number "14"; exon_id "db7738ff-6c1c-4e2a-964e-4d960a0e84d6_ENSG00000198901.9.14";
chr15	/dev/stdin	stop_codon	91509271	91509273	.	-	0	gene_id "db7738ff-6c1c-4e2a-964e-4d960a0e84d6_ENSG00000198901.9"; transcript_id "db7738ff-6c1c-4e2a-964e-4d960a0e84d6_ENSG00000198901.9"; exon_number "1"; exon_id "db7738ff-6c1c-4e2a-964e-4d960a0e84d6_ENSG00000198901.9.1";
chr15	/dev/stdin	transcript	91509271	91528054	.	-	.	gene_id "2996615f-a040-41b9-8926-ad6586733ace_ENSG00000198901.9"; transcript_id "2996615f-a040-41b9-8926-ad6586733ace_ENSG00000198901.9";
chr15	/dev/stdin	exon	91509271	91510432	.	-	.	gene_id "2996615f-a040-41b9-8926-ad6586733ace_ENSG00000198901.9"; transcript_id "2996615f-a040-41b9-8926-ad6586733ace_ENSG00000198901.9"; exon_number "1"; exon_id "2996615f-a040-41b9-8926-ad6586733ace_ENSG00000198901.9.1";
chr15	/dev/stdin	CDS	91509271	91510432	.	-	0	gene_id "2996615f-a040-41b9-8926-ad6586733ace_ENSG00000198901.9"; transcript_id "2996615f-a040-41b9-8926-ad6586733ace_ENSG00000198901.9"; exon_number "1"; exon_id "2996615f-a040-41b9-8926-ad6586733ace_ENSG00000198901.9.1";
chr15	/dev/stdin	exon	91512677	91512853	.	-	.	gene_id "2996615f-a040-41b9-8926-ad6586733ace_ENSG00000198901.9"; transcript_id "2996615f-a040-41b9-8926-ad6586733ace_ENSG00000198901.9"; exon_number "2"; exon_id "2996615f-a040-41b9-8926-ad6586733ace_ENSG00000198901.9.2";
chr15	/dev/stdin	CDS	91512677	91512853	.	-	0	gene_id "2996615f-a040-41b9-8926-ad6586733ace_ENSG00000198901.9"; transcript_id "2996615f-a040-41b9-8926-ad6586733ace_ENSG00000198901.9"; exon_number "2"; exon_id "2996615f-a040-41b9-8926-ad6586733ace_ENSG00000198901.9.2";
chr15	/dev/stdin	exon	91513634	91513744	.	-	.	gene_id "2996615f-a040-41b9-8926-ad6586733ace_ENSG00000198901.9"; transcript_id "2996615f-a040-41b9-8926-ad6586733ace_ENSG00000198901.9"; exon_number "3"; exon_id "2996615f-a040-41b9-8926-ad6586733ace_ENSG00000198901.9.3";
chr15	/dev/stdin	CDS	91513634	91513744	.	-	0	gene_id "2996615f-a040-41b9-8926-ad6586733ace_ENSG00000198901.9"; transcript_id "2996615f-a040-41b9-8926-ad6586733ace_ENSG00000198901.9"; exon_number "3"; exon_id "2996615f-a040-41b9-8926-ad6586733ace_ENSG00000198901.9.3";
chr15	/dev/stdin	exon	91517366	91517476	.	-	.	gene_id "2996615f-a040-41b9-8926-ad6586733ace_ENSG00000198901.9"; transcript_id "2996615f-a040-41b9-8926-ad6586733ace_ENSG00000198901.9"; exon_number "4"; exon_id "2996615f-a040-41b9-8926-ad6586733ace_ENSG00000198901.9.4";
chr15	/dev/stdin	CDS	91517366	91517476	.	-	0	gene_id "2996615f-a040-41b9-8926-ad6586733ace_ENSG00000198901.9"; transcript_id "2996615f-a040-41b9-8926-ad6586733ace_ENSG00000198901.9"; exon_number "4"; exon_id "2996615f-a040-41b9-8926-ad6586733ace_ENSG00000198901.9.4";
chr15	/dev/stdin	exon	91517815	91517961	.	-	.	gene_id "2996615f-a040-41b9-8926-ad6586733ace_ENSG00000198901.9"; transcript_id "2996615f-a040-41b9-8926-ad6586733ace_ENSG00000198901.9"; exon_number "5"; exon_id "2996615f-a040-41b9-8926-ad6586733ace_ENSG00000198901.9.5";
chr15	/dev/stdin	CDS	91517815	91517961	.	-	0	gene_id "2996615f-a040-41b9-8926-ad6586733ace_ENSG00000198901.9"; transcript_id "2996615f-a040-41b9-8926-ad6586733ace_ENSG00000198901.9"; exon_number "5"; exon_id "2996615f-a040-41b9-8926-ad6586733ace_ENSG00000198901.9.5";
chr15	/dev/stdin	exon	91519906	91520001	.	-	.	gene_id "2996615f-a040-41b9-8926-ad6586733ace_ENSG00000198901.9"; transcript_id "2996615f-a040-41b9-8926-ad6586733ace_ENSG00000198901.9"; exon_number "6"; exon_id "2996615f-a040-41b9-8926-ad6586733ace_ENSG00000198901.9.6";
chr15	/dev/stdin	CDS	91519906	91520001	.	-	0	gene_id "2996615f-a040-41b9-8926-ad6586733ace_ENSG00000198901.9"; transcript_id "2996615f-a040-41b9-8926-ad6586733ace_ENSG00000198901.9"; exon_number "6"; exon_id "2996615f-a040-41b9-8926-ad6586733ace_ENSG00000198901.9.6";
chr15	/dev/stdin	exon	91522388	91522524	.	-	.	gene_id "2996615f-a040-41b9-8926-ad6586733ace_ENSG00000198901.9"; transcript_id "2996615f-a040-41b9-8926-ad6586733ace_ENSG00000198901.9"; exon_number "7"; exon_id "2996615f-a040-41b9-8926-ad6586733ace_ENSG00000198901.9.7";
chr15	/dev/stdin	CDS	91522388	91522524	.	-	2	gene_id "2996615f-a040-41b9-8926-ad6586733ace_ENSG00000198901.9"; transcript_id "2996615f-a040-41b9-8926-ad6586733ace_ENSG00000198901.9"; exon_number "7"; exon_id "2996615f-a040-41b9-8926-ad6586733ace_ENSG00000198901.9.7";
chr15	/dev/stdin	exon	91523472	91523619	.	-	.	gene_id "2996615f-a040-41b9-8926-ad6586733ace_ENSG00000198901.9"; transcript_id "2996615f-a040-41b9-8926-ad6586733ace_ENSG00000198901.9"; exon_number "8"; exon_id "2996615f-a040-41b9-8926-ad6586733ace_ENSG00000198901.9.8";
chr15	/dev/stdin	CDS	91523472	91523619	.	-	0	gene_id "2996615f-a040-41b9-8926-ad6586733ace_ENSG00000198901.9"; transcript_id "2996615f-a040-41b9-8926-ad6586733ace_ENSG00000198901.9"; exon_number "8"; exon_id "2996615f-a040-41b9-8926-ad6586733ace_ENSG00000198901.9.8";
chr15	/dev/stdin	exon	91524114	91524263	.	-	.	gene_id "2996615f-a040-41b9-8926-ad6586733ace_ENSG00000198901.9"; transcript_id "2996615f-a040-41b9-8926-ad6586733ace_ENSG00000198901.9"; exon_number "9"; exon_id "2996615f-a040-41b9-8926-ad6586733ace_ENSG00000198901.9.9";
chr15	/dev/stdin	CDS	91524114	91524263	.	-	0	gene_id "2996615f-a040-41b9-8926-ad6586733ace_ENSG00000198901.9"; transcript_id "2996615f-a040-41b9-8926-ad6586733ace_ENSG00000198901.9"; exon_number "9"; exon_id "2996615f-a040-41b9-8926-ad6586733ace_ENSG00000198901.9.9";
chr15	/dev/stdin	exon	91524729	91524899	.	-	.	gene_id "2996615f-a040-41b9-8926-ad6586733ace_ENSG00000198901.9"; transcript_id "2996615f-a040-41b9-8926-ad6586733ace_ENSG00000198901.9"; exon_number "10"; exon_id "2996615f-a040-41b9-8926-ad6586733ace_ENSG00000198901.9.10";
chr15	/dev/stdin	CDS	91524729	91524899	.	-	0	gene_id "2996615f-a040-41b9-8926-ad6586733ace_ENSG00000198901.9"; transcript_id "2996615f-a040-41b9-8926-ad6586733ace_ENSG00000198901.9"; exon_number "10"; exon_id "2996615f-a040-41b9-8926-ad6586733ace_ENSG00000198901.9.10";
chr15	/dev/stdin	exon	91524978	91525211	.	-	.	gene_id "2996615f-a040-41b9-8926-ad6586733ace_ENSG00000198901.9"; transcript_id "2996615f-a040-41b9-8926-ad6586733ace_ENSG00000198901.9"; exon_number "11"; exon_id "2996615f-a040-41b9-8926-ad6586733ace_ENSG00000198901.9.11";
chr15	/dev/stdin	CDS	91524978	91525211	.	-	0	gene_id "2996615f-a040-41b9-8926-ad6586733ace_ENSG00000198901.9"; transcript_id "2996615f-a040-41b9-8926-ad6586733ace_ENSG00000198901.9"; exon_number "11"; exon_id "2996615f-a040-41b9-8926-ad6586733ace_ENSG00000198901.9.11";
chr15	/dev/stdin	exon	91527248	91527370	.	-	.	gene_id "2996615f-a040-41b9-8926-ad6586733ace_ENSG00000198901.9"; transcript_id "2996615f-a040-41b9-8926-ad6586733ace_ENSG00000198901.9"; exon_number "12"; exon_id "2996615f-a040-41b9-8926-ad6586733ace_ENSG00000198901.9.12";
chr15	/dev/stdin	CDS	91527248	91527370	.	-	0	gene_id "2996615f-a040-41b9-8926-ad6586733ace_ENSG00000198901.9"; transcript_id "2996615f-a040-41b9-8926-ad6586733ace_ENSG00000198901.9"; exon_number "12"; exon_id "2996615f-a040-41b9-8926-ad6586733ace_ENSG00000198901.9.12";
chr15	/dev/stdin	exon	91527923	91528054	.	-	.	gene_id "2996615f-a040-41b9-8926-ad6586733ace_ENSG00000198901.9"; transcript_id "2996615f-a040-41b9-8926-ad6586733ace_ENSG00000198901.9"; exon_number "13"; exon_id "2996615f-a040-41b9-8926-ad6586733ace_ENSG00000198901.9.13";
chr15	/dev/stdin	CDS	91527923	91528054	.	-	0	gene_id "2996615f-a040-41b9-8926-ad6586733ace_ENSG00000198901.9"; transcript_id "2996615f-a040-41b9-8926-ad6586733ace_ENSG00000198901.9"; exon_number "13"; exon_id "2996615f-a040-41b9-8926-ad6586733ace_ENSG00000198901.9.13";
chr15	/dev/stdin	start_codon	91528052	91528054	.	-	0	gene_id "2996615f-a040-41b9-8926-ad6586733ace_ENSG00000198901.9"; transcript_id "2996615f-a040-41b9-8926-ad6586733ace_ENSG00000198901.9"; exon_number "13"; exon_id "2996615f-a040-41b9-8926-ad6586733ace_ENSG00000198901.9.13";
chr15	/dev/stdin	transcript	91509271	91537804	.	-	.	gene_id "f47e1b6c-d5fd-4c62-a5ae-a24323830fac_ENSG00000198901.9"; transcript_id "f47e1b6c-d5fd-4c62-a5ae-a24323830fac_ENSG00000198901.9";
chr15	/dev/stdin	exon	91509271	91509883	.	-	.	gene_id "f47e1b6c-d5fd-4c62-a5ae-a24323830fac_ENSG00000198901.9"; transcript_id "f47e1b6c-d5fd-4c62-a5ae-a24323830fac_ENSG00000198901.9"; exon_number "1"; exon_id "f47e1b6c-d5fd-4c62-a5ae-a24323830fac_ENSG00000198901.9.1";
chr15	/dev/stdin	CDS	91509271	91509883	.	-	2	gene_id "f47e1b6c-d5fd-4c62-a5ae-a24323830fac_ENSG00000198901.9"; transcript_id "f47e1b6c-d5fd-4c62-a5ae-a24323830fac_ENSG00000198901.9"; exon_number "1"; exon_id "f47e1b6c-d5fd-4c62-a5ae-a24323830fac_ENSG00000198901.9.1";
chr15	/dev/stdin	exon	91512309	91512350	.	-	.	gene_id "f47e1b6c-d5fd-4c62-a5ae-a24323830fac_ENSG00000198901.9"; transcript_id "f47e1b6c-d5fd-4c62-a5ae-a24323830fac_ENSG00000198901.9"; exon_number "2"; exon_id "f47e1b6c-d5fd-4c62-a5ae-a24323830fac_ENSG00000198901.9.2";
chr15	/dev/stdin	CDS	91512309	91512350	.	-	2	gene_id "f47e1b6c-d5fd-4c62-a5ae-a24323830fac_ENSG00000198901.9"; transcript_id "f47e1b6c-d5fd-4c62-a5ae-a24323830fac_ENSG00000198901.9"; exon_number "2"; exon_id "f47e1b6c-d5fd-4c62-a5ae-a24323830fac_ENSG00000198901.9.2";
chr15	/dev/stdin	exon	91512677	91512853	.	-	.	gene_id "f47e1b6c-d5fd-4c62-a5ae-a24323830fac_ENSG00000198901.9"; transcript_id "f47e1b6c-d5fd-4c62-a5ae-a24323830fac_ENSG00000198901.9"; exon_number "3"; exon_id "f47e1b6c-d5fd-4c62-a5ae-a24323830fac_ENSG00000198901.9.3";
chr15	/dev/stdin	CDS	91512677	91512853	.	-	2	gene_id "f47e1b6c-d5fd-4c62-a5ae-a24323830fac_ENSG00000198901.9"; transcript_id "f47e1b6c-d5fd-4c62-a5ae-a24323830fac_ENSG00000198901.9"; exon_number "3"; exon_id "f47e1b6c-d5fd-4c62-a5ae-a24323830fac_ENSG00000198901.9.3";
chr15	/dev/stdin	exon	91513634	91513744	.	-	.	gene_id "f47e1b6c-d5fd-4c62-a5ae-a24323830fac_ENSG00000198901.9"; transcript_id "f47e1b6c-d5fd-4c62-a5ae-a24323830fac_ENSG00000198901.9"; exon_number "4"; exon_id "f47e1b6c-d5fd-4c62-a5ae-a24323830fac_ENSG00000198901.9.4";
chr15	/dev/stdin	CDS	91513634	91513744	.	-	2	gene_id "f47e1b6c-d5fd-4c62-a5ae-a24323830fac_ENSG00000198901.9"; transcript_id "f47e1b6c-d5fd-4c62-a5ae-a24323830fac_ENSG00000198901.9"; exon_number "4"; exon_id "f47e1b6c-d5fd-4c62-a5ae-a24323830fac_ENSG00000198901.9.4";
chr15	/dev/stdin	exon	91517366	91517476	.	-	.	gene_id "f47e1b6c-d5fd-4c62-a5ae-a24323830fac_ENSG00000198901.9"; transcript_id "f47e1b6c-d5fd-4c62-a5ae-a24323830fac_ENSG00000198901.9"; exon_number "5"; exon_id "f47e1b6c-d5fd-4c62-a5ae-a24323830fac_ENSG00000198901.9.5";
chr15	/dev/stdin	CDS	91517366	91517476	.	-	2	gene_id "f47e1b6c-d5fd-4c62-a5ae-a24323830fac_ENSG00000198901.9"; transcript_id "f47e1b6c-d5fd-4c62-a5ae-a24323830fac_ENSG00000198901.9"; exon_number "5"; exon_id "f47e1b6c-d5fd-4c62-a5ae-a24323830fac_ENSG00000198901.9.5";
chr15	/dev/stdin	exon	91517815	91517961	.	-	.	gene_id "f47e1b6c-d5fd-4c62-a5ae-a24323830fac_ENSG00000198901.9"; transcript_id "f47e1b6c-d5fd-4c62-a5ae-a24323830fac_ENSG00000198901.9"; exon_number "6"; exon_id "f47e1b6c-d5fd-4c62-a5ae-a24323830fac_ENSG00000198901.9.6";
chr15	/dev/stdin	CDS	91517815	91517961	.	-	2	gene_id "f47e1b6c-d5fd-4c62-a5ae-a24323830fac_ENSG00000198901.9"; transcript_id "f47e1b6c-d5fd-4c62-a5ae-a24323830fac_ENSG00000198901.9"; exon_number "6"; exon_id "f47e1b6c-d5fd-4c62-a5ae-a24323830fac_ENSG00000198901.9.6";
chr15	/dev/stdin	exon	91519906	91520001	.	-	.	gene_id "f47e1b6c-d5fd-4c62-a5ae-a24323830fac_ENSG00000198901.9"; transcript_id "f47e1b6c-d5fd-4c62-a5ae-a24323830fac_ENSG00000198901.9"; exon_number "7"; exon_id "f47e1b6c-d5fd-4c62-a5ae-a24323830fac_ENSG00000198901.9.7";
chr15	/dev/stdin	CDS	91519906	91520001	.	-	2	gene_id "f47e1b6c-d5fd-4c62-a5ae-a24323830fac_ENSG00000198901.9"; transcript_id "f47e1b6c-d5fd-4c62-a5ae-a24323830fac_ENSG00000198901.9"; exon_number "7"; exon_id "f47e1b6c-d5fd-4c62-a5ae-a24323830fac_ENSG00000198901.9.7";
chr15	/dev/stdin	exon	91522388	91522524	.	-	.	gene_id "f47e1b6c-d5fd-4c62-a5ae-a24323830fac_ENSG00000198901.9"; transcript_id "f47e1b6c-d5fd-4c62-a5ae-a24323830fac_ENSG00000198901.9"; exon_number "8"; exon_id "f47e1b6c-d5fd-4c62-a5ae-a24323830fac_ENSG00000198901.9.8";
chr15	/dev/stdin	CDS	91522388	91522524	.	-	1	gene_id "f47e1b6c-d5fd-4c62-a5ae-a24323830fac_ENSG00000198901.9"; transcript_id "f47e1b6c-d5fd-4c62-a5ae-a24323830fac_ENSG00000198901.9"; exon_number "8"; exon_id "f47e1b6c-d5fd-4c62-a5ae-a24323830fac_ENSG00000198901.9.8";
chr15	/dev/stdin	exon	91523472	91523619	.	-	.	gene_id "f47e1b6c-d5fd-4c62-a5ae-a24323830fac_ENSG00000198901.9"; transcript_id "f47e1b6c-d5fd-4c62-a5ae-a24323830fac_ENSG00000198901.9"; exon_number "9"; exon_id "f47e1b6c-d5fd-4c62-a5ae-a24323830fac_ENSG00000198901.9.9";
chr15	/dev/stdin	CDS	91523472	91523619	.	-	2	gene_id "f47e1b6c-d5fd-4c62-a5ae-a24323830fac_ENSG00000198901.9"; transcript_id "f47e1b6c-d5fd-4c62-a5ae-a24323830fac_ENSG00000198901.9"; exon_number "9"; exon_id "f47e1b6c-d5fd-4c62-a5ae-a24323830fac_ENSG00000198901.9.9";
chr15	/dev/stdin	exon	91524114	91524263	.	-	.	gene_id "f47e1b6c-d5fd-4c62-a5ae-a24323830fac_ENSG00000198901.9"; transcript_id "f47e1b6c-d5fd-4c62-a5ae-a24323830fac_ENSG00000198901.9"; exon_number "10"; exon_id "f47e1b6c-d5fd-4c62-a5ae-a24323830fac_ENSG00000198901.9.10";
chr15	/dev/stdin	CDS	91524114	91524263	.	-	2	gene_id "f47e1b6c-d5fd-4c62-a5ae-a24323830fac_ENSG00000198901.9"; transcript_id "f47e1b6c-d5fd-4c62-a5ae-a24323830fac_ENSG00000198901.9"; exon_number "10"; exon_id "f47e1b6c-d5fd-4c62-a5ae-a24323830fac_ENSG00000198901.9.10";
chr15	/dev/stdin	exon	91524729	91524899	.	-	.	gene_id "f47e1b6c-d5fd-4c62-a5ae-a24323830fac_ENSG00000198901.9"; transcript_id "f47e1b6c-d5fd-4c62-a5ae-a24323830fac_ENSG00000198901.9"; exon_number "11"; exon_id "f47e1b6c-d5fd-4c62-a5ae-a24323830fac_ENSG00000198901.9.11";
chr15	/dev/stdin	CDS	91524729	91524899	.	-	2	gene_id "f47e1b6c-d5fd-4c62-a5ae-a24323830fac_ENSG00000198901.9"; transcript_id "f47e1b6c-d5fd-4c62-a5ae-a24323830fac_ENSG00000198901.9"; exon_number "11"; exon_id "f47e1b6c-d5fd-4c62-a5ae-a24323830fac_ENSG00000198901.9.11";
chr15	/dev/stdin	exon	91524978	91525211	.	-	.	gene_id "f47e1b6c-d5fd-4c62-a5ae-a24323830fac_ENSG00000198901.9"; transcript_id "f47e1b6c-d5fd-4c62-a5ae-a24323830fac_ENSG00000198901.9"; exon_number "12"; exon_id "f47e1b6c-d5fd-4c62-a5ae-a24323830fac_ENSG00000198901.9.12";
chr15	/dev/stdin	CDS	91524978	91525211	.	-	2	gene_id "f47e1b6c-d5fd-4c62-a5ae-a24323830fac_ENSG00000198901.9"; transcript_id "f47e1b6c-d5fd-4c62-a5ae-a24323830fac_ENSG00000198901.9"; exon_number "12"; exon_id "f47e1b6c-d5fd-4c62-a5ae-a24323830fac_ENSG00000198901.9.12";
chr15	/dev/stdin	exon	91527248	91527370	.	-	.	gene_id "f47e1b6c-d5fd-4c62-a5ae-a24323830fac_ENSG00000198901.9"; transcript_id "f47e1b6c-d5fd-4c62-a5ae-a24323830fac_ENSG00000198901.9"; exon_number "13"; exon_id "f47e1b6c-d5fd-4c62-a5ae-a24323830fac_ENSG00000198901.9.13";
chr15	/dev/stdin	CDS	91527248	91527370	.	-	2	gene_id "f47e1b6c-d5fd-4c62-a5ae-a24323830fac_ENSG00000198901.9"; transcript_id "f47e1b6c-d5fd-4c62-a5ae-a24323830fac_ENSG00000198901.9"; exon_number "13"; exon_id "f47e1b6c-d5fd-4c62-a5ae-a24323830fac_ENSG00000198901.9.13";
chr15	/dev/stdin	exon	91527923	91528055	.	-	.	gene_id "f47e1b6c-d5fd-4c62-a5ae-a24323830fac_ENSG00000198901.9"; transcript_id "f47e1b6c-d5fd-4c62-a5ae-a24323830fac_ENSG00000198901.9"; exon_number "14"; exon_id "f47e1b6c-d5fd-4c62-a5ae-a24323830fac_ENSG00000198901.9.14";
chr15	/dev/stdin	CDS	91527923	91528055	.	-	0	gene_id "f47e1b6c-d5fd-4c62-a5ae-a24323830fac_ENSG00000198901.9"; transcript_id "f47e1b6c-d5fd-4c62-a5ae-a24323830fac_ENSG00000198901.9"; exon_number "14"; exon_id "f47e1b6c-d5fd-4c62-a5ae-a24323830fac_ENSG00000198901.9.14";
chr15	/dev/stdin	exon	91537637	91537804	.	-	.	gene_id "f47e1b6c-d5fd-4c62-a5ae-a24323830fac_ENSG00000198901.9"; transcript_id "f47e1b6c-d5fd-4c62-a5ae-a24323830fac_ENSG00000198901.9"; exon_number "15"; exon_id "f47e1b6c-d5fd-4c62-a5ae-a24323830fac_ENSG00000198901.9.15";
chr15	/dev/stdin	CDS	91537637	91537804	.	-	0	gene_id "f47e1b6c-d5fd-4c62-a5ae-a24323830fac_ENSG00000198901.9"; transcript_id "f47e1b6c-d5fd-4c62-a5ae-a24323830fac_ENSG00000198901.9"; exon_number "15"; exon_id "f47e1b6c-d5fd-4c62-a5ae-a24323830fac_ENSG00000198901.9.15";
chr15	/dev/stdin	start_codon	91537802	91537804	.	-	0	gene_id "f47e1b6c-d5fd-4c62-a5ae-a24323830fac_ENSG00000198901.9"; transcript_id "f47e1b6c-d5fd-4c62-a5ae-a24323830fac_ENSG00000198901.9"; exon_number "15"; exon_id "f47e1b6c-d5fd-4c62-a5ae-a24323830fac_ENSG00000198901.9.15";
chr15	/dev/stdin	transcript	91509271	91537804	.	-	.	gene_id "703f801d-02bd-4b25-a520-290b24d4fcb0_ENSG00000198901.9"; transcript_id "703f801d-02bd-4b25-a520-290b24d4fcb0_ENSG00000198901.9";
chr15	/dev/stdin	exon	91509271	91509883	.	-	.	gene_id "703f801d-02bd-4b25-a520-290b24d4fcb0_ENSG00000198901.9"; transcript_id "703f801d-02bd-4b25-a520-290b24d4fcb0_ENSG00000198901.9"; exon_number "1"; exon_id "703f801d-02bd-4b25-a520-290b24d4fcb0_ENSG00000198901.9.1";
chr15	/dev/stdin	CDS	91509271	91509883	.	-	2	gene_id "703f801d-02bd-4b25-a520-290b24d4fcb0_ENSG00000198901.9"; transcript_id "703f801d-02bd-4b25-a520-290b24d4fcb0_ENSG00000198901.9"; exon_number "1"; exon_id "703f801d-02bd-4b25-a520-290b24d4fcb0_ENSG00000198901.9.1";
chr15	/dev/stdin	exon	91512677	91512853	.	-	.	gene_id "703f801d-02bd-4b25-a520-290b24d4fcb0_ENSG00000198901.9"; transcript_id "703f801d-02bd-4b25-a520-290b24d4fcb0_ENSG00000198901.9"; exon_number "2"; exon_id "703f801d-02bd-4b25-a520-290b24d4fcb0_ENSG00000198901.9.2";
chr15	/dev/stdin	CDS	91512677	91512853	.	-	2	gene_id "703f801d-02bd-4b25-a520-290b24d4fcb0_ENSG00000198901.9"; transcript_id "703f801d-02bd-4b25-a520-290b24d4fcb0_ENSG00000198901.9"; exon_number "2"; exon_id "703f801d-02bd-4b25-a520-290b24d4fcb0_ENSG00000198901.9.2";
chr15	/dev/stdin	exon	91513634	91513744	.	-	.	gene_id "703f801d-02bd-4b25-a520-290b24d4fcb0_ENSG00000198901.9"; transcript_id "703f801d-02bd-4b25-a520-290b24d4fcb0_ENSG00000198901.9"; exon_number "3"; exon_id "703f801d-02bd-4b25-a520-290b24d4fcb0_ENSG00000198901.9.3";
chr15	/dev/stdin	CDS	91513634	91513744	.	-	2	gene_id "703f801d-02bd-4b25-a520-290b24d4fcb0_ENSG00000198901.9"; transcript_id "703f801d-02bd-4b25-a520-290b24d4fcb0_ENSG00000198901.9"; exon_number "3"; exon_id "703f801d-02bd-4b25-a520-290b24d4fcb0_ENSG00000198901.9.3";
chr15	/dev/stdin	exon	91517366	91517476	.	-	.	gene_id "703f801d-02bd-4b25-a520-290b24d4fcb0_ENSG00000198901.9"; transcript_id "703f801d-02bd-4b25-a520-290b24d4fcb0_ENSG00000198901.9"; exon_number "4"; exon_id "703f801d-02bd-4b25-a520-290b24d4fcb0_ENSG00000198901.9.4";
chr15	/dev/stdin	CDS	91517366	91517476	.	-	2	gene_id "703f801d-02bd-4b25-a520-290b24d4fcb0_ENSG00000198901.9"; transcript_id "703f801d-02bd-4b25-a520-290b24d4fcb0_ENSG00000198901.9"; exon_number "4"; exon_id "703f801d-02bd-4b25-a520-290b24d4fcb0_ENSG00000198901.9.4";
chr15	/dev/stdin	exon	91517815	91517961	.	-	.	gene_id "703f801d-02bd-4b25-a520-290b24d4fcb0_ENSG00000198901.9"; transcript_id "703f801d-02bd-4b25-a520-290b24d4fcb0_ENSG00000198901.9"; exon_number "5"; exon_id "703f801d-02bd-4b25-a520-290b24d4fcb0_ENSG00000198901.9.5";
chr15	/dev/stdin	CDS	91517815	91517961	.	-	2	gene_id "703f801d-02bd-4b25-a520-290b24d4fcb0_ENSG00000198901.9"; transcript_id "703f801d-02bd-4b25-a520-290b24d4fcb0_ENSG00000198901.9"; exon_number "5"; exon_id "703f801d-02bd-4b25-a520-290b24d4fcb0_ENSG00000198901.9.5";
chr15	/dev/stdin	exon	91519906	91520001	.	-	.	gene_id "703f801d-02bd-4b25-a520-290b24d4fcb0_ENSG00000198901.9"; transcript_id "703f801d-02bd-4b25-a520-290b24d4fcb0_ENSG00000198901.9"; exon_number "6"; exon_id "703f801d-02bd-4b25-a520-290b24d4fcb0_ENSG00000198901.9.6";
chr15	/dev/stdin	CDS	91519906	91520001	.	-	2	gene_id "703f801d-02bd-4b25-a520-290b24d4fcb0_ENSG00000198901.9"; transcript_id "703f801d-02bd-4b25-a520-290b24d4fcb0_ENSG00000198901.9"; exon_number "6"; exon_id "703f801d-02bd-4b25-a520-290b24d4fcb0_ENSG00000198901.9.6";
chr15	/dev/stdin	exon	91522388	91522524	.	-	.	gene_id "703f801d-02bd-4b25-a520-290b24d4fcb0_ENSG00000198901.9"; transcript_id "703f801d-02bd-4b25-a520-290b24d4fcb0_ENSG00000198901.9"; exon_number "7"; exon_id "703f801d-02bd-4b25-a520-290b24d4fcb0_ENSG00000198901.9.7";
chr15	/dev/stdin	CDS	91522388	91522524	.	-	1	gene_id "703f801d-02bd-4b25-a520-290b24d4fcb0_ENSG00000198901.9"; transcript_id "703f801d-02bd-4b25-a520-290b24d4fcb0_ENSG00000198901.9"; exon_number "7"; exon_id "703f801d-02bd-4b25-a520-290b24d4fcb0_ENSG00000198901.9.7";
chr15	/dev/stdin	exon	91523472	91523619	.	-	.	gene_id "703f801d-02bd-4b25-a520-290b24d4fcb0_ENSG00000198901.9"; transcript_id "703f801d-02bd-4b25-a520-290b24d4fcb0_ENSG00000198901.9"; exon_number "8"; exon_id "703f801d-02bd-4b25-a520-290b24d4fcb0_ENSG00000198901.9.8";
chr15	/dev/stdin	CDS	91523472	91523619	.	-	2	gene_id "703f801d-02bd-4b25-a520-290b24d4fcb0_ENSG00000198901.9"; transcript_id "703f801d-02bd-4b25-a520-290b24d4fcb0_ENSG00000198901.9"; exon_number "8"; exon_id "703f801d-02bd-4b25-a520-290b24d4fcb0_ENSG00000198901.9.8";
chr15	/dev/stdin	exon	91524114	91524263	.	-	.	gene_id "703f801d-02bd-4b25-a520-290b24d4fcb0_ENSG00000198901.9"; transcript_id "703f801d-02bd-4b25-a520-290b24d4fcb0_ENSG00000198901.9"; exon_number "9"; exon_id "703f801d-02bd-4b25-a520-290b24d4fcb0_ENSG00000198901.9.9";
chr15	/dev/stdin	CDS	91524114	91524263	.	-	2	gene_id "703f801d-02bd-4b25-a520-290b24d4fcb0_ENSG00000198901.9"; transcript_id "703f801d-02bd-4b25-a520-290b24d4fcb0_ENSG00000198901.9"; exon_number "9"; exon_id "703f801d-02bd-4b25-a520-290b24d4fcb0_ENSG00000198901.9.9";
chr15	/dev/stdin	exon	91524729	91524899	.	-	.	gene_id "703f801d-02bd-4b25-a520-290b24d4fcb0_ENSG00000198901.9"; transcript_id "703f801d-02bd-4b25-a520-290b24d4fcb0_ENSG00000198901.9"; exon_number "10"; exon_id "703f801d-02bd-4b25-a520-290b24d4fcb0_ENSG00000198901.9.10";
chr15	/dev/stdin	CDS	91524729	91524899	.	-	2	gene_id "703f801d-02bd-4b25-a520-290b24d4fcb0_ENSG00000198901.9"; transcript_id "703f801d-02bd-4b25-a520-290b24d4fcb0_ENSG00000198901.9"; exon_number "10"; exon_id "703f801d-02bd-4b25-a520-290b24d4fcb0_ENSG00000198901.9.10";
chr15	/dev/stdin	exon	91524978	91525211	.	-	.	gene_id "703f801d-02bd-4b25-a520-290b24d4fcb0_ENSG00000198901.9"; transcript_id "703f801d-02bd-4b25-a520-290b24d4fcb0_ENSG00000198901.9"; exon_number "11"; exon_id "703f801d-02bd-4b25-a520-290b24d4fcb0_ENSG00000198901.9.11";
chr15	/dev/stdin	CDS	91524978	91525211	.	-	2	gene_id "703f801d-02bd-4b25-a520-290b24d4fcb0_ENSG00000198901.9"; transcript_id "703f801d-02bd-4b25-a520-290b24d4fcb0_ENSG00000198901.9"; exon_number "11"; exon_id "703f801d-02bd-4b25-a520-290b24d4fcb0_ENSG00000198901.9.11";
chr15	/dev/stdin	exon	91527248	91527370	.	-	.	gene_id "703f801d-02bd-4b25-a520-290b24d4fcb0_ENSG00000198901.9"; transcript_id "703f801d-02bd-4b25-a520-290b24d4fcb0_ENSG00000198901.9"; exon_number "12"; exon_id "703f801d-02bd-4b25-a520-290b24d4fcb0_ENSG00000198901.9.12";
chr15	/dev/stdin	CDS	91527248	91527370	.	-	2	gene_id "703f801d-02bd-4b25-a520-290b24d4fcb0_ENSG00000198901.9"; transcript_id "703f801d-02bd-4b25-a520-290b24d4fcb0_ENSG00000198901.9"; exon_number "12"; exon_id "703f801d-02bd-4b25-a520-290b24d4fcb0_ENSG00000198901.9.12";
chr15	/dev/stdin	exon	91527923	91528055	.	-	.	gene_id "703f801d-02bd-4b25-a520-290b24d4fcb0_ENSG00000198901.9"; transcript_id "703f801d-02bd-4b25-a520-290b24d4fcb0_ENSG00000198901.9"; exon_number "13"; exon_id "703f801d-02bd-4b25-a520-290b24d4fcb0_ENSG00000198901.9.13";
chr15	/dev/stdin	CDS	91527923	91528055	.	-	0	gene_id "703f801d-02bd-4b25-a520-290b24d4fcb0_ENSG00000198901.9"; transcript_id "703f801d-02bd-4b25-a520-290b24d4fcb0_ENSG00000198901.9"; exon_number "13"; exon_id "703f801d-02bd-4b25-a520-290b24d4fcb0_ENSG00000198901.9.13";
chr15	/dev/stdin	exon	91537637	91537804	.	-	.	gene_id "703f801d-02bd-4b25-a520-290b24d4fcb0_ENSG00000198901.9"; transcript_id "703f801d-02bd-4b25-a520-290b24d4fcb0_ENSG00000198901.9"; exon_number "14"; exon_id "703f801d-02bd-4b25-a520-290b24d4fcb0_ENSG00000198901.9.14";
chr15	/dev/stdin	CDS	91537637	91537804	.	-	0	gene_id "703f801d-02bd-4b25-a520-290b24d4fcb0_ENSG00000198901.9"; transcript_id "703f801d-02bd-4b25-a520-290b24d4fcb0_ENSG00000198901.9"; exon_number "14"; exon_id "703f801d-02bd-4b25-a520-290b24d4fcb0_ENSG00000198901.9.14";
chr15	/dev/stdin	start_codon	91537802	91537804	.	-	0	gene_id "703f801d-02bd-4b25-a520-290b24d4fcb0_ENSG00000198901.9"; transcript_id "703f801d-02bd-4b25-a520-290b24d4fcb0_ENSG00000198901.9"; exon_number "14"; exon_id "703f801d-02bd-4b25-a520-290b24d4fcb0_ENSG00000198901.9.14";
chr15	/dev/stdin	transcript	91509271	91537804	.	-	.	gene_id "8c90a8bb-8c23-425f-b3cd-91c5a64a50a5_ENSG00000198901.9"; transcript_id "8c90a8bb-8c23-425f-b3cd-91c5a64a50a5_ENSG00000198901.9";
chr15	/dev/stdin	exon	91509271	91510432	.	-	.	gene_id "8c90a8bb-8c23-425f-b3cd-91c5a64a50a5_ENSG00000198901.9"; transcript_id "8c90a8bb-8c23-425f-b3cd-91c5a64a50a5_ENSG00000198901.9"; exon_number "1"; exon_id "8c90a8bb-8c23-425f-b3cd-91c5a64a50a5_ENSG00000198901.9.1";
chr15	/dev/stdin	CDS	91509274	91510432	.	-	1	gene_id "8c90a8bb-8c23-425f-b3cd-91c5a64a50a5_ENSG00000198901.9"; transcript_id "8c90a8bb-8c23-425f-b3cd-91c5a64a50a5_ENSG00000198901.9"; exon_number "1"; exon_id "8c90a8bb-8c23-425f-b3cd-91c5a64a50a5_ENSG00000198901.9.1";
chr15	/dev/stdin	exon	91512309	91512350	.	-	.	gene_id "8c90a8bb-8c23-425f-b3cd-91c5a64a50a5_ENSG00000198901.9"; transcript_id "8c90a8bb-8c23-425f-b3cd-91c5a64a50a5_ENSG00000198901.9"; exon_number "2"; exon_id "8c90a8bb-8c23-425f-b3cd-91c5a64a50a5_ENSG00000198901.9.2";
chr15	/dev/stdin	CDS	91512309	91512350	.	-	1	gene_id "8c90a8bb-8c23-425f-b3cd-91c5a64a50a5_ENSG00000198901.9"; transcript_id "8c90a8bb-8c23-425f-b3cd-91c5a64a50a5_ENSG00000198901.9"; exon_number "2"; exon_id "8c90a8bb-8c23-425f-b3cd-91c5a64a50a5_ENSG00000198901.9.2";
chr15	/dev/stdin	exon	91512754	91512853	.	-	.	gene_id "8c90a8bb-8c23-425f-b3cd-91c5a64a50a5_ENSG00000198901.9"; transcript_id "8c90a8bb-8c23-425f-b3cd-91c5a64a50a5_ENSG00000198901.9"; exon_number "3"; exon_id "8c90a8bb-8c23-425f-b3cd-91c5a64a50a5_ENSG00000198901.9.3";
chr15	/dev/stdin	CDS	91512754	91512853	.	-	2	gene_id "8c90a8bb-8c23-425f-b3cd-91c5a64a50a5_ENSG00000198901.9"; transcript_id "8c90a8bb-8c23-425f-b3cd-91c5a64a50a5_ENSG00000198901.9"; exon_number "3"; exon_id "8c90a8bb-8c23-425f-b3cd-91c5a64a50a5_ENSG00000198901.9.3";
chr15	/dev/stdin	exon	91513634	91513744	.	-	.	gene_id "8c90a8bb-8c23-425f-b3cd-91c5a64a50a5_ENSG00000198901.9"; transcript_id "8c90a8bb-8c23-425f-b3cd-91c5a64a50a5_ENSG00000198901.9"; exon_number "4"; exon_id "8c90a8bb-8c23-425f-b3cd-91c5a64a50a5_ENSG00000198901.9.4";
chr15	/dev/stdin	CDS	91513634	91513744	.	-	2	gene_id "8c90a8bb-8c23-425f-b3cd-91c5a64a50a5_ENSG00000198901.9"; transcript_id "8c90a8bb-8c23-425f-b3cd-91c5a64a50a5_ENSG00000198901.9"; exon_number "4"; exon_id "8c90a8bb-8c23-425f-b3cd-91c5a64a50a5_ENSG00000198901.9.4";
chr15	/dev/stdin	exon	91517366	91517476	.	-	.	gene_id "8c90a8bb-8c23-425f-b3cd-91c5a64a50a5_ENSG00000198901.9"; transcript_id "8c90a8bb-8c23-425f-b3cd-91c5a64a50a5_ENSG00000198901.9"; exon_number "5"; exon_id "8c90a8bb-8c23-425f-b3cd-91c5a64a50a5_ENSG00000198901.9.5";
chr15	/dev/stdin	CDS	91517366	91517476	.	-	2	gene_id "8c90a8bb-8c23-425f-b3cd-91c5a64a50a5_ENSG00000198901.9"; transcript_id "8c90a8bb-8c23-425f-b3cd-91c5a64a50a5_ENSG00000198901.9"; exon_number "5"; exon_id "8c90a8bb-8c23-425f-b3cd-91c5a64a50a5_ENSG00000198901.9.5";
chr15	/dev/stdin	exon	91517815	91517961	.	-	.	gene_id "8c90a8bb-8c23-425f-b3cd-91c5a64a50a5_ENSG00000198901.9"; transcript_id "8c90a8bb-8c23-425f-b3cd-91c5a64a50a5_ENSG00000198901.9"; exon_number "6"; exon_id "8c90a8bb-8c23-425f-b3cd-91c5a64a50a5_ENSG00000198901.9.6";
chr15	/dev/stdin	CDS	91517815	91517961	.	-	2	gene_id "8c90a8bb-8c23-425f-b3cd-91c5a64a50a5_ENSG00000198901.9"; transcript_id "8c90a8bb-8c23-425f-b3cd-91c5a64a50a5_ENSG00000198901.9"; exon_number "6"; exon_id "8c90a8bb-8c23-425f-b3cd-91c5a64a50a5_ENSG00000198901.9.6";
chr15	/dev/stdin	exon	91519906	91520001	.	-	.	gene_id "8c90a8bb-8c23-425f-b3cd-91c5a64a50a5_ENSG00000198901.9"; transcript_id "8c90a8bb-8c23-425f-b3cd-91c5a64a50a5_ENSG00000198901.9"; exon_number "7"; exon_id "8c90a8bb-8c23-425f-b3cd-91c5a64a50a5_ENSG00000198901.9.7";
chr15	/dev/stdin	CDS	91519906	91520001	.	-	2	gene_id "8c90a8bb-8c23-425f-b3cd-91c5a64a50a5_ENSG00000198901.9"; transcript_id "8c90a8bb-8c23-425f-b3cd-91c5a64a50a5_ENSG00000198901.9"; exon_number "7"; exon_id "8c90a8bb-8c23-425f-b3cd-91c5a64a50a5_ENSG00000198901.9.7";
chr15	/dev/stdin	exon	91522388	91522524	.	-	.	gene_id "8c90a8bb-8c23-425f-b3cd-91c5a64a50a5_ENSG00000198901.9"; transcript_id "8c90a8bb-8c23-425f-b3cd-91c5a64a50a5_ENSG00000198901.9"; exon_number "8"; exon_id "8c90a8bb-8c23-425f-b3cd-91c5a64a50a5_ENSG00000198901.9.8";
chr15	/dev/stdin	CDS	91522388	91522524	.	-	1	gene_id "8c90a8bb-8c23-425f-b3cd-91c5a64a50a5_ENSG00000198901.9"; transcript_id "8c90a8bb-8c23-425f-b3cd-91c5a64a50a5_ENSG00000198901.9"; exon_number "8"; exon_id "8c90a8bb-8c23-425f-b3cd-91c5a64a50a5_ENSG00000198901.9.8";
chr15	/dev/stdin	exon	91523472	91523619	.	-	.	gene_id "8c90a8bb-8c23-425f-b3cd-91c5a64a50a5_ENSG00000198901.9"; transcript_id "8c90a8bb-8c23-425f-b3cd-91c5a64a50a5_ENSG00000198901.9"; exon_number "9"; exon_id "8c90a8bb-8c23-425f-b3cd-91c5a64a50a5_ENSG00000198901.9.9";
chr15	/dev/stdin	CDS	91523472	91523619	.	-	2	gene_id "8c90a8bb-8c23-425f-b3cd-91c5a64a50a5_ENSG00000198901.9"; transcript_id "8c90a8bb-8c23-425f-b3cd-91c5a64a50a5_ENSG00000198901.9"; exon_number "9"; exon_id "8c90a8bb-8c23-425f-b3cd-91c5a64a50a5_ENSG00000198901.9.9";
chr15	/dev/stdin	exon	91524114	91524263	.	-	.	gene_id "8c90a8bb-8c23-425f-b3cd-91c5a64a50a5_ENSG00000198901.9"; transcript_id "8c90a8bb-8c23-425f-b3cd-91c5a64a50a5_ENSG00000198901.9"; exon_number "10"; exon_id "8c90a8bb-8c23-425f-b3cd-91c5a64a50a5_ENSG00000198901.9.10";
chr15	/dev/stdin	CDS	91524114	91524263	.	-	2	gene_id "8c90a8bb-8c23-425f-b3cd-91c5a64a50a5_ENSG00000198901.9"; transcript_id "8c90a8bb-8c23-425f-b3cd-91c5a64a50a5_ENSG00000198901.9"; exon_number "10"; exon_id "8c90a8bb-8c23-425f-b3cd-91c5a64a50a5_ENSG00000198901.9.10";
chr15	/dev/stdin	exon	91524729	91524899	.	-	.	gene_id "8c90a8bb-8c23-425f-b3cd-91c5a64a50a5_ENSG00000198901.9"; transcript_id "8c90a8bb-8c23-425f-b3cd-91c5a64a50a5_ENSG00000198901.9"; exon_number "11"; exon_id "8c90a8bb-8c23-425f-b3cd-91c5a64a50a5_ENSG00000198901.9.11";
chr15	/dev/stdin	CDS	91524729	91524899	.	-	2	gene_id "8c90a8bb-8c23-425f-b3cd-91c5a64a50a5_ENSG00000198901.9"; transcript_id "8c90a8bb-8c23-425f-b3cd-91c5a64a50a5_ENSG00000198901.9"; exon_number "11"; exon_id "8c90a8bb-8c23-425f-b3cd-91c5a64a50a5_ENSG00000198901.9.11";
chr15	/dev/stdin	exon	91524978	91525211	.	-	.	gene_id "8c90a8bb-8c23-425f-b3cd-91c5a64a50a5_ENSG00000198901.9"; transcript_id "8c90a8bb-8c23-425f-b3cd-91c5a64a50a5_ENSG00000198901.9"; exon_number "12"; exon_id "8c90a8bb-8c23-425f-b3cd-91c5a64a50a5_ENSG00000198901.9.12";
chr15	/dev/stdin	CDS	91524978	91525211	.	-	2	gene_id "8c90a8bb-8c23-425f-b3cd-91c5a64a50a5_ENSG00000198901.9"; transcript_id "8c90a8bb-8c23-425f-b3cd-91c5a64a50a5_ENSG00000198901.9"; exon_number "12"; exon_id "8c90a8bb-8c23-425f-b3cd-91c5a64a50a5_ENSG00000198901.9.12";
chr15	/dev/stdin	exon	91527248	91527370	.	-	.	gene_id "8c90a8bb-8c23-425f-b3cd-91c5a64a50a5_ENSG00000198901.9"; transcript_id "8c90a8bb-8c23-425f-b3cd-91c5a64a50a5_ENSG00000198901.9"; exon_number "13"; exon_id "8c90a8bb-8c23-425f-b3cd-91c5a64a50a5_ENSG00000198901.9.13";
chr15	/dev/stdin	CDS	91527248	91527370	.	-	2	gene_id "8c90a8bb-8c23-425f-b3cd-91c5a64a50a5_ENSG00000198901.9"; transcript_id "8c90a8bb-8c23-425f-b3cd-91c5a64a50a5_ENSG00000198901.9"; exon_number "13"; exon_id "8c90a8bb-8c23-425f-b3cd-91c5a64a50a5_ENSG00000198901.9.13";
chr15	/dev/stdin	exon	91527923	91528055	.	-	.	gene_id "8c90a8bb-8c23-425f-b3cd-91c5a64a50a5_ENSG00000198901.9"; transcript_id "8c90a8bb-8c23-425f-b3cd-91c5a64a50a5_ENSG00000198901.9"; exon_number "14"; exon_id "8c90a8bb-8c23-425f-b3cd-91c5a64a50a5_ENSG00000198901.9.14";
chr15	/dev/stdin	CDS	91527923	91528055	.	-	0	gene_id "8c90a8bb-8c23-425f-b3cd-91c5a64a50a5_ENSG00000198901.9"; transcript_id "8c90a8bb-8c23-425f-b3cd-91c5a64a50a5_ENSG00000198901.9"; exon_number "14"; exon_id "8c90a8bb-8c23-425f-b3cd-91c5a64a50a5_ENSG00000198901.9.14";
chr15	/dev/stdin	exon	91537637	91537804	.	-	.	gene_id "8c90a8bb-8c23-425f-b3cd-91c5a64a50a5_ENSG00000198901.9"; transcript_id "8c90a8bb-8c23-425f-b3cd-91c5a64a50a5_ENSG00000198901.9"; exon_number "15"; exon_id "8c90a8bb-8c23-425f-b3cd-91c5a64a50a5_ENSG00000198901.9.15";
chr15	/dev/stdin	CDS	91537637	91537804	.	-	0	gene_id "8c90a8bb-8c23-425f-b3cd-91c5a64a50a5_ENSG00000198901.9"; transcript_id "8c90a8bb-8c23-425f-b3cd-91c5a64a50a5_ENSG00000198901.9"; exon_number "15"; exon_id "8c90a8bb-8c23-425f-b3cd-91c5a64a50a5_ENSG00000198901.9.15";
chr15	/dev/stdin	start_codon	91537802	91537804	.	-	0	gene_id "8c90a8bb-8c23-425f-b3cd-91c5a64a50a5_ENSG00000198901.9"; transcript_id "8c90a8bb-8c23-425f-b3cd-91c5a64a50a5_ENSG00000198901.9"; exon_number "15"; exon_id "8c90a8bb-8c23-425f-b3cd-91c5a64a50a5_ENSG00000198901.9.15";
chr15	/dev/stdin	stop_codon	91509271	91509273	.	-	0	gene_id "8c90a8bb-8c23-425f-b3cd-91c5a64a50a5_ENSG00000198901.9"; transcript_id "8c90a8bb-8c23-425f-b3cd-91c5a64a50a5_ENSG00000198901.9"; exon_number "1"; exon_id "8c90a8bb-8c23-425f-b3cd-91c5a64a50a5_ENSG00000198901.9.1";
chr15	/dev/stdin	transcript	91509271	91537804	.	-	.	gene_id "ENST00000361919.3_ENSG00000198901.9"; transcript_id "ENST00000361919.3_ENSG00000198901.9";
chr15	/dev/stdin	exon	91509271	91510432	.	-	.	gene_id "ENST00000361919.3_ENSG00000198901.9"; transcript_id "ENST00000361919.3_ENSG00000198901.9"; exon_number "1"; exon_id "ENST00000361919.3_ENSG00000198901.9.1";
chr15	/dev/stdin	CDS	91509274	91510432	.	-	1	gene_id "ENST00000361919.3_ENSG00000198901.9"; transcript_id "ENST00000361919.3_ENSG00000198901.9"; exon_number "1"; exon_id "ENST00000361919.3_ENSG00000198901.9.1";
chr15	/dev/stdin	exon	91512754	91512853	.	-	.	gene_id "ENST00000361919.3_ENSG00000198901.9"; transcript_id "ENST00000361919.3_ENSG00000198901.9"; exon_number "2"; exon_id "ENST00000361919.3_ENSG00000198901.9.2";
chr15	/dev/stdin	CDS	91512754	91512853	.	-	2	gene_id "ENST00000361919.3_ENSG00000198901.9"; transcript_id "ENST00000361919.3_ENSG00000198901.9"; exon_number "2"; exon_id "ENST00000361919.3_ENSG00000198901.9.2";
chr15	/dev/stdin	exon	91513634	91513744	.	-	.	gene_id "ENST00000361919.3_ENSG00000198901.9"; transcript_id "ENST00000361919.3_ENSG00000198901.9"; exon_number "3"; exon_id "ENST00000361919.3_ENSG00000198901.9.3";
chr15	/dev/stdin	CDS	91513634	91513744	.	-	2	gene_id "ENST00000361919.3_ENSG00000198901.9"; transcript_id "ENST00000361919.3_ENSG00000198901.9"; exon_number "3"; exon_id "ENST00000361919.3_ENSG00000198901.9.3";
chr15	/dev/stdin	exon	91517366	91517476	.	-	.	gene_id "ENST00000361919.3_ENSG00000198901.9"; transcript_id "ENST00000361919.3_ENSG00000198901.9"; exon_number "4"; exon_id "ENST00000361919.3_ENSG00000198901.9.4";
chr15	/dev/stdin	CDS	91517366	91517476	.	-	2	gene_id "ENST00000361919.3_ENSG00000198901.9"; transcript_id "ENST00000361919.3_ENSG00000198901.9"; exon_number "4"; exon_id "ENST00000361919.3_ENSG00000198901.9.4";
chr15	/dev/stdin	exon	91517815	91517961	.	-	.	gene_id "ENST00000361919.3_ENSG00000198901.9"; transcript_id "ENST00000361919.3_ENSG00000198901.9"; exon_number "5"; exon_id "ENST00000361919.3_ENSG00000198901.9.5";
chr15	/dev/stdin	CDS	91517815	91517961	.	-	2	gene_id "ENST00000361919.3_ENSG00000198901.9"; transcript_id "ENST00000361919.3_ENSG00000198901.9"; exon_number "5"; exon_id "ENST00000361919.3_ENSG00000198901.9.5";
chr15	/dev/stdin	exon	91519906	91520001	.	-	.	gene_id "ENST00000361919.3_ENSG00000198901.9"; transcript_id "ENST00000361919.3_ENSG00000198901.9"; exon_number "6"; exon_id "ENST00000361919.3_ENSG00000198901.9.6";
chr15	/dev/stdin	CDS	91519906	91520001	.	-	2	gene_id "ENST00000361919.3_ENSG00000198901.9"; transcript_id "ENST00000361919.3_ENSG00000198901.9"; exon_number "6"; exon_id "ENST00000361919.3_ENSG00000198901.9.6";
chr15	/dev/stdin	exon	91522388	91522524	.	-	.	gene_id "ENST00000361919.3_ENSG00000198901.9"; transcript_id "ENST00000361919.3_ENSG00000198901.9"; exon_number "7"; exon_id "ENST00000361919.3_ENSG00000198901.9.7";
chr15	/dev/stdin	CDS	91522388	91522524	.	-	1	gene_id "ENST00000361919.3_ENSG00000198901.9"; transcript_id "ENST00000361919.3_ENSG00000198901.9"; exon_number "7"; exon_id "ENST00000361919.3_ENSG00000198901.9.7";
chr15	/dev/stdin	exon	91523472	91523619	.	-	.	gene_id "ENST00000361919.3_ENSG00000198901.9"; transcript_id "ENST00000361919.3_ENSG00000198901.9"; exon_number "8"; exon_id "ENST00000361919.3_ENSG00000198901.9.8";
chr15	/dev/stdin	CDS	91523472	91523619	.	-	2	gene_id "ENST00000361919.3_ENSG00000198901.9"; transcript_id "ENST00000361919.3_ENSG00000198901.9"; exon_number "8"; exon_id "ENST00000361919.3_ENSG00000198901.9.8";
chr15	/dev/stdin	exon	91524114	91524263	.	-	.	gene_id "ENST00000361919.3_ENSG00000198901.9"; transcript_id "ENST00000361919.3_ENSG00000198901.9"; exon_number "9"; exon_id "ENST00000361919.3_ENSG00000198901.9.9";
chr15	/dev/stdin	CDS	91524114	91524263	.	-	2	gene_id "ENST00000361919.3_ENSG00000198901.9"; transcript_id "ENST00000361919.3_ENSG00000198901.9"; exon_number "9"; exon_id "ENST00000361919.3_ENSG00000198901.9.9";
chr15	/dev/stdin	exon	91524729	91524899	.	-	.	gene_id "ENST00000361919.3_ENSG00000198901.9"; transcript_id "ENST00000361919.3_ENSG00000198901.9"; exon_number "10"; exon_id "ENST00000361919.3_ENSG00000198901.9.10";
chr15	/dev/stdin	CDS	91524729	91524899	.	-	2	gene_id "ENST00000361919.3_ENSG00000198901.9"; transcript_id "ENST00000361919.3_ENSG00000198901.9"; exon_number "10"; exon_id "ENST00000361919.3_ENSG00000198901.9.10";
chr15	/dev/stdin	exon	91524978	91525211	.	-	.	gene_id "ENST00000361919.3_ENSG00000198901.9"; transcript_id "ENST00000361919.3_ENSG00000198901.9"; exon_number "11"; exon_id "ENST00000361919.3_ENSG00000198901.9.11";
chr15	/dev/stdin	CDS	91524978	91525211	.	-	2	gene_id "ENST00000361919.3_ENSG00000198901.9"; transcript_id "ENST00000361919.3_ENSG00000198901.9"; exon_number "11"; exon_id "ENST00000361919.3_ENSG00000198901.9.11";
chr15	/dev/stdin	exon	91527248	91527370	.	-	.	gene_id "ENST00000361919.3_ENSG00000198901.9"; transcript_id "ENST00000361919.3_ENSG00000198901.9"; exon_number "12"; exon_id "ENST00000361919.3_ENSG00000198901.9.12";
chr15	/dev/stdin	CDS	91527248	91527370	.	-	2	gene_id "ENST00000361919.3_ENSG00000198901.9"; transcript_id "ENST00000361919.3_ENSG00000198901.9"; exon_number "12"; exon_id "ENST00000361919.3_ENSG00000198901.9.12";
chr15	/dev/stdin	exon	91527923	91528055	.	-	.	gene_id "ENST00000361919.3_ENSG00000198901.9"; transcript_id "ENST00000361919.3_ENSG00000198901.9"; exon_number "13"; exon_id "ENST00000361919.3_ENSG00000198901.9.13";
chr15	/dev/stdin	CDS	91527923	91528055	.	-	0	gene_id "ENST00000361919.3_ENSG00000198901.9"; transcript_id "ENST00000361919.3_ENSG00000198901.9"; exon_number "13"; exon_id "ENST00000361919.3_ENSG00000198901.9.13";
chr15	/dev/stdin	exon	91537637	91537804	.	-	.	gene_id "ENST00000361919.3_ENSG00000198901.9"; transcript_id "ENST00000361919.3_ENSG00000198901.9"; exon_number "14"; exon_id "ENST00000361919.3_ENSG00000198901.9.14";
chr15	/dev/stdin	CDS	91537637	91537804	.	-	0	gene_id "ENST00000361919.3_ENSG00000198901.9"; transcript_id "ENST00000361919.3_ENSG00000198901.9"; exon_number "14"; exon_id "ENST00000361919.3_ENSG00000198901.9.14";
chr15	/dev/stdin	start_codon	91537802	91537804	.	-	0	gene_id "ENST00000361919.3_ENSG00000198901.9"; transcript_id "ENST00000361919.3_ENSG00000198901.9"; exon_number "14"; exon_id "ENST00000361919.3_ENSG00000198901.9.14";
chr15	/dev/stdin	stop_codon	91509271	91509273	.	-	0	gene_id "ENST00000361919.3_ENSG00000198901.9"; transcript_id "ENST00000361919.3_ENSG00000198901.9"; exon_number "1"; exon_id "ENST00000361919.3_ENSG00000198901.9.1";
chr15	/dev/stdin	transcript	91509271	91525116	.	-	.	gene_id "de4ff6b7-c858-4552-82ed-f9fc6ea8ca9b_ENSG00000198901.9"; transcript_id "de4ff6b7-c858-4552-82ed-f9fc6ea8ca9b_ENSG00000198901.9";
chr15	/dev/stdin	exon	91509271	91510432	.	-	.	gene_id "de4ff6b7-c858-4552-82ed-f9fc6ea8ca9b_ENSG00000198901.9"; transcript_id "de4ff6b7-c858-4552-82ed-f9fc6ea8ca9b_ENSG00000198901.9"; exon_number "1"; exon_id "de4ff6b7-c858-4552-82ed-f9fc6ea8ca9b_ENSG00000198901.9.1";
chr15	/dev/stdin	CDS	91509271	91510432	.	-	2	gene_id "de4ff6b7-c858-4552-82ed-f9fc6ea8ca9b_ENSG00000198901.9"; transcript_id "de4ff6b7-c858-4552-82ed-f9fc6ea8ca9b_ENSG00000198901.9"; exon_number "1"; exon_id "de4ff6b7-c858-4552-82ed-f9fc6ea8ca9b_ENSG00000198901.9.1";
chr15	/dev/stdin	exon	91512677	91512853	.	-	.	gene_id "de4ff6b7-c858-4552-82ed-f9fc6ea8ca9b_ENSG00000198901.9"; transcript_id "de4ff6b7-c858-4552-82ed-f9fc6ea8ca9b_ENSG00000198901.9"; exon_number "2"; exon_id "de4ff6b7-c858-4552-82ed-f9fc6ea8ca9b_ENSG00000198901.9.2";
chr15	/dev/stdin	CDS	91512677	91512853	.	-	2	gene_id "de4ff6b7-c858-4552-82ed-f9fc6ea8ca9b_ENSG00000198901.9"; transcript_id "de4ff6b7-c858-4552-82ed-f9fc6ea8ca9b_ENSG00000198901.9"; exon_number "2"; exon_id "de4ff6b7-c858-4552-82ed-f9fc6ea8ca9b_ENSG00000198901.9.2";
chr15	/dev/stdin	exon	91517366	91517476	.	-	.	gene_id "de4ff6b7-c858-4552-82ed-f9fc6ea8ca9b_ENSG00000198901.9"; transcript_id "de4ff6b7-c858-4552-82ed-f9fc6ea8ca9b_ENSG00000198901.9"; exon_number "3"; exon_id "de4ff6b7-c858-4552-82ed-f9fc6ea8ca9b_ENSG00000198901.9.3";
chr15	/dev/stdin	CDS	91517366	91517476	.	-	2	gene_id "de4ff6b7-c858-4552-82ed-f9fc6ea8ca9b_ENSG00000198901.9"; transcript_id "de4ff6b7-c858-4552-82ed-f9fc6ea8ca9b_ENSG00000198901.9"; exon_number "3"; exon_id "de4ff6b7-c858-4552-82ed-f9fc6ea8ca9b_ENSG00000198901.9.3";
chr15	/dev/stdin	exon	91517815	91517961	.	-	.	gene_id "de4ff6b7-c858-4552-82ed-f9fc6ea8ca9b_ENSG00000198901.9"; transcript_id "de4ff6b7-c858-4552-82ed-f9fc6ea8ca9b_ENSG00000198901.9"; exon_number "4"; exon_id "de4ff6b7-c858-4552-82ed-f9fc6ea8ca9b_ENSG00000198901.9.4";
chr15	/dev/stdin	CDS	91517815	91517961	.	-	2	gene_id "de4ff6b7-c858-4552-82ed-f9fc6ea8ca9b_ENSG00000198901.9"; transcript_id "de4ff6b7-c858-4552-82ed-f9fc6ea8ca9b_ENSG00000198901.9"; exon_number "4"; exon_id "de4ff6b7-c858-4552-82ed-f9fc6ea8ca9b_ENSG00000198901.9.4";
chr15	/dev/stdin	exon	91519906	91520001	.	-	.	gene_id "de4ff6b7-c858-4552-82ed-f9fc6ea8ca9b_ENSG00000198901.9"; transcript_id "de4ff6b7-c858-4552-82ed-f9fc6ea8ca9b_ENSG00000198901.9"; exon_number "5"; exon_id "de4ff6b7-c858-4552-82ed-f9fc6ea8ca9b_ENSG00000198901.9.5";
chr15	/dev/stdin	CDS	91519906	91520001	.	-	2	gene_id "de4ff6b7-c858-4552-82ed-f9fc6ea8ca9b_ENSG00000198901.9"; transcript_id "de4ff6b7-c858-4552-82ed-f9fc6ea8ca9b_ENSG00000198901.9"; exon_number "5"; exon_id "de4ff6b7-c858-4552-82ed-f9fc6ea8ca9b_ENSG00000198901.9.5";
chr15	/dev/stdin	exon	91522388	91522524	.	-	.	gene_id "de4ff6b7-c858-4552-82ed-f9fc6ea8ca9b_ENSG00000198901.9"; transcript_id "de4ff6b7-c858-4552-82ed-f9fc6ea8ca9b_ENSG00000198901.9"; exon_number "6"; exon_id "de4ff6b7-c858-4552-82ed-f9fc6ea8ca9b_ENSG00000198901.9.6";
chr15	/dev/stdin	CDS	91522388	91522524	.	-	1	gene_id "de4ff6b7-c858-4552-82ed-f9fc6ea8ca9b_ENSG00000198901.9"; transcript_id "de4ff6b7-c858-4552-82ed-f9fc6ea8ca9b_ENSG00000198901.9"; exon_number "6"; exon_id "de4ff6b7-c858-4552-82ed-f9fc6ea8ca9b_ENSG00000198901.9.6";
chr15	/dev/stdin	exon	91523472	91523619	.	-	.	gene_id "de4ff6b7-c858-4552-82ed-f9fc6ea8ca9b_ENSG00000198901.9"; transcript_id "de4ff6b7-c858-4552-82ed-f9fc6ea8ca9b_ENSG00000198901.9"; exon_number "7"; exon_id "de4ff6b7-c858-4552-82ed-f9fc6ea8ca9b_ENSG00000198901.9.7";
chr15	/dev/stdin	CDS	91523472	91523619	.	-	2	gene_id "de4ff6b7-c858-4552-82ed-f9fc6ea8ca9b_ENSG00000198901.9"; transcript_id "de4ff6b7-c858-4552-82ed-f9fc6ea8ca9b_ENSG00000198901.9"; exon_number "7"; exon_id "de4ff6b7-c858-4552-82ed-f9fc6ea8ca9b_ENSG00000198901.9.7";
chr15	/dev/stdin	exon	91524114	91524263	.	-	.	gene_id "de4ff6b7-c858-4552-82ed-f9fc6ea8ca9b_ENSG00000198901.9"; transcript_id "de4ff6b7-c858-4552-82ed-f9fc6ea8ca9b_ENSG00000198901.9"; exon_number "8"; exon_id "de4ff6b7-c858-4552-82ed-f9fc6ea8ca9b_ENSG00000198901.9.8";
chr15	/dev/stdin	CDS	91524114	91524263	.	-	2	gene_id "de4ff6b7-c858-4552-82ed-f9fc6ea8ca9b_ENSG00000198901.9"; transcript_id "de4ff6b7-c858-4552-82ed-f9fc6ea8ca9b_ENSG00000198901.9"; exon_number "8"; exon_id "de4ff6b7-c858-4552-82ed-f9fc6ea8ca9b_ENSG00000198901.9.8";
chr15	/dev/stdin	exon	91524729	91524899	.	-	.	gene_id "de4ff6b7-c858-4552-82ed-f9fc6ea8ca9b_ENSG00000198901.9"; transcript_id "de4ff6b7-c858-4552-82ed-f9fc6ea8ca9b_ENSG00000198901.9"; exon_number "9"; exon_id "de4ff6b7-c858-4552-82ed-f9fc6ea8ca9b_ENSG00000198901.9.9";
chr15	/dev/stdin	CDS	91524729	91524899	.	-	2	gene_id "de4ff6b7-c858-4552-82ed-f9fc6ea8ca9b_ENSG00000198901.9"; transcript_id "de4ff6b7-c858-4552-82ed-f9fc6ea8ca9b_ENSG00000198901.9"; exon_number "9"; exon_id "de4ff6b7-c858-4552-82ed-f9fc6ea8ca9b_ENSG00000198901.9.9";
chr15	/dev/stdin	exon	91524978	91525116	.	-	.	gene_id "de4ff6b7-c858-4552-82ed-f9fc6ea8ca9b_ENSG00000198901.9"; transcript_id "de4ff6b7-c858-4552-82ed-f9fc6ea8ca9b_ENSG00000198901.9"; exon_number "10"; exon_id "de4ff6b7-c858-4552-82ed-f9fc6ea8ca9b_ENSG00000198901.9.10";
chr15	/dev/stdin	CDS	91524978	91525116	.	-	0	gene_id "de4ff6b7-c858-4552-82ed-f9fc6ea8ca9b_ENSG00000198901.9"; transcript_id "de4ff6b7-c858-4552-82ed-f9fc6ea8ca9b_ENSG00000198901.9"; exon_number "10"; exon_id "de4ff6b7-c858-4552-82ed-f9fc6ea8ca9b_ENSG00000198901.9.10";
chr15	/dev/stdin	start_codon	91525114	91525116	.	-	0	gene_id "de4ff6b7-c858-4552-82ed-f9fc6ea8ca9b_ENSG00000198901.9"; transcript_id "de4ff6b7-c858-4552-82ed-f9fc6ea8ca9b_ENSG00000198901.9"; exon_number "10"; exon_id "de4ff6b7-c858-4552-82ed-f9fc6ea8ca9b_ENSG00000198901.9.10";
chr15	/dev/stdin	transcript	91509271	91528054	.	-	.	gene_id "97ed5f8e-c8ad-4028-b0ef-b582bf812eca_ENSG00000198901.9"; transcript_id "97ed5f8e-c8ad-4028-b0ef-b582bf812eca_ENSG00000198901.9";
chr15	/dev/stdin	exon	91509271	91510432	.	-	.	gene_id "97ed5f8e-c8ad-4028-b0ef-b582bf812eca_ENSG00000198901.9"; transcript_id "97ed5f8e-c8ad-4028-b0ef-b582bf812eca_ENSG00000198901.9"; exon_number "1"; exon_id "97ed5f8e-c8ad-4028-b0ef-b582bf812eca_ENSG00000198901.9.1";
chr15	/dev/stdin	CDS	91509271	91510432	.	-	0	gene_id "97ed5f8e-c8ad-4028-b0ef-b582bf812eca_ENSG00000198901.9"; transcript_id "97ed5f8e-c8ad-4028-b0ef-b582bf812eca_ENSG00000198901.9"; exon_number "1"; exon_id "97ed5f8e-c8ad-4028-b0ef-b582bf812eca_ENSG00000198901.9.1";
chr15	/dev/stdin	exon	91512309	91512350	.	-	.	gene_id "97ed5f8e-c8ad-4028-b0ef-b582bf812eca_ENSG00000198901.9"; transcript_id "97ed5f8e-c8ad-4028-b0ef-b582bf812eca_ENSG00000198901.9"; exon_number "2"; exon_id "97ed5f8e-c8ad-4028-b0ef-b582bf812eca_ENSG00000198901.9.2";
chr15	/dev/stdin	CDS	91512309	91512350	.	-	0	gene_id "97ed5f8e-c8ad-4028-b0ef-b582bf812eca_ENSG00000198901.9"; transcript_id "97ed5f8e-c8ad-4028-b0ef-b582bf812eca_ENSG00000198901.9"; exon_number "2"; exon_id "97ed5f8e-c8ad-4028-b0ef-b582bf812eca_ENSG00000198901.9.2";
chr15	/dev/stdin	exon	91512677	91512853	.	-	.	gene_id "97ed5f8e-c8ad-4028-b0ef-b582bf812eca_ENSG00000198901.9"; transcript_id "97ed5f8e-c8ad-4028-b0ef-b582bf812eca_ENSG00000198901.9"; exon_number "3"; exon_id "97ed5f8e-c8ad-4028-b0ef-b582bf812eca_ENSG00000198901.9.3";
chr15	/dev/stdin	CDS	91512677	91512853	.	-	0	gene_id "97ed5f8e-c8ad-4028-b0ef-b582bf812eca_ENSG00000198901.9"; transcript_id "97ed5f8e-c8ad-4028-b0ef-b582bf812eca_ENSG00000198901.9"; exon_number "3"; exon_id "97ed5f8e-c8ad-4028-b0ef-b582bf812eca_ENSG00000198901.9.3";
chr15	/dev/stdin	exon	91513634	91513744	.	-	.	gene_id "97ed5f8e-c8ad-4028-b0ef-b582bf812eca_ENSG00000198901.9"; transcript_id "97ed5f8e-c8ad-4028-b0ef-b582bf812eca_ENSG00000198901.9"; exon_number "4"; exon_id "97ed5f8e-c8ad-4028-b0ef-b582bf812eca_ENSG00000198901.9.4";
chr15	/dev/stdin	CDS	91513634	91513744	.	-	0	gene_id "97ed5f8e-c8ad-4028-b0ef-b582bf812eca_ENSG00000198901.9"; transcript_id "97ed5f8e-c8ad-4028-b0ef-b582bf812eca_ENSG00000198901.9"; exon_number "4"; exon_id "97ed5f8e-c8ad-4028-b0ef-b582bf812eca_ENSG00000198901.9.4";
chr15	/dev/stdin	exon	91517366	91517476	.	-	.	gene_id "97ed5f8e-c8ad-4028-b0ef-b582bf812eca_ENSG00000198901.9"; transcript_id "97ed5f8e-c8ad-4028-b0ef-b582bf812eca_ENSG00000198901.9"; exon_number "5"; exon_id "97ed5f8e-c8ad-4028-b0ef-b582bf812eca_ENSG00000198901.9.5";
chr15	/dev/stdin	CDS	91517366	91517476	.	-	0	gene_id "97ed5f8e-c8ad-4028-b0ef-b582bf812eca_ENSG00000198901.9"; transcript_id "97ed5f8e-c8ad-4028-b0ef-b582bf812eca_ENSG00000198901.9"; exon_number "5"; exon_id "97ed5f8e-c8ad-4028-b0ef-b582bf812eca_ENSG00000198901.9.5";
chr15	/dev/stdin	exon	91517815	91517961	.	-	.	gene_id "97ed5f8e-c8ad-4028-b0ef-b582bf812eca_ENSG00000198901.9"; transcript_id "97ed5f8e-c8ad-4028-b0ef-b582bf812eca_ENSG00000198901.9"; exon_number "6"; exon_id "97ed5f8e-c8ad-4028-b0ef-b582bf812eca_ENSG00000198901.9.6";
chr15	/dev/stdin	CDS	91517815	91517961	.	-	0	gene_id "97ed5f8e-c8ad-4028-b0ef-b582bf812eca_ENSG00000198901.9"; transcript_id "97ed5f8e-c8ad-4028-b0ef-b582bf812eca_ENSG00000198901.9"; exon_number "6"; exon_id "97ed5f8e-c8ad-4028-b0ef-b582bf812eca_ENSG00000198901.9.6";
chr15	/dev/stdin	exon	91519906	91520001	.	-	.	gene_id "97ed5f8e-c8ad-4028-b0ef-b582bf812eca_ENSG00000198901.9"; transcript_id "97ed5f8e-c8ad-4028-b0ef-b582bf812eca_ENSG00000198901.9"; exon_number "7"; exon_id "97ed5f8e-c8ad-4028-b0ef-b582bf812eca_ENSG00000198901.9.7";
chr15	/dev/stdin	CDS	91519906	91520001	.	-	0	gene_id "97ed5f8e-c8ad-4028-b0ef-b582bf812eca_ENSG00000198901.9"; transcript_id "97ed5f8e-c8ad-4028-b0ef-b582bf812eca_ENSG00000198901.9"; exon_number "7"; exon_id "97ed5f8e-c8ad-4028-b0ef-b582bf812eca_ENSG00000198901.9.7";
chr15	/dev/stdin	exon	91522388	91522524	.	-	.	gene_id "97ed5f8e-c8ad-4028-b0ef-b582bf812eca_ENSG00000198901.9"; transcript_id "97ed5f8e-c8ad-4028-b0ef-b582bf812eca_ENSG00000198901.9"; exon_number "8"; exon_id "97ed5f8e-c8ad-4028-b0ef-b582bf812eca_ENSG00000198901.9.8";
chr15	/dev/stdin	CDS	91522388	91522524	.	-	2	gene_id "97ed5f8e-c8ad-4028-b0ef-b582bf812eca_ENSG00000198901.9"; transcript_id "97ed5f8e-c8ad-4028-b0ef-b582bf812eca_ENSG00000198901.9"; exon_number "8"; exon_id "97ed5f8e-c8ad-4028-b0ef-b582bf812eca_ENSG00000198901.9.8";
chr15	/dev/stdin	exon	91523472	91523619	.	-	.	gene_id "97ed5f8e-c8ad-4028-b0ef-b582bf812eca_ENSG00000198901.9"; transcript_id "97ed5f8e-c8ad-4028-b0ef-b582bf812eca_ENSG00000198901.9"; exon_number "9"; exon_id "97ed5f8e-c8ad-4028-b0ef-b582bf812eca_ENSG00000198901.9.9";
chr15	/dev/stdin	CDS	91523472	91523619	.	-	0	gene_id "97ed5f8e-c8ad-4028-b0ef-b582bf812eca_ENSG00000198901.9"; transcript_id "97ed5f8e-c8ad-4028-b0ef-b582bf812eca_ENSG00000198901.9"; exon_number "9"; exon_id "97ed5f8e-c8ad-4028-b0ef-b582bf812eca_ENSG00000198901.9.9";
chr15	/dev/stdin	exon	91524114	91524263	.	-	.	gene_id "97ed5f8e-c8ad-4028-b0ef-b582bf812eca_ENSG00000198901.9"; transcript_id "97ed5f8e-c8ad-4028-b0ef-b582bf812eca_ENSG00000198901.9"; exon_number "10"; exon_id "97ed5f8e-c8ad-4028-b0ef-b582bf812eca_ENSG00000198901.9.10";
chr15	/dev/stdin	CDS	91524114	91524263	.	-	0	gene_id "97ed5f8e-c8ad-4028-b0ef-b582bf812eca_ENSG00000198901.9"; transcript_id "97ed5f8e-c8ad-4028-b0ef-b582bf812eca_ENSG00000198901.9"; exon_number "10"; exon_id "97ed5f8e-c8ad-4028-b0ef-b582bf812eca_ENSG00000198901.9.10";
chr15	/dev/stdin	exon	91524729	91524899	.	-	.	gene_id "97ed5f8e-c8ad-4028-b0ef-b582bf812eca_ENSG00000198901.9"; transcript_id "97ed5f8e-c8ad-4028-b0ef-b582bf812eca_ENSG00000198901.9"; exon_number "11"; exon_id "97ed5f8e-c8ad-4028-b0ef-b582bf812eca_ENSG00000198901.9.11";
chr15	/dev/stdin	CDS	91524729	91524899	.	-	0	gene_id "97ed5f8e-c8ad-4028-b0ef-b582bf812eca_ENSG00000198901.9"; transcript_id "97ed5f8e-c8ad-4028-b0ef-b582bf812eca_ENSG00000198901.9"; exon_number "11"; exon_id "97ed5f8e-c8ad-4028-b0ef-b582bf812eca_ENSG00000198901.9.11";
chr15	/dev/stdin	exon	91524978	91525211	.	-	.	gene_id "97ed5f8e-c8ad-4028-b0ef-b582bf812eca_ENSG00000198901.9"; transcript_id "97ed5f8e-c8ad-4028-b0ef-b582bf812eca_ENSG00000198901.9"; exon_number "12"; exon_id "97ed5f8e-c8ad-4028-b0ef-b582bf812eca_ENSG00000198901.9.12";
chr15	/dev/stdin	CDS	91524978	91525211	.	-	0	gene_id "97ed5f8e-c8ad-4028-b0ef-b582bf812eca_ENSG00000198901.9"; transcript_id "97ed5f8e-c8ad-4028-b0ef-b582bf812eca_ENSG00000198901.9"; exon_number "12"; exon_id "97ed5f8e-c8ad-4028-b0ef-b582bf812eca_ENSG00000198901.9.12";
chr15	/dev/stdin	exon	91527248	91527370	.	-	.	gene_id "97ed5f8e-c8ad-4028-b0ef-b582bf812eca_ENSG00000198901.9"; transcript_id "97ed5f8e-c8ad-4028-b0ef-b582bf812eca_ENSG00000198901.9"; exon_number "13"; exon_id "97ed5f8e-c8ad-4028-b0ef-b582bf812eca_ENSG00000198901.9.13";
chr15	/dev/stdin	CDS	91527248	91527370	.	-	0	gene_id "97ed5f8e-c8ad-4028-b0ef-b582bf812eca_ENSG00000198901.9"; transcript_id "97ed5f8e-c8ad-4028-b0ef-b582bf812eca_ENSG00000198901.9"; exon_number "13"; exon_id "97ed5f8e-c8ad-4028-b0ef-b582bf812eca_ENSG00000198901.9.13";
chr15	/dev/stdin	exon	91527923	91528054	.	-	.	gene_id "97ed5f8e-c8ad-4028-b0ef-b582bf812eca_ENSG00000198901.9"; transcript_id "97ed5f8e-c8ad-4028-b0ef-b582bf812eca_ENSG00000198901.9"; exon_number "14"; exon_id "97ed5f8e-c8ad-4028-b0ef-b582bf812eca_ENSG00000198901.9.14";
chr15	/dev/stdin	CDS	91527923	91528054	.	-	0	gene_id "97ed5f8e-c8ad-4028-b0ef-b582bf812eca_ENSG00000198901.9"; transcript_id "97ed5f8e-c8ad-4028-b0ef-b582bf812eca_ENSG00000198901.9"; exon_number "14"; exon_id "97ed5f8e-c8ad-4028-b0ef-b582bf812eca_ENSG00000198901.9.14";
chr15	/dev/stdin	start_codon	91528052	91528054	.	-	0	gene_id "97ed5f8e-c8ad-4028-b0ef-b582bf812eca_ENSG00000198901.9"; transcript_id "97ed5f8e-c8ad-4028-b0ef-b582bf812eca_ENSG00000198901.9"; exon_number "14"; exon_id "97ed5f8e-c8ad-4028-b0ef-b582bf812eca_ENSG00000198901.9.14";
chr15	/dev/stdin	transcript	91509271	91522438	.	-	.	gene_id "55a247c3-d20c-4f2e-bc0d-650bfbf48dc7_ENSG00000198901.9"; transcript_id "55a247c3-d20c-4f2e-bc0d-650bfbf48dc7_ENSG00000198901.9";
chr15	/dev/stdin	exon	91509271	91509883	.	-	.	gene_id "55a247c3-d20c-4f2e-bc0d-650bfbf48dc7_ENSG00000198901.9"; transcript_id "55a247c3-d20c-4f2e-bc0d-650bfbf48dc7_ENSG00000198901.9"; exon_number "1"; exon_id "55a247c3-d20c-4f2e-bc0d-650bfbf48dc7_ENSG00000198901.9.1";
chr15	/dev/stdin	CDS	91509271	91509883	.	-	2	gene_id "55a247c3-d20c-4f2e-bc0d-650bfbf48dc7_ENSG00000198901.9"; transcript_id "55a247c3-d20c-4f2e-bc0d-650bfbf48dc7_ENSG00000198901.9"; exon_number "1"; exon_id "55a247c3-d20c-4f2e-bc0d-650bfbf48dc7_ENSG00000198901.9.1";
chr15	/dev/stdin	exon	91512309	91512350	.	-	.	gene_id "55a247c3-d20c-4f2e-bc0d-650bfbf48dc7_ENSG00000198901.9"; transcript_id "55a247c3-d20c-4f2e-bc0d-650bfbf48dc7_ENSG00000198901.9"; exon_number "2"; exon_id "55a247c3-d20c-4f2e-bc0d-650bfbf48dc7_ENSG00000198901.9.2";
chr15	/dev/stdin	CDS	91512309	91512350	.	-	2	gene_id "55a247c3-d20c-4f2e-bc0d-650bfbf48dc7_ENSG00000198901.9"; transcript_id "55a247c3-d20c-4f2e-bc0d-650bfbf48dc7_ENSG00000198901.9"; exon_number "2"; exon_id "55a247c3-d20c-4f2e-bc0d-650bfbf48dc7_ENSG00000198901.9.2";
chr15	/dev/stdin	exon	91512754	91512853	.	-	.	gene_id "55a247c3-d20c-4f2e-bc0d-650bfbf48dc7_ENSG00000198901.9"; transcript_id "55a247c3-d20c-4f2e-bc0d-650bfbf48dc7_ENSG00000198901.9"; exon_number "3"; exon_id "55a247c3-d20c-4f2e-bc0d-650bfbf48dc7_ENSG00000198901.9.3";
chr15	/dev/stdin	CDS	91512754	91512853	.	-	0	gene_id "55a247c3-d20c-4f2e-bc0d-650bfbf48dc7_ENSG00000198901.9"; transcript_id "55a247c3-d20c-4f2e-bc0d-650bfbf48dc7_ENSG00000198901.9"; exon_number "3"; exon_id "55a247c3-d20c-4f2e-bc0d-650bfbf48dc7_ENSG00000198901.9.3";
chr15	/dev/stdin	exon	91513634	91513744	.	-	.	gene_id "55a247c3-d20c-4f2e-bc0d-650bfbf48dc7_ENSG00000198901.9"; transcript_id "55a247c3-d20c-4f2e-bc0d-650bfbf48dc7_ENSG00000198901.9"; exon_number "4"; exon_id "55a247c3-d20c-4f2e-bc0d-650bfbf48dc7_ENSG00000198901.9.4";
chr15	/dev/stdin	CDS	91513634	91513744	.	-	0	gene_id "55a247c3-d20c-4f2e-bc0d-650bfbf48dc7_ENSG00000198901.9"; transcript_id "55a247c3-d20c-4f2e-bc0d-650bfbf48dc7_ENSG00000198901.9"; exon_number "4"; exon_id "55a247c3-d20c-4f2e-bc0d-650bfbf48dc7_ENSG00000198901.9.4";
chr15	/dev/stdin	exon	91517366	91517476	.	-	.	gene_id "55a247c3-d20c-4f2e-bc0d-650bfbf48dc7_ENSG00000198901.9"; transcript_id "55a247c3-d20c-4f2e-bc0d-650bfbf48dc7_ENSG00000198901.9"; exon_number "5"; exon_id "55a247c3-d20c-4f2e-bc0d-650bfbf48dc7_ENSG00000198901.9.5";
chr15	/dev/stdin	CDS	91517366	91517476	.	-	0	gene_id "55a247c3-d20c-4f2e-bc0d-650bfbf48dc7_ENSG00000198901.9"; transcript_id "55a247c3-d20c-4f2e-bc0d-650bfbf48dc7_ENSG00000198901.9"; exon_number "5"; exon_id "55a247c3-d20c-4f2e-bc0d-650bfbf48dc7_ENSG00000198901.9.5";
chr15	/dev/stdin	exon	91517815	91517961	.	-	.	gene_id "55a247c3-d20c-4f2e-bc0d-650bfbf48dc7_ENSG00000198901.9"; transcript_id "55a247c3-d20c-4f2e-bc0d-650bfbf48dc7_ENSG00000198901.9"; exon_number "6"; exon_id "55a247c3-d20c-4f2e-bc0d-650bfbf48dc7_ENSG00000198901.9.6";
chr15	/dev/stdin	CDS	91517815	91517961	.	-	0	gene_id "55a247c3-d20c-4f2e-bc0d-650bfbf48dc7_ENSG00000198901.9"; transcript_id "55a247c3-d20c-4f2e-bc0d-650bfbf48dc7_ENSG00000198901.9"; exon_number "6"; exon_id "55a247c3-d20c-4f2e-bc0d-650bfbf48dc7_ENSG00000198901.9.6";
chr15	/dev/stdin	exon	91519906	91520001	.	-	.	gene_id "55a247c3-d20c-4f2e-bc0d-650bfbf48dc7_ENSG00000198901.9"; transcript_id "55a247c3-d20c-4f2e-bc0d-650bfbf48dc7_ENSG00000198901.9"; exon_number "7"; exon_id "55a247c3-d20c-4f2e-bc0d-650bfbf48dc7_ENSG00000198901.9.7";
chr15	/dev/stdin	CDS	91519906	91520001	.	-	0	gene_id "55a247c3-d20c-4f2e-bc0d-650bfbf48dc7_ENSG00000198901.9"; transcript_id "55a247c3-d20c-4f2e-bc0d-650bfbf48dc7_ENSG00000198901.9"; exon_number "7"; exon_id "55a247c3-d20c-4f2e-bc0d-650bfbf48dc7_ENSG00000198901.9.7";
chr15	/dev/stdin	exon	91522388	91522438	.	-	.	gene_id "55a247c3-d20c-4f2e-bc0d-650bfbf48dc7_ENSG00000198901.9"; transcript_id "55a247c3-d20c-4f2e-bc0d-650bfbf48dc7_ENSG00000198901.9"; exon_number "8"; exon_id "55a247c3-d20c-4f2e-bc0d-650bfbf48dc7_ENSG00000198901.9.8";
chr15	/dev/stdin	CDS	91522388	91522438	.	-	0	gene_id "55a247c3-d20c-4f2e-bc0d-650bfbf48dc7_ENSG00000198901.9"; transcript_id "55a247c3-d20c-4f2e-bc0d-650bfbf48dc7_ENSG00000198901.9"; exon_number "8"; exon_id "55a247c3-d20c-4f2e-bc0d-650bfbf48dc7_ENSG00000198901.9.8";
chr15	/dev/stdin	start_codon	91522436	91522438	.	-	0	gene_id "55a247c3-d20c-4f2e-bc0d-650bfbf48dc7_ENSG00000198901.9"; transcript_id "55a247c3-d20c-4f2e-bc0d-650bfbf48dc7_ENSG00000198901.9"; exon_number "8"; exon_id "55a247c3-d20c-4f2e-bc0d-650bfbf48dc7_ENSG00000198901.9.8";
chr15	/dev/stdin	transcript	91525117	91537804	.	-	.	gene_id "ENST00000559811.1_ENSG00000198901.9"; transcript_id "ENST00000559811.1_ENSG00000198901.9";
chr15	/dev/stdin	exon	91525117	91525256	.	-	.	gene_id "ENST00000559811.1_ENSG00000198901.9"; transcript_id "ENST00000559811.1_ENSG00000198901.9"; exon_number "1"; exon_id "ENST00000559811.1_ENSG00000198901.9.1";
chr15	/dev/stdin	CDS	91525120	91525256	.	-	2	gene_id "ENST00000559811.1_ENSG00000198901.9"; transcript_id "ENST00000559811.1_ENSG00000198901.9"; exon_number "1"; exon_id "ENST00000559811.1_ENSG00000198901.9.1";
chr15	/dev/stdin	exon	91527248	91527370	.	-	.	gene_id "ENST00000559811.1_ENSG00000198901.9"; transcript_id "ENST00000559811.1_ENSG00000198901.9"; exon_number "2"; exon_id "ENST00000559811.1_ENSG00000198901.9.2";
chr15	/dev/stdin	CDS	91527248	91527370	.	-	2	gene_id "ENST00000559811.1_ENSG00000198901.9"; transcript_id "ENST00000559811.1_ENSG00000198901.9"; exon_number "2"; exon_id "ENST00000559811.1_ENSG00000198901.9.2";
chr15	/dev/stdin	exon	91527923	91528055	.	-	.	gene_id "ENST00000559811.1_ENSG00000198901.9"; transcript_id "ENST00000559811.1_ENSG00000198901.9"; exon_number "3"; exon_id "ENST00000559811.1_ENSG00000198901.9.3";
chr15	/dev/stdin	CDS	91527923	91528055	.	-	0	gene_id "ENST00000559811.1_ENSG00000198901.9"; transcript_id "ENST00000559811.1_ENSG00000198901.9"; exon_number "3"; exon_id "ENST00000559811.1_ENSG00000198901.9.3";
chr15	/dev/stdin	exon	91537637	91537804	.	-	.	gene_id "ENST00000559811.1_ENSG00000198901.9"; transcript_id "ENST00000559811.1_ENSG00000198901.9"; exon_number "4"; exon_id "ENST00000559811.1_ENSG00000198901.9.4";
chr15	/dev/stdin	CDS	91537637	91537804	.	-	0	gene_id "ENST00000559811.1_ENSG00000198901.9"; transcript_id "ENST00000559811.1_ENSG00000198901.9"; exon_number "4"; exon_id "ENST00000559811.1_ENSG00000198901.9.4";
chr15	/dev/stdin	start_codon	91537802	91537804	.	-	0	gene_id "ENST00000559811.1_ENSG00000198901.9"; transcript_id "ENST00000559811.1_ENSG00000198901.9"; exon_number "4"; exon_id "ENST00000559811.1_ENSG00000198901.9.4";
chr15	/dev/stdin	stop_codon	91525117	91525119	.	-	0	gene_id "ENST00000559811.1_ENSG00000198901.9"; transcript_id "ENST00000559811.1_ENSG00000198901.9"; exon_number "1"; exon_id "ENST00000559811.1_ENSG00000198901.9.1";
chr15	/dev/stdin	transcript	91541904	91565743	.	-	.	gene_id "ENST00000333371.3_ENSG00000184056.10"; transcript_id "ENST00000333371.3_ENSG00000184056.10";
chr15	/dev/stdin	exon	91541904	91542284	.	-	.	gene_id "ENST00000333371.3_ENSG00000184056.10"; transcript_id "ENST00000333371.3_ENSG00000184056.10"; exon_number "1"; exon_id "ENST00000333371.3_ENSG00000184056.10.1";
chr15	/dev/stdin	CDS	91541904	91542284	.	-	2	gene_id "ENST00000333371.3_ENSG00000184056.10"; transcript_id "ENST00000333371.3_ENSG00000184056.10"; exon_number "1"; exon_id "ENST00000333371.3_ENSG00000184056.10.1";
chr15	/dev/stdin	exon	91542907	91543023	.	-	.	gene_id "ENST00000333371.3_ENSG00000184056.10"; transcript_id "ENST00000333371.3_ENSG00000184056.10"; exon_number "2"; exon_id "ENST00000333371.3_ENSG00000184056.10.2";
chr15	/dev/stdin	CDS	91542907	91543023	.	-	2	gene_id "ENST00000333371.3_ENSG00000184056.10"; transcript_id "ENST00000333371.3_ENSG00000184056.10"; exon_number "2"; exon_id "ENST00000333371.3_ENSG00000184056.10.2";
chr15	/dev/stdin	exon	91543130	91543205	.	-	.	gene_id "ENST00000333371.3_ENSG00000184056.10"; transcript_id "ENST00000333371.3_ENSG00000184056.10"; exon_number "3"; exon_id "ENST00000333371.3_ENSG00000184056.10.3";
chr15	/dev/stdin	CDS	91543130	91543205	.	-	0	gene_id "ENST00000333371.3_ENSG00000184056.10"; transcript_id "ENST00000333371.3_ENSG00000184056.10"; exon_number "3"; exon_id "ENST00000333371.3_ENSG00000184056.10.3";
chr15	/dev/stdin	exon	91543720	91543821	.	-	.	gene_id "ENST00000333371.3_ENSG00000184056.10"; transcript_id "ENST00000333371.3_ENSG00000184056.10"; exon_number "4"; exon_id "ENST00000333371.3_ENSG00000184056.10.4";
chr15	/dev/stdin	CDS	91543720	91543821	.	-	0	gene_id "ENST00000333371.3_ENSG00000184056.10"; transcript_id "ENST00000333371.3_ENSG00000184056.10"; exon_number "4"; exon_id "ENST00000333371.3_ENSG00000184056.10.4";
chr15	/dev/stdin	exon	91544619	91544692	.	-	.	gene_id "ENST00000333371.3_ENSG00000184056.10"; transcript_id "ENST00000333371.3_ENSG00000184056.10"; exon_number "5"; exon_id "ENST00000333371.3_ENSG00000184056.10.5";
chr15	/dev/stdin	CDS	91544619	91544692	.	-	2	gene_id "ENST00000333371.3_ENSG00000184056.10"; transcript_id "ENST00000333371.3_ENSG00000184056.10"; exon_number "5"; exon_id "ENST00000333371.3_ENSG00000184056.10.5";
chr15	/dev/stdin	exon	91545280	91545412	.	-	.	gene_id "ENST00000333371.3_ENSG00000184056.10"; transcript_id "ENST00000333371.3_ENSG00000184056.10"; exon_number "6"; exon_id "ENST00000333371.3_ENSG00000184056.10.6";
chr15	/dev/stdin	CDS	91545280	91545412	.	-	0	gene_id "ENST00000333371.3_ENSG00000184056.10"; transcript_id "ENST00000333371.3_ENSG00000184056.10"; exon_number "6"; exon_id "ENST00000333371.3_ENSG00000184056.10.6";
chr15	/dev/stdin	exon	91546315	91546361	.	-	.	gene_id "ENST00000333371.3_ENSG00000184056.10"; transcript_id "ENST00000333371.3_ENSG00000184056.10"; exon_number "7"; exon_id "ENST00000333371.3_ENSG00000184056.10.7";
chr15	/dev/stdin	CDS	91546315	91546361	.	-	2	gene_id "ENST00000333371.3_ENSG00000184056.10"; transcript_id "ENST00000333371.3_ENSG00000184056.10"; exon_number "7"; exon_id "ENST00000333371.3_ENSG00000184056.10.7";
chr15	/dev/stdin	exon	91548107	91548161	.	-	.	gene_id "ENST00000333371.3_ENSG00000184056.10"; transcript_id "ENST00000333371.3_ENSG00000184056.10"; exon_number "8"; exon_id "ENST00000333371.3_ENSG00000184056.10.8";
chr15	/dev/stdin	CDS	91548107	91548161	.	-	0	gene_id "ENST00000333371.3_ENSG00000184056.10"; transcript_id "ENST00000333371.3_ENSG00000184056.10"; exon_number "8"; exon_id "ENST00000333371.3_ENSG00000184056.10.8";
chr15	/dev/stdin	exon	91548285	91548349	.	-	.	gene_id "ENST00000333371.3_ENSG00000184056.10"; transcript_id "ENST00000333371.3_ENSG00000184056.10"; exon_number "9"; exon_id "ENST00000333371.3_ENSG00000184056.10.9";
chr15	/dev/stdin	CDS	91548285	91548349	.	-	2	gene_id "ENST00000333371.3_ENSG00000184056.10"; transcript_id "ENST00000333371.3_ENSG00000184056.10"; exon_number "9"; exon_id "ENST00000333371.3_ENSG00000184056.10.9";
chr15	/dev/stdin	exon	91548610	91548684	.	-	.	gene_id "ENST00000333371.3_ENSG00000184056.10"; transcript_id "ENST00000333371.3_ENSG00000184056.10"; exon_number "10"; exon_id "ENST00000333371.3_ENSG00000184056.10.10";
chr15	/dev/stdin	CDS	91548610	91548684	.	-	2	gene_id "ENST00000333371.3_ENSG00000184056.10"; transcript_id "ENST00000333371.3_ENSG00000184056.10"; exon_number "10"; exon_id "ENST00000333371.3_ENSG00000184056.10.10";
chr15	/dev/stdin	exon	91548924	91549014	.	-	.	gene_id "ENST00000333371.3_ENSG00000184056.10"; transcript_id "ENST00000333371.3_ENSG00000184056.10"; exon_number "11"; exon_id "ENST00000333371.3_ENSG00000184056.10.11";
chr15	/dev/stdin	CDS	91548924	91549014	.	-	0	gene_id "ENST00000333371.3_ENSG00000184056.10"; transcript_id "ENST00000333371.3_ENSG00000184056.10"; exon_number "11"; exon_id "ENST00000333371.3_ENSG00000184056.10.11";
chr15	/dev/stdin	exon	91549203	91549289	.	-	.	gene_id "ENST00000333371.3_ENSG00000184056.10"; transcript_id "ENST00000333371.3_ENSG00000184056.10"; exon_number "12"; exon_id "ENST00000333371.3_ENSG00000184056.10.12";
chr15	/dev/stdin	CDS	91549203	91549289	.	-	0	gene_id "ENST00000333371.3_ENSG00000184056.10"; transcript_id "ENST00000333371.3_ENSG00000184056.10"; exon_number "12"; exon_id "ENST00000333371.3_ENSG00000184056.10.12";
chr15	/dev/stdin	exon	91549602	91549675	.	-	.	gene_id "ENST00000333371.3_ENSG00000184056.10"; transcript_id "ENST00000333371.3_ENSG00000184056.10"; exon_number "13"; exon_id "ENST00000333371.3_ENSG00000184056.10.13";
chr15	/dev/stdin	CDS	91549602	91549675	.	-	2	gene_id "ENST00000333371.3_ENSG00000184056.10"; transcript_id "ENST00000333371.3_ENSG00000184056.10"; exon_number "13"; exon_id "ENST00000333371.3_ENSG00000184056.10.13";
chr15	/dev/stdin	exon	91549882	91549959	.	-	.	gene_id "ENST00000333371.3_ENSG00000184056.10"; transcript_id "ENST00000333371.3_ENSG00000184056.10"; exon_number "14"; exon_id "ENST00000333371.3_ENSG00000184056.10.14";
chr15	/dev/stdin	CDS	91549882	91549959	.	-	2	gene_id "ENST00000333371.3_ENSG00000184056.10"; transcript_id "ENST00000333371.3_ENSG00000184056.10"; exon_number "14"; exon_id "ENST00000333371.3_ENSG00000184056.10.14";
chr15	/dev/stdin	exon	91550180	91550276	.	-	.	gene_id "ENST00000333371.3_ENSG00000184056.10"; transcript_id "ENST00000333371.3_ENSG00000184056.10"; exon_number "15"; exon_id "ENST00000333371.3_ENSG00000184056.10.15";
chr15	/dev/stdin	CDS	91550180	91550276	.	-	0	gene_id "ENST00000333371.3_ENSG00000184056.10"; transcript_id "ENST00000333371.3_ENSG00000184056.10"; exon_number "15"; exon_id "ENST00000333371.3_ENSG00000184056.10.15";
chr15	/dev/stdin	exon	91550699	91550803	.	-	.	gene_id "ENST00000333371.3_ENSG00000184056.10"; transcript_id "ENST00000333371.3_ENSG00000184056.10"; exon_number "16"; exon_id "ENST00000333371.3_ENSG00000184056.10.16";
chr15	/dev/stdin	CDS	91550699	91550803	.	-	0	gene_id "ENST00000333371.3_ENSG00000184056.10"; transcript_id "ENST00000333371.3_ENSG00000184056.10"; exon_number "16"; exon_id "ENST00000333371.3_ENSG00000184056.10.16";
chr15	/dev/stdin	exon	91551100	91551194	.	-	.	gene_id "ENST00000333371.3_ENSG00000184056.10"; transcript_id "ENST00000333371.3_ENSG00000184056.10"; exon_number "17"; exon_id "ENST00000333371.3_ENSG00000184056.10.17";
chr15	/dev/stdin	CDS	91551100	91551194	.	-	2	gene_id "ENST00000333371.3_ENSG00000184056.10"; transcript_id "ENST00000333371.3_ENSG00000184056.10"; exon_number "17"; exon_id "ENST00000333371.3_ENSG00000184056.10.17";
chr15	/dev/stdin	exon	91553031	91553076	.	-	.	gene_id "ENST00000333371.3_ENSG00000184056.10"; transcript_id "ENST00000333371.3_ENSG00000184056.10"; exon_number "18"; exon_id "ENST00000333371.3_ENSG00000184056.10.18";
chr15	/dev/stdin	CDS	91553031	91553076	.	-	0	gene_id "ENST00000333371.3_ENSG00000184056.10"; transcript_id "ENST00000333371.3_ENSG00000184056.10"; exon_number "18"; exon_id "ENST00000333371.3_ENSG00000184056.10.18";
chr15	/dev/stdin	exon	91557034	91557101	.	-	.	gene_id "ENST00000333371.3_ENSG00000184056.10"; transcript_id "ENST00000333371.3_ENSG00000184056.10"; exon_number "19"; exon_id "ENST00000333371.3_ENSG00000184056.10.19";
chr15	/dev/stdin	CDS	91557034	91557101	.	-	2	gene_id "ENST00000333371.3_ENSG00000184056.10"; transcript_id "ENST00000333371.3_ENSG00000184056.10"; exon_number "19"; exon_id "ENST00000333371.3_ENSG00000184056.10.19";
chr15	/dev/stdin	exon	91557614	91557663	.	-	.	gene_id "ENST00000333371.3_ENSG00000184056.10"; transcript_id "ENST00000333371.3_ENSG00000184056.10"; exon_number "20"; exon_id "ENST00000333371.3_ENSG00000184056.10.20";
chr15	/dev/stdin	CDS	91557614	91557663	.	-	1	gene_id "ENST00000333371.3_ENSG00000184056.10"; transcript_id "ENST00000333371.3_ENSG00000184056.10"; exon_number "20"; exon_id "ENST00000333371.3_ENSG00000184056.10.20";
chr15	/dev/stdin	exon	91560193	91560254	.	-	.	gene_id "ENST00000333371.3_ENSG00000184056.10"; transcript_id "ENST00000333371.3_ENSG00000184056.10"; exon_number "21"; exon_id "ENST00000333371.3_ENSG00000184056.10.21";
chr15	/dev/stdin	CDS	91560193	91560254	.	-	0	gene_id "ENST00000333371.3_ENSG00000184056.10"; transcript_id "ENST00000333371.3_ENSG00000184056.10"; exon_number "21"; exon_id "ENST00000333371.3_ENSG00000184056.10.21";
chr15	/dev/stdin	exon	91561035	91561115	.	-	.	gene_id "ENST00000333371.3_ENSG00000184056.10"; transcript_id "ENST00000333371.3_ENSG00000184056.10"; exon_number "22"; exon_id "ENST00000333371.3_ENSG00000184056.10.22";
chr15	/dev/stdin	CDS	91561035	91561115	.	-	0	gene_id "ENST00000333371.3_ENSG00000184056.10"; transcript_id "ENST00000333371.3_ENSG00000184056.10"; exon_number "22"; exon_id "ENST00000333371.3_ENSG00000184056.10.22";
chr15	/dev/stdin	exon	91565384	91565743	.	-	.	gene_id "ENST00000333371.3_ENSG00000184056.10"; transcript_id "ENST00000333371.3_ENSG00000184056.10"; exon_number "23"; exon_id "ENST00000333371.3_ENSG00000184056.10.23";
chr15	/dev/stdin	CDS	91565384	91565743	.	-	0	gene_id "ENST00000333371.3_ENSG00000184056.10"; transcript_id "ENST00000333371.3_ENSG00000184056.10"; exon_number "23"; exon_id "ENST00000333371.3_ENSG00000184056.10.23";
chr15	/dev/stdin	start_codon	91565741	91565743	.	-	0	gene_id "ENST00000333371.3_ENSG00000184056.10"; transcript_id "ENST00000333371.3_ENSG00000184056.10"; exon_number "23"; exon_id "ENST00000333371.3_ENSG00000184056.10.23";
chr15	/dev/stdin	transcript	92397256	92706776	.	+	.	gene_id "ENST00000318445.6_ENSG00000176463.9"; transcript_id "ENST00000318445.6_ENSG00000176463.9";
chr15	/dev/stdin	exon	92397256	92397318	.	+	.	gene_id "ENST00000318445.6_ENSG00000176463.9"; transcript_id "ENST00000318445.6_ENSG00000176463.9"; exon_number "1"; exon_id "ENST00000318445.6_ENSG00000176463.9.1";
chr15	/dev/stdin	CDS	92397256	92397318	.	+	0	gene_id "ENST00000318445.6_ENSG00000176463.9"; transcript_id "ENST00000318445.6_ENSG00000176463.9"; exon_number "1"; exon_id "ENST00000318445.6_ENSG00000176463.9.1";
chr15	/dev/stdin	exon	92459223	92459688	.	+	.	gene_id "ENST00000318445.6_ENSG00000176463.9"; transcript_id "ENST00000318445.6_ENSG00000176463.9"; exon_number "2"; exon_id "ENST00000318445.6_ENSG00000176463.9.2";
chr15	/dev/stdin	CDS	92459223	92459688	.	+	0	gene_id "ENST00000318445.6_ENSG00000176463.9"; transcript_id "ENST00000318445.6_ENSG00000176463.9"; exon_number "2"; exon_id "ENST00000318445.6_ENSG00000176463.9.2";
chr15	/dev/stdin	exon	92638111	92638209	.	+	.	gene_id "ENST00000318445.6_ENSG00000176463.9"; transcript_id "ENST00000318445.6_ENSG00000176463.9"; exon_number "3"; exon_id "ENST00000318445.6_ENSG00000176463.9.3";
chr15	/dev/stdin	CDS	92638111	92638209	.	+	2	gene_id "ENST00000318445.6_ENSG00000176463.9"; transcript_id "ENST00000318445.6_ENSG00000176463.9"; exon_number "3"; exon_id "ENST00000318445.6_ENSG00000176463.9.3";
chr15	/dev/stdin	exon	92647509	92647772	.	+	.	gene_id "ENST00000318445.6_ENSG00000176463.9"; transcript_id "ENST00000318445.6_ENSG00000176463.9"; exon_number "4"; exon_id "ENST00000318445.6_ENSG00000176463.9.4";
chr15	/dev/stdin	CDS	92647509	92647772	.	+	2	gene_id "ENST00000318445.6_ENSG00000176463.9"; transcript_id "ENST00000318445.6_ENSG00000176463.9"; exon_number "4"; exon_id "ENST00000318445.6_ENSG00000176463.9.4";
chr15	/dev/stdin	exon	92663695	92663859	.	+	.	gene_id "ENST00000318445.6_ENSG00000176463.9"; transcript_id "ENST00000318445.6_ENSG00000176463.9"; exon_number "5"; exon_id "ENST00000318445.6_ENSG00000176463.9.5";
chr15	/dev/stdin	CDS	92663695	92663859	.	+	2	gene_id "ENST00000318445.6_ENSG00000176463.9"; transcript_id "ENST00000318445.6_ENSG00000176463.9"; exon_number "5"; exon_id "ENST00000318445.6_ENSG00000176463.9.5";
chr15	/dev/stdin	exon	92669291	92669489	.	+	.	gene_id "ENST00000318445.6_ENSG00000176463.9"; transcript_id "ENST00000318445.6_ENSG00000176463.9"; exon_number "6"; exon_id "ENST00000318445.6_ENSG00000176463.9.6";
chr15	/dev/stdin	CDS	92669291	92669489	.	+	2	gene_id "ENST00000318445.6_ENSG00000176463.9"; transcript_id "ENST00000318445.6_ENSG00000176463.9"; exon_number "6"; exon_id "ENST00000318445.6_ENSG00000176463.9.6";
chr15	/dev/stdin	exon	92671581	92671719	.	+	.	gene_id "ENST00000318445.6_ENSG00000176463.9"; transcript_id "ENST00000318445.6_ENSG00000176463.9"; exon_number "7"; exon_id "ENST00000318445.6_ENSG00000176463.9.7";
chr15	/dev/stdin	CDS	92671581	92671719	.	+	1	gene_id "ENST00000318445.6_ENSG00000176463.9"; transcript_id "ENST00000318445.6_ENSG00000176463.9"; exon_number "7"; exon_id "ENST00000318445.6_ENSG00000176463.9.7";
chr15	/dev/stdin	exon	92690214	92690389	.	+	.	gene_id "ENST00000318445.6_ENSG00000176463.9"; transcript_id "ENST00000318445.6_ENSG00000176463.9"; exon_number "8"; exon_id "ENST00000318445.6_ENSG00000176463.9.8";
chr15	/dev/stdin	CDS	92690214	92690389	.	+	0	gene_id "ENST00000318445.6_ENSG00000176463.9"; transcript_id "ENST00000318445.6_ENSG00000176463.9"; exon_number "8"; exon_id "ENST00000318445.6_ENSG00000176463.9.8";
chr15	/dev/stdin	exon	92694180	92694244	.	+	.	gene_id "ENST00000318445.6_ENSG00000176463.9"; transcript_id "ENST00000318445.6_ENSG00000176463.9"; exon_number "9"; exon_id "ENST00000318445.6_ENSG00000176463.9.9";
chr15	/dev/stdin	CDS	92694180	92694244	.	+	1	gene_id "ENST00000318445.6_ENSG00000176463.9"; transcript_id "ENST00000318445.6_ENSG00000176463.9"; exon_number "9"; exon_id "ENST00000318445.6_ENSG00000176463.9.9";
chr15	/dev/stdin	exon	92705986	92706776	.	+	.	gene_id "ENST00000318445.6_ENSG00000176463.9"; transcript_id "ENST00000318445.6_ENSG00000176463.9"; exon_number "10"; exon_id "ENST00000318445.6_ENSG00000176463.9.10";
chr15	/dev/stdin	CDS	92705986	92706773	.	+	2	gene_id "ENST00000318445.6_ENSG00000176463.9"; transcript_id "ENST00000318445.6_ENSG00000176463.9"; exon_number "10"; exon_id "ENST00000318445.6_ENSG00000176463.9.10";
chr15	/dev/stdin	start_codon	92397256	92397258	.	+	0	gene_id "ENST00000318445.6_ENSG00000176463.9"; transcript_id "ENST00000318445.6_ENSG00000176463.9"; exon_number "1"; exon_id "ENST00000318445.6_ENSG00000176463.9.1";
chr15	/dev/stdin	stop_codon	92706774	92706776	.	+	0	gene_id "ENST00000318445.6_ENSG00000176463.9"; transcript_id "ENST00000318445.6_ENSG00000176463.9"; exon_number "10"; exon_id "ENST00000318445.6_ENSG00000176463.9.10";
chr15	/dev/stdin	transcript	93426093	93441302	.	+	.	gene_id "ENST00000557682.2-1_ENSG00000173575.14"; transcript_id "ENST00000557682.2-1_ENSG00000173575.14";
chr15	/dev/stdin	exon	93426093	93426416	.	+	.	gene_id "ENST00000557682.2-1_ENSG00000173575.14"; transcript_id "ENST00000557682.2-1_ENSG00000173575.14"; exon_number "1"; exon_id "ENST00000557682.2-1_ENSG00000173575.14.1";
chr15	/dev/stdin	CDS	93426093	93426416	.	+	0	gene_id "ENST00000557682.2-1_ENSG00000173575.14"; transcript_id "ENST00000557682.2-1_ENSG00000173575.14"; exon_number "1"; exon_id "ENST00000557682.2-1_ENSG00000173575.14.1";
chr15	/dev/stdin	exon	93428745	93428814	.	+	.	gene_id "ENST00000557682.2-1_ENSG00000173575.14"; transcript_id "ENST00000557682.2-1_ENSG00000173575.14"; exon_number "2"; exon_id "ENST00000557682.2-1_ENSG00000173575.14.2";
chr15	/dev/stdin	CDS	93428745	93428814	.	+	0	gene_id "ENST00000557682.2-1_ENSG00000173575.14"; transcript_id "ENST00000557682.2-1_ENSG00000173575.14"; exon_number "2"; exon_id "ENST00000557682.2-1_ENSG00000173575.14.2";
chr15	/dev/stdin	exon	93429399	93429484	.	+	.	gene_id "ENST00000557682.2-1_ENSG00000173575.14"; transcript_id "ENST00000557682.2-1_ENSG00000173575.14"; exon_number "3"; exon_id "ENST00000557682.2-1_ENSG00000173575.14.3";
chr15	/dev/stdin	CDS	93429399	93429484	.	+	2	gene_id "ENST00000557682.2-1_ENSG00000173575.14"; transcript_id "ENST00000557682.2-1_ENSG00000173575.14"; exon_number "3"; exon_id "ENST00000557682.2-1_ENSG00000173575.14.3";
chr15	/dev/stdin	exon	93435234	93435302	.	+	.	gene_id "ENST00000557682.2-1_ENSG00000173575.14"; transcript_id "ENST00000557682.2-1_ENSG00000173575.14"; exon_number "4"; exon_id "ENST00000557682.2-1_ENSG00000173575.14.4";
chr15	/dev/stdin	CDS	93435234	93435302	.	+	0	gene_id "ENST00000557682.2-1_ENSG00000173575.14"; transcript_id "ENST00000557682.2-1_ENSG00000173575.14"; exon_number "4"; exon_id "ENST00000557682.2-1_ENSG00000173575.14.4";
chr15	/dev/stdin	exon	93440954	93441302	.	+	.	gene_id "ENST00000557682.2-1_ENSG00000173575.14"; transcript_id "ENST00000557682.2-1_ENSG00000173575.14"; exon_number "5"; exon_id "ENST00000557682.2-1_ENSG00000173575.14.5";
chr15	/dev/stdin	CDS	93440954	93441302	.	+	0	gene_id "ENST00000557682.2-1_ENSG00000173575.14"; transcript_id "ENST00000557682.2-1_ENSG00000173575.14"; exon_number "5"; exon_id "ENST00000557682.2-1_ENSG00000173575.14.5";
chr15	/dev/stdin	start_codon	93426093	93426095	.	+	0	gene_id "ENST00000557682.2-1_ENSG00000173575.14"; transcript_id "ENST00000557682.2-1_ENSG00000173575.14"; exon_number "1"; exon_id "ENST00000557682.2-1_ENSG00000173575.14.1";
chr15	/dev/stdin	transcript	93443555	93492461	.	+	.	gene_id "ENST00000420239.2_ENSG00000173575.14"; transcript_id "ENST00000420239.2_ENSG00000173575.14";
chr15	/dev/stdin	exon	93443555	93444054	.	+	.	gene_id "ENST00000420239.2_ENSG00000173575.14"; transcript_id "ENST00000420239.2_ENSG00000173575.14"; exon_number "1"; exon_id "ENST00000420239.2_ENSG00000173575.14.1";
chr15	/dev/stdin	CDS	93443555	93444054	.	+	0	gene_id "ENST00000420239.2_ENSG00000173575.14"; transcript_id "ENST00000420239.2_ENSG00000173575.14"; exon_number "1"; exon_id "ENST00000420239.2_ENSG00000173575.14.1";
chr15	/dev/stdin	exon	93444397	93444529	.	+	.	gene_id "ENST00000420239.2_ENSG00000173575.14"; transcript_id "ENST00000420239.2_ENSG00000173575.14"; exon_number "2"; exon_id "ENST00000420239.2_ENSG00000173575.14.2";
chr15	/dev/stdin	CDS	93444397	93444529	.	+	1	gene_id "ENST00000420239.2_ENSG00000173575.14"; transcript_id "ENST00000420239.2_ENSG00000173575.14"; exon_number "2"; exon_id "ENST00000420239.2_ENSG00000173575.14.2";
chr15	/dev/stdin	exon	93467551	93467782	.	+	.	gene_id "ENST00000420239.2_ENSG00000173575.14"; transcript_id "ENST00000420239.2_ENSG00000173575.14"; exon_number "3"; exon_id "ENST00000420239.2_ENSG00000173575.14.3";
chr15	/dev/stdin	CDS	93467551	93467782	.	+	0	gene_id "ENST00000420239.2_ENSG00000173575.14"; transcript_id "ENST00000420239.2_ENSG00000173575.14"; exon_number "3"; exon_id "ENST00000420239.2_ENSG00000173575.14.3";
chr15	/dev/stdin	exon	93470474	93470560	.	+	.	gene_id "ENST00000420239.2_ENSG00000173575.14"; transcript_id "ENST00000420239.2_ENSG00000173575.14"; exon_number "4"; exon_id "ENST00000420239.2_ENSG00000173575.14.4";
chr15	/dev/stdin	CDS	93470474	93470560	.	+	2	gene_id "ENST00000420239.2_ENSG00000173575.14"; transcript_id "ENST00000420239.2_ENSG00000173575.14"; exon_number "4"; exon_id "ENST00000420239.2_ENSG00000173575.14.4";
chr15	/dev/stdin	exon	93472260	93472321	.	+	.	gene_id "ENST00000420239.2_ENSG00000173575.14"; transcript_id "ENST00000420239.2_ENSG00000173575.14"; exon_number "5"; exon_id "ENST00000420239.2_ENSG00000173575.14.5";
chr15	/dev/stdin	CDS	93472260	93472321	.	+	2	gene_id "ENST00000420239.2_ENSG00000173575.14"; transcript_id "ENST00000420239.2_ENSG00000173575.14"; exon_number "5"; exon_id "ENST00000420239.2_ENSG00000173575.14.5";
chr15	/dev/stdin	exon	93480748	93480855	.	+	.	gene_id "ENST00000420239.2_ENSG00000173575.14"; transcript_id "ENST00000420239.2_ENSG00000173575.14"; exon_number "6"; exon_id "ENST00000420239.2_ENSG00000173575.14.6";
chr15	/dev/stdin	CDS	93480748	93480855	.	+	0	gene_id "ENST00000420239.2_ENSG00000173575.14"; transcript_id "ENST00000420239.2_ENSG00000173575.14"; exon_number "6"; exon_id "ENST00000420239.2_ENSG00000173575.14.6";
chr15	/dev/stdin	exon	93482808	93482948	.	+	.	gene_id "ENST00000420239.2_ENSG00000173575.14"; transcript_id "ENST00000420239.2_ENSG00000173575.14"; exon_number "7"; exon_id "ENST00000420239.2_ENSG00000173575.14.7";
chr15	/dev/stdin	CDS	93482808	93482948	.	+	0	gene_id "ENST00000420239.2_ENSG00000173575.14"; transcript_id "ENST00000420239.2_ENSG00000173575.14"; exon_number "7"; exon_id "ENST00000420239.2_ENSG00000173575.14.7";
chr15	/dev/stdin	exon	93485052	93485185	.	+	.	gene_id "ENST00000420239.2_ENSG00000173575.14"; transcript_id "ENST00000420239.2_ENSG00000173575.14"; exon_number "8"; exon_id "ENST00000420239.2_ENSG00000173575.14.8";
chr15	/dev/stdin	CDS	93485052	93485185	.	+	0	gene_id "ENST00000420239.2_ENSG00000173575.14"; transcript_id "ENST00000420239.2_ENSG00000173575.14"; exon_number "8"; exon_id "ENST00000420239.2_ENSG00000173575.14.8";
chr15	/dev/stdin	exon	93486073	93486298	.	+	.	gene_id "ENST00000420239.2_ENSG00000173575.14"; transcript_id "ENST00000420239.2_ENSG00000173575.14"; exon_number "9"; exon_id "ENST00000420239.2_ENSG00000173575.14.9";
chr15	/dev/stdin	CDS	93486073	93486298	.	+	1	gene_id "ENST00000420239.2_ENSG00000173575.14"; transcript_id "ENST00000420239.2_ENSG00000173575.14"; exon_number "9"; exon_id "ENST00000420239.2_ENSG00000173575.14.9";
chr15	/dev/stdin	exon	93487645	93487745	.	+	.	gene_id "ENST00000420239.2_ENSG00000173575.14"; transcript_id "ENST00000420239.2_ENSG00000173575.14"; exon_number "10"; exon_id "ENST00000420239.2_ENSG00000173575.14.10";
chr15	/dev/stdin	CDS	93487645	93487745	.	+	0	gene_id "ENST00000420239.2_ENSG00000173575.14"; transcript_id "ENST00000420239.2_ENSG00000173575.14"; exon_number "10"; exon_id "ENST00000420239.2_ENSG00000173575.14.10";
chr15	/dev/stdin	exon	93489051	93489095	.	+	.	gene_id "ENST00000420239.2_ENSG00000173575.14"; transcript_id "ENST00000420239.2_ENSG00000173575.14"; exon_number "11"; exon_id "ENST00000420239.2_ENSG00000173575.14.11";
chr15	/dev/stdin	CDS	93489051	93489095	.	+	1	gene_id "ENST00000420239.2_ENSG00000173575.14"; transcript_id "ENST00000420239.2_ENSG00000173575.14"; exon_number "11"; exon_id "ENST00000420239.2_ENSG00000173575.14.11";
chr15	/dev/stdin	exon	93489268	93489446	.	+	.	gene_id "ENST00000420239.2_ENSG00000173575.14"; transcript_id "ENST00000420239.2_ENSG00000173575.14"; exon_number "12"; exon_id "ENST00000420239.2_ENSG00000173575.14.12";
chr15	/dev/stdin	CDS	93489268	93489446	.	+	1	gene_id "ENST00000420239.2_ENSG00000173575.14"; transcript_id "ENST00000420239.2_ENSG00000173575.14"; exon_number "12"; exon_id "ENST00000420239.2_ENSG00000173575.14.12";
chr15	/dev/stdin	exon	93492182	93492461	.	+	.	gene_id "ENST00000420239.2_ENSG00000173575.14"; transcript_id "ENST00000420239.2_ENSG00000173575.14"; exon_number "13"; exon_id "ENST00000420239.2_ENSG00000173575.14.13";
chr15	/dev/stdin	CDS	93492182	93492461	.	+	2	gene_id "ENST00000420239.2_ENSG00000173575.14"; transcript_id "ENST00000420239.2_ENSG00000173575.14"; exon_number "13"; exon_id "ENST00000420239.2_ENSG00000173575.14.13";
chr15	/dev/stdin	start_codon	93443555	93443557	.	+	0	gene_id "ENST00000420239.2_ENSG00000173575.14"; transcript_id "ENST00000420239.2_ENSG00000173575.14"; exon_number "1"; exon_id "ENST00000420239.2_ENSG00000173575.14.1";
chr15	/dev/stdin	transcript	93443555	93486170	.	+	.	gene_id "245bb07d-28dc-4de9-98c6-cb5e941b955a_ENSG00000173575.14"; transcript_id "245bb07d-28dc-4de9-98c6-cb5e941b955a_ENSG00000173575.14";
chr15	/dev/stdin	exon	93443555	93444054	.	+	.	gene_id "245bb07d-28dc-4de9-98c6-cb5e941b955a_ENSG00000173575.14"; transcript_id "245bb07d-28dc-4de9-98c6-cb5e941b955a_ENSG00000173575.14"; exon_number "1"; exon_id "245bb07d-28dc-4de9-98c6-cb5e941b955a_ENSG00000173575.14.1";
chr15	/dev/stdin	CDS	93443555	93444054	.	+	0	gene_id "245bb07d-28dc-4de9-98c6-cb5e941b955a_ENSG00000173575.14"; transcript_id "245bb07d-28dc-4de9-98c6-cb5e941b955a_ENSG00000173575.14"; exon_number "1"; exon_id "245bb07d-28dc-4de9-98c6-cb5e941b955a_ENSG00000173575.14.1";
chr15	/dev/stdin	exon	93467551	93467782	.	+	.	gene_id "245bb07d-28dc-4de9-98c6-cb5e941b955a_ENSG00000173575.14"; transcript_id "245bb07d-28dc-4de9-98c6-cb5e941b955a_ENSG00000173575.14"; exon_number "2"; exon_id "245bb07d-28dc-4de9-98c6-cb5e941b955a_ENSG00000173575.14.2";
chr15	/dev/stdin	CDS	93467551	93467782	.	+	1	gene_id "245bb07d-28dc-4de9-98c6-cb5e941b955a_ENSG00000173575.14"; transcript_id "245bb07d-28dc-4de9-98c6-cb5e941b955a_ENSG00000173575.14"; exon_number "2"; exon_id "245bb07d-28dc-4de9-98c6-cb5e941b955a_ENSG00000173575.14.2";
chr15	/dev/stdin	exon	93470474	93470560	.	+	.	gene_id "245bb07d-28dc-4de9-98c6-cb5e941b955a_ENSG00000173575.14"; transcript_id "245bb07d-28dc-4de9-98c6-cb5e941b955a_ENSG00000173575.14"; exon_number "3"; exon_id "245bb07d-28dc-4de9-98c6-cb5e941b955a_ENSG00000173575.14.3";
chr15	/dev/stdin	CDS	93470474	93470560	.	+	0	gene_id "245bb07d-28dc-4de9-98c6-cb5e941b955a_ENSG00000173575.14"; transcript_id "245bb07d-28dc-4de9-98c6-cb5e941b955a_ENSG00000173575.14"; exon_number "3"; exon_id "245bb07d-28dc-4de9-98c6-cb5e941b955a_ENSG00000173575.14.3";
chr15	/dev/stdin	exon	93472260	93472321	.	+	.	gene_id "245bb07d-28dc-4de9-98c6-cb5e941b955a_ENSG00000173575.14"; transcript_id "245bb07d-28dc-4de9-98c6-cb5e941b955a_ENSG00000173575.14"; exon_number "4"; exon_id "245bb07d-28dc-4de9-98c6-cb5e941b955a_ENSG00000173575.14.4";
chr15	/dev/stdin	CDS	93472260	93472321	.	+	0	gene_id "245bb07d-28dc-4de9-98c6-cb5e941b955a_ENSG00000173575.14"; transcript_id "245bb07d-28dc-4de9-98c6-cb5e941b955a_ENSG00000173575.14"; exon_number "4"; exon_id "245bb07d-28dc-4de9-98c6-cb5e941b955a_ENSG00000173575.14.4";
chr15	/dev/stdin	exon	93480748	93480855	.	+	.	gene_id "245bb07d-28dc-4de9-98c6-cb5e941b955a_ENSG00000173575.14"; transcript_id "245bb07d-28dc-4de9-98c6-cb5e941b955a_ENSG00000173575.14"; exon_number "5"; exon_id "245bb07d-28dc-4de9-98c6-cb5e941b955a_ENSG00000173575.14.5";
chr15	/dev/stdin	CDS	93480748	93480855	.	+	1	gene_id "245bb07d-28dc-4de9-98c6-cb5e941b955a_ENSG00000173575.14"; transcript_id "245bb07d-28dc-4de9-98c6-cb5e941b955a_ENSG00000173575.14"; exon_number "5"; exon_id "245bb07d-28dc-4de9-98c6-cb5e941b955a_ENSG00000173575.14.5";
chr15	/dev/stdin	exon	93482808	93482948	.	+	.	gene_id "245bb07d-28dc-4de9-98c6-cb5e941b955a_ENSG00000173575.14"; transcript_id "245bb07d-28dc-4de9-98c6-cb5e941b955a_ENSG00000173575.14"; exon_number "6"; exon_id "245bb07d-28dc-4de9-98c6-cb5e941b955a_ENSG00000173575.14.6";
chr15	/dev/stdin	CDS	93482808	93482948	.	+	1	gene_id "245bb07d-28dc-4de9-98c6-cb5e941b955a_ENSG00000173575.14"; transcript_id "245bb07d-28dc-4de9-98c6-cb5e941b955a_ENSG00000173575.14"; exon_number "6"; exon_id "245bb07d-28dc-4de9-98c6-cb5e941b955a_ENSG00000173575.14.6";
chr15	/dev/stdin	exon	93485052	93485185	.	+	.	gene_id "245bb07d-28dc-4de9-98c6-cb5e941b955a_ENSG00000173575.14"; transcript_id "245bb07d-28dc-4de9-98c6-cb5e941b955a_ENSG00000173575.14"; exon_number "7"; exon_id "245bb07d-28dc-4de9-98c6-cb5e941b955a_ENSG00000173575.14.7";
chr15	/dev/stdin	CDS	93485052	93485185	.	+	1	gene_id "245bb07d-28dc-4de9-98c6-cb5e941b955a_ENSG00000173575.14"; transcript_id "245bb07d-28dc-4de9-98c6-cb5e941b955a_ENSG00000173575.14"; exon_number "7"; exon_id "245bb07d-28dc-4de9-98c6-cb5e941b955a_ENSG00000173575.14.7";
chr15	/dev/stdin	exon	93486073	93486170	.	+	.	gene_id "245bb07d-28dc-4de9-98c6-cb5e941b955a_ENSG00000173575.14"; transcript_id "245bb07d-28dc-4de9-98c6-cb5e941b955a_ENSG00000173575.14"; exon_number "8"; exon_id "245bb07d-28dc-4de9-98c6-cb5e941b955a_ENSG00000173575.14.8";
chr15	/dev/stdin	CDS	93486073	93486167	.	+	2	gene_id "245bb07d-28dc-4de9-98c6-cb5e941b955a_ENSG00000173575.14"; transcript_id "245bb07d-28dc-4de9-98c6-cb5e941b955a_ENSG00000173575.14"; exon_number "8"; exon_id "245bb07d-28dc-4de9-98c6-cb5e941b955a_ENSG00000173575.14.8";
chr15	/dev/stdin	start_codon	93443555	93443557	.	+	0	gene_id "245bb07d-28dc-4de9-98c6-cb5e941b955a_ENSG00000173575.14"; transcript_id "245bb07d-28dc-4de9-98c6-cb5e941b955a_ENSG00000173575.14"; exon_number "1"; exon_id "245bb07d-28dc-4de9-98c6-cb5e941b955a_ENSG00000173575.14.1";
chr15	/dev/stdin	stop_codon	93486168	93486170	.	+	0	gene_id "245bb07d-28dc-4de9-98c6-cb5e941b955a_ENSG00000173575.14"; transcript_id "245bb07d-28dc-4de9-98c6-cb5e941b955a_ENSG00000173575.14"; exon_number "8"; exon_id "245bb07d-28dc-4de9-98c6-cb5e941b955a_ENSG00000173575.14.8";
chr15	/dev/stdin	transcript	93443555	93492461	.	+	.	gene_id "d518dfb4-2efc-4b58-bac9-a80f7501c6dc_ENSG00000173575.14"; transcript_id "d518dfb4-2efc-4b58-bac9-a80f7501c6dc_ENSG00000173575.14";
chr15	/dev/stdin	exon	93443555	93444054	.	+	.	gene_id "d518dfb4-2efc-4b58-bac9-a80f7501c6dc_ENSG00000173575.14"; transcript_id "d518dfb4-2efc-4b58-bac9-a80f7501c6dc_ENSG00000173575.14"; exon_number "1"; exon_id "d518dfb4-2efc-4b58-bac9-a80f7501c6dc_ENSG00000173575.14.1";
chr15	/dev/stdin	CDS	93443555	93444054	.	+	0	gene_id "d518dfb4-2efc-4b58-bac9-a80f7501c6dc_ENSG00000173575.14"; transcript_id "d518dfb4-2efc-4b58-bac9-a80f7501c6dc_ENSG00000173575.14"; exon_number "1"; exon_id "d518dfb4-2efc-4b58-bac9-a80f7501c6dc_ENSG00000173575.14.1";
chr15	/dev/stdin	exon	93444397	93444529	.	+	.	gene_id "d518dfb4-2efc-4b58-bac9-a80f7501c6dc_ENSG00000173575.14"; transcript_id "d518dfb4-2efc-4b58-bac9-a80f7501c6dc_ENSG00000173575.14"; exon_number "2"; exon_id "d518dfb4-2efc-4b58-bac9-a80f7501c6dc_ENSG00000173575.14.2";
chr15	/dev/stdin	CDS	93444397	93444529	.	+	1	gene_id "d518dfb4-2efc-4b58-bac9-a80f7501c6dc_ENSG00000173575.14"; transcript_id "d518dfb4-2efc-4b58-bac9-a80f7501c6dc_ENSG00000173575.14"; exon_number "2"; exon_id "d518dfb4-2efc-4b58-bac9-a80f7501c6dc_ENSG00000173575.14.2";
chr15	/dev/stdin	exon	93470474	93470560	.	+	.	gene_id "d518dfb4-2efc-4b58-bac9-a80f7501c6dc_ENSG00000173575.14"; transcript_id "d518dfb4-2efc-4b58-bac9-a80f7501c6dc_ENSG00000173575.14"; exon_number "3"; exon_id "d518dfb4-2efc-4b58-bac9-a80f7501c6dc_ENSG00000173575.14.3";
chr15	/dev/stdin	CDS	93470474	93470560	.	+	0	gene_id "d518dfb4-2efc-4b58-bac9-a80f7501c6dc_ENSG00000173575.14"; transcript_id "d518dfb4-2efc-4b58-bac9-a80f7501c6dc_ENSG00000173575.14"; exon_number "3"; exon_id "d518dfb4-2efc-4b58-bac9-a80f7501c6dc_ENSG00000173575.14.3";
chr15	/dev/stdin	exon	93472260	93472321	.	+	.	gene_id "d518dfb4-2efc-4b58-bac9-a80f7501c6dc_ENSG00000173575.14"; transcript_id "d518dfb4-2efc-4b58-bac9-a80f7501c6dc_ENSG00000173575.14"; exon_number "4"; exon_id "d518dfb4-2efc-4b58-bac9-a80f7501c6dc_ENSG00000173575.14.4";
chr15	/dev/stdin	CDS	93472260	93472321	.	+	0	gene_id "d518dfb4-2efc-4b58-bac9-a80f7501c6dc_ENSG00000173575.14"; transcript_id "d518dfb4-2efc-4b58-bac9-a80f7501c6dc_ENSG00000173575.14"; exon_number "4"; exon_id "d518dfb4-2efc-4b58-bac9-a80f7501c6dc_ENSG00000173575.14.4";
chr15	/dev/stdin	exon	93480748	93480855	.	+	.	gene_id "d518dfb4-2efc-4b58-bac9-a80f7501c6dc_ENSG00000173575.14"; transcript_id "d518dfb4-2efc-4b58-bac9-a80f7501c6dc_ENSG00000173575.14"; exon_number "5"; exon_id "d518dfb4-2efc-4b58-bac9-a80f7501c6dc_ENSG00000173575.14.5";
chr15	/dev/stdin	CDS	93480748	93480855	.	+	1	gene_id "d518dfb4-2efc-4b58-bac9-a80f7501c6dc_ENSG00000173575.14"; transcript_id "d518dfb4-2efc-4b58-bac9-a80f7501c6dc_ENSG00000173575.14"; exon_number "5"; exon_id "d518dfb4-2efc-4b58-bac9-a80f7501c6dc_ENSG00000173575.14.5";
chr15	/dev/stdin	exon	93482808	93482948	.	+	.	gene_id "d518dfb4-2efc-4b58-bac9-a80f7501c6dc_ENSG00000173575.14"; transcript_id "d518dfb4-2efc-4b58-bac9-a80f7501c6dc_ENSG00000173575.14"; exon_number "6"; exon_id "d518dfb4-2efc-4b58-bac9-a80f7501c6dc_ENSG00000173575.14.6";
chr15	/dev/stdin	CDS	93482808	93482948	.	+	1	gene_id "d518dfb4-2efc-4b58-bac9-a80f7501c6dc_ENSG00000173575.14"; transcript_id "d518dfb4-2efc-4b58-bac9-a80f7501c6dc_ENSG00000173575.14"; exon_number "6"; exon_id "d518dfb4-2efc-4b58-bac9-a80f7501c6dc_ENSG00000173575.14.6";
chr15	/dev/stdin	exon	93485052	93485185	.	+	.	gene_id "d518dfb4-2efc-4b58-bac9-a80f7501c6dc_ENSG00000173575.14"; transcript_id "d518dfb4-2efc-4b58-bac9-a80f7501c6dc_ENSG00000173575.14"; exon_number "7"; exon_id "d518dfb4-2efc-4b58-bac9-a80f7501c6dc_ENSG00000173575.14.7";
chr15	/dev/stdin	CDS	93485052	93485185	.	+	1	gene_id "d518dfb4-2efc-4b58-bac9-a80f7501c6dc_ENSG00000173575.14"; transcript_id "d518dfb4-2efc-4b58-bac9-a80f7501c6dc_ENSG00000173575.14"; exon_number "7"; exon_id "d518dfb4-2efc-4b58-bac9-a80f7501c6dc_ENSG00000173575.14.7";
chr15	/dev/stdin	exon	93486073	93486298	.	+	.	gene_id "d518dfb4-2efc-4b58-bac9-a80f7501c6dc_ENSG00000173575.14"; transcript_id "d518dfb4-2efc-4b58-bac9-a80f7501c6dc_ENSG00000173575.14"; exon_number "8"; exon_id "d518dfb4-2efc-4b58-bac9-a80f7501c6dc_ENSG00000173575.14.8";
chr15	/dev/stdin	CDS	93486073	93486298	.	+	2	gene_id "d518dfb4-2efc-4b58-bac9-a80f7501c6dc_ENSG00000173575.14"; transcript_id "d518dfb4-2efc-4b58-bac9-a80f7501c6dc_ENSG00000173575.14"; exon_number "8"; exon_id "d518dfb4-2efc-4b58-bac9-a80f7501c6dc_ENSG00000173575.14.8";
chr15	/dev/stdin	exon	93487645	93487745	.	+	.	gene_id "d518dfb4-2efc-4b58-bac9-a80f7501c6dc_ENSG00000173575.14"; transcript_id "d518dfb4-2efc-4b58-bac9-a80f7501c6dc_ENSG00000173575.14"; exon_number "9"; exon_id "d518dfb4-2efc-4b58-bac9-a80f7501c6dc_ENSG00000173575.14.9";
chr15	/dev/stdin	CDS	93487645	93487745	.	+	1	gene_id "d518dfb4-2efc-4b58-bac9-a80f7501c6dc_ENSG00000173575.14"; transcript_id "d518dfb4-2efc-4b58-bac9-a80f7501c6dc_ENSG00000173575.14"; exon_number "9"; exon_id "d518dfb4-2efc-4b58-bac9-a80f7501c6dc_ENSG00000173575.14.9";
chr15	/dev/stdin	exon	93489051	93489095	.	+	.	gene_id "d518dfb4-2efc-4b58-bac9-a80f7501c6dc_ENSG00000173575.14"; transcript_id "d518dfb4-2efc-4b58-bac9-a80f7501c6dc_ENSG00000173575.14"; exon_number "10"; exon_id "d518dfb4-2efc-4b58-bac9-a80f7501c6dc_ENSG00000173575.14.10";
chr15	/dev/stdin	CDS	93489051	93489095	.	+	2	gene_id "d518dfb4-2efc-4b58-bac9-a80f7501c6dc_ENSG00000173575.14"; transcript_id "d518dfb4-2efc-4b58-bac9-a80f7501c6dc_ENSG00000173575.14"; exon_number "10"; exon_id "d518dfb4-2efc-4b58-bac9-a80f7501c6dc_ENSG00000173575.14.10";
chr15	/dev/stdin	exon	93489268	93489446	.	+	.	gene_id "d518dfb4-2efc-4b58-bac9-a80f7501c6dc_ENSG00000173575.14"; transcript_id "d518dfb4-2efc-4b58-bac9-a80f7501c6dc_ENSG00000173575.14"; exon_number "11"; exon_id "d518dfb4-2efc-4b58-bac9-a80f7501c6dc_ENSG00000173575.14.11";
chr15	/dev/stdin	CDS	93489268	93489446	.	+	2	gene_id "d518dfb4-2efc-4b58-bac9-a80f7501c6dc_ENSG00000173575.14"; transcript_id "d518dfb4-2efc-4b58-bac9-a80f7501c6dc_ENSG00000173575.14"; exon_number "11"; exon_id "d518dfb4-2efc-4b58-bac9-a80f7501c6dc_ENSG00000173575.14.11";
chr15	/dev/stdin	exon	93492182	93492461	.	+	.	gene_id "d518dfb4-2efc-4b58-bac9-a80f7501c6dc_ENSG00000173575.14"; transcript_id "d518dfb4-2efc-4b58-bac9-a80f7501c6dc_ENSG00000173575.14"; exon_number "12"; exon_id "d518dfb4-2efc-4b58-bac9-a80f7501c6dc_ENSG00000173575.14.12";
chr15	/dev/stdin	CDS	93492182	93492461	.	+	0	gene_id "d518dfb4-2efc-4b58-bac9-a80f7501c6dc_ENSG00000173575.14"; transcript_id "d518dfb4-2efc-4b58-bac9-a80f7501c6dc_ENSG00000173575.14"; exon_number "12"; exon_id "d518dfb4-2efc-4b58-bac9-a80f7501c6dc_ENSG00000173575.14.12";
chr15	/dev/stdin	start_codon	93443555	93443557	.	+	0	gene_id "d518dfb4-2efc-4b58-bac9-a80f7501c6dc_ENSG00000173575.14"; transcript_id "d518dfb4-2efc-4b58-bac9-a80f7501c6dc_ENSG00000173575.14"; exon_number "1"; exon_id "d518dfb4-2efc-4b58-bac9-a80f7501c6dc_ENSG00000173575.14.1";
chr15	/dev/stdin	transcript	93443555	93492461	.	+	.	gene_id "0723664f-14c3-400e-897e-cd4178aa6022_ENSG00000173575.14"; transcript_id "0723664f-14c3-400e-897e-cd4178aa6022_ENSG00000173575.14";
chr15	/dev/stdin	exon	93443555	93444054	.	+	.	gene_id "0723664f-14c3-400e-897e-cd4178aa6022_ENSG00000173575.14"; transcript_id "0723664f-14c3-400e-897e-cd4178aa6022_ENSG00000173575.14"; exon_number "1"; exon_id "0723664f-14c3-400e-897e-cd4178aa6022_ENSG00000173575.14.1";
chr15	/dev/stdin	CDS	93443555	93444054	.	+	0	gene_id "0723664f-14c3-400e-897e-cd4178aa6022_ENSG00000173575.14"; transcript_id "0723664f-14c3-400e-897e-cd4178aa6022_ENSG00000173575.14"; exon_number "1"; exon_id "0723664f-14c3-400e-897e-cd4178aa6022_ENSG00000173575.14.1";
chr15	/dev/stdin	exon	93444397	93444529	.	+	.	gene_id "0723664f-14c3-400e-897e-cd4178aa6022_ENSG00000173575.14"; transcript_id "0723664f-14c3-400e-897e-cd4178aa6022_ENSG00000173575.14"; exon_number "2"; exon_id "0723664f-14c3-400e-897e-cd4178aa6022_ENSG00000173575.14.2";
chr15	/dev/stdin	CDS	93444397	93444529	.	+	1	gene_id "0723664f-14c3-400e-897e-cd4178aa6022_ENSG00000173575.14"; transcript_id "0723664f-14c3-400e-897e-cd4178aa6022_ENSG00000173575.14"; exon_number "2"; exon_id "0723664f-14c3-400e-897e-cd4178aa6022_ENSG00000173575.14.2";
chr15	/dev/stdin	exon	93467551	93467782	.	+	.	gene_id "0723664f-14c3-400e-897e-cd4178aa6022_ENSG00000173575.14"; transcript_id "0723664f-14c3-400e-897e-cd4178aa6022_ENSG00000173575.14"; exon_number "3"; exon_id "0723664f-14c3-400e-897e-cd4178aa6022_ENSG00000173575.14.3";
chr15	/dev/stdin	CDS	93467551	93467782	.	+	0	gene_id "0723664f-14c3-400e-897e-cd4178aa6022_ENSG00000173575.14"; transcript_id "0723664f-14c3-400e-897e-cd4178aa6022_ENSG00000173575.14"; exon_number "3"; exon_id "0723664f-14c3-400e-897e-cd4178aa6022_ENSG00000173575.14.3";
chr15	/dev/stdin	exon	93470474	93470560	.	+	.	gene_id "0723664f-14c3-400e-897e-cd4178aa6022_ENSG00000173575.14"; transcript_id "0723664f-14c3-400e-897e-cd4178aa6022_ENSG00000173575.14"; exon_number "4"; exon_id "0723664f-14c3-400e-897e-cd4178aa6022_ENSG00000173575.14.4";
chr15	/dev/stdin	CDS	93470474	93470560	.	+	2	gene_id "0723664f-14c3-400e-897e-cd4178aa6022_ENSG00000173575.14"; transcript_id "0723664f-14c3-400e-897e-cd4178aa6022_ENSG00000173575.14"; exon_number "4"; exon_id "0723664f-14c3-400e-897e-cd4178aa6022_ENSG00000173575.14.4";
chr15	/dev/stdin	exon	93472260	93472321	.	+	.	gene_id "0723664f-14c3-400e-897e-cd4178aa6022_ENSG00000173575.14"; transcript_id "0723664f-14c3-400e-897e-cd4178aa6022_ENSG00000173575.14"; exon_number "5"; exon_id "0723664f-14c3-400e-897e-cd4178aa6022_ENSG00000173575.14.5";
chr15	/dev/stdin	CDS	93472260	93472321	.	+	2	gene_id "0723664f-14c3-400e-897e-cd4178aa6022_ENSG00000173575.14"; transcript_id "0723664f-14c3-400e-897e-cd4178aa6022_ENSG00000173575.14"; exon_number "5"; exon_id "0723664f-14c3-400e-897e-cd4178aa6022_ENSG00000173575.14.5";
chr15	/dev/stdin	exon	93482808	93482948	.	+	.	gene_id "0723664f-14c3-400e-897e-cd4178aa6022_ENSG00000173575.14"; transcript_id "0723664f-14c3-400e-897e-cd4178aa6022_ENSG00000173575.14"; exon_number "6"; exon_id "0723664f-14c3-400e-897e-cd4178aa6022_ENSG00000173575.14.6";
chr15	/dev/stdin	CDS	93482808	93482948	.	+	0	gene_id "0723664f-14c3-400e-897e-cd4178aa6022_ENSG00000173575.14"; transcript_id "0723664f-14c3-400e-897e-cd4178aa6022_ENSG00000173575.14"; exon_number "6"; exon_id "0723664f-14c3-400e-897e-cd4178aa6022_ENSG00000173575.14.6";
chr15	/dev/stdin	exon	93485052	93485185	.	+	.	gene_id "0723664f-14c3-400e-897e-cd4178aa6022_ENSG00000173575.14"; transcript_id "0723664f-14c3-400e-897e-cd4178aa6022_ENSG00000173575.14"; exon_number "7"; exon_id "0723664f-14c3-400e-897e-cd4178aa6022_ENSG00000173575.14.7";
chr15	/dev/stdin	CDS	93485052	93485185	.	+	0	gene_id "0723664f-14c3-400e-897e-cd4178aa6022_ENSG00000173575.14"; transcript_id "0723664f-14c3-400e-897e-cd4178aa6022_ENSG00000173575.14"; exon_number "7"; exon_id "0723664f-14c3-400e-897e-cd4178aa6022_ENSG00000173575.14.7";
chr15	/dev/stdin	exon	93486073	93486298	.	+	.	gene_id "0723664f-14c3-400e-897e-cd4178aa6022_ENSG00000173575.14"; transcript_id "0723664f-14c3-400e-897e-cd4178aa6022_ENSG00000173575.14"; exon_number "8"; exon_id "0723664f-14c3-400e-897e-cd4178aa6022_ENSG00000173575.14.8";
chr15	/dev/stdin	CDS	93486073	93486298	.	+	1	gene_id "0723664f-14c3-400e-897e-cd4178aa6022_ENSG00000173575.14"; transcript_id "0723664f-14c3-400e-897e-cd4178aa6022_ENSG00000173575.14"; exon_number "8"; exon_id "0723664f-14c3-400e-897e-cd4178aa6022_ENSG00000173575.14.8";
chr15	/dev/stdin	exon	93487645	93487745	.	+	.	gene_id "0723664f-14c3-400e-897e-cd4178aa6022_ENSG00000173575.14"; transcript_id "0723664f-14c3-400e-897e-cd4178aa6022_ENSG00000173575.14"; exon_number "9"; exon_id "0723664f-14c3-400e-897e-cd4178aa6022_ENSG00000173575.14.9";
chr15	/dev/stdin	CDS	93487645	93487745	.	+	0	gene_id "0723664f-14c3-400e-897e-cd4178aa6022_ENSG00000173575.14"; transcript_id "0723664f-14c3-400e-897e-cd4178aa6022_ENSG00000173575.14"; exon_number "9"; exon_id "0723664f-14c3-400e-897e-cd4178aa6022_ENSG00000173575.14.9";
chr15	/dev/stdin	exon	93489051	93489095	.	+	.	gene_id "0723664f-14c3-400e-897e-cd4178aa6022_ENSG00000173575.14"; transcript_id "0723664f-14c3-400e-897e-cd4178aa6022_ENSG00000173575.14"; exon_number "10"; exon_id "0723664f-14c3-400e-897e-cd4178aa6022_ENSG00000173575.14.10";
chr15	/dev/stdin	CDS	93489051	93489095	.	+	1	gene_id "0723664f-14c3-400e-897e-cd4178aa6022_ENSG00000173575.14"; transcript_id "0723664f-14c3-400e-897e-cd4178aa6022_ENSG00000173575.14"; exon_number "10"; exon_id "0723664f-14c3-400e-897e-cd4178aa6022_ENSG00000173575.14.10";
chr15	/dev/stdin	exon	93489268	93489446	.	+	.	gene_id "0723664f-14c3-400e-897e-cd4178aa6022_ENSG00000173575.14"; transcript_id "0723664f-14c3-400e-897e-cd4178aa6022_ENSG00000173575.14"; exon_number "11"; exon_id "0723664f-14c3-400e-897e-cd4178aa6022_ENSG00000173575.14.11";
chr15	/dev/stdin	CDS	93489268	93489446	.	+	1	gene_id "0723664f-14c3-400e-897e-cd4178aa6022_ENSG00000173575.14"; transcript_id "0723664f-14c3-400e-897e-cd4178aa6022_ENSG00000173575.14"; exon_number "11"; exon_id "0723664f-14c3-400e-897e-cd4178aa6022_ENSG00000173575.14.11";
chr15	/dev/stdin	exon	93492182	93492461	.	+	.	gene_id "0723664f-14c3-400e-897e-cd4178aa6022_ENSG00000173575.14"; transcript_id "0723664f-14c3-400e-897e-cd4178aa6022_ENSG00000173575.14"; exon_number "12"; exon_id "0723664f-14c3-400e-897e-cd4178aa6022_ENSG00000173575.14.12";
chr15	/dev/stdin	CDS	93492182	93492461	.	+	2	gene_id "0723664f-14c3-400e-897e-cd4178aa6022_ENSG00000173575.14"; transcript_id "0723664f-14c3-400e-897e-cd4178aa6022_ENSG00000173575.14"; exon_number "12"; exon_id "0723664f-14c3-400e-897e-cd4178aa6022_ENSG00000173575.14.12";
chr15	/dev/stdin	start_codon	93443555	93443557	.	+	0	gene_id "0723664f-14c3-400e-897e-cd4178aa6022_ENSG00000173575.14"; transcript_id "0723664f-14c3-400e-897e-cd4178aa6022_ENSG00000173575.14"; exon_number "1"; exon_id "0723664f-14c3-400e-897e-cd4178aa6022_ENSG00000173575.14.1";
chr15	/dev/stdin	transcript	93510572	93545442	.	+	.	gene_id "cb36e101-5358-4dfb-a795-9d93bbea06a8_ENSG00000173575.14"; transcript_id "cb36e101-5358-4dfb-a795-9d93bbea06a8_ENSG00000173575.14";
chr15	/dev/stdin	exon	93510572	93510743	.	+	.	gene_id "cb36e101-5358-4dfb-a795-9d93bbea06a8_ENSG00000173575.14"; transcript_id "cb36e101-5358-4dfb-a795-9d93bbea06a8_ENSG00000173575.14"; exon_number "1"; exon_id "cb36e101-5358-4dfb-a795-9d93bbea06a8_ENSG00000173575.14.1";
chr15	/dev/stdin	CDS	93510572	93510743	.	+	0	gene_id "cb36e101-5358-4dfb-a795-9d93bbea06a8_ENSG00000173575.14"; transcript_id "cb36e101-5358-4dfb-a795-9d93bbea06a8_ENSG00000173575.14"; exon_number "1"; exon_id "cb36e101-5358-4dfb-a795-9d93bbea06a8_ENSG00000173575.14.1";
chr15	/dev/stdin	exon	93514995	93515157	.	+	.	gene_id "cb36e101-5358-4dfb-a795-9d93bbea06a8_ENSG00000173575.14"; transcript_id "cb36e101-5358-4dfb-a795-9d93bbea06a8_ENSG00000173575.14"; exon_number "2"; exon_id "cb36e101-5358-4dfb-a795-9d93bbea06a8_ENSG00000173575.14.2";
chr15	/dev/stdin	CDS	93514995	93515157	.	+	2	gene_id "cb36e101-5358-4dfb-a795-9d93bbea06a8_ENSG00000173575.14"; transcript_id "cb36e101-5358-4dfb-a795-9d93bbea06a8_ENSG00000173575.14"; exon_number "2"; exon_id "cb36e101-5358-4dfb-a795-9d93bbea06a8_ENSG00000173575.14.2";
chr15	/dev/stdin	exon	93515495	93515647	.	+	.	gene_id "cb36e101-5358-4dfb-a795-9d93bbea06a8_ENSG00000173575.14"; transcript_id "cb36e101-5358-4dfb-a795-9d93bbea06a8_ENSG00000173575.14"; exon_number "3"; exon_id "cb36e101-5358-4dfb-a795-9d93bbea06a8_ENSG00000173575.14.3";
chr15	/dev/stdin	CDS	93515495	93515647	.	+	1	gene_id "cb36e101-5358-4dfb-a795-9d93bbea06a8_ENSG00000173575.14"; transcript_id "cb36e101-5358-4dfb-a795-9d93bbea06a8_ENSG00000173575.14"; exon_number "3"; exon_id "cb36e101-5358-4dfb-a795-9d93bbea06a8_ENSG00000173575.14.3";
chr15	/dev/stdin	exon	93518109	93518180	.	+	.	gene_id "cb36e101-5358-4dfb-a795-9d93bbea06a8_ENSG00000173575.14"; transcript_id "cb36e101-5358-4dfb-a795-9d93bbea06a8_ENSG00000173575.14"; exon_number "4"; exon_id "cb36e101-5358-4dfb-a795-9d93bbea06a8_ENSG00000173575.14.4";
chr15	/dev/stdin	CDS	93518109	93518180	.	+	1	gene_id "cb36e101-5358-4dfb-a795-9d93bbea06a8_ENSG00000173575.14"; transcript_id "cb36e101-5358-4dfb-a795-9d93bbea06a8_ENSG00000173575.14"; exon_number "4"; exon_id "cb36e101-5358-4dfb-a795-9d93bbea06a8_ENSG00000173575.14.4";
chr15	/dev/stdin	exon	93521464	93521613	.	+	.	gene_id "cb36e101-5358-4dfb-a795-9d93bbea06a8_ENSG00000173575.14"; transcript_id "cb36e101-5358-4dfb-a795-9d93bbea06a8_ENSG00000173575.14"; exon_number "5"; exon_id "cb36e101-5358-4dfb-a795-9d93bbea06a8_ENSG00000173575.14.5";
chr15	/dev/stdin	CDS	93521464	93521613	.	+	1	gene_id "cb36e101-5358-4dfb-a795-9d93bbea06a8_ENSG00000173575.14"; transcript_id "cb36e101-5358-4dfb-a795-9d93bbea06a8_ENSG00000173575.14"; exon_number "5"; exon_id "cb36e101-5358-4dfb-a795-9d93bbea06a8_ENSG00000173575.14.5";
chr15	/dev/stdin	exon	93522365	93522513	.	+	.	gene_id "cb36e101-5358-4dfb-a795-9d93bbea06a8_ENSG00000173575.14"; transcript_id "cb36e101-5358-4dfb-a795-9d93bbea06a8_ENSG00000173575.14"; exon_number "6"; exon_id "cb36e101-5358-4dfb-a795-9d93bbea06a8_ENSG00000173575.14.6";
chr15	/dev/stdin	CDS	93522365	93522513	.	+	1	gene_id "cb36e101-5358-4dfb-a795-9d93bbea06a8_ENSG00000173575.14"; transcript_id "cb36e101-5358-4dfb-a795-9d93bbea06a8_ENSG00000173575.14"; exon_number "6"; exon_id "cb36e101-5358-4dfb-a795-9d93bbea06a8_ENSG00000173575.14.6";
chr15	/dev/stdin	exon	93524045	93524141	.	+	.	gene_id "cb36e101-5358-4dfb-a795-9d93bbea06a8_ENSG00000173575.14"; transcript_id "cb36e101-5358-4dfb-a795-9d93bbea06a8_ENSG00000173575.14"; exon_number "7"; exon_id "cb36e101-5358-4dfb-a795-9d93bbea06a8_ENSG00000173575.14.7";
chr15	/dev/stdin	CDS	93524045	93524141	.	+	2	gene_id "cb36e101-5358-4dfb-a795-9d93bbea06a8_ENSG00000173575.14"; transcript_id "cb36e101-5358-4dfb-a795-9d93bbea06a8_ENSG00000173575.14"; exon_number "7"; exon_id "cb36e101-5358-4dfb-a795-9d93bbea06a8_ENSG00000173575.14.7";
chr15	/dev/stdin	exon	93524595	93524687	.	+	.	gene_id "cb36e101-5358-4dfb-a795-9d93bbea06a8_ENSG00000173575.14"; transcript_id "cb36e101-5358-4dfb-a795-9d93bbea06a8_ENSG00000173575.14"; exon_number "8"; exon_id "cb36e101-5358-4dfb-a795-9d93bbea06a8_ENSG00000173575.14.8";
chr15	/dev/stdin	CDS	93524595	93524687	.	+	1	gene_id "cb36e101-5358-4dfb-a795-9d93bbea06a8_ENSG00000173575.14"; transcript_id "cb36e101-5358-4dfb-a795-9d93bbea06a8_ENSG00000173575.14"; exon_number "8"; exon_id "cb36e101-5358-4dfb-a795-9d93bbea06a8_ENSG00000173575.14.8";
chr15	/dev/stdin	exon	93527560	93527730	.	+	.	gene_id "cb36e101-5358-4dfb-a795-9d93bbea06a8_ENSG00000173575.14"; transcript_id "cb36e101-5358-4dfb-a795-9d93bbea06a8_ENSG00000173575.14"; exon_number "9"; exon_id "cb36e101-5358-4dfb-a795-9d93bbea06a8_ENSG00000173575.14.9";
chr15	/dev/stdin	CDS	93527560	93527730	.	+	1	gene_id "cb36e101-5358-4dfb-a795-9d93bbea06a8_ENSG00000173575.14"; transcript_id "cb36e101-5358-4dfb-a795-9d93bbea06a8_ENSG00000173575.14"; exon_number "9"; exon_id "cb36e101-5358-4dfb-a795-9d93bbea06a8_ENSG00000173575.14.9";
chr15	/dev/stdin	exon	93528728	93528903	.	+	.	gene_id "cb36e101-5358-4dfb-a795-9d93bbea06a8_ENSG00000173575.14"; transcript_id "cb36e101-5358-4dfb-a795-9d93bbea06a8_ENSG00000173575.14"; exon_number "10"; exon_id "cb36e101-5358-4dfb-a795-9d93bbea06a8_ENSG00000173575.14.10";
chr15	/dev/stdin	CDS	93528728	93528903	.	+	1	gene_id "cb36e101-5358-4dfb-a795-9d93bbea06a8_ENSG00000173575.14"; transcript_id "cb36e101-5358-4dfb-a795-9d93bbea06a8_ENSG00000173575.14"; exon_number "10"; exon_id "cb36e101-5358-4dfb-a795-9d93bbea06a8_ENSG00000173575.14.10";
chr15	/dev/stdin	exon	93534706	93534747	.	+	.	gene_id "cb36e101-5358-4dfb-a795-9d93bbea06a8_ENSG00000173575.14"; transcript_id "cb36e101-5358-4dfb-a795-9d93bbea06a8_ENSG00000173575.14"; exon_number "11"; exon_id "cb36e101-5358-4dfb-a795-9d93bbea06a8_ENSG00000173575.14.11";
chr15	/dev/stdin	CDS	93534706	93534747	.	+	2	gene_id "cb36e101-5358-4dfb-a795-9d93bbea06a8_ENSG00000173575.14"; transcript_id "cb36e101-5358-4dfb-a795-9d93bbea06a8_ENSG00000173575.14"; exon_number "11"; exon_id "cb36e101-5358-4dfb-a795-9d93bbea06a8_ENSG00000173575.14.11";
chr15	/dev/stdin	exon	93536089	93536228	.	+	.	gene_id "cb36e101-5358-4dfb-a795-9d93bbea06a8_ENSG00000173575.14"; transcript_id "cb36e101-5358-4dfb-a795-9d93bbea06a8_ENSG00000173575.14"; exon_number "12"; exon_id "cb36e101-5358-4dfb-a795-9d93bbea06a8_ENSG00000173575.14.12";
chr15	/dev/stdin	CDS	93536089	93536228	.	+	2	gene_id "cb36e101-5358-4dfb-a795-9d93bbea06a8_ENSG00000173575.14"; transcript_id "cb36e101-5358-4dfb-a795-9d93bbea06a8_ENSG00000173575.14"; exon_number "12"; exon_id "cb36e101-5358-4dfb-a795-9d93bbea06a8_ENSG00000173575.14.12";
chr15	/dev/stdin	exon	93540187	93540325	.	+	.	gene_id "cb36e101-5358-4dfb-a795-9d93bbea06a8_ENSG00000173575.14"; transcript_id "cb36e101-5358-4dfb-a795-9d93bbea06a8_ENSG00000173575.14"; exon_number "13"; exon_id "cb36e101-5358-4dfb-a795-9d93bbea06a8_ENSG00000173575.14.13";
chr15	/dev/stdin	CDS	93540187	93540325	.	+	0	gene_id "cb36e101-5358-4dfb-a795-9d93bbea06a8_ENSG00000173575.14"; transcript_id "cb36e101-5358-4dfb-a795-9d93bbea06a8_ENSG00000173575.14"; exon_number "13"; exon_id "cb36e101-5358-4dfb-a795-9d93bbea06a8_ENSG00000173575.14.13";
chr15	/dev/stdin	exon	93540483	93540633	.	+	.	gene_id "cb36e101-5358-4dfb-a795-9d93bbea06a8_ENSG00000173575.14"; transcript_id "cb36e101-5358-4dfb-a795-9d93bbea06a8_ENSG00000173575.14"; exon_number "14"; exon_id "cb36e101-5358-4dfb-a795-9d93bbea06a8_ENSG00000173575.14.14";
chr15	/dev/stdin	CDS	93540483	93540633	.	+	2	gene_id "cb36e101-5358-4dfb-a795-9d93bbea06a8_ENSG00000173575.14"; transcript_id "cb36e101-5358-4dfb-a795-9d93bbea06a8_ENSG00000173575.14"; exon_number "14"; exon_id "cb36e101-5358-4dfb-a795-9d93bbea06a8_ENSG00000173575.14.14";
chr15	/dev/stdin	exon	93541729	93541851	.	+	.	gene_id "cb36e101-5358-4dfb-a795-9d93bbea06a8_ENSG00000173575.14"; transcript_id "cb36e101-5358-4dfb-a795-9d93bbea06a8_ENSG00000173575.14"; exon_number "15"; exon_id "cb36e101-5358-4dfb-a795-9d93bbea06a8_ENSG00000173575.14.15";
chr15	/dev/stdin	CDS	93541729	93541851	.	+	1	gene_id "cb36e101-5358-4dfb-a795-9d93bbea06a8_ENSG00000173575.14"; transcript_id "cb36e101-5358-4dfb-a795-9d93bbea06a8_ENSG00000173575.14"; exon_number "15"; exon_id "cb36e101-5358-4dfb-a795-9d93bbea06a8_ENSG00000173575.14.15";
chr15	/dev/stdin	exon	93543742	93543870	.	+	.	gene_id "cb36e101-5358-4dfb-a795-9d93bbea06a8_ENSG00000173575.14"; transcript_id "cb36e101-5358-4dfb-a795-9d93bbea06a8_ENSG00000173575.14"; exon_number "16"; exon_id "cb36e101-5358-4dfb-a795-9d93bbea06a8_ENSG00000173575.14.16";
chr15	/dev/stdin	CDS	93543742	93543870	.	+	1	gene_id "cb36e101-5358-4dfb-a795-9d93bbea06a8_ENSG00000173575.14"; transcript_id "cb36e101-5358-4dfb-a795-9d93bbea06a8_ENSG00000173575.14"; exon_number "16"; exon_id "cb36e101-5358-4dfb-a795-9d93bbea06a8_ENSG00000173575.14.16";
chr15	/dev/stdin	exon	93545407	93545442	.	+	.	gene_id "cb36e101-5358-4dfb-a795-9d93bbea06a8_ENSG00000173575.14"; transcript_id "cb36e101-5358-4dfb-a795-9d93bbea06a8_ENSG00000173575.14"; exon_number "17"; exon_id "cb36e101-5358-4dfb-a795-9d93bbea06a8_ENSG00000173575.14.17";
chr15	/dev/stdin	CDS	93545407	93545442	.	+	1	gene_id "cb36e101-5358-4dfb-a795-9d93bbea06a8_ENSG00000173575.14"; transcript_id "cb36e101-5358-4dfb-a795-9d93bbea06a8_ENSG00000173575.14"; exon_number "17"; exon_id "cb36e101-5358-4dfb-a795-9d93bbea06a8_ENSG00000173575.14.17";
chr15	/dev/stdin	start_codon	93510572	93510574	.	+	0	gene_id "cb36e101-5358-4dfb-a795-9d93bbea06a8_ENSG00000173575.14"; transcript_id "cb36e101-5358-4dfb-a795-9d93bbea06a8_ENSG00000173575.14"; exon_number "1"; exon_id "cb36e101-5358-4dfb-a795-9d93bbea06a8_ENSG00000173575.14.1";
chr15	/dev/stdin	transcript	96869168	96881065	.	+	.	gene_id "ENST00000421109.2_ENSG00000185551.8"; transcript_id "ENST00000421109.2_ENSG00000185551.8";
chr15	/dev/stdin	exon	96869168	96869581	.	+	.	gene_id "ENST00000421109.2_ENSG00000185551.8"; transcript_id "ENST00000421109.2_ENSG00000185551.8"; exon_number "1"; exon_id "ENST00000421109.2_ENSG00000185551.8.1";
chr15	/dev/stdin	CDS	96869168	96869581	.	+	0	gene_id "ENST00000421109.2_ENSG00000185551.8"; transcript_id "ENST00000421109.2_ENSG00000185551.8"; exon_number "1"; exon_id "ENST00000421109.2_ENSG00000185551.8.1";
chr15	/dev/stdin	exon	96877305	96877832	.	+	.	gene_id "ENST00000421109.2_ENSG00000185551.8"; transcript_id "ENST00000421109.2_ENSG00000185551.8"; exon_number "2"; exon_id "ENST00000421109.2_ENSG00000185551.8.2";
chr15	/dev/stdin	CDS	96877305	96877832	.	+	0	gene_id "ENST00000421109.2_ENSG00000185551.8"; transcript_id "ENST00000421109.2_ENSG00000185551.8"; exon_number "2"; exon_id "ENST00000421109.2_ENSG00000185551.8.2";
chr15	/dev/stdin	exon	96880577	96881065	.	+	.	gene_id "ENST00000421109.2_ENSG00000185551.8"; transcript_id "ENST00000421109.2_ENSG00000185551.8"; exon_number "3"; exon_id "ENST00000421109.2_ENSG00000185551.8.3";
chr15	/dev/stdin	CDS	96880577	96881062	.	+	0	gene_id "ENST00000421109.2_ENSG00000185551.8"; transcript_id "ENST00000421109.2_ENSG00000185551.8"; exon_number "3"; exon_id "ENST00000421109.2_ENSG00000185551.8.3";
chr15	/dev/stdin	start_codon	96869168	96869170	.	+	0	gene_id "ENST00000421109.2_ENSG00000185551.8"; transcript_id "ENST00000421109.2_ENSG00000185551.8"; exon_number "1"; exon_id "ENST00000421109.2_ENSG00000185551.8.1";
chr15	/dev/stdin	stop_codon	96881063	96881065	.	+	0	gene_id "ENST00000421109.2_ENSG00000185551.8"; transcript_id "ENST00000421109.2_ENSG00000185551.8"; exon_number "3"; exon_id "ENST00000421109.2_ENSG00000185551.8.3";
chr15	/dev/stdin	transcript	98509188	98515305	.	+	.	gene_id "8f8031a2-3fe3-49ac-8fc4-fd8e3ce9ee52_ENSG00000140450.7"; transcript_id "8f8031a2-3fe3-49ac-8fc4-fd8e3ce9ee52_ENSG00000140450.7";
chr15	/dev/stdin	exon	98509188	98509272	.	+	.	gene_id "8f8031a2-3fe3-49ac-8fc4-fd8e3ce9ee52_ENSG00000140450.7"; transcript_id "8f8031a2-3fe3-49ac-8fc4-fd8e3ce9ee52_ENSG00000140450.7"; exon_number "1"; exon_id "8f8031a2-3fe3-49ac-8fc4-fd8e3ce9ee52_ENSG00000140450.7.1";
chr15	/dev/stdin	CDS	98509188	98509272	.	+	0	gene_id "8f8031a2-3fe3-49ac-8fc4-fd8e3ce9ee52_ENSG00000140450.7"; transcript_id "8f8031a2-3fe3-49ac-8fc4-fd8e3ce9ee52_ENSG00000140450.7"; exon_number "1"; exon_id "8f8031a2-3fe3-49ac-8fc4-fd8e3ce9ee52_ENSG00000140450.7.1";
chr15	/dev/stdin	exon	98511244	98511346	.	+	.	gene_id "8f8031a2-3fe3-49ac-8fc4-fd8e3ce9ee52_ENSG00000140450.7"; transcript_id "8f8031a2-3fe3-49ac-8fc4-fd8e3ce9ee52_ENSG00000140450.7"; exon_number "2"; exon_id "8f8031a2-3fe3-49ac-8fc4-fd8e3ce9ee52_ENSG00000140450.7.2";
chr15	/dev/stdin	CDS	98511244	98511346	.	+	2	gene_id "8f8031a2-3fe3-49ac-8fc4-fd8e3ce9ee52_ENSG00000140450.7"; transcript_id "8f8031a2-3fe3-49ac-8fc4-fd8e3ce9ee52_ENSG00000140450.7"; exon_number "2"; exon_id "8f8031a2-3fe3-49ac-8fc4-fd8e3ce9ee52_ENSG00000140450.7.2";
chr15	/dev/stdin	exon	98512353	98512609	.	+	.	gene_id "8f8031a2-3fe3-49ac-8fc4-fd8e3ce9ee52_ENSG00000140450.7"; transcript_id "8f8031a2-3fe3-49ac-8fc4-fd8e3ce9ee52_ENSG00000140450.7"; exon_number "3"; exon_id "8f8031a2-3fe3-49ac-8fc4-fd8e3ce9ee52_ENSG00000140450.7.3";
chr15	/dev/stdin	CDS	98512353	98512609	.	+	1	gene_id "8f8031a2-3fe3-49ac-8fc4-fd8e3ce9ee52_ENSG00000140450.7"; transcript_id "8f8031a2-3fe3-49ac-8fc4-fd8e3ce9ee52_ENSG00000140450.7"; exon_number "3"; exon_id "8f8031a2-3fe3-49ac-8fc4-fd8e3ce9ee52_ENSG00000140450.7.3";
chr15	/dev/stdin	exon	98513113	98513275	.	+	.	gene_id "8f8031a2-3fe3-49ac-8fc4-fd8e3ce9ee52_ENSG00000140450.7"; transcript_id "8f8031a2-3fe3-49ac-8fc4-fd8e3ce9ee52_ENSG00000140450.7"; exon_number "4"; exon_id "8f8031a2-3fe3-49ac-8fc4-fd8e3ce9ee52_ENSG00000140450.7.4";
chr15	/dev/stdin	CDS	98513113	98513275	.	+	2	gene_id "8f8031a2-3fe3-49ac-8fc4-fd8e3ce9ee52_ENSG00000140450.7"; transcript_id "8f8031a2-3fe3-49ac-8fc4-fd8e3ce9ee52_ENSG00000140450.7"; exon_number "4"; exon_id "8f8031a2-3fe3-49ac-8fc4-fd8e3ce9ee52_ENSG00000140450.7.4";
chr15	/dev/stdin	exon	98513819	98513973	.	+	.	gene_id "8f8031a2-3fe3-49ac-8fc4-fd8e3ce9ee52_ENSG00000140450.7"; transcript_id "8f8031a2-3fe3-49ac-8fc4-fd8e3ce9ee52_ENSG00000140450.7"; exon_number "5"; exon_id "8f8031a2-3fe3-49ac-8fc4-fd8e3ce9ee52_ENSG00000140450.7.5";
chr15	/dev/stdin	CDS	98513819	98513973	.	+	1	gene_id "8f8031a2-3fe3-49ac-8fc4-fd8e3ce9ee52_ENSG00000140450.7"; transcript_id "8f8031a2-3fe3-49ac-8fc4-fd8e3ce9ee52_ENSG00000140450.7"; exon_number "5"; exon_id "8f8031a2-3fe3-49ac-8fc4-fd8e3ce9ee52_ENSG00000140450.7.5";
chr15	/dev/stdin	exon	98514361	98515305	.	+	.	gene_id "8f8031a2-3fe3-49ac-8fc4-fd8e3ce9ee52_ENSG00000140450.7"; transcript_id "8f8031a2-3fe3-49ac-8fc4-fd8e3ce9ee52_ENSG00000140450.7"; exon_number "6"; exon_id "8f8031a2-3fe3-49ac-8fc4-fd8e3ce9ee52_ENSG00000140450.7.6";
chr15	/dev/stdin	CDS	98514361	98515305	.	+	2	gene_id "8f8031a2-3fe3-49ac-8fc4-fd8e3ce9ee52_ENSG00000140450.7"; transcript_id "8f8031a2-3fe3-49ac-8fc4-fd8e3ce9ee52_ENSG00000140450.7"; exon_number "6"; exon_id "8f8031a2-3fe3-49ac-8fc4-fd8e3ce9ee52_ENSG00000140450.7.6";
chr15	/dev/stdin	start_codon	98509188	98509190	.	+	0	gene_id "8f8031a2-3fe3-49ac-8fc4-fd8e3ce9ee52_ENSG00000140450.7"; transcript_id "8f8031a2-3fe3-49ac-8fc4-fd8e3ce9ee52_ENSG00000140450.7"; exon_number "1"; exon_id "8f8031a2-3fe3-49ac-8fc4-fd8e3ce9ee52_ENSG00000140450.7.1";
chr15	/dev/stdin	transcript	98690112	98709202	.	-	.	gene_id "55943ee3-90ef-4198-a04d-1fe49bd35404_chr15:98690000"; transcript_id "55943ee3-90ef-4198-a04d-1fe49bd35404_chr15:98690000";
chr15	/dev/stdin	exon	98690112	98690764	.	-	.	gene_id "55943ee3-90ef-4198-a04d-1fe49bd35404_chr15:98690000"; transcript_id "55943ee3-90ef-4198-a04d-1fe49bd35404_chr15:98690000"; exon_number "1"; exon_id "55943ee3-90ef-4198-a04d-1fe49bd35404_chr15:98690000.1";
chr15	/dev/stdin	CDS	98690112	98690764	.	-	1	gene_id "55943ee3-90ef-4198-a04d-1fe49bd35404_chr15:98690000"; transcript_id "55943ee3-90ef-4198-a04d-1fe49bd35404_chr15:98690000"; exon_number "1"; exon_id "55943ee3-90ef-4198-a04d-1fe49bd35404_chr15:98690000.1";
chr15	/dev/stdin	exon	98690881	98690957	.	-	.	gene_id "55943ee3-90ef-4198-a04d-1fe49bd35404_chr15:98690000"; transcript_id "55943ee3-90ef-4198-a04d-1fe49bd35404_chr15:98690000"; exon_number "2"; exon_id "55943ee3-90ef-4198-a04d-1fe49bd35404_chr15:98690000.2";
chr15	/dev/stdin	CDS	98690881	98690957	.	-	0	gene_id "55943ee3-90ef-4198-a04d-1fe49bd35404_chr15:98690000"; transcript_id "55943ee3-90ef-4198-a04d-1fe49bd35404_chr15:98690000"; exon_number "2"; exon_id "55943ee3-90ef-4198-a04d-1fe49bd35404_chr15:98690000.2";
chr15	/dev/stdin	exon	98691052	98691179	.	-	.	gene_id "55943ee3-90ef-4198-a04d-1fe49bd35404_chr15:98690000"; transcript_id "55943ee3-90ef-4198-a04d-1fe49bd35404_chr15:98690000"; exon_number "3"; exon_id "55943ee3-90ef-4198-a04d-1fe49bd35404_chr15:98690000.3";
chr15	/dev/stdin	CDS	98691052	98691179	.	-	2	gene_id "55943ee3-90ef-4198-a04d-1fe49bd35404_chr15:98690000"; transcript_id "55943ee3-90ef-4198-a04d-1fe49bd35404_chr15:98690000"; exon_number "3"; exon_id "55943ee3-90ef-4198-a04d-1fe49bd35404_chr15:98690000.3";
chr15	/dev/stdin	exon	98692139	98692289	.	-	.	gene_id "55943ee3-90ef-4198-a04d-1fe49bd35404_chr15:98690000"; transcript_id "55943ee3-90ef-4198-a04d-1fe49bd35404_chr15:98690000"; exon_number "4"; exon_id "55943ee3-90ef-4198-a04d-1fe49bd35404_chr15:98690000.4";
chr15	/dev/stdin	CDS	98692139	98692289	.	-	0	gene_id "55943ee3-90ef-4198-a04d-1fe49bd35404_chr15:98690000"; transcript_id "55943ee3-90ef-4198-a04d-1fe49bd35404_chr15:98690000"; exon_number "4"; exon_id "55943ee3-90ef-4198-a04d-1fe49bd35404_chr15:98690000.4";
chr15	/dev/stdin	exon	98709002	98709202	.	-	.	gene_id "55943ee3-90ef-4198-a04d-1fe49bd35404_chr15:98690000"; transcript_id "55943ee3-90ef-4198-a04d-1fe49bd35404_chr15:98690000"; exon_number "5"; exon_id "55943ee3-90ef-4198-a04d-1fe49bd35404_chr15:98690000.5";
chr15	/dev/stdin	CDS	98709002	98709202	.	-	0	gene_id "55943ee3-90ef-4198-a04d-1fe49bd35404_chr15:98690000"; transcript_id "55943ee3-90ef-4198-a04d-1fe49bd35404_chr15:98690000"; exon_number "5"; exon_id "55943ee3-90ef-4198-a04d-1fe49bd35404_chr15:98690000.5";
chr15	/dev/stdin	start_codon	98709200	98709202	.	-	0	gene_id "55943ee3-90ef-4198-a04d-1fe49bd35404_chr15:98690000"; transcript_id "55943ee3-90ef-4198-a04d-1fe49bd35404_chr15:98690000"; exon_number "5"; exon_id "55943ee3-90ef-4198-a04d-1fe49bd35404_chr15:98690000.5";
chr15	/dev/stdin	transcript	98690114	98709202	.	-	.	gene_id "d7808c5a-9050-4fe3-805d-ca170a8ea3f6_chr15:98690000"; transcript_id "d7808c5a-9050-4fe3-805d-ca170a8ea3f6_chr15:98690000";
chr15	/dev/stdin	exon	98690114	98690764	.	-	.	gene_id "d7808c5a-9050-4fe3-805d-ca170a8ea3f6_chr15:98690000"; transcript_id "d7808c5a-9050-4fe3-805d-ca170a8ea3f6_chr15:98690000"; exon_number "1"; exon_id "d7808c5a-9050-4fe3-805d-ca170a8ea3f6_chr15:98690000.1";
chr15	/dev/stdin	CDS	98690117	98690764	.	-	0	gene_id "d7808c5a-9050-4fe3-805d-ca170a8ea3f6_chr15:98690000"; transcript_id "d7808c5a-9050-4fe3-805d-ca170a8ea3f6_chr15:98690000"; exon_number "1"; exon_id "d7808c5a-9050-4fe3-805d-ca170a8ea3f6_chr15:98690000.1";
chr15	/dev/stdin	exon	98709002	98709202	.	-	.	gene_id "d7808c5a-9050-4fe3-805d-ca170a8ea3f6_chr15:98690000"; transcript_id "d7808c5a-9050-4fe3-805d-ca170a8ea3f6_chr15:98690000"; exon_number "2"; exon_id "d7808c5a-9050-4fe3-805d-ca170a8ea3f6_chr15:98690000.2";
chr15	/dev/stdin	CDS	98709002	98709202	.	-	0	gene_id "d7808c5a-9050-4fe3-805d-ca170a8ea3f6_chr15:98690000"; transcript_id "d7808c5a-9050-4fe3-805d-ca170a8ea3f6_chr15:98690000"; exon_number "2"; exon_id "d7808c5a-9050-4fe3-805d-ca170a8ea3f6_chr15:98690000.2";
chr15	/dev/stdin	start_codon	98709200	98709202	.	-	0	gene_id "d7808c5a-9050-4fe3-805d-ca170a8ea3f6_chr15:98690000"; transcript_id "d7808c5a-9050-4fe3-805d-ca170a8ea3f6_chr15:98690000"; exon_number "2"; exon_id "d7808c5a-9050-4fe3-805d-ca170a8ea3f6_chr15:98690000.2";
chr15	/dev/stdin	stop_codon	98690114	98690116	.	-	0	gene_id "d7808c5a-9050-4fe3-805d-ca170a8ea3f6_chr15:98690000"; transcript_id "d7808c5a-9050-4fe3-805d-ca170a8ea3f6_chr15:98690000"; exon_number "1"; exon_id "d7808c5a-9050-4fe3-805d-ca170a8ea3f6_chr15:98690000.1";
chr15	/dev/stdin	transcript	98690114	98709202	.	-	.	gene_id "4941e45f-be42-429a-84e6-7f29c7b9ebc3_chr15:98690000"; transcript_id "4941e45f-be42-429a-84e6-7f29c7b9ebc3_chr15:98690000";
chr15	/dev/stdin	exon	98690114	98692289	.	-	.	gene_id "4941e45f-be42-429a-84e6-7f29c7b9ebc3_chr15:98690000"; transcript_id "4941e45f-be42-429a-84e6-7f29c7b9ebc3_chr15:98690000"; exon_number "1"; exon_id "4941e45f-be42-429a-84e6-7f29c7b9ebc3_chr15:98690000.1";
chr15	/dev/stdin	CDS	98690114	98692289	.	-	0	gene_id "4941e45f-be42-429a-84e6-7f29c7b9ebc3_chr15:98690000"; transcript_id "4941e45f-be42-429a-84e6-7f29c7b9ebc3_chr15:98690000"; exon_number "1"; exon_id "4941e45f-be42-429a-84e6-7f29c7b9ebc3_chr15:98690000.1";
chr15	/dev/stdin	exon	98709002	98709202	.	-	.	gene_id "4941e45f-be42-429a-84e6-7f29c7b9ebc3_chr15:98690000"; transcript_id "4941e45f-be42-429a-84e6-7f29c7b9ebc3_chr15:98690000"; exon_number "2"; exon_id "4941e45f-be42-429a-84e6-7f29c7b9ebc3_chr15:98690000.2";
chr15	/dev/stdin	CDS	98709002	98709202	.	-	0	gene_id "4941e45f-be42-429a-84e6-7f29c7b9ebc3_chr15:98690000"; transcript_id "4941e45f-be42-429a-84e6-7f29c7b9ebc3_chr15:98690000"; exon_number "2"; exon_id "4941e45f-be42-429a-84e6-7f29c7b9ebc3_chr15:98690000.2";
chr15	/dev/stdin	start_codon	98709200	98709202	.	-	0	gene_id "4941e45f-be42-429a-84e6-7f29c7b9ebc3_chr15:98690000"; transcript_id "4941e45f-be42-429a-84e6-7f29c7b9ebc3_chr15:98690000"; exon_number "2"; exon_id "4941e45f-be42-429a-84e6-7f29c7b9ebc3_chr15:98690000.2";
chr15	/dev/stdin	transcript	98690112	98709202	.	-	.	gene_id "d5bdd04b-eb5f-47fc-beec-544eb5f5dba7_chr15:98690000"; transcript_id "d5bdd04b-eb5f-47fc-beec-544eb5f5dba7_chr15:98690000";
chr15	/dev/stdin	exon	98690112	98690764	.	-	.	gene_id "d5bdd04b-eb5f-47fc-beec-544eb5f5dba7_chr15:98690000"; transcript_id "d5bdd04b-eb5f-47fc-beec-544eb5f5dba7_chr15:98690000"; exon_number "1"; exon_id "d5bdd04b-eb5f-47fc-beec-544eb5f5dba7_chr15:98690000.1";
chr15	/dev/stdin	CDS	98690112	98690764	.	-	0	gene_id "d5bdd04b-eb5f-47fc-beec-544eb5f5dba7_chr15:98690000"; transcript_id "d5bdd04b-eb5f-47fc-beec-544eb5f5dba7_chr15:98690000"; exon_number "1"; exon_id "d5bdd04b-eb5f-47fc-beec-544eb5f5dba7_chr15:98690000.1";
chr15	/dev/stdin	exon	98690881	98691179	.	-	.	gene_id "d5bdd04b-eb5f-47fc-beec-544eb5f5dba7_chr15:98690000"; transcript_id "d5bdd04b-eb5f-47fc-beec-544eb5f5dba7_chr15:98690000"; exon_number "2"; exon_id "d5bdd04b-eb5f-47fc-beec-544eb5f5dba7_chr15:98690000.2";
chr15	/dev/stdin	CDS	98690881	98691179	.	-	2	gene_id "d5bdd04b-eb5f-47fc-beec-544eb5f5dba7_chr15:98690000"; transcript_id "d5bdd04b-eb5f-47fc-beec-544eb5f5dba7_chr15:98690000"; exon_number "2"; exon_id "d5bdd04b-eb5f-47fc-beec-544eb5f5dba7_chr15:98690000.2";
chr15	/dev/stdin	exon	98692139	98692289	.	-	.	gene_id "d5bdd04b-eb5f-47fc-beec-544eb5f5dba7_chr15:98690000"; transcript_id "d5bdd04b-eb5f-47fc-beec-544eb5f5dba7_chr15:98690000"; exon_number "3"; exon_id "d5bdd04b-eb5f-47fc-beec-544eb5f5dba7_chr15:98690000.3";
chr15	/dev/stdin	CDS	98692139	98692289	.	-	0	gene_id "d5bdd04b-eb5f-47fc-beec-544eb5f5dba7_chr15:98690000"; transcript_id "d5bdd04b-eb5f-47fc-beec-544eb5f5dba7_chr15:98690000"; exon_number "3"; exon_id "d5bdd04b-eb5f-47fc-beec-544eb5f5dba7_chr15:98690000.3";
chr15	/dev/stdin	exon	98709002	98709202	.	-	.	gene_id "d5bdd04b-eb5f-47fc-beec-544eb5f5dba7_chr15:98690000"; transcript_id "d5bdd04b-eb5f-47fc-beec-544eb5f5dba7_chr15:98690000"; exon_number "4"; exon_id "d5bdd04b-eb5f-47fc-beec-544eb5f5dba7_chr15:98690000.4";
chr15	/dev/stdin	CDS	98709002	98709202	.	-	0	gene_id "d5bdd04b-eb5f-47fc-beec-544eb5f5dba7_chr15:98690000"; transcript_id "d5bdd04b-eb5f-47fc-beec-544eb5f5dba7_chr15:98690000"; exon_number "4"; exon_id "d5bdd04b-eb5f-47fc-beec-544eb5f5dba7_chr15:98690000.4";
chr15	/dev/stdin	start_codon	98709200	98709202	.	-	0	gene_id "d5bdd04b-eb5f-47fc-beec-544eb5f5dba7_chr15:98690000"; transcript_id "d5bdd04b-eb5f-47fc-beec-544eb5f5dba7_chr15:98690000"; exon_number "4"; exon_id "d5bdd04b-eb5f-47fc-beec-544eb5f5dba7_chr15:98690000.4";
chr15	/dev/stdin	transcript	98690112	98709202	.	-	.	gene_id "445ec9c9-a0d4-4da4-bc25-4f49e7c700a3_chr15:98690000"; transcript_id "445ec9c9-a0d4-4da4-bc25-4f49e7c700a3_chr15:98690000";
chr15	/dev/stdin	exon	98690112	98690764	.	-	.	gene_id "445ec9c9-a0d4-4da4-bc25-4f49e7c700a3_chr15:98690000"; transcript_id "445ec9c9-a0d4-4da4-bc25-4f49e7c700a3_chr15:98690000"; exon_number "1"; exon_id "445ec9c9-a0d4-4da4-bc25-4f49e7c700a3_chr15:98690000.1";
chr15	/dev/stdin	CDS	98690112	98690764	.	-	0	gene_id "445ec9c9-a0d4-4da4-bc25-4f49e7c700a3_chr15:98690000"; transcript_id "445ec9c9-a0d4-4da4-bc25-4f49e7c700a3_chr15:98690000"; exon_number "1"; exon_id "445ec9c9-a0d4-4da4-bc25-4f49e7c700a3_chr15:98690000.1";
chr15	/dev/stdin	exon	98690881	98690957	.	-	.	gene_id "445ec9c9-a0d4-4da4-bc25-4f49e7c700a3_chr15:98690000"; transcript_id "445ec9c9-a0d4-4da4-bc25-4f49e7c700a3_chr15:98690000"; exon_number "2"; exon_id "445ec9c9-a0d4-4da4-bc25-4f49e7c700a3_chr15:98690000.2";
chr15	/dev/stdin	CDS	98690881	98690957	.	-	2	gene_id "445ec9c9-a0d4-4da4-bc25-4f49e7c700a3_chr15:98690000"; transcript_id "445ec9c9-a0d4-4da4-bc25-4f49e7c700a3_chr15:98690000"; exon_number "2"; exon_id "445ec9c9-a0d4-4da4-bc25-4f49e7c700a3_chr15:98690000.2";
chr15	/dev/stdin	exon	98692139	98692289	.	-	.	gene_id "445ec9c9-a0d4-4da4-bc25-4f49e7c700a3_chr15:98690000"; transcript_id "445ec9c9-a0d4-4da4-bc25-4f49e7c700a3_chr15:98690000"; exon_number "3"; exon_id "445ec9c9-a0d4-4da4-bc25-4f49e7c700a3_chr15:98690000.3";
chr15	/dev/stdin	CDS	98692139	98692289	.	-	0	gene_id "445ec9c9-a0d4-4da4-bc25-4f49e7c700a3_chr15:98690000"; transcript_id "445ec9c9-a0d4-4da4-bc25-4f49e7c700a3_chr15:98690000"; exon_number "3"; exon_id "445ec9c9-a0d4-4da4-bc25-4f49e7c700a3_chr15:98690000.3";
chr15	/dev/stdin	exon	98709002	98709202	.	-	.	gene_id "445ec9c9-a0d4-4da4-bc25-4f49e7c700a3_chr15:98690000"; transcript_id "445ec9c9-a0d4-4da4-bc25-4f49e7c700a3_chr15:98690000"; exon_number "4"; exon_id "445ec9c9-a0d4-4da4-bc25-4f49e7c700a3_chr15:98690000.4";
chr15	/dev/stdin	CDS	98709002	98709202	.	-	0	gene_id "445ec9c9-a0d4-4da4-bc25-4f49e7c700a3_chr15:98690000"; transcript_id "445ec9c9-a0d4-4da4-bc25-4f49e7c700a3_chr15:98690000"; exon_number "4"; exon_id "445ec9c9-a0d4-4da4-bc25-4f49e7c700a3_chr15:98690000.4";
chr15	/dev/stdin	start_codon	98709200	98709202	.	-	0	gene_id "445ec9c9-a0d4-4da4-bc25-4f49e7c700a3_chr15:98690000"; transcript_id "445ec9c9-a0d4-4da4-bc25-4f49e7c700a3_chr15:98690000"; exon_number "4"; exon_id "445ec9c9-a0d4-4da4-bc25-4f49e7c700a3_chr15:98690000.4";
chr15	/dev/stdin	transcript	99478104	99502050	.	+	.	gene_id "bcb193d5-6c7a-4e61-afda-8dc4f6b0b335_ENSG00000140443.9"; transcript_id "bcb193d5-6c7a-4e61-afda-8dc4f6b0b335_ENSG00000140443.9";
chr15	/dev/stdin	exon	99478104	99478282	.	+	.	gene_id "bcb193d5-6c7a-4e61-afda-8dc4f6b0b335_ENSG00000140443.9"; transcript_id "bcb193d5-6c7a-4e61-afda-8dc4f6b0b335_ENSG00000140443.9"; exon_number "1"; exon_id "bcb193d5-6c7a-4e61-afda-8dc4f6b0b335_ENSG00000140443.9.1";
chr15	/dev/stdin	CDS	99478104	99478282	.	+	0	gene_id "bcb193d5-6c7a-4e61-afda-8dc4f6b0b335_ENSG00000140443.9"; transcript_id "bcb193d5-6c7a-4e61-afda-8dc4f6b0b335_ENSG00000140443.9"; exon_number "1"; exon_id "bcb193d5-6c7a-4e61-afda-8dc4f6b0b335_ENSG00000140443.9.1";
chr15	/dev/stdin	exon	99478545	99478655	.	+	.	gene_id "bcb193d5-6c7a-4e61-afda-8dc4f6b0b335_ENSG00000140443.9"; transcript_id "bcb193d5-6c7a-4e61-afda-8dc4f6b0b335_ENSG00000140443.9"; exon_number "2"; exon_id "bcb193d5-6c7a-4e61-afda-8dc4f6b0b335_ENSG00000140443.9.2";
chr15	/dev/stdin	CDS	99478545	99478655	.	+	1	gene_id "bcb193d5-6c7a-4e61-afda-8dc4f6b0b335_ENSG00000140443.9"; transcript_id "bcb193d5-6c7a-4e61-afda-8dc4f6b0b335_ENSG00000140443.9"; exon_number "2"; exon_id "bcb193d5-6c7a-4e61-afda-8dc4f6b0b335_ENSG00000140443.9.2";
chr15	/dev/stdin	exon	99482430	99482589	.	+	.	gene_id "bcb193d5-6c7a-4e61-afda-8dc4f6b0b335_ENSG00000140443.9"; transcript_id "bcb193d5-6c7a-4e61-afda-8dc4f6b0b335_ENSG00000140443.9"; exon_number "3"; exon_id "bcb193d5-6c7a-4e61-afda-8dc4f6b0b335_ENSG00000140443.9.3";
chr15	/dev/stdin	CDS	99482430	99482589	.	+	1	gene_id "bcb193d5-6c7a-4e61-afda-8dc4f6b0b335_ENSG00000140443.9"; transcript_id "bcb193d5-6c7a-4e61-afda-8dc4f6b0b335_ENSG00000140443.9"; exon_number "3"; exon_id "bcb193d5-6c7a-4e61-afda-8dc4f6b0b335_ENSG00000140443.9.3";
chr15	/dev/stdin	exon	99486152	99486281	.	+	.	gene_id "bcb193d5-6c7a-4e61-afda-8dc4f6b0b335_ENSG00000140443.9"; transcript_id "bcb193d5-6c7a-4e61-afda-8dc4f6b0b335_ENSG00000140443.9"; exon_number "4"; exon_id "bcb193d5-6c7a-4e61-afda-8dc4f6b0b335_ENSG00000140443.9.4";
chr15	/dev/stdin	CDS	99486152	99486281	.	+	0	gene_id "bcb193d5-6c7a-4e61-afda-8dc4f6b0b335_ENSG00000140443.9"; transcript_id "bcb193d5-6c7a-4e61-afda-8dc4f6b0b335_ENSG00000140443.9"; exon_number "4"; exon_id "bcb193d5-6c7a-4e61-afda-8dc4f6b0b335_ENSG00000140443.9.4";
chr15	/dev/stdin	exon	99491803	99491937	.	+	.	gene_id "bcb193d5-6c7a-4e61-afda-8dc4f6b0b335_ENSG00000140443.9"; transcript_id "bcb193d5-6c7a-4e61-afda-8dc4f6b0b335_ENSG00000140443.9"; exon_number "5"; exon_id "bcb193d5-6c7a-4e61-afda-8dc4f6b0b335_ENSG00000140443.9.5";
chr15	/dev/stdin	CDS	99491803	99491937	.	+	2	gene_id "bcb193d5-6c7a-4e61-afda-8dc4f6b0b335_ENSG00000140443.9"; transcript_id "bcb193d5-6c7a-4e61-afda-8dc4f6b0b335_ENSG00000140443.9"; exon_number "5"; exon_id "bcb193d5-6c7a-4e61-afda-8dc4f6b0b335_ENSG00000140443.9.5";
chr15	/dev/stdin	exon	99500290	99502050	.	+	.	gene_id "bcb193d5-6c7a-4e61-afda-8dc4f6b0b335_ENSG00000140443.9"; transcript_id "bcb193d5-6c7a-4e61-afda-8dc4f6b0b335_ENSG00000140443.9"; exon_number "6"; exon_id "bcb193d5-6c7a-4e61-afda-8dc4f6b0b335_ENSG00000140443.9.6";
chr15	/dev/stdin	CDS	99500290	99502050	.	+	2	gene_id "bcb193d5-6c7a-4e61-afda-8dc4f6b0b335_ENSG00000140443.9"; transcript_id "bcb193d5-6c7a-4e61-afda-8dc4f6b0b335_ENSG00000140443.9"; exon_number "6"; exon_id "bcb193d5-6c7a-4e61-afda-8dc4f6b0b335_ENSG00000140443.9.6";
chr15	/dev/stdin	start_codon	99478104	99478106	.	+	0	gene_id "bcb193d5-6c7a-4e61-afda-8dc4f6b0b335_ENSG00000140443.9"; transcript_id "bcb193d5-6c7a-4e61-afda-8dc4f6b0b335_ENSG00000140443.9"; exon_number "1"; exon_id "bcb193d5-6c7a-4e61-afda-8dc4f6b0b335_ENSG00000140443.9.1";
chr15	/dev/stdin	transcript	99791655	99926407	.	+	.	gene_id "330873da-5b21-4a3e-b0e1-e5a1087e2cb3_ENSG00000168904.10"; transcript_id "330873da-5b21-4a3e-b0e1-e5a1087e2cb3_ENSG00000168904.10";
chr15	/dev/stdin	exon	99791655	99791746	.	+	.	gene_id "330873da-5b21-4a3e-b0e1-e5a1087e2cb3_ENSG00000168904.10"; transcript_id "330873da-5b21-4a3e-b0e1-e5a1087e2cb3_ENSG00000168904.10"; exon_number "1"; exon_id "330873da-5b21-4a3e-b0e1-e5a1087e2cb3_ENSG00000168904.10.1";
chr15	/dev/stdin	CDS	99791655	99791746	.	+	0	gene_id "330873da-5b21-4a3e-b0e1-e5a1087e2cb3_ENSG00000168904.10"; transcript_id "330873da-5b21-4a3e-b0e1-e5a1087e2cb3_ENSG00000168904.10"; exon_number "1"; exon_id "330873da-5b21-4a3e-b0e1-e5a1087e2cb3_ENSG00000168904.10.1";
chr15	/dev/stdin	exon	99796103	99796330	.	+	.	gene_id "330873da-5b21-4a3e-b0e1-e5a1087e2cb3_ENSG00000168904.10"; transcript_id "330873da-5b21-4a3e-b0e1-e5a1087e2cb3_ENSG00000168904.10"; exon_number "2"; exon_id "330873da-5b21-4a3e-b0e1-e5a1087e2cb3_ENSG00000168904.10.2";
chr15	/dev/stdin	CDS	99796103	99796330	.	+	1	gene_id "330873da-5b21-4a3e-b0e1-e5a1087e2cb3_ENSG00000168904.10"; transcript_id "330873da-5b21-4a3e-b0e1-e5a1087e2cb3_ENSG00000168904.10"; exon_number "2"; exon_id "330873da-5b21-4a3e-b0e1-e5a1087e2cb3_ENSG00000168904.10.2";
chr15	/dev/stdin	exon	99827462	99827499	.	+	.	gene_id "330873da-5b21-4a3e-b0e1-e5a1087e2cb3_ENSG00000168904.10"; transcript_id "330873da-5b21-4a3e-b0e1-e5a1087e2cb3_ENSG00000168904.10"; exon_number "3"; exon_id "330873da-5b21-4a3e-b0e1-e5a1087e2cb3_ENSG00000168904.10.3";
chr15	/dev/stdin	CDS	99827462	99827499	.	+	1	gene_id "330873da-5b21-4a3e-b0e1-e5a1087e2cb3_ENSG00000168904.10"; transcript_id "330873da-5b21-4a3e-b0e1-e5a1087e2cb3_ENSG00000168904.10"; exon_number "3"; exon_id "330873da-5b21-4a3e-b0e1-e5a1087e2cb3_ENSG00000168904.10.3";
chr15	/dev/stdin	exon	99828019	99828156	.	+	.	gene_id "330873da-5b21-4a3e-b0e1-e5a1087e2cb3_ENSG00000168904.10"; transcript_id "330873da-5b21-4a3e-b0e1-e5a1087e2cb3_ENSG00000168904.10"; exon_number "4"; exon_id "330873da-5b21-4a3e-b0e1-e5a1087e2cb3_ENSG00000168904.10.4";
chr15	/dev/stdin	CDS	99828019	99828156	.	+	2	gene_id "330873da-5b21-4a3e-b0e1-e5a1087e2cb3_ENSG00000168904.10"; transcript_id "330873da-5b21-4a3e-b0e1-e5a1087e2cb3_ENSG00000168904.10"; exon_number "4"; exon_id "330873da-5b21-4a3e-b0e1-e5a1087e2cb3_ENSG00000168904.10.4";
chr15	/dev/stdin	exon	99874128	99874334	.	+	.	gene_id "330873da-5b21-4a3e-b0e1-e5a1087e2cb3_ENSG00000168904.10"; transcript_id "330873da-5b21-4a3e-b0e1-e5a1087e2cb3_ENSG00000168904.10"; exon_number "5"; exon_id "330873da-5b21-4a3e-b0e1-e5a1087e2cb3_ENSG00000168904.10.5";
chr15	/dev/stdin	CDS	99874128	99874334	.	+	2	gene_id "330873da-5b21-4a3e-b0e1-e5a1087e2cb3_ENSG00000168904.10"; transcript_id "330873da-5b21-4a3e-b0e1-e5a1087e2cb3_ENSG00000168904.10"; exon_number "5"; exon_id "330873da-5b21-4a3e-b0e1-e5a1087e2cb3_ENSG00000168904.10.5";
chr15	/dev/stdin	exon	99892574	99892676	.	+	.	gene_id "330873da-5b21-4a3e-b0e1-e5a1087e2cb3_ENSG00000168904.10"; transcript_id "330873da-5b21-4a3e-b0e1-e5a1087e2cb3_ENSG00000168904.10"; exon_number "6"; exon_id "330873da-5b21-4a3e-b0e1-e5a1087e2cb3_ENSG00000168904.10.6";
chr15	/dev/stdin	CDS	99892574	99892676	.	+	2	gene_id "330873da-5b21-4a3e-b0e1-e5a1087e2cb3_ENSG00000168904.10"; transcript_id "330873da-5b21-4a3e-b0e1-e5a1087e2cb3_ENSG00000168904.10"; exon_number "6"; exon_id "330873da-5b21-4a3e-b0e1-e5a1087e2cb3_ENSG00000168904.10.6";
chr15	/dev/stdin	exon	99901541	99901716	.	+	.	gene_id "330873da-5b21-4a3e-b0e1-e5a1087e2cb3_ENSG00000168904.10"; transcript_id "330873da-5b21-4a3e-b0e1-e5a1087e2cb3_ENSG00000168904.10"; exon_number "7"; exon_id "330873da-5b21-4a3e-b0e1-e5a1087e2cb3_ENSG00000168904.10.7";
chr15	/dev/stdin	CDS	99901541	99901716	.	+	1	gene_id "330873da-5b21-4a3e-b0e1-e5a1087e2cb3_ENSG00000168904.10"; transcript_id "330873da-5b21-4a3e-b0e1-e5a1087e2cb3_ENSG00000168904.10"; exon_number "7"; exon_id "330873da-5b21-4a3e-b0e1-e5a1087e2cb3_ENSG00000168904.10.7";
chr15	/dev/stdin	exon	99903311	99903470	.	+	.	gene_id "330873da-5b21-4a3e-b0e1-e5a1087e2cb3_ENSG00000168904.10"; transcript_id "330873da-5b21-4a3e-b0e1-e5a1087e2cb3_ENSG00000168904.10"; exon_number "8"; exon_id "330873da-5b21-4a3e-b0e1-e5a1087e2cb3_ENSG00000168904.10.8";
chr15	/dev/stdin	CDS	99903311	99903470	.	+	2	gene_id "330873da-5b21-4a3e-b0e1-e5a1087e2cb3_ENSG00000168904.10"; transcript_id "330873da-5b21-4a3e-b0e1-e5a1087e2cb3_ENSG00000168904.10"; exon_number "8"; exon_id "330873da-5b21-4a3e-b0e1-e5a1087e2cb3_ENSG00000168904.10.8";
chr15	/dev/stdin	exon	99926235	99926407	.	+	.	gene_id "330873da-5b21-4a3e-b0e1-e5a1087e2cb3_ENSG00000168904.10"; transcript_id "330873da-5b21-4a3e-b0e1-e5a1087e2cb3_ENSG00000168904.10"; exon_number "9"; exon_id "330873da-5b21-4a3e-b0e1-e5a1087e2cb3_ENSG00000168904.10.9";
chr15	/dev/stdin	CDS	99926235	99926407	.	+	1	gene_id "330873da-5b21-4a3e-b0e1-e5a1087e2cb3_ENSG00000168904.10"; transcript_id "330873da-5b21-4a3e-b0e1-e5a1087e2cb3_ENSG00000168904.10"; exon_number "9"; exon_id "330873da-5b21-4a3e-b0e1-e5a1087e2cb3_ENSG00000168904.10.9";
chr15	/dev/stdin	start_codon	99791655	99791657	.	+	0	gene_id "330873da-5b21-4a3e-b0e1-e5a1087e2cb3_ENSG00000168904.10"; transcript_id "330873da-5b21-4a3e-b0e1-e5a1087e2cb3_ENSG00000168904.10"; exon_number "1"; exon_id "330873da-5b21-4a3e-b0e1-e5a1087e2cb3_ENSG00000168904.10.1";
chr15	/dev/stdin	transcript	99791655	99926407	.	+	.	gene_id "ENST00000301981.3_ENSG00000168904.10"; transcript_id "ENST00000301981.3_ENSG00000168904.10";
chr15	/dev/stdin	exon	99791655	99791746	.	+	.	gene_id "ENST00000301981.3_ENSG00000168904.10"; transcript_id "ENST00000301981.3_ENSG00000168904.10"; exon_number "1"; exon_id "ENST00000301981.3_ENSG00000168904.10.1";
chr15	/dev/stdin	CDS	99791655	99791746	.	+	0	gene_id "ENST00000301981.3_ENSG00000168904.10"; transcript_id "ENST00000301981.3_ENSG00000168904.10"; exon_number "1"; exon_id "ENST00000301981.3_ENSG00000168904.10.1";
chr15	/dev/stdin	exon	99796103	99796330	.	+	.	gene_id "ENST00000301981.3_ENSG00000168904.10"; transcript_id "ENST00000301981.3_ENSG00000168904.10"; exon_number "2"; exon_id "ENST00000301981.3_ENSG00000168904.10.2";
chr15	/dev/stdin	CDS	99796103	99796330	.	+	1	gene_id "ENST00000301981.3_ENSG00000168904.10"; transcript_id "ENST00000301981.3_ENSG00000168904.10"; exon_number "2"; exon_id "ENST00000301981.3_ENSG00000168904.10.2";
chr15	/dev/stdin	exon	99816781	99816821	.	+	.	gene_id "ENST00000301981.3_ENSG00000168904.10"; transcript_id "ENST00000301981.3_ENSG00000168904.10"; exon_number "3"; exon_id "ENST00000301981.3_ENSG00000168904.10.3";
chr15	/dev/stdin	CDS	99816781	99816821	.	+	1	gene_id "ENST00000301981.3_ENSG00000168904.10"; transcript_id "ENST00000301981.3_ENSG00000168904.10"; exon_number "3"; exon_id "ENST00000301981.3_ENSG00000168904.10.3";
chr15	/dev/stdin	exon	99827462	99827499	.	+	.	gene_id "ENST00000301981.3_ENSG00000168904.10"; transcript_id "ENST00000301981.3_ENSG00000168904.10"; exon_number "4"; exon_id "ENST00000301981.3_ENSG00000168904.10.4";
chr15	/dev/stdin	CDS	99827462	99827499	.	+	2	gene_id "ENST00000301981.3_ENSG00000168904.10"; transcript_id "ENST00000301981.3_ENSG00000168904.10"; exon_number "4"; exon_id "ENST00000301981.3_ENSG00000168904.10.4";
chr15	/dev/stdin	exon	99828019	99828156	.	+	.	gene_id "ENST00000301981.3_ENSG00000168904.10"; transcript_id "ENST00000301981.3_ENSG00000168904.10"; exon_number "5"; exon_id "ENST00000301981.3_ENSG00000168904.10.5";
chr15	/dev/stdin	CDS	99828019	99828156	.	+	0	gene_id "ENST00000301981.3_ENSG00000168904.10"; transcript_id "ENST00000301981.3_ENSG00000168904.10"; exon_number "5"; exon_id "ENST00000301981.3_ENSG00000168904.10.5";
chr15	/dev/stdin	exon	99874128	99874334	.	+	.	gene_id "ENST00000301981.3_ENSG00000168904.10"; transcript_id "ENST00000301981.3_ENSG00000168904.10"; exon_number "6"; exon_id "ENST00000301981.3_ENSG00000168904.10.6";
chr15	/dev/stdin	CDS	99874128	99874334	.	+	0	gene_id "ENST00000301981.3_ENSG00000168904.10"; transcript_id "ENST00000301981.3_ENSG00000168904.10"; exon_number "6"; exon_id "ENST00000301981.3_ENSG00000168904.10.6";
chr15	/dev/stdin	exon	99892574	99892676	.	+	.	gene_id "ENST00000301981.3_ENSG00000168904.10"; transcript_id "ENST00000301981.3_ENSG00000168904.10"; exon_number "7"; exon_id "ENST00000301981.3_ENSG00000168904.10.7";
chr15	/dev/stdin	CDS	99892574	99892676	.	+	0	gene_id "ENST00000301981.3_ENSG00000168904.10"; transcript_id "ENST00000301981.3_ENSG00000168904.10"; exon_number "7"; exon_id "ENST00000301981.3_ENSG00000168904.10.7";
chr15	/dev/stdin	exon	99901541	99901716	.	+	.	gene_id "ENST00000301981.3_ENSG00000168904.10"; transcript_id "ENST00000301981.3_ENSG00000168904.10"; exon_number "8"; exon_id "ENST00000301981.3_ENSG00000168904.10.8";
chr15	/dev/stdin	CDS	99901541	99901716	.	+	2	gene_id "ENST00000301981.3_ENSG00000168904.10"; transcript_id "ENST00000301981.3_ENSG00000168904.10"; exon_number "8"; exon_id "ENST00000301981.3_ENSG00000168904.10.8";
chr15	/dev/stdin	exon	99903311	99903470	.	+	.	gene_id "ENST00000301981.3_ENSG00000168904.10"; transcript_id "ENST00000301981.3_ENSG00000168904.10"; exon_number "9"; exon_id "ENST00000301981.3_ENSG00000168904.10.9";
chr15	/dev/stdin	CDS	99903311	99903470	.	+	0	gene_id "ENST00000301981.3_ENSG00000168904.10"; transcript_id "ENST00000301981.3_ENSG00000168904.10"; exon_number "9"; exon_id "ENST00000301981.3_ENSG00000168904.10.9";
chr15	/dev/stdin	exon	99926235	99926407	.	+	.	gene_id "ENST00000301981.3_ENSG00000168904.10"; transcript_id "ENST00000301981.3_ENSG00000168904.10"; exon_number "10"; exon_id "ENST00000301981.3_ENSG00000168904.10.10";
chr15	/dev/stdin	CDS	99926235	99926404	.	+	2	gene_id "ENST00000301981.3_ENSG00000168904.10"; transcript_id "ENST00000301981.3_ENSG00000168904.10"; exon_number "10"; exon_id "ENST00000301981.3_ENSG00000168904.10.10";
chr15	/dev/stdin	start_codon	99791655	99791657	.	+	0	gene_id "ENST00000301981.3_ENSG00000168904.10"; transcript_id "ENST00000301981.3_ENSG00000168904.10"; exon_number "1"; exon_id "ENST00000301981.3_ENSG00000168904.10.1";
chr15	/dev/stdin	stop_codon	99926405	99926407	.	+	0	gene_id "ENST00000301981.3_ENSG00000168904.10"; transcript_id "ENST00000301981.3_ENSG00000168904.10"; exon_number "10"; exon_id "ENST00000301981.3_ENSG00000168904.10.10";
chr15	/dev/stdin	transcript	99791655	99926407	.	+	.	gene_id "ENST00000422500.2_ENSG00000168904.10"; transcript_id "ENST00000422500.2_ENSG00000168904.10";
chr15	/dev/stdin	exon	99791655	99791746	.	+	.	gene_id "ENST00000422500.2_ENSG00000168904.10"; transcript_id "ENST00000422500.2_ENSG00000168904.10"; exon_number "1"; exon_id "ENST00000422500.2_ENSG00000168904.10.1";
chr15	/dev/stdin	CDS	99791655	99791746	.	+	0	gene_id "ENST00000422500.2_ENSG00000168904.10"; transcript_id "ENST00000422500.2_ENSG00000168904.10"; exon_number "1"; exon_id "ENST00000422500.2_ENSG00000168904.10.1";
chr15	/dev/stdin	exon	99796103	99796330	.	+	.	gene_id "ENST00000422500.2_ENSG00000168904.10"; transcript_id "ENST00000422500.2_ENSG00000168904.10"; exon_number "2"; exon_id "ENST00000422500.2_ENSG00000168904.10.2";
chr15	/dev/stdin	CDS	99796103	99796330	.	+	1	gene_id "ENST00000422500.2_ENSG00000168904.10"; transcript_id "ENST00000422500.2_ENSG00000168904.10"; exon_number "2"; exon_id "ENST00000422500.2_ENSG00000168904.10.2";
chr15	/dev/stdin	exon	99816781	99816821	.	+	.	gene_id "ENST00000422500.2_ENSG00000168904.10"; transcript_id "ENST00000422500.2_ENSG00000168904.10"; exon_number "3"; exon_id "ENST00000422500.2_ENSG00000168904.10.3";
chr15	/dev/stdin	CDS	99816781	99816821	.	+	1	gene_id "ENST00000422500.2_ENSG00000168904.10"; transcript_id "ENST00000422500.2_ENSG00000168904.10"; exon_number "3"; exon_id "ENST00000422500.2_ENSG00000168904.10.3";
chr15	/dev/stdin	exon	99827462	99827499	.	+	.	gene_id "ENST00000422500.2_ENSG00000168904.10"; transcript_id "ENST00000422500.2_ENSG00000168904.10"; exon_number "4"; exon_id "ENST00000422500.2_ENSG00000168904.10.4";
chr15	/dev/stdin	CDS	99827462	99827499	.	+	2	gene_id "ENST00000422500.2_ENSG00000168904.10"; transcript_id "ENST00000422500.2_ENSG00000168904.10"; exon_number "4"; exon_id "ENST00000422500.2_ENSG00000168904.10.4";
chr15	/dev/stdin	exon	99828019	99828156	.	+	.	gene_id "ENST00000422500.2_ENSG00000168904.10"; transcript_id "ENST00000422500.2_ENSG00000168904.10"; exon_number "5"; exon_id "ENST00000422500.2_ENSG00000168904.10.5";
chr15	/dev/stdin	CDS	99828019	99828156	.	+	0	gene_id "ENST00000422500.2_ENSG00000168904.10"; transcript_id "ENST00000422500.2_ENSG00000168904.10"; exon_number "5"; exon_id "ENST00000422500.2_ENSG00000168904.10.5";
chr15	/dev/stdin	exon	99892574	99892676	.	+	.	gene_id "ENST00000422500.2_ENSG00000168904.10"; transcript_id "ENST00000422500.2_ENSG00000168904.10"; exon_number "6"; exon_id "ENST00000422500.2_ENSG00000168904.10.6";
chr15	/dev/stdin	CDS	99892574	99892676	.	+	0	gene_id "ENST00000422500.2_ENSG00000168904.10"; transcript_id "ENST00000422500.2_ENSG00000168904.10"; exon_number "6"; exon_id "ENST00000422500.2_ENSG00000168904.10.6";
chr15	/dev/stdin	exon	99901541	99901716	.	+	.	gene_id "ENST00000422500.2_ENSG00000168904.10"; transcript_id "ENST00000422500.2_ENSG00000168904.10"; exon_number "7"; exon_id "ENST00000422500.2_ENSG00000168904.10.7";
chr15	/dev/stdin	CDS	99901541	99901716	.	+	2	gene_id "ENST00000422500.2_ENSG00000168904.10"; transcript_id "ENST00000422500.2_ENSG00000168904.10"; exon_number "7"; exon_id "ENST00000422500.2_ENSG00000168904.10.7";
chr15	/dev/stdin	exon	99903311	99903470	.	+	.	gene_id "ENST00000422500.2_ENSG00000168904.10"; transcript_id "ENST00000422500.2_ENSG00000168904.10"; exon_number "8"; exon_id "ENST00000422500.2_ENSG00000168904.10.8";
chr15	/dev/stdin	CDS	99903311	99903470	.	+	0	gene_id "ENST00000422500.2_ENSG00000168904.10"; transcript_id "ENST00000422500.2_ENSG00000168904.10"; exon_number "8"; exon_id "ENST00000422500.2_ENSG00000168904.10.8";
chr15	/dev/stdin	exon	99926235	99926407	.	+	.	gene_id "ENST00000422500.2_ENSG00000168904.10"; transcript_id "ENST00000422500.2_ENSG00000168904.10"; exon_number "9"; exon_id "ENST00000422500.2_ENSG00000168904.10.9";
chr15	/dev/stdin	CDS	99926235	99926404	.	+	2	gene_id "ENST00000422500.2_ENSG00000168904.10"; transcript_id "ENST00000422500.2_ENSG00000168904.10"; exon_number "9"; exon_id "ENST00000422500.2_ENSG00000168904.10.9";
chr15	/dev/stdin	start_codon	99791655	99791657	.	+	0	gene_id "ENST00000422500.2_ENSG00000168904.10"; transcript_id "ENST00000422500.2_ENSG00000168904.10"; exon_number "1"; exon_id "ENST00000422500.2_ENSG00000168904.10.1";
chr15	/dev/stdin	stop_codon	99926405	99926407	.	+	0	gene_id "ENST00000422500.2_ENSG00000168904.10"; transcript_id "ENST00000422500.2_ENSG00000168904.10"; exon_number "9"; exon_id "ENST00000422500.2_ENSG00000168904.10.9";
chr15	/dev/stdin	transcript	99860809	99926407	.	+	.	gene_id "aa1facf3-d362-49f2-a2ac-e74257613926_ENSG00000168904.10"; transcript_id "aa1facf3-d362-49f2-a2ac-e74257613926_ENSG00000168904.10";
chr15	/dev/stdin	exon	99860809	99860940	.	+	.	gene_id "aa1facf3-d362-49f2-a2ac-e74257613926_ENSG00000168904.10"; transcript_id "aa1facf3-d362-49f2-a2ac-e74257613926_ENSG00000168904.10"; exon_number "1"; exon_id "aa1facf3-d362-49f2-a2ac-e74257613926_ENSG00000168904.10.1";
chr15	/dev/stdin	CDS	99860809	99860940	.	+	0	gene_id "aa1facf3-d362-49f2-a2ac-e74257613926_ENSG00000168904.10"; transcript_id "aa1facf3-d362-49f2-a2ac-e74257613926_ENSG00000168904.10"; exon_number "1"; exon_id "aa1facf3-d362-49f2-a2ac-e74257613926_ENSG00000168904.10.1";
chr15	/dev/stdin	exon	99874128	99874334	.	+	.	gene_id "aa1facf3-d362-49f2-a2ac-e74257613926_ENSG00000168904.10"; transcript_id "aa1facf3-d362-49f2-a2ac-e74257613926_ENSG00000168904.10"; exon_number "2"; exon_id "aa1facf3-d362-49f2-a2ac-e74257613926_ENSG00000168904.10.2";
chr15	/dev/stdin	CDS	99874128	99874334	.	+	0	gene_id "aa1facf3-d362-49f2-a2ac-e74257613926_ENSG00000168904.10"; transcript_id "aa1facf3-d362-49f2-a2ac-e74257613926_ENSG00000168904.10"; exon_number "2"; exon_id "aa1facf3-d362-49f2-a2ac-e74257613926_ENSG00000168904.10.2";
chr15	/dev/stdin	exon	99892574	99892676	.	+	.	gene_id "aa1facf3-d362-49f2-a2ac-e74257613926_ENSG00000168904.10"; transcript_id "aa1facf3-d362-49f2-a2ac-e74257613926_ENSG00000168904.10"; exon_number "3"; exon_id "aa1facf3-d362-49f2-a2ac-e74257613926_ENSG00000168904.10.3";
chr15	/dev/stdin	CDS	99892574	99892676	.	+	0	gene_id "aa1facf3-d362-49f2-a2ac-e74257613926_ENSG00000168904.10"; transcript_id "aa1facf3-d362-49f2-a2ac-e74257613926_ENSG00000168904.10"; exon_number "3"; exon_id "aa1facf3-d362-49f2-a2ac-e74257613926_ENSG00000168904.10.3";
chr15	/dev/stdin	exon	99901541	99901716	.	+	.	gene_id "aa1facf3-d362-49f2-a2ac-e74257613926_ENSG00000168904.10"; transcript_id "aa1facf3-d362-49f2-a2ac-e74257613926_ENSG00000168904.10"; exon_number "4"; exon_id "aa1facf3-d362-49f2-a2ac-e74257613926_ENSG00000168904.10.4";
chr15	/dev/stdin	CDS	99901541	99901716	.	+	2	gene_id "aa1facf3-d362-49f2-a2ac-e74257613926_ENSG00000168904.10"; transcript_id "aa1facf3-d362-49f2-a2ac-e74257613926_ENSG00000168904.10"; exon_number "4"; exon_id "aa1facf3-d362-49f2-a2ac-e74257613926_ENSG00000168904.10.4";
chr15	/dev/stdin	exon	99903311	99903470	.	+	.	gene_id "aa1facf3-d362-49f2-a2ac-e74257613926_ENSG00000168904.10"; transcript_id "aa1facf3-d362-49f2-a2ac-e74257613926_ENSG00000168904.10"; exon_number "5"; exon_id "aa1facf3-d362-49f2-a2ac-e74257613926_ENSG00000168904.10.5";
chr15	/dev/stdin	CDS	99903311	99903470	.	+	0	gene_id "aa1facf3-d362-49f2-a2ac-e74257613926_ENSG00000168904.10"; transcript_id "aa1facf3-d362-49f2-a2ac-e74257613926_ENSG00000168904.10"; exon_number "5"; exon_id "aa1facf3-d362-49f2-a2ac-e74257613926_ENSG00000168904.10.5";
chr15	/dev/stdin	exon	99926235	99926407	.	+	.	gene_id "aa1facf3-d362-49f2-a2ac-e74257613926_ENSG00000168904.10"; transcript_id "aa1facf3-d362-49f2-a2ac-e74257613926_ENSG00000168904.10"; exon_number "6"; exon_id "aa1facf3-d362-49f2-a2ac-e74257613926_ENSG00000168904.10.6";
chr15	/dev/stdin	CDS	99926235	99926404	.	+	2	gene_id "aa1facf3-d362-49f2-a2ac-e74257613926_ENSG00000168904.10"; transcript_id "aa1facf3-d362-49f2-a2ac-e74257613926_ENSG00000168904.10"; exon_number "6"; exon_id "aa1facf3-d362-49f2-a2ac-e74257613926_ENSG00000168904.10.6";
chr15	/dev/stdin	start_codon	99860809	99860811	.	+	0	gene_id "aa1facf3-d362-49f2-a2ac-e74257613926_ENSG00000168904.10"; transcript_id "aa1facf3-d362-49f2-a2ac-e74257613926_ENSG00000168904.10"; exon_number "1"; exon_id "aa1facf3-d362-49f2-a2ac-e74257613926_ENSG00000168904.10.1";
chr15	/dev/stdin	stop_codon	99926405	99926407	.	+	0	gene_id "aa1facf3-d362-49f2-a2ac-e74257613926_ENSG00000168904.10"; transcript_id "aa1facf3-d362-49f2-a2ac-e74257613926_ENSG00000168904.10"; exon_number "6"; exon_id "aa1facf3-d362-49f2-a2ac-e74257613926_ENSG00000168904.10.6";
chr15	/dev/stdin	transcript	100106134	100253529	.	+	.	gene_id "ENST00000557785.1_ENSG00000068305.13"; transcript_id "ENST00000557785.1_ENSG00000068305.13";
chr15	/dev/stdin	exon	100106134	100106309	.	+	.	gene_id "ENST00000557785.1_ENSG00000068305.13"; transcript_id "ENST00000557785.1_ENSG00000068305.13"; exon_number "1"; exon_id "ENST00000557785.1_ENSG00000068305.13.1";
chr15	/dev/stdin	CDS	100106134	100106309	.	+	0	gene_id "ENST00000557785.1_ENSG00000068305.13"; transcript_id "ENST00000557785.1_ENSG00000068305.13"; exon_number "1"; exon_id "ENST00000557785.1_ENSG00000068305.13.1";
chr15	/dev/stdin	exon	100138635	100138716	.	+	.	gene_id "ENST00000557785.1_ENSG00000068305.13"; transcript_id "ENST00000557785.1_ENSG00000068305.13"; exon_number "2"; exon_id "ENST00000557785.1_ENSG00000068305.13.2";
chr15	/dev/stdin	CDS	100138635	100138716	.	+	1	gene_id "ENST00000557785.1_ENSG00000068305.13"; transcript_id "ENST00000557785.1_ENSG00000068305.13"; exon_number "2"; exon_id "ENST00000557785.1_ENSG00000068305.13.2";
chr15	/dev/stdin	exon	100173183	100173378	.	+	.	gene_id "ENST00000557785.1_ENSG00000068305.13"; transcript_id "ENST00000557785.1_ENSG00000068305.13"; exon_number "3"; exon_id "ENST00000557785.1_ENSG00000068305.13.3";
chr15	/dev/stdin	CDS	100173183	100173378	.	+	0	gene_id "ENST00000557785.1_ENSG00000068305.13"; transcript_id "ENST00000557785.1_ENSG00000068305.13"; exon_number "3"; exon_id "ENST00000557785.1_ENSG00000068305.13.3";
chr15	/dev/stdin	exon	100185766	100185969	.	+	.	gene_id "ENST00000557785.1_ENSG00000068305.13"; transcript_id "ENST00000557785.1_ENSG00000068305.13"; exon_number "4"; exon_id "ENST00000557785.1_ENSG00000068305.13.4";
chr15	/dev/stdin	CDS	100185766	100185969	.	+	2	gene_id "ENST00000557785.1_ENSG00000068305.13"; transcript_id "ENST00000557785.1_ENSG00000068305.13"; exon_number "4"; exon_id "ENST00000557785.1_ENSG00000068305.13.4";
chr15	/dev/stdin	exon	100211528	100211659	.	+	.	gene_id "ENST00000557785.1_ENSG00000068305.13"; transcript_id "ENST00000557785.1_ENSG00000068305.13"; exon_number "5"; exon_id "ENST00000557785.1_ENSG00000068305.13.5";
chr15	/dev/stdin	CDS	100211528	100211659	.	+	2	gene_id "ENST00000557785.1_ENSG00000068305.13"; transcript_id "ENST00000557785.1_ENSG00000068305.13"; exon_number "5"; exon_id "ENST00000557785.1_ENSG00000068305.13.5";
chr15	/dev/stdin	exon	100214598	100214817	.	+	.	gene_id "ENST00000557785.1_ENSG00000068305.13"; transcript_id "ENST00000557785.1_ENSG00000068305.13"; exon_number "6"; exon_id "ENST00000557785.1_ENSG00000068305.13.6";
chr15	/dev/stdin	CDS	100214598	100214817	.	+	2	gene_id "ENST00000557785.1_ENSG00000068305.13"; transcript_id "ENST00000557785.1_ENSG00000068305.13"; exon_number "6"; exon_id "ENST00000557785.1_ENSG00000068305.13.6";
chr15	/dev/stdin	exon	100215604	100215663	.	+	.	gene_id "ENST00000557785.1_ENSG00000068305.13"; transcript_id "ENST00000557785.1_ENSG00000068305.13"; exon_number "7"; exon_id "ENST00000557785.1_ENSG00000068305.13.7";
chr15	/dev/stdin	CDS	100215604	100215663	.	+	1	gene_id "ENST00000557785.1_ENSG00000068305.13"; transcript_id "ENST00000557785.1_ENSG00000068305.13"; exon_number "7"; exon_id "ENST00000557785.1_ENSG00000068305.13.7";
chr15	/dev/stdin	exon	100230446	100230633	.	+	.	gene_id "ENST00000557785.1_ENSG00000068305.13"; transcript_id "ENST00000557785.1_ENSG00000068305.13"; exon_number "8"; exon_id "ENST00000557785.1_ENSG00000068305.13.8";
chr15	/dev/stdin	CDS	100230446	100230633	.	+	1	gene_id "ENST00000557785.1_ENSG00000068305.13"; transcript_id "ENST00000557785.1_ENSG00000068305.13"; exon_number "8"; exon_id "ENST00000557785.1_ENSG00000068305.13.8";
chr15	/dev/stdin	exon	100246934	100247060	.	+	.	gene_id "ENST00000557785.1_ENSG00000068305.13"; transcript_id "ENST00000557785.1_ENSG00000068305.13"; exon_number "9"; exon_id "ENST00000557785.1_ENSG00000068305.13.9";
chr15	/dev/stdin	CDS	100246934	100247060	.	+	2	gene_id "ENST00000557785.1_ENSG00000068305.13"; transcript_id "ENST00000557785.1_ENSG00000068305.13"; exon_number "9"; exon_id "ENST00000557785.1_ENSG00000068305.13.9";
chr15	/dev/stdin	exon	100250839	100250965	.	+	.	gene_id "ENST00000557785.1_ENSG00000068305.13"; transcript_id "ENST00000557785.1_ENSG00000068305.13"; exon_number "10"; exon_id "ENST00000557785.1_ENSG00000068305.13.10";
chr15	/dev/stdin	CDS	100250839	100250965	.	+	1	gene_id "ENST00000557785.1_ENSG00000068305.13"; transcript_id "ENST00000557785.1_ENSG00000068305.13"; exon_number "10"; exon_id "ENST00000557785.1_ENSG00000068305.13.10";
chr15	/dev/stdin	exon	100252595	100253529	.	+	.	gene_id "ENST00000557785.1_ENSG00000068305.13"; transcript_id "ENST00000557785.1_ENSG00000068305.13"; exon_number "11"; exon_id "ENST00000557785.1_ENSG00000068305.13.11";
chr15	/dev/stdin	CDS	100252595	100253529	.	+	0	gene_id "ENST00000557785.1_ENSG00000068305.13"; transcript_id "ENST00000557785.1_ENSG00000068305.13"; exon_number "11"; exon_id "ENST00000557785.1_ENSG00000068305.13.11";
chr15	/dev/stdin	start_codon	100106134	100106136	.	+	0	gene_id "ENST00000557785.1_ENSG00000068305.13"; transcript_id "ENST00000557785.1_ENSG00000068305.13"; exon_number "1"; exon_id "ENST00000557785.1_ENSG00000068305.13.1";
chr15	/dev/stdin	transcript	100106134	100230855	.	+	.	gene_id "1236f15f-1af3-4f39-93e0-364655f577cd_ENSG00000068305.13"; transcript_id "1236f15f-1af3-4f39-93e0-364655f577cd_ENSG00000068305.13";
chr15	/dev/stdin	exon	100106134	100106309	.	+	.	gene_id "1236f15f-1af3-4f39-93e0-364655f577cd_ENSG00000068305.13"; transcript_id "1236f15f-1af3-4f39-93e0-364655f577cd_ENSG00000068305.13"; exon_number "1"; exon_id "1236f15f-1af3-4f39-93e0-364655f577cd_ENSG00000068305.13.1";
chr15	/dev/stdin	CDS	100106134	100106309	.	+	0	gene_id "1236f15f-1af3-4f39-93e0-364655f577cd_ENSG00000068305.13"; transcript_id "1236f15f-1af3-4f39-93e0-364655f577cd_ENSG00000068305.13"; exon_number "1"; exon_id "1236f15f-1af3-4f39-93e0-364655f577cd_ENSG00000068305.13.1";
chr15	/dev/stdin	exon	100138635	100138716	.	+	.	gene_id "1236f15f-1af3-4f39-93e0-364655f577cd_ENSG00000068305.13"; transcript_id "1236f15f-1af3-4f39-93e0-364655f577cd_ENSG00000068305.13"; exon_number "2"; exon_id "1236f15f-1af3-4f39-93e0-364655f577cd_ENSG00000068305.13.2";
chr15	/dev/stdin	CDS	100138635	100138716	.	+	1	gene_id "1236f15f-1af3-4f39-93e0-364655f577cd_ENSG00000068305.13"; transcript_id "1236f15f-1af3-4f39-93e0-364655f577cd_ENSG00000068305.13"; exon_number "2"; exon_id "1236f15f-1af3-4f39-93e0-364655f577cd_ENSG00000068305.13.2";
chr15	/dev/stdin	exon	100173183	100173378	.	+	.	gene_id "1236f15f-1af3-4f39-93e0-364655f577cd_ENSG00000068305.13"; transcript_id "1236f15f-1af3-4f39-93e0-364655f577cd_ENSG00000068305.13"; exon_number "3"; exon_id "1236f15f-1af3-4f39-93e0-364655f577cd_ENSG00000068305.13.3";
chr15	/dev/stdin	CDS	100173183	100173378	.	+	0	gene_id "1236f15f-1af3-4f39-93e0-364655f577cd_ENSG00000068305.13"; transcript_id "1236f15f-1af3-4f39-93e0-364655f577cd_ENSG00000068305.13"; exon_number "3"; exon_id "1236f15f-1af3-4f39-93e0-364655f577cd_ENSG00000068305.13.3";
chr15	/dev/stdin	exon	100185766	100185969	.	+	.	gene_id "1236f15f-1af3-4f39-93e0-364655f577cd_ENSG00000068305.13"; transcript_id "1236f15f-1af3-4f39-93e0-364655f577cd_ENSG00000068305.13"; exon_number "4"; exon_id "1236f15f-1af3-4f39-93e0-364655f577cd_ENSG00000068305.13.4";
chr15	/dev/stdin	CDS	100185766	100185969	.	+	2	gene_id "1236f15f-1af3-4f39-93e0-364655f577cd_ENSG00000068305.13"; transcript_id "1236f15f-1af3-4f39-93e0-364655f577cd_ENSG00000068305.13"; exon_number "4"; exon_id "1236f15f-1af3-4f39-93e0-364655f577cd_ENSG00000068305.13.4";
chr15	/dev/stdin	exon	100211528	100211659	.	+	.	gene_id "1236f15f-1af3-4f39-93e0-364655f577cd_ENSG00000068305.13"; transcript_id "1236f15f-1af3-4f39-93e0-364655f577cd_ENSG00000068305.13"; exon_number "5"; exon_id "1236f15f-1af3-4f39-93e0-364655f577cd_ENSG00000068305.13.5";
chr15	/dev/stdin	CDS	100211528	100211659	.	+	2	gene_id "1236f15f-1af3-4f39-93e0-364655f577cd_ENSG00000068305.13"; transcript_id "1236f15f-1af3-4f39-93e0-364655f577cd_ENSG00000068305.13"; exon_number "5"; exon_id "1236f15f-1af3-4f39-93e0-364655f577cd_ENSG00000068305.13.5";
chr15	/dev/stdin	exon	100214598	100214817	.	+	.	gene_id "1236f15f-1af3-4f39-93e0-364655f577cd_ENSG00000068305.13"; transcript_id "1236f15f-1af3-4f39-93e0-364655f577cd_ENSG00000068305.13"; exon_number "6"; exon_id "1236f15f-1af3-4f39-93e0-364655f577cd_ENSG00000068305.13.6";
chr15	/dev/stdin	CDS	100214598	100214817	.	+	2	gene_id "1236f15f-1af3-4f39-93e0-364655f577cd_ENSG00000068305.13"; transcript_id "1236f15f-1af3-4f39-93e0-364655f577cd_ENSG00000068305.13"; exon_number "6"; exon_id "1236f15f-1af3-4f39-93e0-364655f577cd_ENSG00000068305.13.6";
chr15	/dev/stdin	exon	100215604	100215663	.	+	.	gene_id "1236f15f-1af3-4f39-93e0-364655f577cd_ENSG00000068305.13"; transcript_id "1236f15f-1af3-4f39-93e0-364655f577cd_ENSG00000068305.13"; exon_number "7"; exon_id "1236f15f-1af3-4f39-93e0-364655f577cd_ENSG00000068305.13.7";
chr15	/dev/stdin	CDS	100215604	100215663	.	+	1	gene_id "1236f15f-1af3-4f39-93e0-364655f577cd_ENSG00000068305.13"; transcript_id "1236f15f-1af3-4f39-93e0-364655f577cd_ENSG00000068305.13"; exon_number "7"; exon_id "1236f15f-1af3-4f39-93e0-364655f577cd_ENSG00000068305.13.7";
chr15	/dev/stdin	exon	100230446	100230855	.	+	.	gene_id "1236f15f-1af3-4f39-93e0-364655f577cd_ENSG00000068305.13"; transcript_id "1236f15f-1af3-4f39-93e0-364655f577cd_ENSG00000068305.13"; exon_number "8"; exon_id "1236f15f-1af3-4f39-93e0-364655f577cd_ENSG00000068305.13.8";
chr15	/dev/stdin	CDS	100230446	100230855	.	+	1	gene_id "1236f15f-1af3-4f39-93e0-364655f577cd_ENSG00000068305.13"; transcript_id "1236f15f-1af3-4f39-93e0-364655f577cd_ENSG00000068305.13"; exon_number "8"; exon_id "1236f15f-1af3-4f39-93e0-364655f577cd_ENSG00000068305.13.8";
chr15	/dev/stdin	start_codon	100106134	100106136	.	+	0	gene_id "1236f15f-1af3-4f39-93e0-364655f577cd_ENSG00000068305.13"; transcript_id "1236f15f-1af3-4f39-93e0-364655f577cd_ENSG00000068305.13"; exon_number "1"; exon_id "1236f15f-1af3-4f39-93e0-364655f577cd_ENSG00000068305.13.1";
chr15	/dev/stdin	transcript	100260316	100273611	.	-	.	gene_id "164992a0-079a-47d1-b5c3-273b9946dadb_ENSG00000183060.11"; transcript_id "164992a0-079a-47d1-b5c3-273b9946dadb_ENSG00000183060.11";
chr15	/dev/stdin	exon	100260316	100260657	.	-	.	gene_id "164992a0-079a-47d1-b5c3-273b9946dadb_ENSG00000183060.11"; transcript_id "164992a0-079a-47d1-b5c3-273b9946dadb_ENSG00000183060.11"; exon_number "1"; exon_id "164992a0-079a-47d1-b5c3-273b9946dadb_ENSG00000183060.11.1";
chr15	/dev/stdin	CDS	100260316	100260657	.	-	1	gene_id "164992a0-079a-47d1-b5c3-273b9946dadb_ENSG00000183060.11"; transcript_id "164992a0-079a-47d1-b5c3-273b9946dadb_ENSG00000183060.11"; exon_number "1"; exon_id "164992a0-079a-47d1-b5c3-273b9946dadb_ENSG00000183060.11.1";
chr15	/dev/stdin	exon	100260989	100261171	.	-	.	gene_id "164992a0-079a-47d1-b5c3-273b9946dadb_ENSG00000183060.11"; transcript_id "164992a0-079a-47d1-b5c3-273b9946dadb_ENSG00000183060.11"; exon_number "2"; exon_id "164992a0-079a-47d1-b5c3-273b9946dadb_ENSG00000183060.11.2";
chr15	/dev/stdin	CDS	100260989	100261171	.	-	1	gene_id "164992a0-079a-47d1-b5c3-273b9946dadb_ENSG00000183060.11"; transcript_id "164992a0-079a-47d1-b5c3-273b9946dadb_ENSG00000183060.11"; exon_number "2"; exon_id "164992a0-079a-47d1-b5c3-273b9946dadb_ENSG00000183060.11.2";
chr15	/dev/stdin	exon	100273550	100273611	.	-	.	gene_id "164992a0-079a-47d1-b5c3-273b9946dadb_ENSG00000183060.11"; transcript_id "164992a0-079a-47d1-b5c3-273b9946dadb_ENSG00000183060.11"; exon_number "3"; exon_id "164992a0-079a-47d1-b5c3-273b9946dadb_ENSG00000183060.11.3";
chr15	/dev/stdin	CDS	100273550	100273611	.	-	0	gene_id "164992a0-079a-47d1-b5c3-273b9946dadb_ENSG00000183060.11"; transcript_id "164992a0-079a-47d1-b5c3-273b9946dadb_ENSG00000183060.11"; exon_number "3"; exon_id "164992a0-079a-47d1-b5c3-273b9946dadb_ENSG00000183060.11.3";
chr15	/dev/stdin	start_codon	100273609	100273611	.	-	0	gene_id "164992a0-079a-47d1-b5c3-273b9946dadb_ENSG00000183060.11"; transcript_id "164992a0-079a-47d1-b5c3-273b9946dadb_ENSG00000183060.11"; exon_number "3"; exon_id "164992a0-079a-47d1-b5c3-273b9946dadb_ENSG00000183060.11.3";
chr15	/dev/stdin	transcript	100260316	100273611	.	-	.	gene_id "3b8ce943-7eab-48e5-b30f-b245cdad70bb_chr15:100260000"; transcript_id "3b8ce943-7eab-48e5-b30f-b245cdad70bb_chr15:100260000";
chr15	/dev/stdin	exon	100260316	100260657	.	-	.	gene_id "3b8ce943-7eab-48e5-b30f-b245cdad70bb_chr15:100260000"; transcript_id "3b8ce943-7eab-48e5-b30f-b245cdad70bb_chr15:100260000"; exon_number "1"; exon_id "3b8ce943-7eab-48e5-b30f-b245cdad70bb_chr15:100260000.1";
chr15	/dev/stdin	CDS	100260316	100260657	.	-	1	gene_id "3b8ce943-7eab-48e5-b30f-b245cdad70bb_chr15:100260000"; transcript_id "3b8ce943-7eab-48e5-b30f-b245cdad70bb_chr15:100260000"; exon_number "1"; exon_id "3b8ce943-7eab-48e5-b30f-b245cdad70bb_chr15:100260000.1";
chr15	/dev/stdin	exon	100260989	100261171	.	-	.	gene_id "3b8ce943-7eab-48e5-b30f-b245cdad70bb_chr15:100260000"; transcript_id "3b8ce943-7eab-48e5-b30f-b245cdad70bb_chr15:100260000"; exon_number "2"; exon_id "3b8ce943-7eab-48e5-b30f-b245cdad70bb_chr15:100260000.2";
chr15	/dev/stdin	CDS	100260989	100261171	.	-	1	gene_id "3b8ce943-7eab-48e5-b30f-b245cdad70bb_chr15:100260000"; transcript_id "3b8ce943-7eab-48e5-b30f-b245cdad70bb_chr15:100260000"; exon_number "2"; exon_id "3b8ce943-7eab-48e5-b30f-b245cdad70bb_chr15:100260000.2";
chr15	/dev/stdin	exon	100273490	100273611	.	-	.	gene_id "3b8ce943-7eab-48e5-b30f-b245cdad70bb_chr15:100260000"; transcript_id "3b8ce943-7eab-48e5-b30f-b245cdad70bb_chr15:100260000"; exon_number "3"; exon_id "3b8ce943-7eab-48e5-b30f-b245cdad70bb_chr15:100260000.3";
chr15	/dev/stdin	CDS	100273490	100273611	.	-	0	gene_id "3b8ce943-7eab-48e5-b30f-b245cdad70bb_chr15:100260000"; transcript_id "3b8ce943-7eab-48e5-b30f-b245cdad70bb_chr15:100260000"; exon_number "3"; exon_id "3b8ce943-7eab-48e5-b30f-b245cdad70bb_chr15:100260000.3";
chr15	/dev/stdin	start_codon	100273609	100273611	.	-	0	gene_id "3b8ce943-7eab-48e5-b30f-b245cdad70bb_chr15:100260000"; transcript_id "3b8ce943-7eab-48e5-b30f-b245cdad70bb_chr15:100260000"; exon_number "3"; exon_id "3b8ce943-7eab-48e5-b30f-b245cdad70bb_chr15:100260000.3";
chr15	/dev/stdin	transcript	100267611	100273611	.	-	.	gene_id "d86a3350-15f9-4421-a0a5-acb552a47fae-1_ENSG00000183060.11"; transcript_id "d86a3350-15f9-4421-a0a5-acb552a47fae-1_ENSG00000183060.11";
chr15	/dev/stdin	exon	100267611	100269936	.	-	.	gene_id "d86a3350-15f9-4421-a0a5-acb552a47fae-1_ENSG00000183060.11"; transcript_id "d86a3350-15f9-4421-a0a5-acb552a47fae-1_ENSG00000183060.11"; exon_number "1"; exon_id "d86a3350-15f9-4421-a0a5-acb552a47fae-1_ENSG00000183060.11.1";
chr15	/dev/stdin	CDS	100267611	100269936	.	-	2	gene_id "d86a3350-15f9-4421-a0a5-acb552a47fae-1_ENSG00000183060.11"; transcript_id "d86a3350-15f9-4421-a0a5-acb552a47fae-1_ENSG00000183060.11"; exon_number "1"; exon_id "d86a3350-15f9-4421-a0a5-acb552a47fae-1_ENSG00000183060.11.1";
chr15	/dev/stdin	exon	100271923	100272212	.	-	.	gene_id "d86a3350-15f9-4421-a0a5-acb552a47fae-1_ENSG00000183060.11"; transcript_id "d86a3350-15f9-4421-a0a5-acb552a47fae-1_ENSG00000183060.11"; exon_number "2"; exon_id "d86a3350-15f9-4421-a0a5-acb552a47fae-1_ENSG00000183060.11.2";
chr15	/dev/stdin	CDS	100271923	100272212	.	-	1	gene_id "d86a3350-15f9-4421-a0a5-acb552a47fae-1_ENSG00000183060.11"; transcript_id "d86a3350-15f9-4421-a0a5-acb552a47fae-1_ENSG00000183060.11"; exon_number "2"; exon_id "d86a3350-15f9-4421-a0a5-acb552a47fae-1_ENSG00000183060.11.2";
chr15	/dev/stdin	exon	100273550	100273611	.	-	.	gene_id "d86a3350-15f9-4421-a0a5-acb552a47fae-1_ENSG00000183060.11"; transcript_id "d86a3350-15f9-4421-a0a5-acb552a47fae-1_ENSG00000183060.11"; exon_number "3"; exon_id "d86a3350-15f9-4421-a0a5-acb552a47fae-1_ENSG00000183060.11.3";
chr15	/dev/stdin	CDS	100273550	100273611	.	-	0	gene_id "d86a3350-15f9-4421-a0a5-acb552a47fae-1_ENSG00000183060.11"; transcript_id "d86a3350-15f9-4421-a0a5-acb552a47fae-1_ENSG00000183060.11"; exon_number "3"; exon_id "d86a3350-15f9-4421-a0a5-acb552a47fae-1_ENSG00000183060.11.3";
chr15	/dev/stdin	start_codon	100273609	100273611	.	-	0	gene_id "d86a3350-15f9-4421-a0a5-acb552a47fae-1_ENSG00000183060.11"; transcript_id "d86a3350-15f9-4421-a0a5-acb552a47fae-1_ENSG00000183060.11"; exon_number "3"; exon_id "d86a3350-15f9-4421-a0a5-acb552a47fae-1_ENSG00000183060.11.3";
chr15	/dev/stdin	transcript	100269588	100273611	.	-	.	gene_id "4cfbf8d0-f495-4789-a075-7ae17abe3fcf_chr15:100269000"; transcript_id "4cfbf8d0-f495-4789-a075-7ae17abe3fcf_chr15:100269000";
chr15	/dev/stdin	exon	100269588	100269936	.	-	.	gene_id "4cfbf8d0-f495-4789-a075-7ae17abe3fcf_chr15:100269000"; transcript_id "4cfbf8d0-f495-4789-a075-7ae17abe3fcf_chr15:100269000"; exon_number "1"; exon_id "4cfbf8d0-f495-4789-a075-7ae17abe3fcf_chr15:100269000.1";
chr15	/dev/stdin	CDS	100269591	100269936	.	-	1	gene_id "4cfbf8d0-f495-4789-a075-7ae17abe3fcf_chr15:100269000"; transcript_id "4cfbf8d0-f495-4789-a075-7ae17abe3fcf_chr15:100269000"; exon_number "1"; exon_id "4cfbf8d0-f495-4789-a075-7ae17abe3fcf_chr15:100269000.1";
chr15	/dev/stdin	exon	100273550	100273611	.	-	.	gene_id "4cfbf8d0-f495-4789-a075-7ae17abe3fcf_chr15:100269000"; transcript_id "4cfbf8d0-f495-4789-a075-7ae17abe3fcf_chr15:100269000"; exon_number "2"; exon_id "4cfbf8d0-f495-4789-a075-7ae17abe3fcf_chr15:100269000.2";
chr15	/dev/stdin	CDS	100273550	100273611	.	-	0	gene_id "4cfbf8d0-f495-4789-a075-7ae17abe3fcf_chr15:100269000"; transcript_id "4cfbf8d0-f495-4789-a075-7ae17abe3fcf_chr15:100269000"; exon_number "2"; exon_id "4cfbf8d0-f495-4789-a075-7ae17abe3fcf_chr15:100269000.2";
chr15	/dev/stdin	start_codon	100273609	100273611	.	-	0	gene_id "4cfbf8d0-f495-4789-a075-7ae17abe3fcf_chr15:100269000"; transcript_id "4cfbf8d0-f495-4789-a075-7ae17abe3fcf_chr15:100269000"; exon_number "2"; exon_id "4cfbf8d0-f495-4789-a075-7ae17abe3fcf_chr15:100269000.2";
chr15	/dev/stdin	stop_codon	100269588	100269590	.	-	0	gene_id "4cfbf8d0-f495-4789-a075-7ae17abe3fcf_chr15:100269000"; transcript_id "4cfbf8d0-f495-4789-a075-7ae17abe3fcf_chr15:100269000"; exon_number "1"; exon_id "4cfbf8d0-f495-4789-a075-7ae17abe3fcf_chr15:100269000.1";
chr15	/dev/stdin	transcript	100889125	100890438	.	-	.	gene_id "090758a6-08c9-40d2-90b2-b2b5edd5f7b2_ENSG00000189419.5"; transcript_id "090758a6-08c9-40d2-90b2-b2b5edd5f7b2_ENSG00000189419.5";
chr15	/dev/stdin	exon	100889125	100889593	.	-	.	gene_id "090758a6-08c9-40d2-90b2-b2b5edd5f7b2_ENSG00000189419.5"; transcript_id "090758a6-08c9-40d2-90b2-b2b5edd5f7b2_ENSG00000189419.5"; exon_number "1"; exon_id "090758a6-08c9-40d2-90b2-b2b5edd5f7b2_ENSG00000189419.5.1";
chr15	/dev/stdin	CDS	100889125	100889593	.	-	0	gene_id "090758a6-08c9-40d2-90b2-b2b5edd5f7b2_ENSG00000189419.5"; transcript_id "090758a6-08c9-40d2-90b2-b2b5edd5f7b2_ENSG00000189419.5"; exon_number "1"; exon_id "090758a6-08c9-40d2-90b2-b2b5edd5f7b2_ENSG00000189419.5.1";
chr15	/dev/stdin	exon	100890127	100890438	.	-	.	gene_id "090758a6-08c9-40d2-90b2-b2b5edd5f7b2_ENSG00000189419.5"; transcript_id "090758a6-08c9-40d2-90b2-b2b5edd5f7b2_ENSG00000189419.5"; exon_number "2"; exon_id "090758a6-08c9-40d2-90b2-b2b5edd5f7b2_ENSG00000189419.5.2";
chr15	/dev/stdin	CDS	100890127	100890438	.	-	0	gene_id "090758a6-08c9-40d2-90b2-b2b5edd5f7b2_ENSG00000189419.5"; transcript_id "090758a6-08c9-40d2-90b2-b2b5edd5f7b2_ENSG00000189419.5"; exon_number "2"; exon_id "090758a6-08c9-40d2-90b2-b2b5edd5f7b2_ENSG00000189419.5.2";
chr15	/dev/stdin	start_codon	100890436	100890438	.	-	0	gene_id "090758a6-08c9-40d2-90b2-b2b5edd5f7b2_ENSG00000189419.5"; transcript_id "090758a6-08c9-40d2-90b2-b2b5edd5f7b2_ENSG00000189419.5"; exon_number "2"; exon_id "090758a6-08c9-40d2-90b2-b2b5edd5f7b2_ENSG00000189419.5.2";
chr15	/dev/stdin	transcript	100942717	101069132	.	-	.	gene_id "adc5559d-bc28-413e-b476-37baf3691e8e_ENSG00000154227.9"; transcript_id "adc5559d-bc28-413e-b476-37baf3691e8e_ENSG00000154227.9";
chr15	/dev/stdin	exon	100942717	100943070	.	-	.	gene_id "adc5559d-bc28-413e-b476-37baf3691e8e_ENSG00000154227.9"; transcript_id "adc5559d-bc28-413e-b476-37baf3691e8e_ENSG00000154227.9"; exon_number "1"; exon_id "adc5559d-bc28-413e-b476-37baf3691e8e_ENSG00000154227.9.1";
chr15	/dev/stdin	CDS	100942717	100943070	.	-	1	gene_id "adc5559d-bc28-413e-b476-37baf3691e8e_ENSG00000154227.9"; transcript_id "adc5559d-bc28-413e-b476-37baf3691e8e_ENSG00000154227.9"; exon_number "1"; exon_id "adc5559d-bc28-413e-b476-37baf3691e8e_ENSG00000154227.9.1";
chr15	/dev/stdin	exon	100996098	100996251	.	-	.	gene_id "adc5559d-bc28-413e-b476-37baf3691e8e_ENSG00000154227.9"; transcript_id "adc5559d-bc28-413e-b476-37baf3691e8e_ENSG00000154227.9"; exon_number "2"; exon_id "adc5559d-bc28-413e-b476-37baf3691e8e_ENSG00000154227.9.2";
chr15	/dev/stdin	CDS	100996098	100996251	.	-	2	gene_id "adc5559d-bc28-413e-b476-37baf3691e8e_ENSG00000154227.9"; transcript_id "adc5559d-bc28-413e-b476-37baf3691e8e_ENSG00000154227.9"; exon_number "2"; exon_id "adc5559d-bc28-413e-b476-37baf3691e8e_ENSG00000154227.9.2";
chr15	/dev/stdin	exon	101009583	101009689	.	-	.	gene_id "adc5559d-bc28-413e-b476-37baf3691e8e_ENSG00000154227.9"; transcript_id "adc5559d-bc28-413e-b476-37baf3691e8e_ENSG00000154227.9"; exon_number "3"; exon_id "adc5559d-bc28-413e-b476-37baf3691e8e_ENSG00000154227.9.3";
chr15	/dev/stdin	CDS	101009583	101009689	.	-	1	gene_id "adc5559d-bc28-413e-b476-37baf3691e8e_ENSG00000154227.9"; transcript_id "adc5559d-bc28-413e-b476-37baf3691e8e_ENSG00000154227.9"; exon_number "3"; exon_id "adc5559d-bc28-413e-b476-37baf3691e8e_ENSG00000154227.9.3";
chr15	/dev/stdin	exon	101013129	101013257	.	-	.	gene_id "adc5559d-bc28-413e-b476-37baf3691e8e_ENSG00000154227.9"; transcript_id "adc5559d-bc28-413e-b476-37baf3691e8e_ENSG00000154227.9"; exon_number "4"; exon_id "adc5559d-bc28-413e-b476-37baf3691e8e_ENSG00000154227.9.4";
chr15	/dev/stdin	CDS	101013129	101013257	.	-	1	gene_id "adc5559d-bc28-413e-b476-37baf3691e8e_ENSG00000154227.9"; transcript_id "adc5559d-bc28-413e-b476-37baf3691e8e_ENSG00000154227.9"; exon_number "4"; exon_id "adc5559d-bc28-413e-b476-37baf3691e8e_ENSG00000154227.9.4";
chr15	/dev/stdin	exon	101016291	101016383	.	-	.	gene_id "adc5559d-bc28-413e-b476-37baf3691e8e_ENSG00000154227.9"; transcript_id "adc5559d-bc28-413e-b476-37baf3691e8e_ENSG00000154227.9"; exon_number "5"; exon_id "adc5559d-bc28-413e-b476-37baf3691e8e_ENSG00000154227.9.5";
chr15	/dev/stdin	CDS	101016291	101016383	.	-	1	gene_id "adc5559d-bc28-413e-b476-37baf3691e8e_ENSG00000154227.9"; transcript_id "adc5559d-bc28-413e-b476-37baf3691e8e_ENSG00000154227.9"; exon_number "5"; exon_id "adc5559d-bc28-413e-b476-37baf3691e8e_ENSG00000154227.9.5";
chr15	/dev/stdin	exon	101019633	101019683	.	-	.	gene_id "adc5559d-bc28-413e-b476-37baf3691e8e_ENSG00000154227.9"; transcript_id "adc5559d-bc28-413e-b476-37baf3691e8e_ENSG00000154227.9"; exon_number "6"; exon_id "adc5559d-bc28-413e-b476-37baf3691e8e_ENSG00000154227.9.6";
chr15	/dev/stdin	CDS	101019633	101019683	.	-	1	gene_id "adc5559d-bc28-413e-b476-37baf3691e8e_ENSG00000154227.9"; transcript_id "adc5559d-bc28-413e-b476-37baf3691e8e_ENSG00000154227.9"; exon_number "6"; exon_id "adc5559d-bc28-413e-b476-37baf3691e8e_ENSG00000154227.9.6";
chr15	/dev/stdin	exon	101020194	101020251	.	-	.	gene_id "adc5559d-bc28-413e-b476-37baf3691e8e_ENSG00000154227.9"; transcript_id "adc5559d-bc28-413e-b476-37baf3691e8e_ENSG00000154227.9"; exon_number "7"; exon_id "adc5559d-bc28-413e-b476-37baf3691e8e_ENSG00000154227.9.7";
chr15	/dev/stdin	CDS	101020194	101020251	.	-	2	gene_id "adc5559d-bc28-413e-b476-37baf3691e8e_ENSG00000154227.9"; transcript_id "adc5559d-bc28-413e-b476-37baf3691e8e_ENSG00000154227.9"; exon_number "7"; exon_id "adc5559d-bc28-413e-b476-37baf3691e8e_ENSG00000154227.9.7";
chr15	/dev/stdin	exon	101024755	101024873	.	-	.	gene_id "adc5559d-bc28-413e-b476-37baf3691e8e_ENSG00000154227.9"; transcript_id "adc5559d-bc28-413e-b476-37baf3691e8e_ENSG00000154227.9"; exon_number "8"; exon_id "adc5559d-bc28-413e-b476-37baf3691e8e_ENSG00000154227.9.8";
chr15	/dev/stdin	CDS	101024755	101024873	.	-	1	gene_id "adc5559d-bc28-413e-b476-37baf3691e8e_ENSG00000154227.9"; transcript_id "adc5559d-bc28-413e-b476-37baf3691e8e_ENSG00000154227.9"; exon_number "8"; exon_id "adc5559d-bc28-413e-b476-37baf3691e8e_ENSG00000154227.9.8";
chr15	/dev/stdin	exon	101031022	101031136	.	-	.	gene_id "adc5559d-bc28-413e-b476-37baf3691e8e_ENSG00000154227.9"; transcript_id "adc5559d-bc28-413e-b476-37baf3691e8e_ENSG00000154227.9"; exon_number "9"; exon_id "adc5559d-bc28-413e-b476-37baf3691e8e_ENSG00000154227.9.9";
chr15	/dev/stdin	CDS	101031022	101031136	.	-	2	gene_id "adc5559d-bc28-413e-b476-37baf3691e8e_ENSG00000154227.9"; transcript_id "adc5559d-bc28-413e-b476-37baf3691e8e_ENSG00000154227.9"; exon_number "9"; exon_id "adc5559d-bc28-413e-b476-37baf3691e8e_ENSG00000154227.9.9";
chr15	/dev/stdin	exon	101041882	101042055	.	-	.	gene_id "adc5559d-bc28-413e-b476-37baf3691e8e_ENSG00000154227.9"; transcript_id "adc5559d-bc28-413e-b476-37baf3691e8e_ENSG00000154227.9"; exon_number "10"; exon_id "adc5559d-bc28-413e-b476-37baf3691e8e_ENSG00000154227.9.10";
chr15	/dev/stdin	CDS	101041882	101042055	.	-	2	gene_id "adc5559d-bc28-413e-b476-37baf3691e8e_ENSG00000154227.9"; transcript_id "adc5559d-bc28-413e-b476-37baf3691e8e_ENSG00000154227.9"; exon_number "10"; exon_id "adc5559d-bc28-413e-b476-37baf3691e8e_ENSG00000154227.9.10";
chr15	/dev/stdin	exon	101061872	101061961	.	-	.	gene_id "adc5559d-bc28-413e-b476-37baf3691e8e_ENSG00000154227.9"; transcript_id "adc5559d-bc28-413e-b476-37baf3691e8e_ENSG00000154227.9"; exon_number "11"; exon_id "adc5559d-bc28-413e-b476-37baf3691e8e_ENSG00000154227.9.11";
chr15	/dev/stdin	CDS	101061872	101061961	.	-	2	gene_id "adc5559d-bc28-413e-b476-37baf3691e8e_ENSG00000154227.9"; transcript_id "adc5559d-bc28-413e-b476-37baf3691e8e_ENSG00000154227.9"; exon_number "11"; exon_id "adc5559d-bc28-413e-b476-37baf3691e8e_ENSG00000154227.9.11";
chr15	/dev/stdin	exon	101069018	101069132	.	-	.	gene_id "adc5559d-bc28-413e-b476-37baf3691e8e_ENSG00000154227.9"; transcript_id "adc5559d-bc28-413e-b476-37baf3691e8e_ENSG00000154227.9"; exon_number "12"; exon_id "adc5559d-bc28-413e-b476-37baf3691e8e_ENSG00000154227.9.12";
chr15	/dev/stdin	CDS	101069018	101069132	.	-	0	gene_id "adc5559d-bc28-413e-b476-37baf3691e8e_ENSG00000154227.9"; transcript_id "adc5559d-bc28-413e-b476-37baf3691e8e_ENSG00000154227.9"; exon_number "12"; exon_id "adc5559d-bc28-413e-b476-37baf3691e8e_ENSG00000154227.9.12";
chr15	/dev/stdin	start_codon	101069130	101069132	.	-	0	gene_id "adc5559d-bc28-413e-b476-37baf3691e8e_ENSG00000154227.9"; transcript_id "adc5559d-bc28-413e-b476-37baf3691e8e_ENSG00000154227.9"; exon_number "12"; exon_id "adc5559d-bc28-413e-b476-37baf3691e8e_ENSG00000154227.9.12";
chr15	/dev/stdin	transcript	100942717	101069132	.	-	.	gene_id "ee44264b-9070-463a-b55d-11ae4120cd58_ENSG00000154227.9"; transcript_id "ee44264b-9070-463a-b55d-11ae4120cd58_ENSG00000154227.9";
chr15	/dev/stdin	exon	100942717	100943070	.	-	.	gene_id "ee44264b-9070-463a-b55d-11ae4120cd58_ENSG00000154227.9"; transcript_id "ee44264b-9070-463a-b55d-11ae4120cd58_ENSG00000154227.9"; exon_number "1"; exon_id "ee44264b-9070-463a-b55d-11ae4120cd58_ENSG00000154227.9.1";
chr15	/dev/stdin	CDS	100942717	100943070	.	-	1	gene_id "ee44264b-9070-463a-b55d-11ae4120cd58_ENSG00000154227.9"; transcript_id "ee44264b-9070-463a-b55d-11ae4120cd58_ENSG00000154227.9"; exon_number "1"; exon_id "ee44264b-9070-463a-b55d-11ae4120cd58_ENSG00000154227.9.1";
chr15	/dev/stdin	exon	100996098	100996251	.	-	.	gene_id "ee44264b-9070-463a-b55d-11ae4120cd58_ENSG00000154227.9"; transcript_id "ee44264b-9070-463a-b55d-11ae4120cd58_ENSG00000154227.9"; exon_number "2"; exon_id "ee44264b-9070-463a-b55d-11ae4120cd58_ENSG00000154227.9.2";
chr15	/dev/stdin	CDS	100996098	100996251	.	-	2	gene_id "ee44264b-9070-463a-b55d-11ae4120cd58_ENSG00000154227.9"; transcript_id "ee44264b-9070-463a-b55d-11ae4120cd58_ENSG00000154227.9"; exon_number "2"; exon_id "ee44264b-9070-463a-b55d-11ae4120cd58_ENSG00000154227.9.2";
chr15	/dev/stdin	exon	101009583	101009689	.	-	.	gene_id "ee44264b-9070-463a-b55d-11ae4120cd58_ENSG00000154227.9"; transcript_id "ee44264b-9070-463a-b55d-11ae4120cd58_ENSG00000154227.9"; exon_number "3"; exon_id "ee44264b-9070-463a-b55d-11ae4120cd58_ENSG00000154227.9.3";
chr15	/dev/stdin	CDS	101009583	101009689	.	-	1	gene_id "ee44264b-9070-463a-b55d-11ae4120cd58_ENSG00000154227.9"; transcript_id "ee44264b-9070-463a-b55d-11ae4120cd58_ENSG00000154227.9"; exon_number "3"; exon_id "ee44264b-9070-463a-b55d-11ae4120cd58_ENSG00000154227.9.3";
chr15	/dev/stdin	exon	101013129	101013257	.	-	.	gene_id "ee44264b-9070-463a-b55d-11ae4120cd58_ENSG00000154227.9"; transcript_id "ee44264b-9070-463a-b55d-11ae4120cd58_ENSG00000154227.9"; exon_number "4"; exon_id "ee44264b-9070-463a-b55d-11ae4120cd58_ENSG00000154227.9.4";
chr15	/dev/stdin	CDS	101013129	101013257	.	-	1	gene_id "ee44264b-9070-463a-b55d-11ae4120cd58_ENSG00000154227.9"; transcript_id "ee44264b-9070-463a-b55d-11ae4120cd58_ENSG00000154227.9"; exon_number "4"; exon_id "ee44264b-9070-463a-b55d-11ae4120cd58_ENSG00000154227.9.4";
chr15	/dev/stdin	exon	101016291	101016383	.	-	.	gene_id "ee44264b-9070-463a-b55d-11ae4120cd58_ENSG00000154227.9"; transcript_id "ee44264b-9070-463a-b55d-11ae4120cd58_ENSG00000154227.9"; exon_number "5"; exon_id "ee44264b-9070-463a-b55d-11ae4120cd58_ENSG00000154227.9.5";
chr15	/dev/stdin	CDS	101016291	101016383	.	-	1	gene_id "ee44264b-9070-463a-b55d-11ae4120cd58_ENSG00000154227.9"; transcript_id "ee44264b-9070-463a-b55d-11ae4120cd58_ENSG00000154227.9"; exon_number "5"; exon_id "ee44264b-9070-463a-b55d-11ae4120cd58_ENSG00000154227.9.5";
chr15	/dev/stdin	exon	101019633	101019683	.	-	.	gene_id "ee44264b-9070-463a-b55d-11ae4120cd58_ENSG00000154227.9"; transcript_id "ee44264b-9070-463a-b55d-11ae4120cd58_ENSG00000154227.9"; exon_number "6"; exon_id "ee44264b-9070-463a-b55d-11ae4120cd58_ENSG00000154227.9.6";
chr15	/dev/stdin	CDS	101019633	101019683	.	-	1	gene_id "ee44264b-9070-463a-b55d-11ae4120cd58_ENSG00000154227.9"; transcript_id "ee44264b-9070-463a-b55d-11ae4120cd58_ENSG00000154227.9"; exon_number "6"; exon_id "ee44264b-9070-463a-b55d-11ae4120cd58_ENSG00000154227.9.6";
chr15	/dev/stdin	exon	101020194	101020251	.	-	.	gene_id "ee44264b-9070-463a-b55d-11ae4120cd58_ENSG00000154227.9"; transcript_id "ee44264b-9070-463a-b55d-11ae4120cd58_ENSG00000154227.9"; exon_number "7"; exon_id "ee44264b-9070-463a-b55d-11ae4120cd58_ENSG00000154227.9.7";
chr15	/dev/stdin	CDS	101020194	101020251	.	-	2	gene_id "ee44264b-9070-463a-b55d-11ae4120cd58_ENSG00000154227.9"; transcript_id "ee44264b-9070-463a-b55d-11ae4120cd58_ENSG00000154227.9"; exon_number "7"; exon_id "ee44264b-9070-463a-b55d-11ae4120cd58_ENSG00000154227.9.7";
chr15	/dev/stdin	exon	101024755	101024873	.	-	.	gene_id "ee44264b-9070-463a-b55d-11ae4120cd58_ENSG00000154227.9"; transcript_id "ee44264b-9070-463a-b55d-11ae4120cd58_ENSG00000154227.9"; exon_number "8"; exon_id "ee44264b-9070-463a-b55d-11ae4120cd58_ENSG00000154227.9.8";
chr15	/dev/stdin	CDS	101024755	101024873	.	-	1	gene_id "ee44264b-9070-463a-b55d-11ae4120cd58_ENSG00000154227.9"; transcript_id "ee44264b-9070-463a-b55d-11ae4120cd58_ENSG00000154227.9"; exon_number "8"; exon_id "ee44264b-9070-463a-b55d-11ae4120cd58_ENSG00000154227.9.8";
chr15	/dev/stdin	exon	101031022	101031136	.	-	.	gene_id "ee44264b-9070-463a-b55d-11ae4120cd58_ENSG00000154227.9"; transcript_id "ee44264b-9070-463a-b55d-11ae4120cd58_ENSG00000154227.9"; exon_number "9"; exon_id "ee44264b-9070-463a-b55d-11ae4120cd58_ENSG00000154227.9.9";
chr15	/dev/stdin	CDS	101031022	101031136	.	-	2	gene_id "ee44264b-9070-463a-b55d-11ae4120cd58_ENSG00000154227.9"; transcript_id "ee44264b-9070-463a-b55d-11ae4120cd58_ENSG00000154227.9"; exon_number "9"; exon_id "ee44264b-9070-463a-b55d-11ae4120cd58_ENSG00000154227.9.9";
chr15	/dev/stdin	exon	101041882	101042055	.	-	.	gene_id "ee44264b-9070-463a-b55d-11ae4120cd58_ENSG00000154227.9"; transcript_id "ee44264b-9070-463a-b55d-11ae4120cd58_ENSG00000154227.9"; exon_number "10"; exon_id "ee44264b-9070-463a-b55d-11ae4120cd58_ENSG00000154227.9.10";
chr15	/dev/stdin	CDS	101041882	101042055	.	-	2	gene_id "ee44264b-9070-463a-b55d-11ae4120cd58_ENSG00000154227.9"; transcript_id "ee44264b-9070-463a-b55d-11ae4120cd58_ENSG00000154227.9"; exon_number "10"; exon_id "ee44264b-9070-463a-b55d-11ae4120cd58_ENSG00000154227.9.10";
chr15	/dev/stdin	exon	101069018	101069132	.	-	.	gene_id "ee44264b-9070-463a-b55d-11ae4120cd58_ENSG00000154227.9"; transcript_id "ee44264b-9070-463a-b55d-11ae4120cd58_ENSG00000154227.9"; exon_number "11"; exon_id "ee44264b-9070-463a-b55d-11ae4120cd58_ENSG00000154227.9.11";
chr15	/dev/stdin	CDS	101069018	101069132	.	-	0	gene_id "ee44264b-9070-463a-b55d-11ae4120cd58_ENSG00000154227.9"; transcript_id "ee44264b-9070-463a-b55d-11ae4120cd58_ENSG00000154227.9"; exon_number "11"; exon_id "ee44264b-9070-463a-b55d-11ae4120cd58_ENSG00000154227.9.11";
chr15	/dev/stdin	start_codon	101069130	101069132	.	-	0	gene_id "ee44264b-9070-463a-b55d-11ae4120cd58_ENSG00000154227.9"; transcript_id "ee44264b-9070-463a-b55d-11ae4120cd58_ENSG00000154227.9"; exon_number "11"; exon_id "ee44264b-9070-463a-b55d-11ae4120cd58_ENSG00000154227.9.11";
chr15	/dev/stdin	transcript	100942717	101069132	.	-	.	gene_id "17dc6a87-ade3-45c8-8587-0aecdbe1bca9_ENSG00000154227.9"; transcript_id "17dc6a87-ade3-45c8-8587-0aecdbe1bca9_ENSG00000154227.9";
chr15	/dev/stdin	exon	100942717	100943070	.	-	.	gene_id "17dc6a87-ade3-45c8-8587-0aecdbe1bca9_ENSG00000154227.9"; transcript_id "17dc6a87-ade3-45c8-8587-0aecdbe1bca9_ENSG00000154227.9"; exon_number "1"; exon_id "17dc6a87-ade3-45c8-8587-0aecdbe1bca9_ENSG00000154227.9.1";
chr15	/dev/stdin	CDS	100942717	100943070	.	-	2	gene_id "17dc6a87-ade3-45c8-8587-0aecdbe1bca9_ENSG00000154227.9"; transcript_id "17dc6a87-ade3-45c8-8587-0aecdbe1bca9_ENSG00000154227.9"; exon_number "1"; exon_id "17dc6a87-ade3-45c8-8587-0aecdbe1bca9_ENSG00000154227.9.1";
chr15	/dev/stdin	exon	101009583	101009689	.	-	.	gene_id "17dc6a87-ade3-45c8-8587-0aecdbe1bca9_ENSG00000154227.9"; transcript_id "17dc6a87-ade3-45c8-8587-0aecdbe1bca9_ENSG00000154227.9"; exon_number "2"; exon_id "17dc6a87-ade3-45c8-8587-0aecdbe1bca9_ENSG00000154227.9.2";
chr15	/dev/stdin	CDS	101009583	101009689	.	-	1	gene_id "17dc6a87-ade3-45c8-8587-0aecdbe1bca9_ENSG00000154227.9"; transcript_id "17dc6a87-ade3-45c8-8587-0aecdbe1bca9_ENSG00000154227.9"; exon_number "2"; exon_id "17dc6a87-ade3-45c8-8587-0aecdbe1bca9_ENSG00000154227.9.2";
chr15	/dev/stdin	exon	101013129	101013257	.	-	.	gene_id "17dc6a87-ade3-45c8-8587-0aecdbe1bca9_ENSG00000154227.9"; transcript_id "17dc6a87-ade3-45c8-8587-0aecdbe1bca9_ENSG00000154227.9"; exon_number "3"; exon_id "17dc6a87-ade3-45c8-8587-0aecdbe1bca9_ENSG00000154227.9.3";
chr15	/dev/stdin	CDS	101013129	101013257	.	-	1	gene_id "17dc6a87-ade3-45c8-8587-0aecdbe1bca9_ENSG00000154227.9"; transcript_id "17dc6a87-ade3-45c8-8587-0aecdbe1bca9_ENSG00000154227.9"; exon_number "3"; exon_id "17dc6a87-ade3-45c8-8587-0aecdbe1bca9_ENSG00000154227.9.3";
chr15	/dev/stdin	exon	101016291	101016383	.	-	.	gene_id "17dc6a87-ade3-45c8-8587-0aecdbe1bca9_ENSG00000154227.9"; transcript_id "17dc6a87-ade3-45c8-8587-0aecdbe1bca9_ENSG00000154227.9"; exon_number "4"; exon_id "17dc6a87-ade3-45c8-8587-0aecdbe1bca9_ENSG00000154227.9.4";
chr15	/dev/stdin	CDS	101016291	101016383	.	-	1	gene_id "17dc6a87-ade3-45c8-8587-0aecdbe1bca9_ENSG00000154227.9"; transcript_id "17dc6a87-ade3-45c8-8587-0aecdbe1bca9_ENSG00000154227.9"; exon_number "4"; exon_id "17dc6a87-ade3-45c8-8587-0aecdbe1bca9_ENSG00000154227.9.4";
chr15	/dev/stdin	exon	101019633	101019683	.	-	.	gene_id "17dc6a87-ade3-45c8-8587-0aecdbe1bca9_ENSG00000154227.9"; transcript_id "17dc6a87-ade3-45c8-8587-0aecdbe1bca9_ENSG00000154227.9"; exon_number "5"; exon_id "17dc6a87-ade3-45c8-8587-0aecdbe1bca9_ENSG00000154227.9.5";
chr15	/dev/stdin	CDS	101019633	101019683	.	-	1	gene_id "17dc6a87-ade3-45c8-8587-0aecdbe1bca9_ENSG00000154227.9"; transcript_id "17dc6a87-ade3-45c8-8587-0aecdbe1bca9_ENSG00000154227.9"; exon_number "5"; exon_id "17dc6a87-ade3-45c8-8587-0aecdbe1bca9_ENSG00000154227.9.5";
chr15	/dev/stdin	exon	101020194	101020251	.	-	.	gene_id "17dc6a87-ade3-45c8-8587-0aecdbe1bca9_ENSG00000154227.9"; transcript_id "17dc6a87-ade3-45c8-8587-0aecdbe1bca9_ENSG00000154227.9"; exon_number "6"; exon_id "17dc6a87-ade3-45c8-8587-0aecdbe1bca9_ENSG00000154227.9.6";
chr15	/dev/stdin	CDS	101020194	101020251	.	-	2	gene_id "17dc6a87-ade3-45c8-8587-0aecdbe1bca9_ENSG00000154227.9"; transcript_id "17dc6a87-ade3-45c8-8587-0aecdbe1bca9_ENSG00000154227.9"; exon_number "6"; exon_id "17dc6a87-ade3-45c8-8587-0aecdbe1bca9_ENSG00000154227.9.6";
chr15	/dev/stdin	exon	101024755	101024873	.	-	.	gene_id "17dc6a87-ade3-45c8-8587-0aecdbe1bca9_ENSG00000154227.9"; transcript_id "17dc6a87-ade3-45c8-8587-0aecdbe1bca9_ENSG00000154227.9"; exon_number "7"; exon_id "17dc6a87-ade3-45c8-8587-0aecdbe1bca9_ENSG00000154227.9.7";
chr15	/dev/stdin	CDS	101024755	101024873	.	-	1	gene_id "17dc6a87-ade3-45c8-8587-0aecdbe1bca9_ENSG00000154227.9"; transcript_id "17dc6a87-ade3-45c8-8587-0aecdbe1bca9_ENSG00000154227.9"; exon_number "7"; exon_id "17dc6a87-ade3-45c8-8587-0aecdbe1bca9_ENSG00000154227.9.7";
chr15	/dev/stdin	exon	101031022	101031136	.	-	.	gene_id "17dc6a87-ade3-45c8-8587-0aecdbe1bca9_ENSG00000154227.9"; transcript_id "17dc6a87-ade3-45c8-8587-0aecdbe1bca9_ENSG00000154227.9"; exon_number "8"; exon_id "17dc6a87-ade3-45c8-8587-0aecdbe1bca9_ENSG00000154227.9.8";
chr15	/dev/stdin	CDS	101031022	101031136	.	-	2	gene_id "17dc6a87-ade3-45c8-8587-0aecdbe1bca9_ENSG00000154227.9"; transcript_id "17dc6a87-ade3-45c8-8587-0aecdbe1bca9_ENSG00000154227.9"; exon_number "8"; exon_id "17dc6a87-ade3-45c8-8587-0aecdbe1bca9_ENSG00000154227.9.8";
chr15	/dev/stdin	exon	101041882	101042055	.	-	.	gene_id "17dc6a87-ade3-45c8-8587-0aecdbe1bca9_ENSG00000154227.9"; transcript_id "17dc6a87-ade3-45c8-8587-0aecdbe1bca9_ENSG00000154227.9"; exon_number "9"; exon_id "17dc6a87-ade3-45c8-8587-0aecdbe1bca9_ENSG00000154227.9.9";
chr15	/dev/stdin	CDS	101041882	101042055	.	-	2	gene_id "17dc6a87-ade3-45c8-8587-0aecdbe1bca9_ENSG00000154227.9"; transcript_id "17dc6a87-ade3-45c8-8587-0aecdbe1bca9_ENSG00000154227.9"; exon_number "9"; exon_id "17dc6a87-ade3-45c8-8587-0aecdbe1bca9_ENSG00000154227.9.9";
chr15	/dev/stdin	exon	101061872	101061961	.	-	.	gene_id "17dc6a87-ade3-45c8-8587-0aecdbe1bca9_ENSG00000154227.9"; transcript_id "17dc6a87-ade3-45c8-8587-0aecdbe1bca9_ENSG00000154227.9"; exon_number "10"; exon_id "17dc6a87-ade3-45c8-8587-0aecdbe1bca9_ENSG00000154227.9.10";
chr15	/dev/stdin	CDS	101061872	101061961	.	-	2	gene_id "17dc6a87-ade3-45c8-8587-0aecdbe1bca9_ENSG00000154227.9"; transcript_id "17dc6a87-ade3-45c8-8587-0aecdbe1bca9_ENSG00000154227.9"; exon_number "10"; exon_id "17dc6a87-ade3-45c8-8587-0aecdbe1bca9_ENSG00000154227.9.10";
chr15	/dev/stdin	exon	101069018	101069132	.	-	.	gene_id "17dc6a87-ade3-45c8-8587-0aecdbe1bca9_ENSG00000154227.9"; transcript_id "17dc6a87-ade3-45c8-8587-0aecdbe1bca9_ENSG00000154227.9"; exon_number "11"; exon_id "17dc6a87-ade3-45c8-8587-0aecdbe1bca9_ENSG00000154227.9.11";
chr15	/dev/stdin	CDS	101069018	101069132	.	-	0	gene_id "17dc6a87-ade3-45c8-8587-0aecdbe1bca9_ENSG00000154227.9"; transcript_id "17dc6a87-ade3-45c8-8587-0aecdbe1bca9_ENSG00000154227.9"; exon_number "11"; exon_id "17dc6a87-ade3-45c8-8587-0aecdbe1bca9_ENSG00000154227.9.11";
chr15	/dev/stdin	start_codon	101069130	101069132	.	-	0	gene_id "17dc6a87-ade3-45c8-8587-0aecdbe1bca9_ENSG00000154227.9"; transcript_id "17dc6a87-ade3-45c8-8587-0aecdbe1bca9_ENSG00000154227.9"; exon_number "11"; exon_id "17dc6a87-ade3-45c8-8587-0aecdbe1bca9_ENSG00000154227.9.11";
chr15	/dev/stdin	transcript	100942717	101069132	.	-	.	gene_id "fc940ae9-54ba-4845-922b-3f6cb7a7628a_ENSG00000154227.9"; transcript_id "fc940ae9-54ba-4845-922b-3f6cb7a7628a_ENSG00000154227.9";
chr15	/dev/stdin	exon	100942717	100943070	.	-	.	gene_id "fc940ae9-54ba-4845-922b-3f6cb7a7628a_ENSG00000154227.9"; transcript_id "fc940ae9-54ba-4845-922b-3f6cb7a7628a_ENSG00000154227.9"; exon_number "1"; exon_id "fc940ae9-54ba-4845-922b-3f6cb7a7628a_ENSG00000154227.9.1";
chr15	/dev/stdin	CDS	100942720	100943070	.	-	0	gene_id "fc940ae9-54ba-4845-922b-3f6cb7a7628a_ENSG00000154227.9"; transcript_id "fc940ae9-54ba-4845-922b-3f6cb7a7628a_ENSG00000154227.9"; exon_number "1"; exon_id "fc940ae9-54ba-4845-922b-3f6cb7a7628a_ENSG00000154227.9.1";
chr15	/dev/stdin	exon	100996098	100996251	.	-	.	gene_id "fc940ae9-54ba-4845-922b-3f6cb7a7628a_ENSG00000154227.9"; transcript_id "fc940ae9-54ba-4845-922b-3f6cb7a7628a_ENSG00000154227.9"; exon_number "2"; exon_id "fc940ae9-54ba-4845-922b-3f6cb7a7628a_ENSG00000154227.9.2";
chr15	/dev/stdin	CDS	100996098	100996251	.	-	1	gene_id "fc940ae9-54ba-4845-922b-3f6cb7a7628a_ENSG00000154227.9"; transcript_id "fc940ae9-54ba-4845-922b-3f6cb7a7628a_ENSG00000154227.9"; exon_number "2"; exon_id "fc940ae9-54ba-4845-922b-3f6cb7a7628a_ENSG00000154227.9.2";
chr15	/dev/stdin	exon	101013129	101013257	.	-	.	gene_id "fc940ae9-54ba-4845-922b-3f6cb7a7628a_ENSG00000154227.9"; transcript_id "fc940ae9-54ba-4845-922b-3f6cb7a7628a_ENSG00000154227.9"; exon_number "3"; exon_id "fc940ae9-54ba-4845-922b-3f6cb7a7628a_ENSG00000154227.9.3";
chr15	/dev/stdin	CDS	101013129	101013257	.	-	1	gene_id "fc940ae9-54ba-4845-922b-3f6cb7a7628a_ENSG00000154227.9"; transcript_id "fc940ae9-54ba-4845-922b-3f6cb7a7628a_ENSG00000154227.9"; exon_number "3"; exon_id "fc940ae9-54ba-4845-922b-3f6cb7a7628a_ENSG00000154227.9.3";
chr15	/dev/stdin	exon	101016291	101016383	.	-	.	gene_id "fc940ae9-54ba-4845-922b-3f6cb7a7628a_ENSG00000154227.9"; transcript_id "fc940ae9-54ba-4845-922b-3f6cb7a7628a_ENSG00000154227.9"; exon_number "4"; exon_id "fc940ae9-54ba-4845-922b-3f6cb7a7628a_ENSG00000154227.9.4";
chr15	/dev/stdin	CDS	101016291	101016383	.	-	1	gene_id "fc940ae9-54ba-4845-922b-3f6cb7a7628a_ENSG00000154227.9"; transcript_id "fc940ae9-54ba-4845-922b-3f6cb7a7628a_ENSG00000154227.9"; exon_number "4"; exon_id "fc940ae9-54ba-4845-922b-3f6cb7a7628a_ENSG00000154227.9.4";
chr15	/dev/stdin	exon	101019633	101019683	.	-	.	gene_id "fc940ae9-54ba-4845-922b-3f6cb7a7628a_ENSG00000154227.9"; transcript_id "fc940ae9-54ba-4845-922b-3f6cb7a7628a_ENSG00000154227.9"; exon_number "5"; exon_id "fc940ae9-54ba-4845-922b-3f6cb7a7628a_ENSG00000154227.9.5";
chr15	/dev/stdin	CDS	101019633	101019683	.	-	1	gene_id "fc940ae9-54ba-4845-922b-3f6cb7a7628a_ENSG00000154227.9"; transcript_id "fc940ae9-54ba-4845-922b-3f6cb7a7628a_ENSG00000154227.9"; exon_number "5"; exon_id "fc940ae9-54ba-4845-922b-3f6cb7a7628a_ENSG00000154227.9.5";
chr15	/dev/stdin	exon	101020194	101020251	.	-	.	gene_id "fc940ae9-54ba-4845-922b-3f6cb7a7628a_ENSG00000154227.9"; transcript_id "fc940ae9-54ba-4845-922b-3f6cb7a7628a_ENSG00000154227.9"; exon_number "6"; exon_id "fc940ae9-54ba-4845-922b-3f6cb7a7628a_ENSG00000154227.9.6";
chr15	/dev/stdin	CDS	101020194	101020251	.	-	2	gene_id "fc940ae9-54ba-4845-922b-3f6cb7a7628a_ENSG00000154227.9"; transcript_id "fc940ae9-54ba-4845-922b-3f6cb7a7628a_ENSG00000154227.9"; exon_number "6"; exon_id "fc940ae9-54ba-4845-922b-3f6cb7a7628a_ENSG00000154227.9.6";
chr15	/dev/stdin	exon	101024755	101024873	.	-	.	gene_id "fc940ae9-54ba-4845-922b-3f6cb7a7628a_ENSG00000154227.9"; transcript_id "fc940ae9-54ba-4845-922b-3f6cb7a7628a_ENSG00000154227.9"; exon_number "7"; exon_id "fc940ae9-54ba-4845-922b-3f6cb7a7628a_ENSG00000154227.9.7";
chr15	/dev/stdin	CDS	101024755	101024873	.	-	1	gene_id "fc940ae9-54ba-4845-922b-3f6cb7a7628a_ENSG00000154227.9"; transcript_id "fc940ae9-54ba-4845-922b-3f6cb7a7628a_ENSG00000154227.9"; exon_number "7"; exon_id "fc940ae9-54ba-4845-922b-3f6cb7a7628a_ENSG00000154227.9.7";
chr15	/dev/stdin	exon	101031022	101031136	.	-	.	gene_id "fc940ae9-54ba-4845-922b-3f6cb7a7628a_ENSG00000154227.9"; transcript_id "fc940ae9-54ba-4845-922b-3f6cb7a7628a_ENSG00000154227.9"; exon_number "8"; exon_id "fc940ae9-54ba-4845-922b-3f6cb7a7628a_ENSG00000154227.9.8";
chr15	/dev/stdin	CDS	101031022	101031136	.	-	2	gene_id "fc940ae9-54ba-4845-922b-3f6cb7a7628a_ENSG00000154227.9"; transcript_id "fc940ae9-54ba-4845-922b-3f6cb7a7628a_ENSG00000154227.9"; exon_number "8"; exon_id "fc940ae9-54ba-4845-922b-3f6cb7a7628a_ENSG00000154227.9.8";
chr15	/dev/stdin	exon	101041882	101042055	.	-	.	gene_id "fc940ae9-54ba-4845-922b-3f6cb7a7628a_ENSG00000154227.9"; transcript_id "fc940ae9-54ba-4845-922b-3f6cb7a7628a_ENSG00000154227.9"; exon_number "9"; exon_id "fc940ae9-54ba-4845-922b-3f6cb7a7628a_ENSG00000154227.9.9";
chr15	/dev/stdin	CDS	101041882	101042055	.	-	2	gene_id "fc940ae9-54ba-4845-922b-3f6cb7a7628a_ENSG00000154227.9"; transcript_id "fc940ae9-54ba-4845-922b-3f6cb7a7628a_ENSG00000154227.9"; exon_number "9"; exon_id "fc940ae9-54ba-4845-922b-3f6cb7a7628a_ENSG00000154227.9.9";
chr15	/dev/stdin	exon	101061872	101061961	.	-	.	gene_id "fc940ae9-54ba-4845-922b-3f6cb7a7628a_ENSG00000154227.9"; transcript_id "fc940ae9-54ba-4845-922b-3f6cb7a7628a_ENSG00000154227.9"; exon_number "10"; exon_id "fc940ae9-54ba-4845-922b-3f6cb7a7628a_ENSG00000154227.9.10";
chr15	/dev/stdin	CDS	101061872	101061961	.	-	2	gene_id "fc940ae9-54ba-4845-922b-3f6cb7a7628a_ENSG00000154227.9"; transcript_id "fc940ae9-54ba-4845-922b-3f6cb7a7628a_ENSG00000154227.9"; exon_number "10"; exon_id "fc940ae9-54ba-4845-922b-3f6cb7a7628a_ENSG00000154227.9.10";
chr15	/dev/stdin	exon	101069018	101069132	.	-	.	gene_id "fc940ae9-54ba-4845-922b-3f6cb7a7628a_ENSG00000154227.9"; transcript_id "fc940ae9-54ba-4845-922b-3f6cb7a7628a_ENSG00000154227.9"; exon_number "11"; exon_id "fc940ae9-54ba-4845-922b-3f6cb7a7628a_ENSG00000154227.9.11";
chr15	/dev/stdin	CDS	101069018	101069132	.	-	0	gene_id "fc940ae9-54ba-4845-922b-3f6cb7a7628a_ENSG00000154227.9"; transcript_id "fc940ae9-54ba-4845-922b-3f6cb7a7628a_ENSG00000154227.9"; exon_number "11"; exon_id "fc940ae9-54ba-4845-922b-3f6cb7a7628a_ENSG00000154227.9.11";
chr15	/dev/stdin	start_codon	101069130	101069132	.	-	0	gene_id "fc940ae9-54ba-4845-922b-3f6cb7a7628a_ENSG00000154227.9"; transcript_id "fc940ae9-54ba-4845-922b-3f6cb7a7628a_ENSG00000154227.9"; exon_number "11"; exon_id "fc940ae9-54ba-4845-922b-3f6cb7a7628a_ENSG00000154227.9.11";
chr15	/dev/stdin	stop_codon	100942717	100942719	.	-	0	gene_id "fc940ae9-54ba-4845-922b-3f6cb7a7628a_ENSG00000154227.9"; transcript_id "fc940ae9-54ba-4845-922b-3f6cb7a7628a_ENSG00000154227.9"; exon_number "1"; exon_id "fc940ae9-54ba-4845-922b-3f6cb7a7628a_ENSG00000154227.9.1";
chr15	/dev/stdin	transcript	100942717	101069132	.	-	.	gene_id "5b0a41b8-7595-4b4a-9903-e22b6d650a05_ENSG00000154227.9"; transcript_id "5b0a41b8-7595-4b4a-9903-e22b6d650a05_ENSG00000154227.9";
chr15	/dev/stdin	exon	100942717	100943070	.	-	.	gene_id "5b0a41b8-7595-4b4a-9903-e22b6d650a05_ENSG00000154227.9"; transcript_id "5b0a41b8-7595-4b4a-9903-e22b6d650a05_ENSG00000154227.9"; exon_number "1"; exon_id "5b0a41b8-7595-4b4a-9903-e22b6d650a05_ENSG00000154227.9.1";
chr15	/dev/stdin	CDS	100942720	100943070	.	-	0	gene_id "5b0a41b8-7595-4b4a-9903-e22b6d650a05_ENSG00000154227.9"; transcript_id "5b0a41b8-7595-4b4a-9903-e22b6d650a05_ENSG00000154227.9"; exon_number "1"; exon_id "5b0a41b8-7595-4b4a-9903-e22b6d650a05_ENSG00000154227.9.1";
chr15	/dev/stdin	exon	100996098	100996251	.	-	.	gene_id "5b0a41b8-7595-4b4a-9903-e22b6d650a05_ENSG00000154227.9"; transcript_id "5b0a41b8-7595-4b4a-9903-e22b6d650a05_ENSG00000154227.9"; exon_number "2"; exon_id "5b0a41b8-7595-4b4a-9903-e22b6d650a05_ENSG00000154227.9.2";
chr15	/dev/stdin	CDS	100996098	100996251	.	-	1	gene_id "5b0a41b8-7595-4b4a-9903-e22b6d650a05_ENSG00000154227.9"; transcript_id "5b0a41b8-7595-4b4a-9903-e22b6d650a05_ENSG00000154227.9"; exon_number "2"; exon_id "5b0a41b8-7595-4b4a-9903-e22b6d650a05_ENSG00000154227.9.2";
chr15	/dev/stdin	exon	101009583	101009689	.	-	.	gene_id "5b0a41b8-7595-4b4a-9903-e22b6d650a05_ENSG00000154227.9"; transcript_id "5b0a41b8-7595-4b4a-9903-e22b6d650a05_ENSG00000154227.9"; exon_number "3"; exon_id "5b0a41b8-7595-4b4a-9903-e22b6d650a05_ENSG00000154227.9.3";
chr15	/dev/stdin	CDS	101009583	101009689	.	-	0	gene_id "5b0a41b8-7595-4b4a-9903-e22b6d650a05_ENSG00000154227.9"; transcript_id "5b0a41b8-7595-4b4a-9903-e22b6d650a05_ENSG00000154227.9"; exon_number "3"; exon_id "5b0a41b8-7595-4b4a-9903-e22b6d650a05_ENSG00000154227.9.3";
chr15	/dev/stdin	exon	101013129	101013257	.	-	.	gene_id "5b0a41b8-7595-4b4a-9903-e22b6d650a05_ENSG00000154227.9"; transcript_id "5b0a41b8-7595-4b4a-9903-e22b6d650a05_ENSG00000154227.9"; exon_number "4"; exon_id "5b0a41b8-7595-4b4a-9903-e22b6d650a05_ENSG00000154227.9.4";
chr15	/dev/stdin	CDS	101013129	101013257	.	-	0	gene_id "5b0a41b8-7595-4b4a-9903-e22b6d650a05_ENSG00000154227.9"; transcript_id "5b0a41b8-7595-4b4a-9903-e22b6d650a05_ENSG00000154227.9"; exon_number "4"; exon_id "5b0a41b8-7595-4b4a-9903-e22b6d650a05_ENSG00000154227.9.4";
chr15	/dev/stdin	exon	101016291	101016383	.	-	.	gene_id "5b0a41b8-7595-4b4a-9903-e22b6d650a05_ENSG00000154227.9"; transcript_id "5b0a41b8-7595-4b4a-9903-e22b6d650a05_ENSG00000154227.9"; exon_number "5"; exon_id "5b0a41b8-7595-4b4a-9903-e22b6d650a05_ENSG00000154227.9.5";
chr15	/dev/stdin	CDS	101016291	101016383	.	-	0	gene_id "5b0a41b8-7595-4b4a-9903-e22b6d650a05_ENSG00000154227.9"; transcript_id "5b0a41b8-7595-4b4a-9903-e22b6d650a05_ENSG00000154227.9"; exon_number "5"; exon_id "5b0a41b8-7595-4b4a-9903-e22b6d650a05_ENSG00000154227.9.5";
chr15	/dev/stdin	exon	101019633	101019683	.	-	.	gene_id "5b0a41b8-7595-4b4a-9903-e22b6d650a05_ENSG00000154227.9"; transcript_id "5b0a41b8-7595-4b4a-9903-e22b6d650a05_ENSG00000154227.9"; exon_number "6"; exon_id "5b0a41b8-7595-4b4a-9903-e22b6d650a05_ENSG00000154227.9.6";
chr15	/dev/stdin	CDS	101019633	101019683	.	-	0	gene_id "5b0a41b8-7595-4b4a-9903-e22b6d650a05_ENSG00000154227.9"; transcript_id "5b0a41b8-7595-4b4a-9903-e22b6d650a05_ENSG00000154227.9"; exon_number "6"; exon_id "5b0a41b8-7595-4b4a-9903-e22b6d650a05_ENSG00000154227.9.6";
chr15	/dev/stdin	exon	101020194	101020251	.	-	.	gene_id "5b0a41b8-7595-4b4a-9903-e22b6d650a05_ENSG00000154227.9"; transcript_id "5b0a41b8-7595-4b4a-9903-e22b6d650a05_ENSG00000154227.9"; exon_number "7"; exon_id "5b0a41b8-7595-4b4a-9903-e22b6d650a05_ENSG00000154227.9.7";
chr15	/dev/stdin	CDS	101020194	101020251	.	-	1	gene_id "5b0a41b8-7595-4b4a-9903-e22b6d650a05_ENSG00000154227.9"; transcript_id "5b0a41b8-7595-4b4a-9903-e22b6d650a05_ENSG00000154227.9"; exon_number "7"; exon_id "5b0a41b8-7595-4b4a-9903-e22b6d650a05_ENSG00000154227.9.7";
chr15	/dev/stdin	exon	101024755	101024873	.	-	.	gene_id "5b0a41b8-7595-4b4a-9903-e22b6d650a05_ENSG00000154227.9"; transcript_id "5b0a41b8-7595-4b4a-9903-e22b6d650a05_ENSG00000154227.9"; exon_number "8"; exon_id "5b0a41b8-7595-4b4a-9903-e22b6d650a05_ENSG00000154227.9.8";
chr15	/dev/stdin	CDS	101024755	101024873	.	-	0	gene_id "5b0a41b8-7595-4b4a-9903-e22b6d650a05_ENSG00000154227.9"; transcript_id "5b0a41b8-7595-4b4a-9903-e22b6d650a05_ENSG00000154227.9"; exon_number "8"; exon_id "5b0a41b8-7595-4b4a-9903-e22b6d650a05_ENSG00000154227.9.8";
chr15	/dev/stdin	exon	101031022	101031136	.	-	.	gene_id "5b0a41b8-7595-4b4a-9903-e22b6d650a05_ENSG00000154227.9"; transcript_id "5b0a41b8-7595-4b4a-9903-e22b6d650a05_ENSG00000154227.9"; exon_number "9"; exon_id "5b0a41b8-7595-4b4a-9903-e22b6d650a05_ENSG00000154227.9.9";
chr15	/dev/stdin	CDS	101031022	101031136	.	-	1	gene_id "5b0a41b8-7595-4b4a-9903-e22b6d650a05_ENSG00000154227.9"; transcript_id "5b0a41b8-7595-4b4a-9903-e22b6d650a05_ENSG00000154227.9"; exon_number "9"; exon_id "5b0a41b8-7595-4b4a-9903-e22b6d650a05_ENSG00000154227.9.9";
chr15	/dev/stdin	exon	101041882	101042055	.	-	.	gene_id "5b0a41b8-7595-4b4a-9903-e22b6d650a05_ENSG00000154227.9"; transcript_id "5b0a41b8-7595-4b4a-9903-e22b6d650a05_ENSG00000154227.9"; exon_number "10"; exon_id "5b0a41b8-7595-4b4a-9903-e22b6d650a05_ENSG00000154227.9.10";
chr15	/dev/stdin	CDS	101041882	101042055	.	-	1	gene_id "5b0a41b8-7595-4b4a-9903-e22b6d650a05_ENSG00000154227.9"; transcript_id "5b0a41b8-7595-4b4a-9903-e22b6d650a05_ENSG00000154227.9"; exon_number "10"; exon_id "5b0a41b8-7595-4b4a-9903-e22b6d650a05_ENSG00000154227.9.10";
chr15	/dev/stdin	exon	101043915	101044053	.	-	.	gene_id "5b0a41b8-7595-4b4a-9903-e22b6d650a05_ENSG00000154227.9"; transcript_id "5b0a41b8-7595-4b4a-9903-e22b6d650a05_ENSG00000154227.9"; exon_number "11"; exon_id "5b0a41b8-7595-4b4a-9903-e22b6d650a05_ENSG00000154227.9.11";
chr15	/dev/stdin	CDS	101043915	101044053	.	-	2	gene_id "5b0a41b8-7595-4b4a-9903-e22b6d650a05_ENSG00000154227.9"; transcript_id "5b0a41b8-7595-4b4a-9903-e22b6d650a05_ENSG00000154227.9"; exon_number "11"; exon_id "5b0a41b8-7595-4b4a-9903-e22b6d650a05_ENSG00000154227.9.11";
chr15	/dev/stdin	exon	101061872	101061961	.	-	.	gene_id "5b0a41b8-7595-4b4a-9903-e22b6d650a05_ENSG00000154227.9"; transcript_id "5b0a41b8-7595-4b4a-9903-e22b6d650a05_ENSG00000154227.9"; exon_number "12"; exon_id "5b0a41b8-7595-4b4a-9903-e22b6d650a05_ENSG00000154227.9.12";
chr15	/dev/stdin	CDS	101061872	101061961	.	-	2	gene_id "5b0a41b8-7595-4b4a-9903-e22b6d650a05_ENSG00000154227.9"; transcript_id "5b0a41b8-7595-4b4a-9903-e22b6d650a05_ENSG00000154227.9"; exon_number "12"; exon_id "5b0a41b8-7595-4b4a-9903-e22b6d650a05_ENSG00000154227.9.12";
chr15	/dev/stdin	exon	101069018	101069132	.	-	.	gene_id "5b0a41b8-7595-4b4a-9903-e22b6d650a05_ENSG00000154227.9"; transcript_id "5b0a41b8-7595-4b4a-9903-e22b6d650a05_ENSG00000154227.9"; exon_number "13"; exon_id "5b0a41b8-7595-4b4a-9903-e22b6d650a05_ENSG00000154227.9.13";
chr15	/dev/stdin	CDS	101069018	101069132	.	-	0	gene_id "5b0a41b8-7595-4b4a-9903-e22b6d650a05_ENSG00000154227.9"; transcript_id "5b0a41b8-7595-4b4a-9903-e22b6d650a05_ENSG00000154227.9"; exon_number "13"; exon_id "5b0a41b8-7595-4b4a-9903-e22b6d650a05_ENSG00000154227.9.13";
chr15	/dev/stdin	start_codon	101069130	101069132	.	-	0	gene_id "5b0a41b8-7595-4b4a-9903-e22b6d650a05_ENSG00000154227.9"; transcript_id "5b0a41b8-7595-4b4a-9903-e22b6d650a05_ENSG00000154227.9"; exon_number "13"; exon_id "5b0a41b8-7595-4b4a-9903-e22b6d650a05_ENSG00000154227.9.13";
chr15	/dev/stdin	stop_codon	100942717	100942719	.	-	0	gene_id "5b0a41b8-7595-4b4a-9903-e22b6d650a05_ENSG00000154227.9"; transcript_id "5b0a41b8-7595-4b4a-9903-e22b6d650a05_ENSG00000154227.9"; exon_number "1"; exon_id "5b0a41b8-7595-4b4a-9903-e22b6d650a05_ENSG00000154227.9.1";
chr15	/dev/stdin	transcript	100942717	101069132	.	-	.	gene_id "6fef6d5a-6354-4def-8fa0-2de691ca5120_ENSG00000154227.9"; transcript_id "6fef6d5a-6354-4def-8fa0-2de691ca5120_ENSG00000154227.9";
chr15	/dev/stdin	exon	100942717	100943070	.	-	.	gene_id "6fef6d5a-6354-4def-8fa0-2de691ca5120_ENSG00000154227.9"; transcript_id "6fef6d5a-6354-4def-8fa0-2de691ca5120_ENSG00000154227.9"; exon_number "1"; exon_id "6fef6d5a-6354-4def-8fa0-2de691ca5120_ENSG00000154227.9.1";
chr15	/dev/stdin	CDS	100942717	100943070	.	-	1	gene_id "6fef6d5a-6354-4def-8fa0-2de691ca5120_ENSG00000154227.9"; transcript_id "6fef6d5a-6354-4def-8fa0-2de691ca5120_ENSG00000154227.9"; exon_number "1"; exon_id "6fef6d5a-6354-4def-8fa0-2de691ca5120_ENSG00000154227.9.1";
chr15	/dev/stdin	exon	100996098	100996251	.	-	.	gene_id "6fef6d5a-6354-4def-8fa0-2de691ca5120_ENSG00000154227.9"; transcript_id "6fef6d5a-6354-4def-8fa0-2de691ca5120_ENSG00000154227.9"; exon_number "2"; exon_id "6fef6d5a-6354-4def-8fa0-2de691ca5120_ENSG00000154227.9.2";
chr15	/dev/stdin	CDS	100996098	100996251	.	-	2	gene_id "6fef6d5a-6354-4def-8fa0-2de691ca5120_ENSG00000154227.9"; transcript_id "6fef6d5a-6354-4def-8fa0-2de691ca5120_ENSG00000154227.9"; exon_number "2"; exon_id "6fef6d5a-6354-4def-8fa0-2de691ca5120_ENSG00000154227.9.2";
chr15	/dev/stdin	exon	101009583	101009689	.	-	.	gene_id "6fef6d5a-6354-4def-8fa0-2de691ca5120_ENSG00000154227.9"; transcript_id "6fef6d5a-6354-4def-8fa0-2de691ca5120_ENSG00000154227.9"; exon_number "3"; exon_id "6fef6d5a-6354-4def-8fa0-2de691ca5120_ENSG00000154227.9.3";
chr15	/dev/stdin	CDS	101009583	101009689	.	-	1	gene_id "6fef6d5a-6354-4def-8fa0-2de691ca5120_ENSG00000154227.9"; transcript_id "6fef6d5a-6354-4def-8fa0-2de691ca5120_ENSG00000154227.9"; exon_number "3"; exon_id "6fef6d5a-6354-4def-8fa0-2de691ca5120_ENSG00000154227.9.3";
chr15	/dev/stdin	exon	101013129	101013257	.	-	.	gene_id "6fef6d5a-6354-4def-8fa0-2de691ca5120_ENSG00000154227.9"; transcript_id "6fef6d5a-6354-4def-8fa0-2de691ca5120_ENSG00000154227.9"; exon_number "4"; exon_id "6fef6d5a-6354-4def-8fa0-2de691ca5120_ENSG00000154227.9.4";
chr15	/dev/stdin	CDS	101013129	101013257	.	-	1	gene_id "6fef6d5a-6354-4def-8fa0-2de691ca5120_ENSG00000154227.9"; transcript_id "6fef6d5a-6354-4def-8fa0-2de691ca5120_ENSG00000154227.9"; exon_number "4"; exon_id "6fef6d5a-6354-4def-8fa0-2de691ca5120_ENSG00000154227.9.4";
chr15	/dev/stdin	exon	101016291	101016383	.	-	.	gene_id "6fef6d5a-6354-4def-8fa0-2de691ca5120_ENSG00000154227.9"; transcript_id "6fef6d5a-6354-4def-8fa0-2de691ca5120_ENSG00000154227.9"; exon_number "5"; exon_id "6fef6d5a-6354-4def-8fa0-2de691ca5120_ENSG00000154227.9.5";
chr15	/dev/stdin	CDS	101016291	101016383	.	-	1	gene_id "6fef6d5a-6354-4def-8fa0-2de691ca5120_ENSG00000154227.9"; transcript_id "6fef6d5a-6354-4def-8fa0-2de691ca5120_ENSG00000154227.9"; exon_number "5"; exon_id "6fef6d5a-6354-4def-8fa0-2de691ca5120_ENSG00000154227.9.5";
chr15	/dev/stdin	exon	101019633	101019683	.	-	.	gene_id "6fef6d5a-6354-4def-8fa0-2de691ca5120_ENSG00000154227.9"; transcript_id "6fef6d5a-6354-4def-8fa0-2de691ca5120_ENSG00000154227.9"; exon_number "6"; exon_id "6fef6d5a-6354-4def-8fa0-2de691ca5120_ENSG00000154227.9.6";
chr15	/dev/stdin	CDS	101019633	101019683	.	-	1	gene_id "6fef6d5a-6354-4def-8fa0-2de691ca5120_ENSG00000154227.9"; transcript_id "6fef6d5a-6354-4def-8fa0-2de691ca5120_ENSG00000154227.9"; exon_number "6"; exon_id "6fef6d5a-6354-4def-8fa0-2de691ca5120_ENSG00000154227.9.6";
chr15	/dev/stdin	exon	101020194	101020251	.	-	.	gene_id "6fef6d5a-6354-4def-8fa0-2de691ca5120_ENSG00000154227.9"; transcript_id "6fef6d5a-6354-4def-8fa0-2de691ca5120_ENSG00000154227.9"; exon_number "7"; exon_id "6fef6d5a-6354-4def-8fa0-2de691ca5120_ENSG00000154227.9.7";
chr15	/dev/stdin	CDS	101020194	101020251	.	-	2	gene_id "6fef6d5a-6354-4def-8fa0-2de691ca5120_ENSG00000154227.9"; transcript_id "6fef6d5a-6354-4def-8fa0-2de691ca5120_ENSG00000154227.9"; exon_number "7"; exon_id "6fef6d5a-6354-4def-8fa0-2de691ca5120_ENSG00000154227.9.7";
chr15	/dev/stdin	exon	101024755	101024873	.	-	.	gene_id "6fef6d5a-6354-4def-8fa0-2de691ca5120_ENSG00000154227.9"; transcript_id "6fef6d5a-6354-4def-8fa0-2de691ca5120_ENSG00000154227.9"; exon_number "8"; exon_id "6fef6d5a-6354-4def-8fa0-2de691ca5120_ENSG00000154227.9.8";
chr15	/dev/stdin	CDS	101024755	101024873	.	-	1	gene_id "6fef6d5a-6354-4def-8fa0-2de691ca5120_ENSG00000154227.9"; transcript_id "6fef6d5a-6354-4def-8fa0-2de691ca5120_ENSG00000154227.9"; exon_number "8"; exon_id "6fef6d5a-6354-4def-8fa0-2de691ca5120_ENSG00000154227.9.8";
chr15	/dev/stdin	exon	101031022	101031136	.	-	.	gene_id "6fef6d5a-6354-4def-8fa0-2de691ca5120_ENSG00000154227.9"; transcript_id "6fef6d5a-6354-4def-8fa0-2de691ca5120_ENSG00000154227.9"; exon_number "9"; exon_id "6fef6d5a-6354-4def-8fa0-2de691ca5120_ENSG00000154227.9.9";
chr15	/dev/stdin	CDS	101031022	101031136	.	-	2	gene_id "6fef6d5a-6354-4def-8fa0-2de691ca5120_ENSG00000154227.9"; transcript_id "6fef6d5a-6354-4def-8fa0-2de691ca5120_ENSG00000154227.9"; exon_number "9"; exon_id "6fef6d5a-6354-4def-8fa0-2de691ca5120_ENSG00000154227.9.9";
chr15	/dev/stdin	exon	101061872	101061961	.	-	.	gene_id "6fef6d5a-6354-4def-8fa0-2de691ca5120_ENSG00000154227.9"; transcript_id "6fef6d5a-6354-4def-8fa0-2de691ca5120_ENSG00000154227.9"; exon_number "10"; exon_id "6fef6d5a-6354-4def-8fa0-2de691ca5120_ENSG00000154227.9.10";
chr15	/dev/stdin	CDS	101061872	101061961	.	-	2	gene_id "6fef6d5a-6354-4def-8fa0-2de691ca5120_ENSG00000154227.9"; transcript_id "6fef6d5a-6354-4def-8fa0-2de691ca5120_ENSG00000154227.9"; exon_number "10"; exon_id "6fef6d5a-6354-4def-8fa0-2de691ca5120_ENSG00000154227.9.10";
chr15	/dev/stdin	exon	101069018	101069132	.	-	.	gene_id "6fef6d5a-6354-4def-8fa0-2de691ca5120_ENSG00000154227.9"; transcript_id "6fef6d5a-6354-4def-8fa0-2de691ca5120_ENSG00000154227.9"; exon_number "11"; exon_id "6fef6d5a-6354-4def-8fa0-2de691ca5120_ENSG00000154227.9.11";
chr15	/dev/stdin	CDS	101069018	101069132	.	-	0	gene_id "6fef6d5a-6354-4def-8fa0-2de691ca5120_ENSG00000154227.9"; transcript_id "6fef6d5a-6354-4def-8fa0-2de691ca5120_ENSG00000154227.9"; exon_number "11"; exon_id "6fef6d5a-6354-4def-8fa0-2de691ca5120_ENSG00000154227.9.11";
chr15	/dev/stdin	start_codon	101069130	101069132	.	-	0	gene_id "6fef6d5a-6354-4def-8fa0-2de691ca5120_ENSG00000154227.9"; transcript_id "6fef6d5a-6354-4def-8fa0-2de691ca5120_ENSG00000154227.9"; exon_number "11"; exon_id "6fef6d5a-6354-4def-8fa0-2de691ca5120_ENSG00000154227.9.11";
chr15	/dev/stdin	transcript	101109441	101142355	.	-	.	gene_id "75525f45-61a9-4344-850b-420cc2f4ab84_ENSG00000140471.12"; transcript_id "75525f45-61a9-4344-850b-420cc2f4ab84_ENSG00000140471.12";
chr15	/dev/stdin	exon	101109441	101110322	.	-	.	gene_id "75525f45-61a9-4344-850b-420cc2f4ab84_ENSG00000140471.12"; transcript_id "75525f45-61a9-4344-850b-420cc2f4ab84_ENSG00000140471.12"; exon_number "1"; exon_id "75525f45-61a9-4344-850b-420cc2f4ab84_ENSG00000140471.12.1";
chr15	/dev/stdin	CDS	101109441	101110322	.	-	2	gene_id "75525f45-61a9-4344-850b-420cc2f4ab84_ENSG00000140471.12"; transcript_id "75525f45-61a9-4344-850b-420cc2f4ab84_ENSG00000140471.12"; exon_number "1"; exon_id "75525f45-61a9-4344-850b-420cc2f4ab84_ENSG00000140471.12.1";
chr15	/dev/stdin	exon	101112099	101112270	.	-	.	gene_id "75525f45-61a9-4344-850b-420cc2f4ab84_ENSG00000140471.12"; transcript_id "75525f45-61a9-4344-850b-420cc2f4ab84_ENSG00000140471.12"; exon_number "2"; exon_id "75525f45-61a9-4344-850b-420cc2f4ab84_ENSG00000140471.12.2";
chr15	/dev/stdin	CDS	101112099	101112270	.	-	0	gene_id "75525f45-61a9-4344-850b-420cc2f4ab84_ENSG00000140471.12"; transcript_id "75525f45-61a9-4344-850b-420cc2f4ab84_ENSG00000140471.12"; exon_number "2"; exon_id "75525f45-61a9-4344-850b-420cc2f4ab84_ENSG00000140471.12.2";
chr15	/dev/stdin	exon	101113856	101114446	.	-	.	gene_id "75525f45-61a9-4344-850b-420cc2f4ab84_ENSG00000140471.12"; transcript_id "75525f45-61a9-4344-850b-420cc2f4ab84_ENSG00000140471.12"; exon_number "3"; exon_id "75525f45-61a9-4344-850b-420cc2f4ab84_ENSG00000140471.12.3";
chr15	/dev/stdin	CDS	101113856	101114446	.	-	0	gene_id "75525f45-61a9-4344-850b-420cc2f4ab84_ENSG00000140471.12"; transcript_id "75525f45-61a9-4344-850b-420cc2f4ab84_ENSG00000140471.12"; exon_number "3"; exon_id "75525f45-61a9-4344-850b-420cc2f4ab84_ENSG00000140471.12.3";
chr15	/dev/stdin	exon	101115192	101115333	.	-	.	gene_id "75525f45-61a9-4344-850b-420cc2f4ab84_ENSG00000140471.12"; transcript_id "75525f45-61a9-4344-850b-420cc2f4ab84_ENSG00000140471.12"; exon_number "4"; exon_id "75525f45-61a9-4344-850b-420cc2f4ab84_ENSG00000140471.12.4";
chr15	/dev/stdin	CDS	101115192	101115333	.	-	1	gene_id "75525f45-61a9-4344-850b-420cc2f4ab84_ENSG00000140471.12"; transcript_id "75525f45-61a9-4344-850b-420cc2f4ab84_ENSG00000140471.12"; exon_number "4"; exon_id "75525f45-61a9-4344-850b-420cc2f4ab84_ENSG00000140471.12.4";
chr15	/dev/stdin	exon	101120468	101120557	.	-	.	gene_id "75525f45-61a9-4344-850b-420cc2f4ab84_ENSG00000140471.12"; transcript_id "75525f45-61a9-4344-850b-420cc2f4ab84_ENSG00000140471.12"; exon_number "5"; exon_id "75525f45-61a9-4344-850b-420cc2f4ab84_ENSG00000140471.12.5";
chr15	/dev/stdin	CDS	101120468	101120557	.	-	1	gene_id "75525f45-61a9-4344-850b-420cc2f4ab84_ENSG00000140471.12"; transcript_id "75525f45-61a9-4344-850b-420cc2f4ab84_ENSG00000140471.12"; exon_number "5"; exon_id "75525f45-61a9-4344-850b-420cc2f4ab84_ENSG00000140471.12.5";
chr15	/dev/stdin	exon	101120649	101121150	.	-	.	gene_id "75525f45-61a9-4344-850b-420cc2f4ab84_ENSG00000140471.12"; transcript_id "75525f45-61a9-4344-850b-420cc2f4ab84_ENSG00000140471.12"; exon_number "6"; exon_id "75525f45-61a9-4344-850b-420cc2f4ab84_ENSG00000140471.12.6";
chr15	/dev/stdin	CDS	101120649	101121150	.	-	2	gene_id "75525f45-61a9-4344-850b-420cc2f4ab84_ENSG00000140471.12"; transcript_id "75525f45-61a9-4344-850b-420cc2f4ab84_ENSG00000140471.12"; exon_number "6"; exon_id "75525f45-61a9-4344-850b-420cc2f4ab84_ENSG00000140471.12.6";
chr15	/dev/stdin	exon	101142322	101142355	.	-	.	gene_id "75525f45-61a9-4344-850b-420cc2f4ab84_ENSG00000140471.12"; transcript_id "75525f45-61a9-4344-850b-420cc2f4ab84_ENSG00000140471.12"; exon_number "7"; exon_id "75525f45-61a9-4344-850b-420cc2f4ab84_ENSG00000140471.12.7";
chr15	/dev/stdin	CDS	101142322	101142355	.	-	0	gene_id "75525f45-61a9-4344-850b-420cc2f4ab84_ENSG00000140471.12"; transcript_id "75525f45-61a9-4344-850b-420cc2f4ab84_ENSG00000140471.12"; exon_number "7"; exon_id "75525f45-61a9-4344-850b-420cc2f4ab84_ENSG00000140471.12.7";
chr15	/dev/stdin	start_codon	101142353	101142355	.	-	0	gene_id "75525f45-61a9-4344-850b-420cc2f4ab84_ENSG00000140471.12"; transcript_id "75525f45-61a9-4344-850b-420cc2f4ab84_ENSG00000140471.12"; exon_number "7"; exon_id "75525f45-61a9-4344-850b-420cc2f4ab84_ENSG00000140471.12.7";
chr15	/dev/stdin	transcript	101113048	101142355	.	-	.	gene_id "bf30be2a-3f09-42ec-876e-b8a2b167ef70-1_ENSG00000140471.12"; transcript_id "bf30be2a-3f09-42ec-876e-b8a2b167ef70-1_ENSG00000140471.12";
chr15	/dev/stdin	exon	101113048	101113505	.	-	.	gene_id "bf30be2a-3f09-42ec-876e-b8a2b167ef70-1_ENSG00000140471.12"; transcript_id "bf30be2a-3f09-42ec-876e-b8a2b167ef70-1_ENSG00000140471.12"; exon_number "1"; exon_id "bf30be2a-3f09-42ec-876e-b8a2b167ef70-1_ENSG00000140471.12.1";
chr15	/dev/stdin	CDS	101113048	101113505	.	-	0	gene_id "bf30be2a-3f09-42ec-876e-b8a2b167ef70-1_ENSG00000140471.12"; transcript_id "bf30be2a-3f09-42ec-876e-b8a2b167ef70-1_ENSG00000140471.12"; exon_number "1"; exon_id "bf30be2a-3f09-42ec-876e-b8a2b167ef70-1_ENSG00000140471.12.1";
chr15	/dev/stdin	exon	101113856	101114446	.	-	.	gene_id "bf30be2a-3f09-42ec-876e-b8a2b167ef70-1_ENSG00000140471.12"; transcript_id "bf30be2a-3f09-42ec-876e-b8a2b167ef70-1_ENSG00000140471.12"; exon_number "2"; exon_id "bf30be2a-3f09-42ec-876e-b8a2b167ef70-1_ENSG00000140471.12.2";
chr15	/dev/stdin	CDS	101113856	101114446	.	-	0	gene_id "bf30be2a-3f09-42ec-876e-b8a2b167ef70-1_ENSG00000140471.12"; transcript_id "bf30be2a-3f09-42ec-876e-b8a2b167ef70-1_ENSG00000140471.12"; exon_number "2"; exon_id "bf30be2a-3f09-42ec-876e-b8a2b167ef70-1_ENSG00000140471.12.2";
chr15	/dev/stdin	exon	101115192	101115333	.	-	.	gene_id "bf30be2a-3f09-42ec-876e-b8a2b167ef70-1_ENSG00000140471.12"; transcript_id "bf30be2a-3f09-42ec-876e-b8a2b167ef70-1_ENSG00000140471.12"; exon_number "3"; exon_id "bf30be2a-3f09-42ec-876e-b8a2b167ef70-1_ENSG00000140471.12.3";
chr15	/dev/stdin	CDS	101115192	101115333	.	-	1	gene_id "bf30be2a-3f09-42ec-876e-b8a2b167ef70-1_ENSG00000140471.12"; transcript_id "bf30be2a-3f09-42ec-876e-b8a2b167ef70-1_ENSG00000140471.12"; exon_number "3"; exon_id "bf30be2a-3f09-42ec-876e-b8a2b167ef70-1_ENSG00000140471.12.3";
chr15	/dev/stdin	exon	101120468	101120557	.	-	.	gene_id "bf30be2a-3f09-42ec-876e-b8a2b167ef70-1_ENSG00000140471.12"; transcript_id "bf30be2a-3f09-42ec-876e-b8a2b167ef70-1_ENSG00000140471.12"; exon_number "4"; exon_id "bf30be2a-3f09-42ec-876e-b8a2b167ef70-1_ENSG00000140471.12.4";
chr15	/dev/stdin	CDS	101120468	101120557	.	-	1	gene_id "bf30be2a-3f09-42ec-876e-b8a2b167ef70-1_ENSG00000140471.12"; transcript_id "bf30be2a-3f09-42ec-876e-b8a2b167ef70-1_ENSG00000140471.12"; exon_number "4"; exon_id "bf30be2a-3f09-42ec-876e-b8a2b167ef70-1_ENSG00000140471.12.4";
chr15	/dev/stdin	exon	101120649	101121150	.	-	.	gene_id "bf30be2a-3f09-42ec-876e-b8a2b167ef70-1_ENSG00000140471.12"; transcript_id "bf30be2a-3f09-42ec-876e-b8a2b167ef70-1_ENSG00000140471.12"; exon_number "5"; exon_id "bf30be2a-3f09-42ec-876e-b8a2b167ef70-1_ENSG00000140471.12.5";
chr15	/dev/stdin	CDS	101120649	101121150	.	-	2	gene_id "bf30be2a-3f09-42ec-876e-b8a2b167ef70-1_ENSG00000140471.12"; transcript_id "bf30be2a-3f09-42ec-876e-b8a2b167ef70-1_ENSG00000140471.12"; exon_number "5"; exon_id "bf30be2a-3f09-42ec-876e-b8a2b167ef70-1_ENSG00000140471.12.5";
chr15	/dev/stdin	exon	101142322	101142355	.	-	.	gene_id "bf30be2a-3f09-42ec-876e-b8a2b167ef70-1_ENSG00000140471.12"; transcript_id "bf30be2a-3f09-42ec-876e-b8a2b167ef70-1_ENSG00000140471.12"; exon_number "6"; exon_id "bf30be2a-3f09-42ec-876e-b8a2b167ef70-1_ENSG00000140471.12.6";
chr15	/dev/stdin	CDS	101142322	101142355	.	-	0	gene_id "bf30be2a-3f09-42ec-876e-b8a2b167ef70-1_ENSG00000140471.12"; transcript_id "bf30be2a-3f09-42ec-876e-b8a2b167ef70-1_ENSG00000140471.12"; exon_number "6"; exon_id "bf30be2a-3f09-42ec-876e-b8a2b167ef70-1_ENSG00000140471.12.6";
chr15	/dev/stdin	start_codon	101142353	101142355	.	-	0	gene_id "bf30be2a-3f09-42ec-876e-b8a2b167ef70-1_ENSG00000140471.12"; transcript_id "bf30be2a-3f09-42ec-876e-b8a2b167ef70-1_ENSG00000140471.12"; exon_number "6"; exon_id "bf30be2a-3f09-42ec-876e-b8a2b167ef70-1_ENSG00000140471.12.6";
chr15	/dev/stdin	transcript	101420019	101432444	.	+	.	gene_id "ENST00000560555.1_ENSG00000184254.12"; transcript_id "ENST00000560555.1_ENSG00000184254.12";
chr15	/dev/stdin	exon	101420019	101420211	.	+	.	gene_id "ENST00000560555.1_ENSG00000184254.12"; transcript_id "ENST00000560555.1_ENSG00000184254.12"; exon_number "1"; exon_id "ENST00000560555.1_ENSG00000184254.12.1";
chr15	/dev/stdin	CDS	101420019	101420211	.	+	0	gene_id "ENST00000560555.1_ENSG00000184254.12"; transcript_id "ENST00000560555.1_ENSG00000184254.12"; exon_number "1"; exon_id "ENST00000560555.1_ENSG00000184254.12.1";
chr15	/dev/stdin	exon	101425472	101425576	.	+	.	gene_id "ENST00000560555.1_ENSG00000184254.12"; transcript_id "ENST00000560555.1_ENSG00000184254.12"; exon_number "2"; exon_id "ENST00000560555.1_ENSG00000184254.12.2";
chr15	/dev/stdin	CDS	101425472	101425576	.	+	2	gene_id "ENST00000560555.1_ENSG00000184254.12"; transcript_id "ENST00000560555.1_ENSG00000184254.12"; exon_number "2"; exon_id "ENST00000560555.1_ENSG00000184254.12.2";
chr15	/dev/stdin	exon	101427777	101427917	.	+	.	gene_id "ENST00000560555.1_ENSG00000184254.12"; transcript_id "ENST00000560555.1_ENSG00000184254.12"; exon_number "3"; exon_id "ENST00000560555.1_ENSG00000184254.12.3";
chr15	/dev/stdin	CDS	101427777	101427917	.	+	2	gene_id "ENST00000560555.1_ENSG00000184254.12"; transcript_id "ENST00000560555.1_ENSG00000184254.12"; exon_number "3"; exon_id "ENST00000560555.1_ENSG00000184254.12.3";
chr15	/dev/stdin	exon	101432274	101432444	.	+	.	gene_id "ENST00000560555.1_ENSG00000184254.12"; transcript_id "ENST00000560555.1_ENSG00000184254.12"; exon_number "4"; exon_id "ENST00000560555.1_ENSG00000184254.12.4";
chr15	/dev/stdin	CDS	101432274	101432444	.	+	2	gene_id "ENST00000560555.1_ENSG00000184254.12"; transcript_id "ENST00000560555.1_ENSG00000184254.12"; exon_number "4"; exon_id "ENST00000560555.1_ENSG00000184254.12.4";
chr15	/dev/stdin	start_codon	101420019	101420021	.	+	0	gene_id "ENST00000560555.1_ENSG00000184254.12"; transcript_id "ENST00000560555.1_ENSG00000184254.12"; exon_number "1"; exon_id "ENST00000560555.1_ENSG00000184254.12.1";
chr15	/dev/stdin	transcript	101420019	101456831	.	+	.	gene_id "ENST00000329841.5_ENSG00000184254.12"; transcript_id "ENST00000329841.5_ENSG00000184254.12";
chr15	/dev/stdin	exon	101420019	101420211	.	+	.	gene_id "ENST00000329841.5_ENSG00000184254.12"; transcript_id "ENST00000329841.5_ENSG00000184254.12"; exon_number "1"; exon_id "ENST00000329841.5_ENSG00000184254.12.1";
chr15	/dev/stdin	CDS	101420019	101420211	.	+	0	gene_id "ENST00000329841.5_ENSG00000184254.12"; transcript_id "ENST00000329841.5_ENSG00000184254.12"; exon_number "1"; exon_id "ENST00000329841.5_ENSG00000184254.12.1";
chr15	/dev/stdin	exon	101425472	101425576	.	+	.	gene_id "ENST00000329841.5_ENSG00000184254.12"; transcript_id "ENST00000329841.5_ENSG00000184254.12"; exon_number "2"; exon_id "ENST00000329841.5_ENSG00000184254.12.2";
chr15	/dev/stdin	CDS	101425472	101425576	.	+	2	gene_id "ENST00000329841.5_ENSG00000184254.12"; transcript_id "ENST00000329841.5_ENSG00000184254.12"; exon_number "2"; exon_id "ENST00000329841.5_ENSG00000184254.12.2";
chr15	/dev/stdin	exon	101427777	101427917	.	+	.	gene_id "ENST00000329841.5_ENSG00000184254.12"; transcript_id "ENST00000329841.5_ENSG00000184254.12"; exon_number "3"; exon_id "ENST00000329841.5_ENSG00000184254.12.3";
chr15	/dev/stdin	CDS	101427777	101427917	.	+	2	gene_id "ENST00000329841.5_ENSG00000184254.12"; transcript_id "ENST00000329841.5_ENSG00000184254.12"; exon_number "3"; exon_id "ENST00000329841.5_ENSG00000184254.12.3";
chr15	/dev/stdin	exon	101432715	101432844	.	+	.	gene_id "ENST00000329841.5_ENSG00000184254.12"; transcript_id "ENST00000329841.5_ENSG00000184254.12"; exon_number "4"; exon_id "ENST00000329841.5_ENSG00000184254.12.4";
chr15	/dev/stdin	CDS	101432715	101432844	.	+	2	gene_id "ENST00000329841.5_ENSG00000184254.12"; transcript_id "ENST00000329841.5_ENSG00000184254.12"; exon_number "4"; exon_id "ENST00000329841.5_ENSG00000184254.12.4";
chr15	/dev/stdin	exon	101433150	101433211	.	+	.	gene_id "ENST00000329841.5_ENSG00000184254.12"; transcript_id "ENST00000329841.5_ENSG00000184254.12"; exon_number "5"; exon_id "ENST00000329841.5_ENSG00000184254.12.5";
chr15	/dev/stdin	CDS	101433150	101433211	.	+	1	gene_id "ENST00000329841.5_ENSG00000184254.12"; transcript_id "ENST00000329841.5_ENSG00000184254.12"; exon_number "5"; exon_id "ENST00000329841.5_ENSG00000184254.12.5";
chr15	/dev/stdin	exon	101434159	101434287	.	+	.	gene_id "ENST00000329841.5_ENSG00000184254.12"; transcript_id "ENST00000329841.5_ENSG00000184254.12"; exon_number "6"; exon_id "ENST00000329841.5_ENSG00000184254.12.6";
chr15	/dev/stdin	CDS	101434159	101434287	.	+	2	gene_id "ENST00000329841.5_ENSG00000184254.12"; transcript_id "ENST00000329841.5_ENSG00000184254.12"; exon_number "6"; exon_id "ENST00000329841.5_ENSG00000184254.12.6";
chr15	/dev/stdin	exon	101436138	101436251	.	+	.	gene_id "ENST00000329841.5_ENSG00000184254.12"; transcript_id "ENST00000329841.5_ENSG00000184254.12"; exon_number "7"; exon_id "ENST00000329841.5_ENSG00000184254.12.7";
chr15	/dev/stdin	CDS	101436138	101436251	.	+	2	gene_id "ENST00000329841.5_ENSG00000184254.12"; transcript_id "ENST00000329841.5_ENSG00000184254.12"; exon_number "7"; exon_id "ENST00000329841.5_ENSG00000184254.12.7";
chr15	/dev/stdin	exon	101438288	101438390	.	+	.	gene_id "ENST00000329841.5_ENSG00000184254.12"; transcript_id "ENST00000329841.5_ENSG00000184254.12"; exon_number "8"; exon_id "ENST00000329841.5_ENSG00000184254.12.8";
chr15	/dev/stdin	CDS	101438288	101438390	.	+	2	gene_id "ENST00000329841.5_ENSG00000184254.12"; transcript_id "ENST00000329841.5_ENSG00000184254.12"; exon_number "8"; exon_id "ENST00000329841.5_ENSG00000184254.12.8";
chr15	/dev/stdin	exon	101440780	101440964	.	+	.	gene_id "ENST00000329841.5_ENSG00000184254.12"; transcript_id "ENST00000329841.5_ENSG00000184254.12"; exon_number "9"; exon_id "ENST00000329841.5_ENSG00000184254.12.9";
chr15	/dev/stdin	CDS	101440780	101440964	.	+	1	gene_id "ENST00000329841.5_ENSG00000184254.12"; transcript_id "ENST00000329841.5_ENSG00000184254.12"; exon_number "9"; exon_id "ENST00000329841.5_ENSG00000184254.12.9";
chr15	/dev/stdin	exon	101445728	101445892	.	+	.	gene_id "ENST00000329841.5_ENSG00000184254.12"; transcript_id "ENST00000329841.5_ENSG00000184254.12"; exon_number "10"; exon_id "ENST00000329841.5_ENSG00000184254.12.10";
chr15	/dev/stdin	CDS	101445728	101445892	.	+	2	gene_id "ENST00000329841.5_ENSG00000184254.12"; transcript_id "ENST00000329841.5_ENSG00000184254.12"; exon_number "10"; exon_id "ENST00000329841.5_ENSG00000184254.12.10";
chr15	/dev/stdin	exon	101447326	101447483	.	+	.	gene_id "ENST00000329841.5_ENSG00000184254.12"; transcript_id "ENST00000329841.5_ENSG00000184254.12"; exon_number "11"; exon_id "ENST00000329841.5_ENSG00000184254.12.11";
chr15	/dev/stdin	CDS	101447326	101447483	.	+	2	gene_id "ENST00000329841.5_ENSG00000184254.12"; transcript_id "ENST00000329841.5_ENSG00000184254.12"; exon_number "11"; exon_id "ENST00000329841.5_ENSG00000184254.12.11";
chr15	/dev/stdin	exon	101448613	101448687	.	+	.	gene_id "ENST00000329841.5_ENSG00000184254.12"; transcript_id "ENST00000329841.5_ENSG00000184254.12"; exon_number "12"; exon_id "ENST00000329841.5_ENSG00000184254.12.12";
chr15	/dev/stdin	CDS	101448613	101448687	.	+	0	gene_id "ENST00000329841.5_ENSG00000184254.12"; transcript_id "ENST00000329841.5_ENSG00000184254.12"; exon_number "12"; exon_id "ENST00000329841.5_ENSG00000184254.12.12";
chr15	/dev/stdin	exon	101454906	101456831	.	+	.	gene_id "ENST00000329841.5_ENSG00000184254.12"; transcript_id "ENST00000329841.5_ENSG00000184254.12"; exon_number "13"; exon_id "ENST00000329841.5_ENSG00000184254.12.13";
chr15	/dev/stdin	CDS	101454906	101456828	.	+	0	gene_id "ENST00000329841.5_ENSG00000184254.12"; transcript_id "ENST00000329841.5_ENSG00000184254.12"; exon_number "13"; exon_id "ENST00000329841.5_ENSG00000184254.12.13";
chr15	/dev/stdin	start_codon	101420019	101420021	.	+	0	gene_id "ENST00000329841.5_ENSG00000184254.12"; transcript_id "ENST00000329841.5_ENSG00000184254.12"; exon_number "1"; exon_id "ENST00000329841.5_ENSG00000184254.12.1";
chr15	/dev/stdin	stop_codon	101456829	101456831	.	+	0	gene_id "ENST00000329841.5_ENSG00000184254.12"; transcript_id "ENST00000329841.5_ENSG00000184254.12"; exon_number "13"; exon_id "ENST00000329841.5_ENSG00000184254.12.13";
chr15	/dev/stdin	transcript	101718424	101791360	.	-	.	gene_id "ENST00000254190.3_ENSG00000131873.5"; transcript_id "ENST00000254190.3_ENSG00000131873.5";
chr15	/dev/stdin	exon	101718424	101719185	.	-	.	gene_id "ENST00000254190.3_ENSG00000131873.5"; transcript_id "ENST00000254190.3_ENSG00000131873.5"; exon_number "1"; exon_id "ENST00000254190.3_ENSG00000131873.5.1";
chr15	/dev/stdin	CDS	101718424	101719185	.	-	1	gene_id "ENST00000254190.3_ENSG00000131873.5"; transcript_id "ENST00000254190.3_ENSG00000131873.5"; exon_number "1"; exon_id "ENST00000254190.3_ENSG00000131873.5.1";
chr15	/dev/stdin	exon	101775287	101775782	.	-	.	gene_id "ENST00000254190.3_ENSG00000131873.5"; transcript_id "ENST00000254190.3_ENSG00000131873.5"; exon_number "2"; exon_id "ENST00000254190.3_ENSG00000131873.5.2";
chr15	/dev/stdin	CDS	101775287	101775782	.	-	2	gene_id "ENST00000254190.3_ENSG00000131873.5"; transcript_id "ENST00000254190.3_ENSG00000131873.5"; exon_number "2"; exon_id "ENST00000254190.3_ENSG00000131873.5.2";
chr15	/dev/stdin	exon	101791342	101791360	.	-	.	gene_id "ENST00000254190.3_ENSG00000131873.5"; transcript_id "ENST00000254190.3_ENSG00000131873.5"; exon_number "3"; exon_id "ENST00000254190.3_ENSG00000131873.5.3";
chr15	/dev/stdin	CDS	101791342	101791360	.	-	0	gene_id "ENST00000254190.3_ENSG00000131873.5"; transcript_id "ENST00000254190.3_ENSG00000131873.5"; exon_number "3"; exon_id "ENST00000254190.3_ENSG00000131873.5.3";
chr15	/dev/stdin	start_codon	101791358	101791360	.	-	0	gene_id "ENST00000254190.3_ENSG00000131873.5"; transcript_id "ENST00000254190.3_ENSG00000131873.5"; exon_number "3"; exon_id "ENST00000254190.3_ENSG00000131873.5.3";
chr15	/dev/stdin	transcript	101811215	101817646	.	-	.	gene_id "ENST00000537379.1-1_ENSG00000131871.10"; transcript_id "ENST00000537379.1-1_ENSG00000131871.10";
chr15	/dev/stdin	exon	101811215	101811850	.	-	.	gene_id "ENST00000537379.1-1_ENSG00000131871.10"; transcript_id "ENST00000537379.1-1_ENSG00000131871.10"; exon_number "1"; exon_id "ENST00000537379.1-1_ENSG00000131871.10.1";
chr15	/dev/stdin	CDS	101811215	101811850	.	-	2	gene_id "ENST00000537379.1-1_ENSG00000131871.10"; transcript_id "ENST00000537379.1-1_ENSG00000131871.10"; exon_number "1"; exon_id "ENST00000537379.1-1_ENSG00000131871.10.1";
chr15	/dev/stdin	exon	101812969	101813061	.	-	.	gene_id "ENST00000537379.1-1_ENSG00000131871.10"; transcript_id "ENST00000537379.1-1_ENSG00000131871.10"; exon_number "2"; exon_id "ENST00000537379.1-1_ENSG00000131871.10.2";
chr15	/dev/stdin	CDS	101812969	101813061	.	-	2	gene_id "ENST00000537379.1-1_ENSG00000131871.10"; transcript_id "ENST00000537379.1-1_ENSG00000131871.10"; exon_number "2"; exon_id "ENST00000537379.1-1_ENSG00000131871.10.2";
chr15	/dev/stdin	exon	101814625	101814700	.	-	.	gene_id "ENST00000537379.1-1_ENSG00000131871.10"; transcript_id "ENST00000537379.1-1_ENSG00000131871.10"; exon_number "3"; exon_id "ENST00000537379.1-1_ENSG00000131871.10.3";
chr15	/dev/stdin	CDS	101814625	101814700	.	-	0	gene_id "ENST00000537379.1-1_ENSG00000131871.10"; transcript_id "ENST00000537379.1-1_ENSG00000131871.10"; exon_number "3"; exon_id "ENST00000537379.1-1_ENSG00000131871.10.3";
chr15	/dev/stdin	exon	101814797	101814886	.	-	.	gene_id "ENST00000537379.1-1_ENSG00000131871.10"; transcript_id "ENST00000537379.1-1_ENSG00000131871.10"; exon_number "4"; exon_id "ENST00000537379.1-1_ENSG00000131871.10.4";
chr15	/dev/stdin	CDS	101814797	101814886	.	-	0	gene_id "ENST00000537379.1-1_ENSG00000131871.10"; transcript_id "ENST00000537379.1-1_ENSG00000131871.10"; exon_number "4"; exon_id "ENST00000537379.1-1_ENSG00000131871.10.4";
chr15	/dev/stdin	exon	101815460	101815566	.	-	.	gene_id "ENST00000537379.1-1_ENSG00000131871.10"; transcript_id "ENST00000537379.1-1_ENSG00000131871.10"; exon_number "5"; exon_id "ENST00000537379.1-1_ENSG00000131871.10.5";
chr15	/dev/stdin	CDS	101815460	101815566	.	-	2	gene_id "ENST00000537379.1-1_ENSG00000131871.10"; transcript_id "ENST00000537379.1-1_ENSG00000131871.10"; exon_number "5"; exon_id "ENST00000537379.1-1_ENSG00000131871.10.5";
chr15	/dev/stdin	exon	101816746	101816880	.	-	.	gene_id "ENST00000537379.1-1_ENSG00000131871.10"; transcript_id "ENST00000537379.1-1_ENSG00000131871.10"; exon_number "6"; exon_id "ENST00000537379.1-1_ENSG00000131871.10.6";
chr15	/dev/stdin	CDS	101816746	101816880	.	-	2	gene_id "ENST00000537379.1-1_ENSG00000131871.10"; transcript_id "ENST00000537379.1-1_ENSG00000131871.10"; exon_number "6"; exon_id "ENST00000537379.1-1_ENSG00000131871.10.6";
chr15	/dev/stdin	exon	101817547	101817646	.	-	.	gene_id "ENST00000537379.1-1_ENSG00000131871.10"; transcript_id "ENST00000537379.1-1_ENSG00000131871.10"; exon_number "7"; exon_id "ENST00000537379.1-1_ENSG00000131871.10.7";
chr15	/dev/stdin	CDS	101817547	101817646	.	-	0	gene_id "ENST00000537379.1-1_ENSG00000131871.10"; transcript_id "ENST00000537379.1-1_ENSG00000131871.10"; exon_number "7"; exon_id "ENST00000537379.1-1_ENSG00000131871.10.7";
chr15	/dev/stdin	start_codon	101817644	101817646	.	-	0	gene_id "ENST00000537379.1-1_ENSG00000131871.10"; transcript_id "ENST00000537379.1-1_ENSG00000131871.10"; exon_number "7"; exon_id "ENST00000537379.1-1_ENSG00000131871.10.7";
chr15	/dev/stdin	transcript	101811215	101817646	.	-	.	gene_id "db9f1746-c31e-41d2-9562-8d243daa396f_ENSG00000131871.10"; transcript_id "db9f1746-c31e-41d2-9562-8d243daa396f_ENSG00000131871.10";
chr15	/dev/stdin	exon	101811215	101811850	.	-	.	gene_id "db9f1746-c31e-41d2-9562-8d243daa396f_ENSG00000131871.10"; transcript_id "db9f1746-c31e-41d2-9562-8d243daa396f_ENSG00000131871.10"; exon_number "1"; exon_id "db9f1746-c31e-41d2-9562-8d243daa396f_ENSG00000131871.10.1";
chr15	/dev/stdin	CDS	101811215	101811850	.	-	2	gene_id "db9f1746-c31e-41d2-9562-8d243daa396f_ENSG00000131871.10"; transcript_id "db9f1746-c31e-41d2-9562-8d243daa396f_ENSG00000131871.10"; exon_number "1"; exon_id "db9f1746-c31e-41d2-9562-8d243daa396f_ENSG00000131871.10.1";
chr15	/dev/stdin	exon	101814625	101814700	.	-	.	gene_id "db9f1746-c31e-41d2-9562-8d243daa396f_ENSG00000131871.10"; transcript_id "db9f1746-c31e-41d2-9562-8d243daa396f_ENSG00000131871.10"; exon_number "2"; exon_id "db9f1746-c31e-41d2-9562-8d243daa396f_ENSG00000131871.10.2";
chr15	/dev/stdin	CDS	101814625	101814700	.	-	0	gene_id "db9f1746-c31e-41d2-9562-8d243daa396f_ENSG00000131871.10"; transcript_id "db9f1746-c31e-41d2-9562-8d243daa396f_ENSG00000131871.10"; exon_number "2"; exon_id "db9f1746-c31e-41d2-9562-8d243daa396f_ENSG00000131871.10.2";
chr15	/dev/stdin	exon	101814797	101814886	.	-	.	gene_id "db9f1746-c31e-41d2-9562-8d243daa396f_ENSG00000131871.10"; transcript_id "db9f1746-c31e-41d2-9562-8d243daa396f_ENSG00000131871.10"; exon_number "3"; exon_id "db9f1746-c31e-41d2-9562-8d243daa396f_ENSG00000131871.10.3";
chr15	/dev/stdin	CDS	101814797	101814886	.	-	0	gene_id "db9f1746-c31e-41d2-9562-8d243daa396f_ENSG00000131871.10"; transcript_id "db9f1746-c31e-41d2-9562-8d243daa396f_ENSG00000131871.10"; exon_number "3"; exon_id "db9f1746-c31e-41d2-9562-8d243daa396f_ENSG00000131871.10.3";
chr15	/dev/stdin	exon	101815460	101815566	.	-	.	gene_id "db9f1746-c31e-41d2-9562-8d243daa396f_ENSG00000131871.10"; transcript_id "db9f1746-c31e-41d2-9562-8d243daa396f_ENSG00000131871.10"; exon_number "4"; exon_id "db9f1746-c31e-41d2-9562-8d243daa396f_ENSG00000131871.10.4";
chr15	/dev/stdin	CDS	101815460	101815566	.	-	2	gene_id "db9f1746-c31e-41d2-9562-8d243daa396f_ENSG00000131871.10"; transcript_id "db9f1746-c31e-41d2-9562-8d243daa396f_ENSG00000131871.10"; exon_number "4"; exon_id "db9f1746-c31e-41d2-9562-8d243daa396f_ENSG00000131871.10.4";
chr15	/dev/stdin	exon	101816746	101816880	.	-	.	gene_id "db9f1746-c31e-41d2-9562-8d243daa396f_ENSG00000131871.10"; transcript_id "db9f1746-c31e-41d2-9562-8d243daa396f_ENSG00000131871.10"; exon_number "5"; exon_id "db9f1746-c31e-41d2-9562-8d243daa396f_ENSG00000131871.10.5";
chr15	/dev/stdin	CDS	101816746	101816880	.	-	2	gene_id "db9f1746-c31e-41d2-9562-8d243daa396f_ENSG00000131871.10"; transcript_id "db9f1746-c31e-41d2-9562-8d243daa396f_ENSG00000131871.10"; exon_number "5"; exon_id "db9f1746-c31e-41d2-9562-8d243daa396f_ENSG00000131871.10.5";
chr15	/dev/stdin	exon	101817547	101817646	.	-	.	gene_id "db9f1746-c31e-41d2-9562-8d243daa396f_ENSG00000131871.10"; transcript_id "db9f1746-c31e-41d2-9562-8d243daa396f_ENSG00000131871.10"; exon_number "6"; exon_id "db9f1746-c31e-41d2-9562-8d243daa396f_ENSG00000131871.10.6";
chr15	/dev/stdin	CDS	101817547	101817646	.	-	0	gene_id "db9f1746-c31e-41d2-9562-8d243daa396f_ENSG00000131871.10"; transcript_id "db9f1746-c31e-41d2-9562-8d243daa396f_ENSG00000131871.10"; exon_number "6"; exon_id "db9f1746-c31e-41d2-9562-8d243daa396f_ENSG00000131871.10.6";
chr15	/dev/stdin	start_codon	101817644	101817646	.	-	0	gene_id "db9f1746-c31e-41d2-9562-8d243daa396f_ENSG00000131871.10"; transcript_id "db9f1746-c31e-41d2-9562-8d243daa396f_ENSG00000131871.10"; exon_number "6"; exon_id "db9f1746-c31e-41d2-9562-8d243daa396f_ENSG00000131871.10.6";
chr15	/dev/stdin	transcript	101812388	101817646	.	-	.	gene_id "ENST00000526049.1_ENSG00000131871.10"; transcript_id "ENST00000526049.1_ENSG00000131871.10";
chr15	/dev/stdin	exon	101812388	101813061	.	-	.	gene_id "ENST00000526049.1_ENSG00000131871.10"; transcript_id "ENST00000526049.1_ENSG00000131871.10"; exon_number "1"; exon_id "ENST00000526049.1_ENSG00000131871.10.1";
chr15	/dev/stdin	CDS	101812391	101813061	.	-	2	gene_id "ENST00000526049.1_ENSG00000131871.10"; transcript_id "ENST00000526049.1_ENSG00000131871.10"; exon_number "1"; exon_id "ENST00000526049.1_ENSG00000131871.10.1";
chr15	/dev/stdin	exon	101814625	101814700	.	-	.	gene_id "ENST00000526049.1_ENSG00000131871.10"; transcript_id "ENST00000526049.1_ENSG00000131871.10"; exon_number "2"; exon_id "ENST00000526049.1_ENSG00000131871.10.2";
chr15	/dev/stdin	CDS	101814625	101814700	.	-	0	gene_id "ENST00000526049.1_ENSG00000131871.10"; transcript_id "ENST00000526049.1_ENSG00000131871.10"; exon_number "2"; exon_id "ENST00000526049.1_ENSG00000131871.10.2";
chr15	/dev/stdin	exon	101814797	101814886	.	-	.	gene_id "ENST00000526049.1_ENSG00000131871.10"; transcript_id "ENST00000526049.1_ENSG00000131871.10"; exon_number "3"; exon_id "ENST00000526049.1_ENSG00000131871.10.3";
chr15	/dev/stdin	CDS	101814797	101814886	.	-	0	gene_id "ENST00000526049.1_ENSG00000131871.10"; transcript_id "ENST00000526049.1_ENSG00000131871.10"; exon_number "3"; exon_id "ENST00000526049.1_ENSG00000131871.10.3";
chr15	/dev/stdin	exon	101815460	101815566	.	-	.	gene_id "ENST00000526049.1_ENSG00000131871.10"; transcript_id "ENST00000526049.1_ENSG00000131871.10"; exon_number "4"; exon_id "ENST00000526049.1_ENSG00000131871.10.4";
chr15	/dev/stdin	CDS	101815460	101815566	.	-	2	gene_id "ENST00000526049.1_ENSG00000131871.10"; transcript_id "ENST00000526049.1_ENSG00000131871.10"; exon_number "4"; exon_id "ENST00000526049.1_ENSG00000131871.10.4";
chr15	/dev/stdin	exon	101816746	101816880	.	-	.	gene_id "ENST00000526049.1_ENSG00000131871.10"; transcript_id "ENST00000526049.1_ENSG00000131871.10"; exon_number "5"; exon_id "ENST00000526049.1_ENSG00000131871.10.5";
chr15	/dev/stdin	CDS	101816746	101816880	.	-	2	gene_id "ENST00000526049.1_ENSG00000131871.10"; transcript_id "ENST00000526049.1_ENSG00000131871.10"; exon_number "5"; exon_id "ENST00000526049.1_ENSG00000131871.10.5";
chr15	/dev/stdin	exon	101817547	101817646	.	-	.	gene_id "ENST00000526049.1_ENSG00000131871.10"; transcript_id "ENST00000526049.1_ENSG00000131871.10"; exon_number "6"; exon_id "ENST00000526049.1_ENSG00000131871.10.6";
chr15	/dev/stdin	CDS	101817547	101817646	.	-	0	gene_id "ENST00000526049.1_ENSG00000131871.10"; transcript_id "ENST00000526049.1_ENSG00000131871.10"; exon_number "6"; exon_id "ENST00000526049.1_ENSG00000131871.10.6";
chr15	/dev/stdin	start_codon	101817644	101817646	.	-	0	gene_id "ENST00000526049.1_ENSG00000131871.10"; transcript_id "ENST00000526049.1_ENSG00000131871.10"; exon_number "6"; exon_id "ENST00000526049.1_ENSG00000131871.10.6";
chr15	/dev/stdin	stop_codon	101812388	101812390	.	-	0	gene_id "ENST00000526049.1_ENSG00000131871.10"; transcript_id "ENST00000526049.1_ENSG00000131871.10"; exon_number "1"; exon_id "ENST00000526049.1_ENSG00000131871.10.1";
chr15	/dev/stdin	transcript	101812388	101817646	.	-	.	gene_id "6f1e1130-7598-444d-99c5-eeb4fd4d7e55_ENSG00000131871.10"; transcript_id "6f1e1130-7598-444d-99c5-eeb4fd4d7e55_ENSG00000131871.10";
chr15	/dev/stdin	exon	101812388	101813061	.	-	.	gene_id "6f1e1130-7598-444d-99c5-eeb4fd4d7e55_ENSG00000131871.10"; transcript_id "6f1e1130-7598-444d-99c5-eeb4fd4d7e55_ENSG00000131871.10"; exon_number "1"; exon_id "6f1e1130-7598-444d-99c5-eeb4fd4d7e55_ENSG00000131871.10.1";
chr15	/dev/stdin	CDS	101812391	101813061	.	-	2	gene_id "6f1e1130-7598-444d-99c5-eeb4fd4d7e55_ENSG00000131871.10"; transcript_id "6f1e1130-7598-444d-99c5-eeb4fd4d7e55_ENSG00000131871.10"; exon_number "1"; exon_id "6f1e1130-7598-444d-99c5-eeb4fd4d7e55_ENSG00000131871.10.1";
chr15	/dev/stdin	exon	101814625	101814700	.	-	.	gene_id "6f1e1130-7598-444d-99c5-eeb4fd4d7e55_ENSG00000131871.10"; transcript_id "6f1e1130-7598-444d-99c5-eeb4fd4d7e55_ENSG00000131871.10"; exon_number "2"; exon_id "6f1e1130-7598-444d-99c5-eeb4fd4d7e55_ENSG00000131871.10.2";
chr15	/dev/stdin	CDS	101814625	101814700	.	-	0	gene_id "6f1e1130-7598-444d-99c5-eeb4fd4d7e55_ENSG00000131871.10"; transcript_id "6f1e1130-7598-444d-99c5-eeb4fd4d7e55_ENSG00000131871.10"; exon_number "2"; exon_id "6f1e1130-7598-444d-99c5-eeb4fd4d7e55_ENSG00000131871.10.2";
chr15	/dev/stdin	exon	101814797	101814886	.	-	.	gene_id "6f1e1130-7598-444d-99c5-eeb4fd4d7e55_ENSG00000131871.10"; transcript_id "6f1e1130-7598-444d-99c5-eeb4fd4d7e55_ENSG00000131871.10"; exon_number "3"; exon_id "6f1e1130-7598-444d-99c5-eeb4fd4d7e55_ENSG00000131871.10.3";
chr15	/dev/stdin	CDS	101814797	101814886	.	-	0	gene_id "6f1e1130-7598-444d-99c5-eeb4fd4d7e55_ENSG00000131871.10"; transcript_id "6f1e1130-7598-444d-99c5-eeb4fd4d7e55_ENSG00000131871.10"; exon_number "3"; exon_id "6f1e1130-7598-444d-99c5-eeb4fd4d7e55_ENSG00000131871.10.3";
chr15	/dev/stdin	exon	101815460	101815566	.	-	.	gene_id "6f1e1130-7598-444d-99c5-eeb4fd4d7e55_ENSG00000131871.10"; transcript_id "6f1e1130-7598-444d-99c5-eeb4fd4d7e55_ENSG00000131871.10"; exon_number "4"; exon_id "6f1e1130-7598-444d-99c5-eeb4fd4d7e55_ENSG00000131871.10.4";
chr15	/dev/stdin	CDS	101815460	101815566	.	-	2	gene_id "6f1e1130-7598-444d-99c5-eeb4fd4d7e55_ENSG00000131871.10"; transcript_id "6f1e1130-7598-444d-99c5-eeb4fd4d7e55_ENSG00000131871.10"; exon_number "4"; exon_id "6f1e1130-7598-444d-99c5-eeb4fd4d7e55_ENSG00000131871.10.4";
chr15	/dev/stdin	exon	101817547	101817646	.	-	.	gene_id "6f1e1130-7598-444d-99c5-eeb4fd4d7e55_ENSG00000131871.10"; transcript_id "6f1e1130-7598-444d-99c5-eeb4fd4d7e55_ENSG00000131871.10"; exon_number "5"; exon_id "6f1e1130-7598-444d-99c5-eeb4fd4d7e55_ENSG00000131871.10.5";
chr15	/dev/stdin	CDS	101817547	101817646	.	-	0	gene_id "6f1e1130-7598-444d-99c5-eeb4fd4d7e55_ENSG00000131871.10"; transcript_id "6f1e1130-7598-444d-99c5-eeb4fd4d7e55_ENSG00000131871.10"; exon_number "5"; exon_id "6f1e1130-7598-444d-99c5-eeb4fd4d7e55_ENSG00000131871.10.5";
chr15	/dev/stdin	start_codon	101817644	101817646	.	-	0	gene_id "6f1e1130-7598-444d-99c5-eeb4fd4d7e55_ENSG00000131871.10"; transcript_id "6f1e1130-7598-444d-99c5-eeb4fd4d7e55_ENSG00000131871.10"; exon_number "5"; exon_id "6f1e1130-7598-444d-99c5-eeb4fd4d7e55_ENSG00000131871.10.5";
chr15	/dev/stdin	stop_codon	101812388	101812390	.	-	0	gene_id "6f1e1130-7598-444d-99c5-eeb4fd4d7e55_ENSG00000131871.10"; transcript_id "6f1e1130-7598-444d-99c5-eeb4fd4d7e55_ENSG00000131871.10"; exon_number "1"; exon_id "6f1e1130-7598-444d-99c5-eeb4fd4d7e55_ENSG00000131871.10.1";
chr15	/dev/stdin	transcript	101812388	101817646	.	-	.	gene_id "3c05fc4e-d52f-463f-a4c0-411a8c8aa142_ENSG00000131871.10"; transcript_id "3c05fc4e-d52f-463f-a4c0-411a8c8aa142_ENSG00000131871.10";
chr15	/dev/stdin	exon	101812388	101813061	.	-	.	gene_id "3c05fc4e-d52f-463f-a4c0-411a8c8aa142_ENSG00000131871.10"; transcript_id "3c05fc4e-d52f-463f-a4c0-411a8c8aa142_ENSG00000131871.10"; exon_number "1"; exon_id "3c05fc4e-d52f-463f-a4c0-411a8c8aa142_ENSG00000131871.10.1";
chr15	/dev/stdin	CDS	101812388	101813061	.	-	1	gene_id "3c05fc4e-d52f-463f-a4c0-411a8c8aa142_ENSG00000131871.10"; transcript_id "3c05fc4e-d52f-463f-a4c0-411a8c8aa142_ENSG00000131871.10"; exon_number "1"; exon_id "3c05fc4e-d52f-463f-a4c0-411a8c8aa142_ENSG00000131871.10.1";
chr15	/dev/stdin	exon	101814625	101814700	.	-	.	gene_id "3c05fc4e-d52f-463f-a4c0-411a8c8aa142_ENSG00000131871.10"; transcript_id "3c05fc4e-d52f-463f-a4c0-411a8c8aa142_ENSG00000131871.10"; exon_number "2"; exon_id "3c05fc4e-d52f-463f-a4c0-411a8c8aa142_ENSG00000131871.10.2";
chr15	/dev/stdin	CDS	101814625	101814700	.	-	2	gene_id "3c05fc4e-d52f-463f-a4c0-411a8c8aa142_ENSG00000131871.10"; transcript_id "3c05fc4e-d52f-463f-a4c0-411a8c8aa142_ENSG00000131871.10"; exon_number "2"; exon_id "3c05fc4e-d52f-463f-a4c0-411a8c8aa142_ENSG00000131871.10.2";
chr15	/dev/stdin	exon	101814797	101814886	.	-	.	gene_id "3c05fc4e-d52f-463f-a4c0-411a8c8aa142_ENSG00000131871.10"; transcript_id "3c05fc4e-d52f-463f-a4c0-411a8c8aa142_ENSG00000131871.10"; exon_number "3"; exon_id "3c05fc4e-d52f-463f-a4c0-411a8c8aa142_ENSG00000131871.10.3";
chr15	/dev/stdin	CDS	101814797	101814886	.	-	2	gene_id "3c05fc4e-d52f-463f-a4c0-411a8c8aa142_ENSG00000131871.10"; transcript_id "3c05fc4e-d52f-463f-a4c0-411a8c8aa142_ENSG00000131871.10"; exon_number "3"; exon_id "3c05fc4e-d52f-463f-a4c0-411a8c8aa142_ENSG00000131871.10.3";
chr15	/dev/stdin	exon	101816746	101816880	.	-	.	gene_id "3c05fc4e-d52f-463f-a4c0-411a8c8aa142_ENSG00000131871.10"; transcript_id "3c05fc4e-d52f-463f-a4c0-411a8c8aa142_ENSG00000131871.10"; exon_number "4"; exon_id "3c05fc4e-d52f-463f-a4c0-411a8c8aa142_ENSG00000131871.10.4";
chr15	/dev/stdin	CDS	101816746	101816880	.	-	2	gene_id "3c05fc4e-d52f-463f-a4c0-411a8c8aa142_ENSG00000131871.10"; transcript_id "3c05fc4e-d52f-463f-a4c0-411a8c8aa142_ENSG00000131871.10"; exon_number "4"; exon_id "3c05fc4e-d52f-463f-a4c0-411a8c8aa142_ENSG00000131871.10.4";
chr15	/dev/stdin	exon	101817547	101817646	.	-	.	gene_id "3c05fc4e-d52f-463f-a4c0-411a8c8aa142_ENSG00000131871.10"; transcript_id "3c05fc4e-d52f-463f-a4c0-411a8c8aa142_ENSG00000131871.10"; exon_number "5"; exon_id "3c05fc4e-d52f-463f-a4c0-411a8c8aa142_ENSG00000131871.10.5";
chr15	/dev/stdin	CDS	101817547	101817646	.	-	0	gene_id "3c05fc4e-d52f-463f-a4c0-411a8c8aa142_ENSG00000131871.10"; transcript_id "3c05fc4e-d52f-463f-a4c0-411a8c8aa142_ENSG00000131871.10"; exon_number "5"; exon_id "3c05fc4e-d52f-463f-a4c0-411a8c8aa142_ENSG00000131871.10.5";
chr15	/dev/stdin	start_codon	101817644	101817646	.	-	0	gene_id "3c05fc4e-d52f-463f-a4c0-411a8c8aa142_ENSG00000131871.10"; transcript_id "3c05fc4e-d52f-463f-a4c0-411a8c8aa142_ENSG00000131871.10"; exon_number "5"; exon_id "3c05fc4e-d52f-463f-a4c0-411a8c8aa142_ENSG00000131871.10.5";
chr15	/dev/stdin	transcript	101816462	101817646	.	-	.	gene_id "ENST00000534014.1_ENSG00000131871.10"; transcript_id "ENST00000534014.1_ENSG00000131871.10";
chr15	/dev/stdin	exon	101816462	101816880	.	-	.	gene_id "ENST00000534014.1_ENSG00000131871.10"; transcript_id "ENST00000534014.1_ENSG00000131871.10"; exon_number "1"; exon_id "ENST00000534014.1_ENSG00000131871.10.1";
chr15	/dev/stdin	CDS	101816465	101816880	.	-	2	gene_id "ENST00000534014.1_ENSG00000131871.10"; transcript_id "ENST00000534014.1_ENSG00000131871.10"; exon_number "1"; exon_id "ENST00000534014.1_ENSG00000131871.10.1";
chr15	/dev/stdin	exon	101817547	101817646	.	-	.	gene_id "ENST00000534014.1_ENSG00000131871.10"; transcript_id "ENST00000534014.1_ENSG00000131871.10"; exon_number "2"; exon_id "ENST00000534014.1_ENSG00000131871.10.2";
chr15	/dev/stdin	CDS	101817547	101817646	.	-	0	gene_id "ENST00000534014.1_ENSG00000131871.10"; transcript_id "ENST00000534014.1_ENSG00000131871.10"; exon_number "2"; exon_id "ENST00000534014.1_ENSG00000131871.10.2";
chr15	/dev/stdin	start_codon	101817644	101817646	.	-	0	gene_id "ENST00000534014.1_ENSG00000131871.10"; transcript_id "ENST00000534014.1_ENSG00000131871.10"; exon_number "2"; exon_id "ENST00000534014.1_ENSG00000131871.10.2";
chr15	/dev/stdin	stop_codon	101816462	101816464	.	-	0	gene_id "ENST00000534014.1_ENSG00000131871.10"; transcript_id "ENST00000534014.1_ENSG00000131871.10"; exon_number "1"; exon_id "ENST00000534014.1_ENSG00000131871.10.1";
chr15	/dev/stdin	transcript	101821716	101835408	.	-	.	gene_id "ENST00000254193.6_ENSG00000131876.12"; transcript_id "ENST00000254193.6_ENSG00000131876.12";
chr15	/dev/stdin	exon	101821716	101821987	.	-	.	gene_id "ENST00000254193.6_ENSG00000131876.12"; transcript_id "ENST00000254193.6_ENSG00000131876.12"; exon_number "1"; exon_id "ENST00000254193.6_ENSG00000131876.12.1";
chr15	/dev/stdin	CDS	101821716	101821987	.	-	1	gene_id "ENST00000254193.6_ENSG00000131876.12"; transcript_id "ENST00000254193.6_ENSG00000131876.12"; exon_number "1"; exon_id "ENST00000254193.6_ENSG00000131876.12.1";
chr15	/dev/stdin	exon	101825172	101825265	.	-	.	gene_id "ENST00000254193.6_ENSG00000131876.12"; transcript_id "ENST00000254193.6_ENSG00000131876.12"; exon_number "2"; exon_id "ENST00000254193.6_ENSG00000131876.12.2";
chr15	/dev/stdin	CDS	101825172	101825265	.	-	2	gene_id "ENST00000254193.6_ENSG00000131876.12"; transcript_id "ENST00000254193.6_ENSG00000131876.12"; exon_number "2"; exon_id "ENST00000254193.6_ENSG00000131876.12.2";
chr15	/dev/stdin	exon	101825931	101826006	.	-	.	gene_id "ENST00000254193.6_ENSG00000131876.12"; transcript_id "ENST00000254193.6_ENSG00000131876.12"; exon_number "3"; exon_id "ENST00000254193.6_ENSG00000131876.12.3";
chr15	/dev/stdin	CDS	101825931	101826006	.	-	0	gene_id "ENST00000254193.6_ENSG00000131876.12"; transcript_id "ENST00000254193.6_ENSG00000131876.12"; exon_number "3"; exon_id "ENST00000254193.6_ENSG00000131876.12.3";
chr15	/dev/stdin	exon	101826419	101826498	.	-	.	gene_id "ENST00000254193.6_ENSG00000131876.12"; transcript_id "ENST00000254193.6_ENSG00000131876.12"; exon_number "4"; exon_id "ENST00000254193.6_ENSG00000131876.12.4";
chr15	/dev/stdin	CDS	101826419	101826498	.	-	2	gene_id "ENST00000254193.6_ENSG00000131876.12"; transcript_id "ENST00000254193.6_ENSG00000131876.12"; exon_number "4"; exon_id "ENST00000254193.6_ENSG00000131876.12.4";
chr15	/dev/stdin	exon	101827113	101827215	.	-	.	gene_id "ENST00000254193.6_ENSG00000131876.12"; transcript_id "ENST00000254193.6_ENSG00000131876.12"; exon_number "5"; exon_id "ENST00000254193.6_ENSG00000131876.12.5";
chr15	/dev/stdin	CDS	101827113	101827215	.	-	0	gene_id "ENST00000254193.6_ENSG00000131876.12"; transcript_id "ENST00000254193.6_ENSG00000131876.12"; exon_number "5"; exon_id "ENST00000254193.6_ENSG00000131876.12.5";
chr15	/dev/stdin	exon	101827861	101827907	.	-	.	gene_id "ENST00000254193.6_ENSG00000131876.12"; transcript_id "ENST00000254193.6_ENSG00000131876.12"; exon_number "6"; exon_id "ENST00000254193.6_ENSG00000131876.12.6";
chr15	/dev/stdin	CDS	101827861	101827907	.	-	2	gene_id "ENST00000254193.6_ENSG00000131876.12"; transcript_id "ENST00000254193.6_ENSG00000131876.12"; exon_number "6"; exon_id "ENST00000254193.6_ENSG00000131876.12.6";
chr15	/dev/stdin	exon	101832167	101832245	.	-	.	gene_id "ENST00000254193.6_ENSG00000131876.12"; transcript_id "ENST00000254193.6_ENSG00000131876.12"; exon_number "7"; exon_id "ENST00000254193.6_ENSG00000131876.12.7";
chr15	/dev/stdin	CDS	101832167	101832245	.	-	0	gene_id "ENST00000254193.6_ENSG00000131876.12"; transcript_id "ENST00000254193.6_ENSG00000131876.12"; exon_number "7"; exon_id "ENST00000254193.6_ENSG00000131876.12.7";
chr15	/dev/stdin	exon	101833230	101833377	.	-	.	gene_id "ENST00000254193.6_ENSG00000131876.12"; transcript_id "ENST00000254193.6_ENSG00000131876.12"; exon_number "8"; exon_id "ENST00000254193.6_ENSG00000131876.12.8";
chr15	/dev/stdin	CDS	101833230	101833377	.	-	1	gene_id "ENST00000254193.6_ENSG00000131876.12"; transcript_id "ENST00000254193.6_ENSG00000131876.12"; exon_number "8"; exon_id "ENST00000254193.6_ENSG00000131876.12.8";
chr15	/dev/stdin	exon	101835302	101835408	.	-	.	gene_id "ENST00000254193.6_ENSG00000131876.12"; transcript_id "ENST00000254193.6_ENSG00000131876.12"; exon_number "9"; exon_id "ENST00000254193.6_ENSG00000131876.12.9";
chr15	/dev/stdin	CDS	101835302	101835408	.	-	0	gene_id "ENST00000254193.6_ENSG00000131876.12"; transcript_id "ENST00000254193.6_ENSG00000131876.12"; exon_number "9"; exon_id "ENST00000254193.6_ENSG00000131876.12.9";
chr15	/dev/stdin	start_codon	101835406	101835408	.	-	0	gene_id "ENST00000254193.6_ENSG00000131876.12"; transcript_id "ENST00000254193.6_ENSG00000131876.12"; exon_number "9"; exon_id "ENST00000254193.6_ENSG00000131876.12.9";
chr15	/dev/stdin	transcript	101821716	101835408	.	-	.	gene_id "ENST00000394082.4_ENSG00000131876.12"; transcript_id "ENST00000394082.4_ENSG00000131876.12";
chr15	/dev/stdin	exon	101821716	101821987	.	-	.	gene_id "ENST00000394082.4_ENSG00000131876.12"; transcript_id "ENST00000394082.4_ENSG00000131876.12"; exon_number "1"; exon_id "ENST00000394082.4_ENSG00000131876.12.1";
chr15	/dev/stdin	CDS	101821719	101821987	.	-	2	gene_id "ENST00000394082.4_ENSG00000131876.12"; transcript_id "ENST00000394082.4_ENSG00000131876.12"; exon_number "1"; exon_id "ENST00000394082.4_ENSG00000131876.12.1";
chr15	/dev/stdin	exon	101825172	101825265	.	-	.	gene_id "ENST00000394082.4_ENSG00000131876.12"; transcript_id "ENST00000394082.4_ENSG00000131876.12"; exon_number "2"; exon_id "ENST00000394082.4_ENSG00000131876.12.2";
chr15	/dev/stdin	CDS	101825172	101825265	.	-	0	gene_id "ENST00000394082.4_ENSG00000131876.12"; transcript_id "ENST00000394082.4_ENSG00000131876.12"; exon_number "2"; exon_id "ENST00000394082.4_ENSG00000131876.12.2";
chr15	/dev/stdin	exon	101825931	101826006	.	-	.	gene_id "ENST00000394082.4_ENSG00000131876.12"; transcript_id "ENST00000394082.4_ENSG00000131876.12"; exon_number "3"; exon_id "ENST00000394082.4_ENSG00000131876.12.3";
chr15	/dev/stdin	CDS	101825931	101826006	.	-	1	gene_id "ENST00000394082.4_ENSG00000131876.12"; transcript_id "ENST00000394082.4_ENSG00000131876.12"; exon_number "3"; exon_id "ENST00000394082.4_ENSG00000131876.12.3";
chr15	/dev/stdin	exon	101827113	101827215	.	-	.	gene_id "ENST00000394082.4_ENSG00000131876.12"; transcript_id "ENST00000394082.4_ENSG00000131876.12"; exon_number "4"; exon_id "ENST00000394082.4_ENSG00000131876.12.4";
chr15	/dev/stdin	CDS	101827113	101827215	.	-	2	gene_id "ENST00000394082.4_ENSG00000131876.12"; transcript_id "ENST00000394082.4_ENSG00000131876.12"; exon_number "4"; exon_id "ENST00000394082.4_ENSG00000131876.12.4";
chr15	/dev/stdin	exon	101827861	101827907	.	-	.	gene_id "ENST00000394082.4_ENSG00000131876.12"; transcript_id "ENST00000394082.4_ENSG00000131876.12"; exon_number "5"; exon_id "ENST00000394082.4_ENSG00000131876.12.5";
chr15	/dev/stdin	CDS	101827861	101827907	.	-	1	gene_id "ENST00000394082.4_ENSG00000131876.12"; transcript_id "ENST00000394082.4_ENSG00000131876.12"; exon_number "5"; exon_id "ENST00000394082.4_ENSG00000131876.12.5";
chr15	/dev/stdin	exon	101835302	101835408	.	-	.	gene_id "ENST00000394082.4_ENSG00000131876.12"; transcript_id "ENST00000394082.4_ENSG00000131876.12"; exon_number "6"; exon_id "ENST00000394082.4_ENSG00000131876.12.6";
chr15	/dev/stdin	CDS	101835302	101835408	.	-	0	gene_id "ENST00000394082.4_ENSG00000131876.12"; transcript_id "ENST00000394082.4_ENSG00000131876.12"; exon_number "6"; exon_id "ENST00000394082.4_ENSG00000131876.12.6";
chr15	/dev/stdin	start_codon	101835406	101835408	.	-	0	gene_id "ENST00000394082.4_ENSG00000131876.12"; transcript_id "ENST00000394082.4_ENSG00000131876.12"; exon_number "6"; exon_id "ENST00000394082.4_ENSG00000131876.12.6";
chr15	/dev/stdin	stop_codon	101821716	101821718	.	-	0	gene_id "ENST00000394082.4_ENSG00000131876.12"; transcript_id "ENST00000394082.4_ENSG00000131876.12"; exon_number "1"; exon_id "ENST00000394082.4_ENSG00000131876.12.1";
chr15	/dev/stdin	transcript	101821716	101835408	.	-	.	gene_id "ENST00000559309.1_ENSG00000131876.12"; transcript_id "ENST00000559309.1_ENSG00000131876.12";
chr15	/dev/stdin	exon	101821716	101821987	.	-	.	gene_id "ENST00000559309.1_ENSG00000131876.12"; transcript_id "ENST00000559309.1_ENSG00000131876.12"; exon_number "1"; exon_id "ENST00000559309.1_ENSG00000131876.12.1";
chr15	/dev/stdin	CDS	101821716	101821987	.	-	0	gene_id "ENST00000559309.1_ENSG00000131876.12"; transcript_id "ENST00000559309.1_ENSG00000131876.12"; exon_number "1"; exon_id "ENST00000559309.1_ENSG00000131876.12.1";
chr15	/dev/stdin	exon	101825172	101825265	.	-	.	gene_id "ENST00000559309.1_ENSG00000131876.12"; transcript_id "ENST00000559309.1_ENSG00000131876.12"; exon_number "2"; exon_id "ENST00000559309.1_ENSG00000131876.12.2";
chr15	/dev/stdin	CDS	101825172	101825265	.	-	1	gene_id "ENST00000559309.1_ENSG00000131876.12"; transcript_id "ENST00000559309.1_ENSG00000131876.12"; exon_number "2"; exon_id "ENST00000559309.1_ENSG00000131876.12.2";
chr15	/dev/stdin	exon	101825931	101826006	.	-	.	gene_id "ENST00000559309.1_ENSG00000131876.12"; transcript_id "ENST00000559309.1_ENSG00000131876.12"; exon_number "3"; exon_id "ENST00000559309.1_ENSG00000131876.12.3";
chr15	/dev/stdin	CDS	101825931	101826006	.	-	2	gene_id "ENST00000559309.1_ENSG00000131876.12"; transcript_id "ENST00000559309.1_ENSG00000131876.12"; exon_number "3"; exon_id "ENST00000559309.1_ENSG00000131876.12.3";
chr15	/dev/stdin	exon	101827113	101827215	.	-	.	gene_id "ENST00000559309.1_ENSG00000131876.12"; transcript_id "ENST00000559309.1_ENSG00000131876.12"; exon_number "4"; exon_id "ENST00000559309.1_ENSG00000131876.12.4";
chr15	/dev/stdin	CDS	101827113	101827215	.	-	0	gene_id "ENST00000559309.1_ENSG00000131876.12"; transcript_id "ENST00000559309.1_ENSG00000131876.12"; exon_number "4"; exon_id "ENST00000559309.1_ENSG00000131876.12.4";
chr15	/dev/stdin	exon	101827861	101827907	.	-	.	gene_id "ENST00000559309.1_ENSG00000131876.12"; transcript_id "ENST00000559309.1_ENSG00000131876.12"; exon_number "5"; exon_id "ENST00000559309.1_ENSG00000131876.12.5";
chr15	/dev/stdin	CDS	101827861	101827907	.	-	2	gene_id "ENST00000559309.1_ENSG00000131876.12"; transcript_id "ENST00000559309.1_ENSG00000131876.12"; exon_number "5"; exon_id "ENST00000559309.1_ENSG00000131876.12.5";
chr15	/dev/stdin	exon	101832167	101832245	.	-	.	gene_id "ENST00000559309.1_ENSG00000131876.12"; transcript_id "ENST00000559309.1_ENSG00000131876.12"; exon_number "6"; exon_id "ENST00000559309.1_ENSG00000131876.12.6";
chr15	/dev/stdin	CDS	101832167	101832245	.	-	0	gene_id "ENST00000559309.1_ENSG00000131876.12"; transcript_id "ENST00000559309.1_ENSG00000131876.12"; exon_number "6"; exon_id "ENST00000559309.1_ENSG00000131876.12.6";
chr15	/dev/stdin	exon	101833230	101833377	.	-	.	gene_id "ENST00000559309.1_ENSG00000131876.12"; transcript_id "ENST00000559309.1_ENSG00000131876.12"; exon_number "7"; exon_id "ENST00000559309.1_ENSG00000131876.12.7";
chr15	/dev/stdin	CDS	101833230	101833377	.	-	1	gene_id "ENST00000559309.1_ENSG00000131876.12"; transcript_id "ENST00000559309.1_ENSG00000131876.12"; exon_number "7"; exon_id "ENST00000559309.1_ENSG00000131876.12.7";
chr15	/dev/stdin	exon	101835302	101835408	.	-	.	gene_id "ENST00000559309.1_ENSG00000131876.12"; transcript_id "ENST00000559309.1_ENSG00000131876.12"; exon_number "8"; exon_id "ENST00000559309.1_ENSG00000131876.12.8";
chr15	/dev/stdin	CDS	101835302	101835408	.	-	0	gene_id "ENST00000559309.1_ENSG00000131876.12"; transcript_id "ENST00000559309.1_ENSG00000131876.12"; exon_number "8"; exon_id "ENST00000559309.1_ENSG00000131876.12.8";
chr15	/dev/stdin	start_codon	101835406	101835408	.	-	0	gene_id "ENST00000559309.1_ENSG00000131876.12"; transcript_id "ENST00000559309.1_ENSG00000131876.12"; exon_number "8"; exon_id "ENST00000559309.1_ENSG00000131876.12.8";
chr15	/dev/stdin	transcript	101821716	101835408	.	-	.	gene_id "ENST00000558036.1_ENSG00000131876.12"; transcript_id "ENST00000558036.1_ENSG00000131876.12";
chr15	/dev/stdin	exon	101821716	101821987	.	-	.	gene_id "ENST00000558036.1_ENSG00000131876.12"; transcript_id "ENST00000558036.1_ENSG00000131876.12"; exon_number "1"; exon_id "ENST00000558036.1_ENSG00000131876.12.1";
chr15	/dev/stdin	CDS	101821716	101821987	.	-	1	gene_id "ENST00000558036.1_ENSG00000131876.12"; transcript_id "ENST00000558036.1_ENSG00000131876.12"; exon_number "1"; exon_id "ENST00000558036.1_ENSG00000131876.12.1";
chr15	/dev/stdin	exon	101825172	101825265	.	-	.	gene_id "ENST00000558036.1_ENSG00000131876.12"; transcript_id "ENST00000558036.1_ENSG00000131876.12"; exon_number "2"; exon_id "ENST00000558036.1_ENSG00000131876.12.2";
chr15	/dev/stdin	CDS	101825172	101825265	.	-	2	gene_id "ENST00000558036.1_ENSG00000131876.12"; transcript_id "ENST00000558036.1_ENSG00000131876.12"; exon_number "2"; exon_id "ENST00000558036.1_ENSG00000131876.12.2";
chr15	/dev/stdin	exon	101825931	101827215	.	-	.	gene_id "ENST00000558036.1_ENSG00000131876.12"; transcript_id "ENST00000558036.1_ENSG00000131876.12"; exon_number "3"; exon_id "ENST00000558036.1_ENSG00000131876.12.3";
chr15	/dev/stdin	CDS	101825931	101827215	.	-	0	gene_id "ENST00000558036.1_ENSG00000131876.12"; transcript_id "ENST00000558036.1_ENSG00000131876.12"; exon_number "3"; exon_id "ENST00000558036.1_ENSG00000131876.12.3";
chr15	/dev/stdin	exon	101827861	101827907	.	-	.	gene_id "ENST00000558036.1_ENSG00000131876.12"; transcript_id "ENST00000558036.1_ENSG00000131876.12"; exon_number "4"; exon_id "ENST00000558036.1_ENSG00000131876.12.4";
chr15	/dev/stdin	CDS	101827861	101827907	.	-	2	gene_id "ENST00000558036.1_ENSG00000131876.12"; transcript_id "ENST00000558036.1_ENSG00000131876.12"; exon_number "4"; exon_id "ENST00000558036.1_ENSG00000131876.12.4";
chr15	/dev/stdin	exon	101832167	101832245	.	-	.	gene_id "ENST00000558036.1_ENSG00000131876.12"; transcript_id "ENST00000558036.1_ENSG00000131876.12"; exon_number "5"; exon_id "ENST00000558036.1_ENSG00000131876.12.5";
chr15	/dev/stdin	CDS	101832167	101832245	.	-	0	gene_id "ENST00000558036.1_ENSG00000131876.12"; transcript_id "ENST00000558036.1_ENSG00000131876.12"; exon_number "5"; exon_id "ENST00000558036.1_ENSG00000131876.12.5";
chr15	/dev/stdin	exon	101833230	101833377	.	-	.	gene_id "ENST00000558036.1_ENSG00000131876.12"; transcript_id "ENST00000558036.1_ENSG00000131876.12"; exon_number "6"; exon_id "ENST00000558036.1_ENSG00000131876.12.6";
chr15	/dev/stdin	CDS	101833230	101833377	.	-	1	gene_id "ENST00000558036.1_ENSG00000131876.12"; transcript_id "ENST00000558036.1_ENSG00000131876.12"; exon_number "6"; exon_id "ENST00000558036.1_ENSG00000131876.12.6";
chr15	/dev/stdin	exon	101835302	101835408	.	-	.	gene_id "ENST00000558036.1_ENSG00000131876.12"; transcript_id "ENST00000558036.1_ENSG00000131876.12"; exon_number "7"; exon_id "ENST00000558036.1_ENSG00000131876.12.7";
chr15	/dev/stdin	CDS	101835302	101835408	.	-	0	gene_id "ENST00000558036.1_ENSG00000131876.12"; transcript_id "ENST00000558036.1_ENSG00000131876.12"; exon_number "7"; exon_id "ENST00000558036.1_ENSG00000131876.12.7";
chr15	/dev/stdin	start_codon	101835406	101835408	.	-	0	gene_id "ENST00000558036.1_ENSG00000131876.12"; transcript_id "ENST00000558036.1_ENSG00000131876.12"; exon_number "7"; exon_id "ENST00000558036.1_ENSG00000131876.12.7";
chr15	/dev/stdin	transcript	101821716	101835408	.	-	.	gene_id "be6089c9-6229-493e-9713-822c873f1a6f_ENSG00000131876.12"; transcript_id "be6089c9-6229-493e-9713-822c873f1a6f_ENSG00000131876.12";
chr15	/dev/stdin	exon	101821716	101821987	.	-	.	gene_id "be6089c9-6229-493e-9713-822c873f1a6f_ENSG00000131876.12"; transcript_id "be6089c9-6229-493e-9713-822c873f1a6f_ENSG00000131876.12"; exon_number "1"; exon_id "be6089c9-6229-493e-9713-822c873f1a6f_ENSG00000131876.12.1";
chr15	/dev/stdin	CDS	101821716	101821987	.	-	0	gene_id "be6089c9-6229-493e-9713-822c873f1a6f_ENSG00000131876.12"; transcript_id "be6089c9-6229-493e-9713-822c873f1a6f_ENSG00000131876.12"; exon_number "1"; exon_id "be6089c9-6229-493e-9713-822c873f1a6f_ENSG00000131876.12.1";
chr15	/dev/stdin	exon	101825172	101825265	.	-	.	gene_id "be6089c9-6229-493e-9713-822c873f1a6f_ENSG00000131876.12"; transcript_id "be6089c9-6229-493e-9713-822c873f1a6f_ENSG00000131876.12"; exon_number "2"; exon_id "be6089c9-6229-493e-9713-822c873f1a6f_ENSG00000131876.12.2";
chr15	/dev/stdin	CDS	101825172	101825265	.	-	1	gene_id "be6089c9-6229-493e-9713-822c873f1a6f_ENSG00000131876.12"; transcript_id "be6089c9-6229-493e-9713-822c873f1a6f_ENSG00000131876.12"; exon_number "2"; exon_id "be6089c9-6229-493e-9713-822c873f1a6f_ENSG00000131876.12.2";
chr15	/dev/stdin	exon	101825931	101826006	.	-	.	gene_id "be6089c9-6229-493e-9713-822c873f1a6f_ENSG00000131876.12"; transcript_id "be6089c9-6229-493e-9713-822c873f1a6f_ENSG00000131876.12"; exon_number "3"; exon_id "be6089c9-6229-493e-9713-822c873f1a6f_ENSG00000131876.12.3";
chr15	/dev/stdin	CDS	101825931	101826006	.	-	2	gene_id "be6089c9-6229-493e-9713-822c873f1a6f_ENSG00000131876.12"; transcript_id "be6089c9-6229-493e-9713-822c873f1a6f_ENSG00000131876.12"; exon_number "3"; exon_id "be6089c9-6229-493e-9713-822c873f1a6f_ENSG00000131876.12.3";
chr15	/dev/stdin	exon	101826419	101826498	.	-	.	gene_id "be6089c9-6229-493e-9713-822c873f1a6f_ENSG00000131876.12"; transcript_id "be6089c9-6229-493e-9713-822c873f1a6f_ENSG00000131876.12"; exon_number "4"; exon_id "be6089c9-6229-493e-9713-822c873f1a6f_ENSG00000131876.12.4";
chr15	/dev/stdin	CDS	101826419	101826498	.	-	1	gene_id "be6089c9-6229-493e-9713-822c873f1a6f_ENSG00000131876.12"; transcript_id "be6089c9-6229-493e-9713-822c873f1a6f_ENSG00000131876.12"; exon_number "4"; exon_id "be6089c9-6229-493e-9713-822c873f1a6f_ENSG00000131876.12.4";
chr15	/dev/stdin	exon	101827113	101827215	.	-	.	gene_id "be6089c9-6229-493e-9713-822c873f1a6f_ENSG00000131876.12"; transcript_id "be6089c9-6229-493e-9713-822c873f1a6f_ENSG00000131876.12"; exon_number "5"; exon_id "be6089c9-6229-493e-9713-822c873f1a6f_ENSG00000131876.12.5";
chr15	/dev/stdin	CDS	101827113	101827215	.	-	2	gene_id "be6089c9-6229-493e-9713-822c873f1a6f_ENSG00000131876.12"; transcript_id "be6089c9-6229-493e-9713-822c873f1a6f_ENSG00000131876.12"; exon_number "5"; exon_id "be6089c9-6229-493e-9713-822c873f1a6f_ENSG00000131876.12.5";
chr15	/dev/stdin	exon	101827861	101827907	.	-	.	gene_id "be6089c9-6229-493e-9713-822c873f1a6f_ENSG00000131876.12"; transcript_id "be6089c9-6229-493e-9713-822c873f1a6f_ENSG00000131876.12"; exon_number "6"; exon_id "be6089c9-6229-493e-9713-822c873f1a6f_ENSG00000131876.12.6";
chr15	/dev/stdin	CDS	101827861	101827907	.	-	1	gene_id "be6089c9-6229-493e-9713-822c873f1a6f_ENSG00000131876.12"; transcript_id "be6089c9-6229-493e-9713-822c873f1a6f_ENSG00000131876.12"; exon_number "6"; exon_id "be6089c9-6229-493e-9713-822c873f1a6f_ENSG00000131876.12.6";
chr15	/dev/stdin	exon	101835302	101835408	.	-	.	gene_id "be6089c9-6229-493e-9713-822c873f1a6f_ENSG00000131876.12"; transcript_id "be6089c9-6229-493e-9713-822c873f1a6f_ENSG00000131876.12"; exon_number "7"; exon_id "be6089c9-6229-493e-9713-822c873f1a6f_ENSG00000131876.12.7";
chr15	/dev/stdin	CDS	101835302	101835408	.	-	0	gene_id "be6089c9-6229-493e-9713-822c873f1a6f_ENSG00000131876.12"; transcript_id "be6089c9-6229-493e-9713-822c873f1a6f_ENSG00000131876.12"; exon_number "7"; exon_id "be6089c9-6229-493e-9713-822c873f1a6f_ENSG00000131876.12.7";
chr15	/dev/stdin	start_codon	101835406	101835408	.	-	0	gene_id "be6089c9-6229-493e-9713-822c873f1a6f_ENSG00000131876.12"; transcript_id "be6089c9-6229-493e-9713-822c873f1a6f_ENSG00000131876.12"; exon_number "7"; exon_id "be6089c9-6229-493e-9713-822c873f1a6f_ENSG00000131876.12.7";
chr15	/dev/stdin	transcript	101821716	101835135	.	-	.	gene_id "c84cf172-bb17-49c2-877e-a993b8311632_ENSG00000131876.12"; transcript_id "c84cf172-bb17-49c2-877e-a993b8311632_ENSG00000131876.12";
chr15	/dev/stdin	exon	101821716	101821987	.	-	.	gene_id "c84cf172-bb17-49c2-877e-a993b8311632_ENSG00000131876.12"; transcript_id "c84cf172-bb17-49c2-877e-a993b8311632_ENSG00000131876.12"; exon_number "1"; exon_id "c84cf172-bb17-49c2-877e-a993b8311632_ENSG00000131876.12.1";
chr15	/dev/stdin	CDS	101821716	101821987	.	-	1	gene_id "c84cf172-bb17-49c2-877e-a993b8311632_ENSG00000131876.12"; transcript_id "c84cf172-bb17-49c2-877e-a993b8311632_ENSG00000131876.12"; exon_number "1"; exon_id "c84cf172-bb17-49c2-877e-a993b8311632_ENSG00000131876.12.1";
chr15	/dev/stdin	exon	101825172	101825265	.	-	.	gene_id "c84cf172-bb17-49c2-877e-a993b8311632_ENSG00000131876.12"; transcript_id "c84cf172-bb17-49c2-877e-a993b8311632_ENSG00000131876.12"; exon_number "2"; exon_id "c84cf172-bb17-49c2-877e-a993b8311632_ENSG00000131876.12.2";
chr15	/dev/stdin	CDS	101825172	101825265	.	-	2	gene_id "c84cf172-bb17-49c2-877e-a993b8311632_ENSG00000131876.12"; transcript_id "c84cf172-bb17-49c2-877e-a993b8311632_ENSG00000131876.12"; exon_number "2"; exon_id "c84cf172-bb17-49c2-877e-a993b8311632_ENSG00000131876.12.2";
chr15	/dev/stdin	exon	101825931	101826006	.	-	.	gene_id "c84cf172-bb17-49c2-877e-a993b8311632_ENSG00000131876.12"; transcript_id "c84cf172-bb17-49c2-877e-a993b8311632_ENSG00000131876.12"; exon_number "3"; exon_id "c84cf172-bb17-49c2-877e-a993b8311632_ENSG00000131876.12.3";
chr15	/dev/stdin	CDS	101825931	101826006	.	-	0	gene_id "c84cf172-bb17-49c2-877e-a993b8311632_ENSG00000131876.12"; transcript_id "c84cf172-bb17-49c2-877e-a993b8311632_ENSG00000131876.12"; exon_number "3"; exon_id "c84cf172-bb17-49c2-877e-a993b8311632_ENSG00000131876.12.3";
chr15	/dev/stdin	exon	101826419	101826498	.	-	.	gene_id "c84cf172-bb17-49c2-877e-a993b8311632_ENSG00000131876.12"; transcript_id "c84cf172-bb17-49c2-877e-a993b8311632_ENSG00000131876.12"; exon_number "4"; exon_id "c84cf172-bb17-49c2-877e-a993b8311632_ENSG00000131876.12.4";
chr15	/dev/stdin	CDS	101826419	101826498	.	-	2	gene_id "c84cf172-bb17-49c2-877e-a993b8311632_ENSG00000131876.12"; transcript_id "c84cf172-bb17-49c2-877e-a993b8311632_ENSG00000131876.12"; exon_number "4"; exon_id "c84cf172-bb17-49c2-877e-a993b8311632_ENSG00000131876.12.4";
chr15	/dev/stdin	exon	101827113	101827215	.	-	.	gene_id "c84cf172-bb17-49c2-877e-a993b8311632_ENSG00000131876.12"; transcript_id "c84cf172-bb17-49c2-877e-a993b8311632_ENSG00000131876.12"; exon_number "5"; exon_id "c84cf172-bb17-49c2-877e-a993b8311632_ENSG00000131876.12.5";
chr15	/dev/stdin	CDS	101827113	101827215	.	-	0	gene_id "c84cf172-bb17-49c2-877e-a993b8311632_ENSG00000131876.12"; transcript_id "c84cf172-bb17-49c2-877e-a993b8311632_ENSG00000131876.12"; exon_number "5"; exon_id "c84cf172-bb17-49c2-877e-a993b8311632_ENSG00000131876.12.5";
chr15	/dev/stdin	exon	101827861	101827907	.	-	.	gene_id "c84cf172-bb17-49c2-877e-a993b8311632_ENSG00000131876.12"; transcript_id "c84cf172-bb17-49c2-877e-a993b8311632_ENSG00000131876.12"; exon_number "6"; exon_id "c84cf172-bb17-49c2-877e-a993b8311632_ENSG00000131876.12.6";
chr15	/dev/stdin	CDS	101827861	101827907	.	-	2	gene_id "c84cf172-bb17-49c2-877e-a993b8311632_ENSG00000131876.12"; transcript_id "c84cf172-bb17-49c2-877e-a993b8311632_ENSG00000131876.12"; exon_number "6"; exon_id "c84cf172-bb17-49c2-877e-a993b8311632_ENSG00000131876.12.6";
chr15	/dev/stdin	exon	101832167	101832245	.	-	.	gene_id "c84cf172-bb17-49c2-877e-a993b8311632_ENSG00000131876.12"; transcript_id "c84cf172-bb17-49c2-877e-a993b8311632_ENSG00000131876.12"; exon_number "7"; exon_id "c84cf172-bb17-49c2-877e-a993b8311632_ENSG00000131876.12.7";
chr15	/dev/stdin	CDS	101832167	101832245	.	-	0	gene_id "c84cf172-bb17-49c2-877e-a993b8311632_ENSG00000131876.12"; transcript_id "c84cf172-bb17-49c2-877e-a993b8311632_ENSG00000131876.12"; exon_number "7"; exon_id "c84cf172-bb17-49c2-877e-a993b8311632_ENSG00000131876.12.7";
chr15	/dev/stdin	exon	101833230	101833377	.	-	.	gene_id "c84cf172-bb17-49c2-877e-a993b8311632_ENSG00000131876.12"; transcript_id "c84cf172-bb17-49c2-877e-a993b8311632_ENSG00000131876.12"; exon_number "8"; exon_id "c84cf172-bb17-49c2-877e-a993b8311632_ENSG00000131876.12.8";
chr15	/dev/stdin	CDS	101833230	101833377	.	-	1	gene_id "c84cf172-bb17-49c2-877e-a993b8311632_ENSG00000131876.12"; transcript_id "c84cf172-bb17-49c2-877e-a993b8311632_ENSG00000131876.12"; exon_number "8"; exon_id "c84cf172-bb17-49c2-877e-a993b8311632_ENSG00000131876.12.8";
chr15	/dev/stdin	exon	101835053	101835135	.	-	.	gene_id "c84cf172-bb17-49c2-877e-a993b8311632_ENSG00000131876.12"; transcript_id "c84cf172-bb17-49c2-877e-a993b8311632_ENSG00000131876.12"; exon_number "9"; exon_id "c84cf172-bb17-49c2-877e-a993b8311632_ENSG00000131876.12.9";
chr15	/dev/stdin	CDS	101835053	101835135	.	-	0	gene_id "c84cf172-bb17-49c2-877e-a993b8311632_ENSG00000131876.12"; transcript_id "c84cf172-bb17-49c2-877e-a993b8311632_ENSG00000131876.12"; exon_number "9"; exon_id "c84cf172-bb17-49c2-877e-a993b8311632_ENSG00000131876.12.9";
chr15	/dev/stdin	start_codon	101835133	101835135	.	-	0	gene_id "c84cf172-bb17-49c2-877e-a993b8311632_ENSG00000131876.12"; transcript_id "c84cf172-bb17-49c2-877e-a993b8311632_ENSG00000131876.12"; exon_number "9"; exon_id "c84cf172-bb17-49c2-877e-a993b8311632_ENSG00000131876.12.9";
chr15	/dev/stdin	transcript	101821716	101835408	.	-	.	gene_id "a9fab0c5-198b-4890-bceb-966fc428cccb_ENSG00000131876.12"; transcript_id "a9fab0c5-198b-4890-bceb-966fc428cccb_ENSG00000131876.12";
chr15	/dev/stdin	exon	101821716	101821987	.	-	.	gene_id "a9fab0c5-198b-4890-bceb-966fc428cccb_ENSG00000131876.12"; transcript_id "a9fab0c5-198b-4890-bceb-966fc428cccb_ENSG00000131876.12"; exon_number "1"; exon_id "a9fab0c5-198b-4890-bceb-966fc428cccb_ENSG00000131876.12.1";
chr15	/dev/stdin	CDS	101821719	101821987	.	-	2	gene_id "a9fab0c5-198b-4890-bceb-966fc428cccb_ENSG00000131876.12"; transcript_id "a9fab0c5-198b-4890-bceb-966fc428cccb_ENSG00000131876.12"; exon_number "1"; exon_id "a9fab0c5-198b-4890-bceb-966fc428cccb_ENSG00000131876.12.1";
chr15	/dev/stdin	exon	101825172	101825265	.	-	.	gene_id "a9fab0c5-198b-4890-bceb-966fc428cccb_ENSG00000131876.12"; transcript_id "a9fab0c5-198b-4890-bceb-966fc428cccb_ENSG00000131876.12"; exon_number "2"; exon_id "a9fab0c5-198b-4890-bceb-966fc428cccb_ENSG00000131876.12.2";
chr15	/dev/stdin	CDS	101825172	101825265	.	-	0	gene_id "a9fab0c5-198b-4890-bceb-966fc428cccb_ENSG00000131876.12"; transcript_id "a9fab0c5-198b-4890-bceb-966fc428cccb_ENSG00000131876.12"; exon_number "2"; exon_id "a9fab0c5-198b-4890-bceb-966fc428cccb_ENSG00000131876.12.2";
chr15	/dev/stdin	exon	101825931	101826006	.	-	.	gene_id "a9fab0c5-198b-4890-bceb-966fc428cccb_ENSG00000131876.12"; transcript_id "a9fab0c5-198b-4890-bceb-966fc428cccb_ENSG00000131876.12"; exon_number "3"; exon_id "a9fab0c5-198b-4890-bceb-966fc428cccb_ENSG00000131876.12.3";
chr15	/dev/stdin	CDS	101825931	101826006	.	-	1	gene_id "a9fab0c5-198b-4890-bceb-966fc428cccb_ENSG00000131876.12"; transcript_id "a9fab0c5-198b-4890-bceb-966fc428cccb_ENSG00000131876.12"; exon_number "3"; exon_id "a9fab0c5-198b-4890-bceb-966fc428cccb_ENSG00000131876.12.3";
chr15	/dev/stdin	exon	101826419	101826498	.	-	.	gene_id "a9fab0c5-198b-4890-bceb-966fc428cccb_ENSG00000131876.12"; transcript_id "a9fab0c5-198b-4890-bceb-966fc428cccb_ENSG00000131876.12"; exon_number "4"; exon_id "a9fab0c5-198b-4890-bceb-966fc428cccb_ENSG00000131876.12.4";
chr15	/dev/stdin	CDS	101826419	101826498	.	-	0	gene_id "a9fab0c5-198b-4890-bceb-966fc428cccb_ENSG00000131876.12"; transcript_id "a9fab0c5-198b-4890-bceb-966fc428cccb_ENSG00000131876.12"; exon_number "4"; exon_id "a9fab0c5-198b-4890-bceb-966fc428cccb_ENSG00000131876.12.4";
chr15	/dev/stdin	exon	101827113	101827215	.	-	.	gene_id "a9fab0c5-198b-4890-bceb-966fc428cccb_ENSG00000131876.12"; transcript_id "a9fab0c5-198b-4890-bceb-966fc428cccb_ENSG00000131876.12"; exon_number "5"; exon_id "a9fab0c5-198b-4890-bceb-966fc428cccb_ENSG00000131876.12.5";
chr15	/dev/stdin	CDS	101827113	101827215	.	-	1	gene_id "a9fab0c5-198b-4890-bceb-966fc428cccb_ENSG00000131876.12"; transcript_id "a9fab0c5-198b-4890-bceb-966fc428cccb_ENSG00000131876.12"; exon_number "5"; exon_id "a9fab0c5-198b-4890-bceb-966fc428cccb_ENSG00000131876.12.5";
chr15	/dev/stdin	exon	101827861	101827907	.	-	.	gene_id "a9fab0c5-198b-4890-bceb-966fc428cccb_ENSG00000131876.12"; transcript_id "a9fab0c5-198b-4890-bceb-966fc428cccb_ENSG00000131876.12"; exon_number "6"; exon_id "a9fab0c5-198b-4890-bceb-966fc428cccb_ENSG00000131876.12.6";
chr15	/dev/stdin	CDS	101827861	101827907	.	-	0	gene_id "a9fab0c5-198b-4890-bceb-966fc428cccb_ENSG00000131876.12"; transcript_id "a9fab0c5-198b-4890-bceb-966fc428cccb_ENSG00000131876.12"; exon_number "6"; exon_id "a9fab0c5-198b-4890-bceb-966fc428cccb_ENSG00000131876.12.6";
chr15	/dev/stdin	exon	101832167	101832245	.	-	.	gene_id "a9fab0c5-198b-4890-bceb-966fc428cccb_ENSG00000131876.12"; transcript_id "a9fab0c5-198b-4890-bceb-966fc428cccb_ENSG00000131876.12"; exon_number "7"; exon_id "a9fab0c5-198b-4890-bceb-966fc428cccb_ENSG00000131876.12.7";
chr15	/dev/stdin	CDS	101832167	101832245	.	-	1	gene_id "a9fab0c5-198b-4890-bceb-966fc428cccb_ENSG00000131876.12"; transcript_id "a9fab0c5-198b-4890-bceb-966fc428cccb_ENSG00000131876.12"; exon_number "7"; exon_id "a9fab0c5-198b-4890-bceb-966fc428cccb_ENSG00000131876.12.7";
chr15	/dev/stdin	exon	101835302	101835408	.	-	.	gene_id "a9fab0c5-198b-4890-bceb-966fc428cccb_ENSG00000131876.12"; transcript_id "a9fab0c5-198b-4890-bceb-966fc428cccb_ENSG00000131876.12"; exon_number "8"; exon_id "a9fab0c5-198b-4890-bceb-966fc428cccb_ENSG00000131876.12.8";
chr15	/dev/stdin	CDS	101835302	101835408	.	-	0	gene_id "a9fab0c5-198b-4890-bceb-966fc428cccb_ENSG00000131876.12"; transcript_id "a9fab0c5-198b-4890-bceb-966fc428cccb_ENSG00000131876.12"; exon_number "8"; exon_id "a9fab0c5-198b-4890-bceb-966fc428cccb_ENSG00000131876.12.8";
chr15	/dev/stdin	start_codon	101835406	101835408	.	-	0	gene_id "a9fab0c5-198b-4890-bceb-966fc428cccb_ENSG00000131876.12"; transcript_id "a9fab0c5-198b-4890-bceb-966fc428cccb_ENSG00000131876.12"; exon_number "8"; exon_id "a9fab0c5-198b-4890-bceb-966fc428cccb_ENSG00000131876.12.8";
chr15	/dev/stdin	stop_codon	101821716	101821718	.	-	0	gene_id "a9fab0c5-198b-4890-bceb-966fc428cccb_ENSG00000131876.12"; transcript_id "a9fab0c5-198b-4890-bceb-966fc428cccb_ENSG00000131876.12"; exon_number "1"; exon_id "a9fab0c5-198b-4890-bceb-966fc428cccb_ENSG00000131876.12.1";
chr15	/dev/stdin	transcript	102173181	102192500	.	-	.	gene_id "ENST00000428002.2-1_ENSG00000184277.8"; transcript_id "ENST00000428002.2-1_ENSG00000184277.8";
chr15	/dev/stdin	exon	102173181	102173931	.	-	.	gene_id "ENST00000428002.2-1_ENSG00000184277.8"; transcript_id "ENST00000428002.2-1_ENSG00000184277.8"; exon_number "1"; exon_id "ENST00000428002.2-1_ENSG00000184277.8.1";
chr15	/dev/stdin	CDS	102173181	102173931	.	-	2	gene_id "ENST00000428002.2-1_ENSG00000184277.8"; transcript_id "ENST00000428002.2-1_ENSG00000184277.8"; exon_number "1"; exon_id "ENST00000428002.2-1_ENSG00000184277.8.1";
chr15	/dev/stdin	exon	102185290	102185365	.	-	.	gene_id "ENST00000428002.2-1_ENSG00000184277.8"; transcript_id "ENST00000428002.2-1_ENSG00000184277.8"; exon_number "2"; exon_id "ENST00000428002.2-1_ENSG00000184277.8.2";
chr15	/dev/stdin	CDS	102185290	102185365	.	-	0	gene_id "ENST00000428002.2-1_ENSG00000184277.8"; transcript_id "ENST00000428002.2-1_ENSG00000184277.8"; exon_number "2"; exon_id "ENST00000428002.2-1_ENSG00000184277.8.2";
chr15	/dev/stdin	exon	102186928	102187102	.	-	.	gene_id "ENST00000428002.2-1_ENSG00000184277.8"; transcript_id "ENST00000428002.2-1_ENSG00000184277.8"; exon_number "3"; exon_id "ENST00000428002.2-1_ENSG00000184277.8.3";
chr15	/dev/stdin	CDS	102186928	102187102	.	-	1	gene_id "ENST00000428002.2-1_ENSG00000184277.8"; transcript_id "ENST00000428002.2-1_ENSG00000184277.8"; exon_number "3"; exon_id "ENST00000428002.2-1_ENSG00000184277.8.3";
chr15	/dev/stdin	exon	102190207	102190364	.	-	.	gene_id "ENST00000428002.2-1_ENSG00000184277.8"; transcript_id "ENST00000428002.2-1_ENSG00000184277.8"; exon_number "4"; exon_id "ENST00000428002.2-1_ENSG00000184277.8.4";
chr15	/dev/stdin	CDS	102190207	102190364	.	-	0	gene_id "ENST00000428002.2-1_ENSG00000184277.8"; transcript_id "ENST00000428002.2-1_ENSG00000184277.8"; exon_number "4"; exon_id "ENST00000428002.2-1_ENSG00000184277.8.4";
chr15	/dev/stdin	exon	102192474	102192500	.	-	.	gene_id "ENST00000428002.2-1_ENSG00000184277.8"; transcript_id "ENST00000428002.2-1_ENSG00000184277.8"; exon_number "5"; exon_id "ENST00000428002.2-1_ENSG00000184277.8.5";
chr15	/dev/stdin	CDS	102192474	102192500	.	-	0	gene_id "ENST00000428002.2-1_ENSG00000184277.8"; transcript_id "ENST00000428002.2-1_ENSG00000184277.8"; exon_number "5"; exon_id "ENST00000428002.2-1_ENSG00000184277.8.5";
chr15	/dev/stdin	start_codon	102192498	102192500	.	-	0	gene_id "ENST00000428002.2-1_ENSG00000184277.8"; transcript_id "ENST00000428002.2-1_ENSG00000184277.8"; exon_number "5"; exon_id "ENST00000428002.2-1_ENSG00000184277.8.5";
chr15	/dev/stdin	transcript	102173461	102192500	.	-	.	gene_id "ENST00000559107.1_ENSG00000184277.8"; transcript_id "ENST00000559107.1_ENSG00000184277.8";
chr15	/dev/stdin	exon	102173461	102173931	.	-	.	gene_id "ENST00000559107.1_ENSG00000184277.8"; transcript_id "ENST00000559107.1_ENSG00000184277.8"; exon_number "1"; exon_id "ENST00000559107.1_ENSG00000184277.8.1";
chr15	/dev/stdin	CDS	102173461	102173931	.	-	2	gene_id "ENST00000559107.1_ENSG00000184277.8"; transcript_id "ENST00000559107.1_ENSG00000184277.8"; exon_number "1"; exon_id "ENST00000559107.1_ENSG00000184277.8.1";
chr15	/dev/stdin	exon	102185290	102185365	.	-	.	gene_id "ENST00000559107.1_ENSG00000184277.8"; transcript_id "ENST00000559107.1_ENSG00000184277.8"; exon_number "2"; exon_id "ENST00000559107.1_ENSG00000184277.8.2";
chr15	/dev/stdin	CDS	102185290	102185365	.	-	0	gene_id "ENST00000559107.1_ENSG00000184277.8"; transcript_id "ENST00000559107.1_ENSG00000184277.8"; exon_number "2"; exon_id "ENST00000559107.1_ENSG00000184277.8.2";
chr15	/dev/stdin	exon	102186928	102187102	.	-	.	gene_id "ENST00000559107.1_ENSG00000184277.8"; transcript_id "ENST00000559107.1_ENSG00000184277.8"; exon_number "3"; exon_id "ENST00000559107.1_ENSG00000184277.8.3";
chr15	/dev/stdin	CDS	102186928	102187102	.	-	1	gene_id "ENST00000559107.1_ENSG00000184277.8"; transcript_id "ENST00000559107.1_ENSG00000184277.8"; exon_number "3"; exon_id "ENST00000559107.1_ENSG00000184277.8.3";
chr15	/dev/stdin	exon	102190207	102190364	.	-	.	gene_id "ENST00000559107.1_ENSG00000184277.8"; transcript_id "ENST00000559107.1_ENSG00000184277.8"; exon_number "4"; exon_id "ENST00000559107.1_ENSG00000184277.8.4";
chr15	/dev/stdin	CDS	102190207	102190364	.	-	0	gene_id "ENST00000559107.1_ENSG00000184277.8"; transcript_id "ENST00000559107.1_ENSG00000184277.8"; exon_number "4"; exon_id "ENST00000559107.1_ENSG00000184277.8.4";
chr15	/dev/stdin	exon	102191899	102191976	.	-	.	gene_id "ENST00000559107.1_ENSG00000184277.8"; transcript_id "ENST00000559107.1_ENSG00000184277.8"; exon_number "5"; exon_id "ENST00000559107.1_ENSG00000184277.8.5";
chr15	/dev/stdin	CDS	102191899	102191976	.	-	0	gene_id "ENST00000559107.1_ENSG00000184277.8"; transcript_id "ENST00000559107.1_ENSG00000184277.8"; exon_number "5"; exon_id "ENST00000559107.1_ENSG00000184277.8.5";
chr15	/dev/stdin	exon	102192474	102192500	.	-	.	gene_id "ENST00000559107.1_ENSG00000184277.8"; transcript_id "ENST00000559107.1_ENSG00000184277.8"; exon_number "6"; exon_id "ENST00000559107.1_ENSG00000184277.8.6";
chr15	/dev/stdin	CDS	102192474	102192500	.	-	0	gene_id "ENST00000559107.1_ENSG00000184277.8"; transcript_id "ENST00000559107.1_ENSG00000184277.8"; exon_number "6"; exon_id "ENST00000559107.1_ENSG00000184277.8.6";
chr15	/dev/stdin	start_codon	102192498	102192500	.	-	0	gene_id "ENST00000559107.1_ENSG00000184277.8"; transcript_id "ENST00000559107.1_ENSG00000184277.8"; exon_number "6"; exon_id "ENST00000559107.1_ENSG00000184277.8.6";
chr15	/dev/stdin	transcript	102182050	102192500	.	-	.	gene_id "ENST00000347970.3_ENSG00000184277.8"; transcript_id "ENST00000347970.3_ENSG00000184277.8";
chr15	/dev/stdin	exon	102182050	102182847	.	-	.	gene_id "ENST00000347970.3_ENSG00000184277.8"; transcript_id "ENST00000347970.3_ENSG00000184277.8"; exon_number "1"; exon_id "ENST00000347970.3_ENSG00000184277.8.1";
chr15	/dev/stdin	CDS	102182050	102182847	.	-	2	gene_id "ENST00000347970.3_ENSG00000184277.8"; transcript_id "ENST00000347970.3_ENSG00000184277.8"; exon_number "1"; exon_id "ENST00000347970.3_ENSG00000184277.8.1";
chr15	/dev/stdin	exon	102185290	102185365	.	-	.	gene_id "ENST00000347970.3_ENSG00000184277.8"; transcript_id "ENST00000347970.3_ENSG00000184277.8"; exon_number "2"; exon_id "ENST00000347970.3_ENSG00000184277.8.2";
chr15	/dev/stdin	CDS	102185290	102185365	.	-	0	gene_id "ENST00000347970.3_ENSG00000184277.8"; transcript_id "ENST00000347970.3_ENSG00000184277.8"; exon_number "2"; exon_id "ENST00000347970.3_ENSG00000184277.8.2";
chr15	/dev/stdin	exon	102186928	102187102	.	-	.	gene_id "ENST00000347970.3_ENSG00000184277.8"; transcript_id "ENST00000347970.3_ENSG00000184277.8"; exon_number "3"; exon_id "ENST00000347970.3_ENSG00000184277.8.3";
chr15	/dev/stdin	CDS	102186928	102187102	.	-	1	gene_id "ENST00000347970.3_ENSG00000184277.8"; transcript_id "ENST00000347970.3_ENSG00000184277.8"; exon_number "3"; exon_id "ENST00000347970.3_ENSG00000184277.8.3";
chr15	/dev/stdin	exon	102190207	102190364	.	-	.	gene_id "ENST00000347970.3_ENSG00000184277.8"; transcript_id "ENST00000347970.3_ENSG00000184277.8"; exon_number "4"; exon_id "ENST00000347970.3_ENSG00000184277.8.4";
chr15	/dev/stdin	CDS	102190207	102190364	.	-	0	gene_id "ENST00000347970.3_ENSG00000184277.8"; transcript_id "ENST00000347970.3_ENSG00000184277.8"; exon_number "4"; exon_id "ENST00000347970.3_ENSG00000184277.8.4";
chr15	/dev/stdin	exon	102192474	102192500	.	-	.	gene_id "ENST00000347970.3_ENSG00000184277.8"; transcript_id "ENST00000347970.3_ENSG00000184277.8"; exon_number "5"; exon_id "ENST00000347970.3_ENSG00000184277.8.5";
chr15	/dev/stdin	CDS	102192474	102192500	.	-	0	gene_id "ENST00000347970.3_ENSG00000184277.8"; transcript_id "ENST00000347970.3_ENSG00000184277.8"; exon_number "5"; exon_id "ENST00000347970.3_ENSG00000184277.8.5";
chr15	/dev/stdin	start_codon	102192498	102192500	.	-	0	gene_id "ENST00000347970.3_ENSG00000184277.8"; transcript_id "ENST00000347970.3_ENSG00000184277.8"; exon_number "5"; exon_id "ENST00000347970.3_ENSG00000184277.8.5";
chr15	/dev/stdin	transcript	102182050	102192500	.	-	.	gene_id "ENST00000333202.3_ENSG00000184277.8"; transcript_id "ENST00000333202.3_ENSG00000184277.8";
chr15	/dev/stdin	exon	102182050	102182847	.	-	.	gene_id "ENST00000333202.3_ENSG00000184277.8"; transcript_id "ENST00000333202.3_ENSG00000184277.8"; exon_number "1"; exon_id "ENST00000333202.3_ENSG00000184277.8.1";
chr15	/dev/stdin	CDS	102182050	102182847	.	-	2	gene_id "ENST00000333202.3_ENSG00000184277.8"; transcript_id "ENST00000333202.3_ENSG00000184277.8"; exon_number "1"; exon_id "ENST00000333202.3_ENSG00000184277.8.1";
chr15	/dev/stdin	exon	102185290	102185365	.	-	.	gene_id "ENST00000333202.3_ENSG00000184277.8"; transcript_id "ENST00000333202.3_ENSG00000184277.8"; exon_number "2"; exon_id "ENST00000333202.3_ENSG00000184277.8.2";
chr15	/dev/stdin	CDS	102185290	102185365	.	-	0	gene_id "ENST00000333202.3_ENSG00000184277.8"; transcript_id "ENST00000333202.3_ENSG00000184277.8"; exon_number "2"; exon_id "ENST00000333202.3_ENSG00000184277.8.2";
chr15	/dev/stdin	exon	102186928	102187102	.	-	.	gene_id "ENST00000333202.3_ENSG00000184277.8"; transcript_id "ENST00000333202.3_ENSG00000184277.8"; exon_number "3"; exon_id "ENST00000333202.3_ENSG00000184277.8.3";
chr15	/dev/stdin	CDS	102186928	102187102	.	-	1	gene_id "ENST00000333202.3_ENSG00000184277.8"; transcript_id "ENST00000333202.3_ENSG00000184277.8"; exon_number "3"; exon_id "ENST00000333202.3_ENSG00000184277.8.3";
chr15	/dev/stdin	exon	102190207	102190364	.	-	.	gene_id "ENST00000333202.3_ENSG00000184277.8"; transcript_id "ENST00000333202.3_ENSG00000184277.8"; exon_number "4"; exon_id "ENST00000333202.3_ENSG00000184277.8.4";
chr15	/dev/stdin	CDS	102190207	102190364	.	-	0	gene_id "ENST00000333202.3_ENSG00000184277.8"; transcript_id "ENST00000333202.3_ENSG00000184277.8"; exon_number "4"; exon_id "ENST00000333202.3_ENSG00000184277.8.4";
chr15	/dev/stdin	exon	102191899	102191976	.	-	.	gene_id "ENST00000333202.3_ENSG00000184277.8"; transcript_id "ENST00000333202.3_ENSG00000184277.8"; exon_number "5"; exon_id "ENST00000333202.3_ENSG00000184277.8.5";
chr15	/dev/stdin	CDS	102191899	102191976	.	-	0	gene_id "ENST00000333202.3_ENSG00000184277.8"; transcript_id "ENST00000333202.3_ENSG00000184277.8"; exon_number "5"; exon_id "ENST00000333202.3_ENSG00000184277.8.5";
chr15	/dev/stdin	exon	102192474	102192500	.	-	.	gene_id "ENST00000333202.3_ENSG00000184277.8"; transcript_id "ENST00000333202.3_ENSG00000184277.8"; exon_number "6"; exon_id "ENST00000333202.3_ENSG00000184277.8.6";
chr15	/dev/stdin	CDS	102192474	102192500	.	-	0	gene_id "ENST00000333202.3_ENSG00000184277.8"; transcript_id "ENST00000333202.3_ENSG00000184277.8"; exon_number "6"; exon_id "ENST00000333202.3_ENSG00000184277.8.6";
chr15	/dev/stdin	start_codon	102192498	102192500	.	-	0	gene_id "ENST00000333202.3_ENSG00000184277.8"; transcript_id "ENST00000333202.3_ENSG00000184277.8"; exon_number "6"; exon_id "ENST00000333202.3_ENSG00000184277.8.6";
chr15	/dev/stdin	transcript	102194673	102264613	.	-	.	gene_id "ENST00000335968.3_ENSG00000185418.11"; transcript_id "ENST00000335968.3_ENSG00000185418.11";
chr15	/dev/stdin	exon	102194673	102194933	.	-	.	gene_id "ENST00000335968.3_ENSG00000185418.11"; transcript_id "ENST00000335968.3_ENSG00000185418.11"; exon_number "1"; exon_id "ENST00000335968.3_ENSG00000185418.11.1";
chr15	/dev/stdin	CDS	102194676	102194933	.	-	0	gene_id "ENST00000335968.3_ENSG00000185418.11"; transcript_id "ENST00000335968.3_ENSG00000185418.11"; exon_number "1"; exon_id "ENST00000335968.3_ENSG00000185418.11.1";
chr15	/dev/stdin	exon	102197125	102197239	.	-	.	gene_id "ENST00000335968.3_ENSG00000185418.11"; transcript_id "ENST00000335968.3_ENSG00000185418.11"; exon_number "2"; exon_id "ENST00000335968.3_ENSG00000185418.11.2";
chr15	/dev/stdin	CDS	102197125	102197239	.	-	1	gene_id "ENST00000335968.3_ENSG00000185418.11"; transcript_id "ENST00000335968.3_ENSG00000185418.11"; exon_number "2"; exon_id "ENST00000335968.3_ENSG00000185418.11.2";
chr15	/dev/stdin	exon	102197988	102198060	.	-	.	gene_id "ENST00000335968.3_ENSG00000185418.11"; transcript_id "ENST00000335968.3_ENSG00000185418.11"; exon_number "3"; exon_id "ENST00000335968.3_ENSG00000185418.11.3";
chr15	/dev/stdin	CDS	102197988	102198060	.	-	2	gene_id "ENST00000335968.3_ENSG00000185418.11"; transcript_id "ENST00000335968.3_ENSG00000185418.11"; exon_number "3"; exon_id "ENST00000335968.3_ENSG00000185418.11.3";
chr15	/dev/stdin	exon	102201915	102202019	.	-	.	gene_id "ENST00000335968.3_ENSG00000185418.11"; transcript_id "ENST00000335968.3_ENSG00000185418.11"; exon_number "4"; exon_id "ENST00000335968.3_ENSG00000185418.11.4";
chr15	/dev/stdin	CDS	102201915	102202019	.	-	2	gene_id "ENST00000335968.3_ENSG00000185418.11"; transcript_id "ENST00000335968.3_ENSG00000185418.11"; exon_number "4"; exon_id "ENST00000335968.3_ENSG00000185418.11.4";
chr15	/dev/stdin	exon	102211689	102211789	.	-	.	gene_id "ENST00000335968.3_ENSG00000185418.11"; transcript_id "ENST00000335968.3_ENSG00000185418.11"; exon_number "5"; exon_id "ENST00000335968.3_ENSG00000185418.11.5";
chr15	/dev/stdin	CDS	102211689	102211789	.	-	1	gene_id "ENST00000335968.3_ENSG00000185418.11"; transcript_id "ENST00000335968.3_ENSG00000185418.11"; exon_number "5"; exon_id "ENST00000335968.3_ENSG00000185418.11.5";
chr15	/dev/stdin	exon	102211874	102211951	.	-	.	gene_id "ENST00000335968.3_ENSG00000185418.11"; transcript_id "ENST00000335968.3_ENSG00000185418.11"; exon_number "6"; exon_id "ENST00000335968.3_ENSG00000185418.11.6";
chr15	/dev/stdin	CDS	102211874	102211951	.	-	1	gene_id "ENST00000335968.3_ENSG00000185418.11"; transcript_id "ENST00000335968.3_ENSG00000185418.11"; exon_number "6"; exon_id "ENST00000335968.3_ENSG00000185418.11.6";
chr15	/dev/stdin	exon	102215803	102215940	.	-	.	gene_id "ENST00000335968.3_ENSG00000185418.11"; transcript_id "ENST00000335968.3_ENSG00000185418.11"; exon_number "7"; exon_id "ENST00000335968.3_ENSG00000185418.11.7";
chr15	/dev/stdin	CDS	102215803	102215940	.	-	1	gene_id "ENST00000335968.3_ENSG00000185418.11"; transcript_id "ENST00000335968.3_ENSG00000185418.11"; exon_number "7"; exon_id "ENST00000335968.3_ENSG00000185418.11.7";
chr15	/dev/stdin	exon	102224278	102224440	.	-	.	gene_id "ENST00000335968.3_ENSG00000185418.11"; transcript_id "ENST00000335968.3_ENSG00000185418.11"; exon_number "8"; exon_id "ENST00000335968.3_ENSG00000185418.11.8";
chr15	/dev/stdin	CDS	102224278	102224440	.	-	2	gene_id "ENST00000335968.3_ENSG00000185418.11"; transcript_id "ENST00000335968.3_ENSG00000185418.11"; exon_number "8"; exon_id "ENST00000335968.3_ENSG00000185418.11.8";
chr15	/dev/stdin	exon	102226099	102226265	.	-	.	gene_id "ENST00000335968.3_ENSG00000185418.11"; transcript_id "ENST00000335968.3_ENSG00000185418.11"; exon_number "9"; exon_id "ENST00000335968.3_ENSG00000185418.11.9";
chr15	/dev/stdin	CDS	102226099	102226265	.	-	1	gene_id "ENST00000335968.3_ENSG00000185418.11"; transcript_id "ENST00000335968.3_ENSG00000185418.11"; exon_number "9"; exon_id "ENST00000335968.3_ENSG00000185418.11.9";
chr15	/dev/stdin	exon	102241289	102241387	.	-	.	gene_id "ENST00000335968.3_ENSG00000185418.11"; transcript_id "ENST00000335968.3_ENSG00000185418.11"; exon_number "10"; exon_id "ENST00000335968.3_ENSG00000185418.11.10";
chr15	/dev/stdin	CDS	102241289	102241387	.	-	1	gene_id "ENST00000335968.3_ENSG00000185418.11"; transcript_id "ENST00000335968.3_ENSG00000185418.11"; exon_number "10"; exon_id "ENST00000335968.3_ENSG00000185418.11.10";
chr15	/dev/stdin	exon	102242442	102242588	.	-	.	gene_id "ENST00000335968.3_ENSG00000185418.11"; transcript_id "ENST00000335968.3_ENSG00000185418.11"; exon_number "11"; exon_id "ENST00000335968.3_ENSG00000185418.11.11";
chr15	/dev/stdin	CDS	102242442	102242588	.	-	1	gene_id "ENST00000335968.3_ENSG00000185418.11"; transcript_id "ENST00000335968.3_ENSG00000185418.11"; exon_number "11"; exon_id "ENST00000335968.3_ENSG00000185418.11.11";
chr15	/dev/stdin	exon	102244062	102244140	.	-	.	gene_id "ENST00000335968.3_ENSG00000185418.11"; transcript_id "ENST00000335968.3_ENSG00000185418.11"; exon_number "12"; exon_id "ENST00000335968.3_ENSG00000185418.11.12";
chr15	/dev/stdin	CDS	102244062	102244140	.	-	2	gene_id "ENST00000335968.3_ENSG00000185418.11"; transcript_id "ENST00000335968.3_ENSG00000185418.11"; exon_number "12"; exon_id "ENST00000335968.3_ENSG00000185418.11.12";
chr15	/dev/stdin	exon	102245886	102245950	.	-	.	gene_id "ENST00000335968.3_ENSG00000185418.11"; transcript_id "ENST00000335968.3_ENSG00000185418.11"; exon_number "13"; exon_id "ENST00000335968.3_ENSG00000185418.11.13";
chr15	/dev/stdin	CDS	102245886	102245950	.	-	1	gene_id "ENST00000335968.3_ENSG00000185418.11"; transcript_id "ENST00000335968.3_ENSG00000185418.11"; exon_number "13"; exon_id "ENST00000335968.3_ENSG00000185418.11.13";
chr15	/dev/stdin	exon	102248996	102249113	.	-	.	gene_id "ENST00000335968.3_ENSG00000185418.11"; transcript_id "ENST00000335968.3_ENSG00000185418.11"; exon_number "14"; exon_id "ENST00000335968.3_ENSG00000185418.11.14";
chr15	/dev/stdin	CDS	102248996	102249113	.	-	2	gene_id "ENST00000335968.3_ENSG00000185418.11"; transcript_id "ENST00000335968.3_ENSG00000185418.11"; exon_number "14"; exon_id "ENST00000335968.3_ENSG00000185418.11.14";
chr15	/dev/stdin	exon	102252083	102252204	.	-	.	gene_id "ENST00000335968.3_ENSG00000185418.11"; transcript_id "ENST00000335968.3_ENSG00000185418.11"; exon_number "15"; exon_id "ENST00000335968.3_ENSG00000185418.11.15";
chr15	/dev/stdin	CDS	102252083	102252204	.	-	1	gene_id "ENST00000335968.3_ENSG00000185418.11"; transcript_id "ENST00000335968.3_ENSG00000185418.11"; exon_number "15"; exon_id "ENST00000335968.3_ENSG00000185418.11.15";
chr15	/dev/stdin	exon	102255043	102255166	.	-	.	gene_id "ENST00000335968.3_ENSG00000185418.11"; transcript_id "ENST00000335968.3_ENSG00000185418.11"; exon_number "16"; exon_id "ENST00000335968.3_ENSG00000185418.11.16";
chr15	/dev/stdin	CDS	102255043	102255166	.	-	2	gene_id "ENST00000335968.3_ENSG00000185418.11"; transcript_id "ENST00000335968.3_ENSG00000185418.11"; exon_number "16"; exon_id "ENST00000335968.3_ENSG00000185418.11.16";
chr15	/dev/stdin	exon	102261329	102261525	.	-	.	gene_id "ENST00000335968.3_ENSG00000185418.11"; transcript_id "ENST00000335968.3_ENSG00000185418.11"; exon_number "17"; exon_id "ENST00000335968.3_ENSG00000185418.11.17";
chr15	/dev/stdin	CDS	102261329	102261525	.	-	1	gene_id "ENST00000335968.3_ENSG00000185418.11"; transcript_id "ENST00000335968.3_ENSG00000185418.11"; exon_number "17"; exon_id "ENST00000335968.3_ENSG00000185418.11.17";
chr15	/dev/stdin	exon	102263296	102263367	.	-	.	gene_id "ENST00000335968.3_ENSG00000185418.11"; transcript_id "ENST00000335968.3_ENSG00000185418.11"; exon_number "18"; exon_id "ENST00000335968.3_ENSG00000185418.11.18";
chr15	/dev/stdin	CDS	102263296	102263367	.	-	1	gene_id "ENST00000335968.3_ENSG00000185418.11"; transcript_id "ENST00000335968.3_ENSG00000185418.11"; exon_number "18"; exon_id "ENST00000335968.3_ENSG00000185418.11.18";
chr15	/dev/stdin	exon	102264294	102264613	.	-	.	gene_id "ENST00000335968.3_ENSG00000185418.11"; transcript_id "ENST00000335968.3_ENSG00000185418.11"; exon_number "19"; exon_id "ENST00000335968.3_ENSG00000185418.11.19";
chr15	/dev/stdin	CDS	102264294	102264613	.	-	0	gene_id "ENST00000335968.3_ENSG00000185418.11"; transcript_id "ENST00000335968.3_ENSG00000185418.11"; exon_number "19"; exon_id "ENST00000335968.3_ENSG00000185418.11.19";
chr15	/dev/stdin	start_codon	102264611	102264613	.	-	0	gene_id "ENST00000335968.3_ENSG00000185418.11"; transcript_id "ENST00000335968.3_ENSG00000185418.11"; exon_number "19"; exon_id "ENST00000335968.3_ENSG00000185418.11.19";
chr15	/dev/stdin	stop_codon	102194673	102194675	.	-	0	gene_id "ENST00000335968.3_ENSG00000185418.11"; transcript_id "ENST00000335968.3_ENSG00000185418.11"; exon_number "1"; exon_id "ENST00000335968.3_ENSG00000185418.11.1";
chr15	/dev/stdin	transcript	102501807	102506958	.	+	.	gene_id "ENST00000559884.1_ENSG00000185596.12"; transcript_id "ENST00000559884.1_ENSG00000185596.12";
chr15	/dev/stdin	exon	102501807	102501844	.	+	.	gene_id "ENST00000559884.1_ENSG00000185596.12"; transcript_id "ENST00000559884.1_ENSG00000185596.12"; exon_number "1"; exon_id "ENST00000559884.1_ENSG00000185596.12.1";
chr15	/dev/stdin	CDS	102501807	102501844	.	+	0	gene_id "ENST00000559884.1_ENSG00000185596.12"; transcript_id "ENST00000559884.1_ENSG00000185596.12"; exon_number "1"; exon_id "ENST00000559884.1_ENSG00000185596.12.1";
chr15	/dev/stdin	exon	102506273	102506426	.	+	.	gene_id "ENST00000559884.1_ENSG00000185596.12"; transcript_id "ENST00000559884.1_ENSG00000185596.12"; exon_number "2"; exon_id "ENST00000559884.1_ENSG00000185596.12.2";
chr15	/dev/stdin	CDS	102506273	102506426	.	+	1	gene_id "ENST00000559884.1_ENSG00000185596.12"; transcript_id "ENST00000559884.1_ENSG00000185596.12"; exon_number "2"; exon_id "ENST00000559884.1_ENSG00000185596.12.2";
chr15	/dev/stdin	exon	102506725	102506958	.	+	.	gene_id "ENST00000559884.1_ENSG00000185596.12"; transcript_id "ENST00000559884.1_ENSG00000185596.12"; exon_number "3"; exon_id "ENST00000559884.1_ENSG00000185596.12.3";
chr15	/dev/stdin	CDS	102506725	102506955	.	+	0	gene_id "ENST00000559884.1_ENSG00000185596.12"; transcript_id "ENST00000559884.1_ENSG00000185596.12"; exon_number "3"; exon_id "ENST00000559884.1_ENSG00000185596.12.3";
chr15	/dev/stdin	start_codon	102501807	102501809	.	+	0	gene_id "ENST00000559884.1_ENSG00000185596.12"; transcript_id "ENST00000559884.1_ENSG00000185596.12"; exon_number "1"; exon_id "ENST00000559884.1_ENSG00000185596.12.1";
chr15	/dev/stdin	stop_codon	102506956	102506958	.	+	0	gene_id "ENST00000559884.1_ENSG00000185596.12"; transcript_id "ENST00000559884.1_ENSG00000185596.12"; exon_number "3"; exon_id "ENST00000559884.1_ENSG00000185596.12.3";
chr4	/dev/stdin	transcript	87610	88099	.	-	.	gene_id "17316ad7-1f9f-4b66-9e22-fa3b76af5332_chr4:87000"; transcript_id "17316ad7-1f9f-4b66-9e22-fa3b76af5332_chr4:87000";
chr4	/dev/stdin	exon	87610	88099	.	-	.	gene_id "17316ad7-1f9f-4b66-9e22-fa3b76af5332_chr4:87000"; transcript_id "17316ad7-1f9f-4b66-9e22-fa3b76af5332_chr4:87000"; exon_number "1"; exon_id "17316ad7-1f9f-4b66-9e22-fa3b76af5332_chr4:87000.1";
chr4	/dev/stdin	CDS	87610	88099	.	-	0	gene_id "17316ad7-1f9f-4b66-9e22-fa3b76af5332_chr4:87000"; transcript_id "17316ad7-1f9f-4b66-9e22-fa3b76af5332_chr4:87000"; exon_number "1"; exon_id "17316ad7-1f9f-4b66-9e22-fa3b76af5332_chr4:87000.1";
chr4	/dev/stdin	start_codon	88097	88099	.	-	0	gene_id "17316ad7-1f9f-4b66-9e22-fa3b76af5332_chr4:87000"; transcript_id "17316ad7-1f9f-4b66-9e22-fa3b76af5332_chr4:87000"; exon_number "1"; exon_id "17316ad7-1f9f-4b66-9e22-fa3b76af5332_chr4:87000.1";
chr4	/dev/stdin	transcript	89835	91367	.	+	.	gene_id "d62a9c0c-6c17-44e1-8dd9-382aea525668_chr4:89000"; transcript_id "d62a9c0c-6c17-44e1-8dd9-382aea525668_chr4:89000";
chr4	/dev/stdin	exon	89835	91367	.	+	.	gene_id "d62a9c0c-6c17-44e1-8dd9-382aea525668_chr4:89000"; transcript_id "d62a9c0c-6c17-44e1-8dd9-382aea525668_chr4:89000"; exon_number "1"; exon_id "d62a9c0c-6c17-44e1-8dd9-382aea525668_chr4:89000.1";
chr4	/dev/stdin	CDS	89835	91364	.	+	0	gene_id "d62a9c0c-6c17-44e1-8dd9-382aea525668_chr4:89000"; transcript_id "d62a9c0c-6c17-44e1-8dd9-382aea525668_chr4:89000"; exon_number "1"; exon_id "d62a9c0c-6c17-44e1-8dd9-382aea525668_chr4:89000.1";
chr4	/dev/stdin	start_codon	89835	89837	.	+	0	gene_id "d62a9c0c-6c17-44e1-8dd9-382aea525668_chr4:89000"; transcript_id "d62a9c0c-6c17-44e1-8dd9-382aea525668_chr4:89000"; exon_number "1"; exon_id "d62a9c0c-6c17-44e1-8dd9-382aea525668_chr4:89000.1";
chr4	/dev/stdin	stop_codon	91365	91367	.	+	0	gene_id "d62a9c0c-6c17-44e1-8dd9-382aea525668_chr4:89000"; transcript_id "d62a9c0c-6c17-44e1-8dd9-382aea525668_chr4:89000"; exon_number "1"; exon_id "d62a9c0c-6c17-44e1-8dd9-382aea525668_chr4:89000.1";
chr4	/dev/stdin	transcript	250179	250718	.	-	.	gene_id "521ffe40-dd72-4cdd-8598-27a34f17c6cc_chr4:250000"; transcript_id "521ffe40-dd72-4cdd-8598-27a34f17c6cc_chr4:250000";
chr4	/dev/stdin	exon	250179	250718	.	-	.	gene_id "521ffe40-dd72-4cdd-8598-27a34f17c6cc_chr4:250000"; transcript_id "521ffe40-dd72-4cdd-8598-27a34f17c6cc_chr4:250000"; exon_number "1"; exon_id "521ffe40-dd72-4cdd-8598-27a34f17c6cc_chr4:250000.1";
chr4	/dev/stdin	CDS	250182	250718	.	-	0	gene_id "521ffe40-dd72-4cdd-8598-27a34f17c6cc_chr4:250000"; transcript_id "521ffe40-dd72-4cdd-8598-27a34f17c6cc_chr4:250000"; exon_number "1"; exon_id "521ffe40-dd72-4cdd-8598-27a34f17c6cc_chr4:250000.1";
chr4	/dev/stdin	start_codon	250716	250718	.	-	0	gene_id "521ffe40-dd72-4cdd-8598-27a34f17c6cc_chr4:250000"; transcript_id "521ffe40-dd72-4cdd-8598-27a34f17c6cc_chr4:250000"; exon_number "1"; exon_id "521ffe40-dd72-4cdd-8598-27a34f17c6cc_chr4:250000.1";
chr4	/dev/stdin	stop_codon	250179	250181	.	-	0	gene_id "521ffe40-dd72-4cdd-8598-27a34f17c6cc_chr4:250000"; transcript_id "521ffe40-dd72-4cdd-8598-27a34f17c6cc_chr4:250000"; exon_number "1"; exon_id "521ffe40-dd72-4cdd-8598-27a34f17c6cc_chr4:250000.1";
chr4	/dev/stdin	transcript	263656	264239	.	+	.	gene_id "af033779-b70d-492b-86d9-d0a775f7b4ef_ENSG00000251689.1"; transcript_id "af033779-b70d-492b-86d9-d0a775f7b4ef_ENSG00000251689.1";
chr4	/dev/stdin	exon	263656	264239	.	+	.	gene_id "af033779-b70d-492b-86d9-d0a775f7b4ef_ENSG00000251689.1"; transcript_id "af033779-b70d-492b-86d9-d0a775f7b4ef_ENSG00000251689.1"; exon_number "1"; exon_id "af033779-b70d-492b-86d9-d0a775f7b4ef_ENSG00000251689.1.1";
chr4	/dev/stdin	CDS	263656	264239	.	+	0	gene_id "af033779-b70d-492b-86d9-d0a775f7b4ef_ENSG00000251689.1"; transcript_id "af033779-b70d-492b-86d9-d0a775f7b4ef_ENSG00000251689.1"; exon_number "1"; exon_id "af033779-b70d-492b-86d9-d0a775f7b4ef_ENSG00000251689.1.1";
chr4	/dev/stdin	start_codon	263656	263658	.	+	0	gene_id "af033779-b70d-492b-86d9-d0a775f7b4ef_ENSG00000251689.1"; transcript_id "af033779-b70d-492b-86d9-d0a775f7b4ef_ENSG00000251689.1"; exon_number "1"; exon_id "af033779-b70d-492b-86d9-d0a775f7b4ef_ENSG00000251689.1.1";
chr4	/dev/stdin	transcript	372625	374078	.	+	.	gene_id "e4ea03d8-ac21-4a27-9e33-175fd1c12082_chr4:372000"; transcript_id "e4ea03d8-ac21-4a27-9e33-175fd1c12082_chr4:372000";
chr4	/dev/stdin	exon	372625	374078	.	+	.	gene_id "e4ea03d8-ac21-4a27-9e33-175fd1c12082_chr4:372000"; transcript_id "e4ea03d8-ac21-4a27-9e33-175fd1c12082_chr4:372000"; exon_number "1"; exon_id "e4ea03d8-ac21-4a27-9e33-175fd1c12082_chr4:372000.1";
chr4	/dev/stdin	CDS	372625	374078	.	+	0	gene_id "e4ea03d8-ac21-4a27-9e33-175fd1c12082_chr4:372000"; transcript_id "e4ea03d8-ac21-4a27-9e33-175fd1c12082_chr4:372000"; exon_number "1"; exon_id "e4ea03d8-ac21-4a27-9e33-175fd1c12082_chr4:372000.1";
chr4	/dev/stdin	start_codon	372625	372627	.	+	0	gene_id "e4ea03d8-ac21-4a27-9e33-175fd1c12082_chr4:372000"; transcript_id "e4ea03d8-ac21-4a27-9e33-175fd1c12082_chr4:372000"; exon_number "1"; exon_id "e4ea03d8-ac21-4a27-9e33-175fd1c12082_chr4:372000.1";
chr4	/dev/stdin	transcript	443932	444745	.	+	.	gene_id "cbb65d13-4e12-4d36-942d-1f6e4aab24fc_chr4:443000"; transcript_id "cbb65d13-4e12-4d36-942d-1f6e4aab24fc_chr4:443000";
chr4	/dev/stdin	exon	443932	444745	.	+	.	gene_id "cbb65d13-4e12-4d36-942d-1f6e4aab24fc_chr4:443000"; transcript_id "cbb65d13-4e12-4d36-942d-1f6e4aab24fc_chr4:443000"; exon_number "1"; exon_id "cbb65d13-4e12-4d36-942d-1f6e4aab24fc_chr4:443000.1";
chr4	/dev/stdin	CDS	443932	444745	.	+	0	gene_id "cbb65d13-4e12-4d36-942d-1f6e4aab24fc_chr4:443000"; transcript_id "cbb65d13-4e12-4d36-942d-1f6e4aab24fc_chr4:443000"; exon_number "1"; exon_id "cbb65d13-4e12-4d36-942d-1f6e4aab24fc_chr4:443000.1";
chr4	/dev/stdin	start_codon	443932	443934	.	+	0	gene_id "cbb65d13-4e12-4d36-942d-1f6e4aab24fc_chr4:443000"; transcript_id "cbb65d13-4e12-4d36-942d-1f6e4aab24fc_chr4:443000"; exon_number "1"; exon_id "cbb65d13-4e12-4d36-942d-1f6e4aab24fc_chr4:443000.1";
chr4	/dev/stdin	transcript	488138	489137	.	+	.	gene_id "0ed12802-228b-4b3b-bd5b-088435d7d6b1_chr4:488000"; transcript_id "0ed12802-228b-4b3b-bd5b-088435d7d6b1_chr4:488000";
chr4	/dev/stdin	exon	488138	489137	.	+	.	gene_id "0ed12802-228b-4b3b-bd5b-088435d7d6b1_chr4:488000"; transcript_id "0ed12802-228b-4b3b-bd5b-088435d7d6b1_chr4:488000"; exon_number "1"; exon_id "0ed12802-228b-4b3b-bd5b-088435d7d6b1_chr4:488000.1";
chr4	/dev/stdin	CDS	488138	489137	.	+	0	gene_id "0ed12802-228b-4b3b-bd5b-088435d7d6b1_chr4:488000"; transcript_id "0ed12802-228b-4b3b-bd5b-088435d7d6b1_chr4:488000"; exon_number "1"; exon_id "0ed12802-228b-4b3b-bd5b-088435d7d6b1_chr4:488000.1";
chr4	/dev/stdin	start_codon	488138	488140	.	+	0	gene_id "0ed12802-228b-4b3b-bd5b-088435d7d6b1_chr4:488000"; transcript_id "0ed12802-228b-4b3b-bd5b-088435d7d6b1_chr4:488000"; exon_number "1"; exon_id "0ed12802-228b-4b3b-bd5b-088435d7d6b1_chr4:488000.1";
chr4	/dev/stdin	transcript	490846	491537	.	-	.	gene_id "b6ec0779-0ce0-4327-9e65-72e46739f392_chr4:490000"; transcript_id "b6ec0779-0ce0-4327-9e65-72e46739f392_chr4:490000";
chr4	/dev/stdin	exon	490846	491537	.	-	.	gene_id "b6ec0779-0ce0-4327-9e65-72e46739f392_chr4:490000"; transcript_id "b6ec0779-0ce0-4327-9e65-72e46739f392_chr4:490000"; exon_number "1"; exon_id "b6ec0779-0ce0-4327-9e65-72e46739f392_chr4:490000.1";
chr4	/dev/stdin	CDS	490846	491537	.	-	0	gene_id "b6ec0779-0ce0-4327-9e65-72e46739f392_chr4:490000"; transcript_id "b6ec0779-0ce0-4327-9e65-72e46739f392_chr4:490000"; exon_number "1"; exon_id "b6ec0779-0ce0-4327-9e65-72e46739f392_chr4:490000.1";
chr4	/dev/stdin	start_codon	491535	491537	.	-	0	gene_id "b6ec0779-0ce0-4327-9e65-72e46739f392_chr4:490000"; transcript_id "b6ec0779-0ce0-4327-9e65-72e46739f392_chr4:490000"; exon_number "1"; exon_id "b6ec0779-0ce0-4327-9e65-72e46739f392_chr4:490000.1";
chr4	/dev/stdin	transcript	492516	492891	.	+	.	gene_id "bd1f6de9-4a43-4ceb-983f-761a8167d593_chr4:492000"; transcript_id "bd1f6de9-4a43-4ceb-983f-761a8167d593_chr4:492000";
chr4	/dev/stdin	exon	492516	492891	.	+	.	gene_id "bd1f6de9-4a43-4ceb-983f-761a8167d593_chr4:492000"; transcript_id "bd1f6de9-4a43-4ceb-983f-761a8167d593_chr4:492000"; exon_number "1"; exon_id "bd1f6de9-4a43-4ceb-983f-761a8167d593_chr4:492000.1";
chr4	/dev/stdin	CDS	492516	492891	.	+	0	gene_id "bd1f6de9-4a43-4ceb-983f-761a8167d593_chr4:492000"; transcript_id "bd1f6de9-4a43-4ceb-983f-761a8167d593_chr4:492000"; exon_number "1"; exon_id "bd1f6de9-4a43-4ceb-983f-761a8167d593_chr4:492000.1";
chr4	/dev/stdin	start_codon	492516	492518	.	+	0	gene_id "bd1f6de9-4a43-4ceb-983f-761a8167d593_chr4:492000"; transcript_id "bd1f6de9-4a43-4ceb-983f-761a8167d593_chr4:492000"; exon_number "1"; exon_id "bd1f6de9-4a43-4ceb-983f-761a8167d593_chr4:492000.1";
chr4	/dev/stdin	transcript	666226	667190	.	-	.	gene_id "666b6761-93a1-4dce-9760-27b9cf516585_chr4:666000"; transcript_id "666b6761-93a1-4dce-9760-27b9cf516585_chr4:666000";
chr4	/dev/stdin	exon	666226	667190	.	-	.	gene_id "666b6761-93a1-4dce-9760-27b9cf516585_chr4:666000"; transcript_id "666b6761-93a1-4dce-9760-27b9cf516585_chr4:666000"; exon_number "1"; exon_id "666b6761-93a1-4dce-9760-27b9cf516585_chr4:666000.1";
chr4	/dev/stdin	CDS	666226	667190	.	-	0	gene_id "666b6761-93a1-4dce-9760-27b9cf516585_chr4:666000"; transcript_id "666b6761-93a1-4dce-9760-27b9cf516585_chr4:666000"; exon_number "1"; exon_id "666b6761-93a1-4dce-9760-27b9cf516585_chr4:666000.1";
chr4	/dev/stdin	start_codon	667188	667190	.	-	0	gene_id "666b6761-93a1-4dce-9760-27b9cf516585_chr4:666000"; transcript_id "666b6761-93a1-4dce-9760-27b9cf516585_chr4:666000"; exon_number "1"; exon_id "666b6761-93a1-4dce-9760-27b9cf516585_chr4:666000.1";
chr4	/dev/stdin	transcript	751506	751967	.	-	.	gene_id "05921cd2-a05b-4099-b652-aefc4bbb84cf_chr4:751000"; transcript_id "05921cd2-a05b-4099-b652-aefc4bbb84cf_chr4:751000";
chr4	/dev/stdin	exon	751506	751967	.	-	.	gene_id "05921cd2-a05b-4099-b652-aefc4bbb84cf_chr4:751000"; transcript_id "05921cd2-a05b-4099-b652-aefc4bbb84cf_chr4:751000"; exon_number "1"; exon_id "05921cd2-a05b-4099-b652-aefc4bbb84cf_chr4:751000.1";
chr4	/dev/stdin	CDS	751509	751967	.	-	0	gene_id "05921cd2-a05b-4099-b652-aefc4bbb84cf_chr4:751000"; transcript_id "05921cd2-a05b-4099-b652-aefc4bbb84cf_chr4:751000"; exon_number "1"; exon_id "05921cd2-a05b-4099-b652-aefc4bbb84cf_chr4:751000.1";
chr4	/dev/stdin	start_codon	751965	751967	.	-	0	gene_id "05921cd2-a05b-4099-b652-aefc4bbb84cf_chr4:751000"; transcript_id "05921cd2-a05b-4099-b652-aefc4bbb84cf_chr4:751000"; exon_number "1"; exon_id "05921cd2-a05b-4099-b652-aefc4bbb84cf_chr4:751000.1";
chr4	/dev/stdin	stop_codon	751506	751508	.	-	0	gene_id "05921cd2-a05b-4099-b652-aefc4bbb84cf_chr4:751000"; transcript_id "05921cd2-a05b-4099-b652-aefc4bbb84cf_chr4:751000"; exon_number "1"; exon_id "05921cd2-a05b-4099-b652-aefc4bbb84cf_chr4:751000.1";
chr4	/dev/stdin	transcript	762263	763871	.	+	.	gene_id "0401fac1-691f-4447-a9e8-aa233f46843f_chr4:762000"; transcript_id "0401fac1-691f-4447-a9e8-aa233f46843f_chr4:762000";
chr4	/dev/stdin	exon	762263	763871	.	+	.	gene_id "0401fac1-691f-4447-a9e8-aa233f46843f_chr4:762000"; transcript_id "0401fac1-691f-4447-a9e8-aa233f46843f_chr4:762000"; exon_number "1"; exon_id "0401fac1-691f-4447-a9e8-aa233f46843f_chr4:762000.1";
chr4	/dev/stdin	CDS	762263	763871	.	+	0	gene_id "0401fac1-691f-4447-a9e8-aa233f46843f_chr4:762000"; transcript_id "0401fac1-691f-4447-a9e8-aa233f46843f_chr4:762000"; exon_number "1"; exon_id "0401fac1-691f-4447-a9e8-aa233f46843f_chr4:762000.1";
chr4	/dev/stdin	start_codon	762263	762265	.	+	0	gene_id "0401fac1-691f-4447-a9e8-aa233f46843f_chr4:762000"; transcript_id "0401fac1-691f-4447-a9e8-aa233f46843f_chr4:762000"; exon_number "1"; exon_id "0401fac1-691f-4447-a9e8-aa233f46843f_chr4:762000.1";
chr4	/dev/stdin	transcript	762799	764854	.	+	.	gene_id "0401fac1-691f-4447-a9e8-aa233f46843f-2_chr4:762000"; transcript_id "0401fac1-691f-4447-a9e8-aa233f46843f-2_chr4:762000";
chr4	/dev/stdin	exon	762799	764854	.	+	.	gene_id "0401fac1-691f-4447-a9e8-aa233f46843f-2_chr4:762000"; transcript_id "0401fac1-691f-4447-a9e8-aa233f46843f-2_chr4:762000"; exon_number "1"; exon_id "0401fac1-691f-4447-a9e8-aa233f46843f-2_chr4:762000.1";
chr4	/dev/stdin	CDS	762799	764854	.	+	0	gene_id "0401fac1-691f-4447-a9e8-aa233f46843f-2_chr4:762000"; transcript_id "0401fac1-691f-4447-a9e8-aa233f46843f-2_chr4:762000"; exon_number "1"; exon_id "0401fac1-691f-4447-a9e8-aa233f46843f-2_chr4:762000.1";
chr4	/dev/stdin	start_codon	762799	762801	.	+	0	gene_id "0401fac1-691f-4447-a9e8-aa233f46843f-2_chr4:762000"; transcript_id "0401fac1-691f-4447-a9e8-aa233f46843f-2_chr4:762000"; exon_number "1"; exon_id "0401fac1-691f-4447-a9e8-aa233f46843f-2_chr4:762000.1";
chr4	/dev/stdin	transcript	770516	772426	.	+	.	gene_id "c4074fca-d046-4d69-b92e-c71913975007-1_chr4:770000"; transcript_id "c4074fca-d046-4d69-b92e-c71913975007-1_chr4:770000";
chr4	/dev/stdin	exon	770516	772426	.	+	.	gene_id "c4074fca-d046-4d69-b92e-c71913975007-1_chr4:770000"; transcript_id "c4074fca-d046-4d69-b92e-c71913975007-1_chr4:770000"; exon_number "1"; exon_id "c4074fca-d046-4d69-b92e-c71913975007-1_chr4:770000.1";
chr4	/dev/stdin	CDS	770516	772423	.	+	0	gene_id "c4074fca-d046-4d69-b92e-c71913975007-1_chr4:770000"; transcript_id "c4074fca-d046-4d69-b92e-c71913975007-1_chr4:770000"; exon_number "1"; exon_id "c4074fca-d046-4d69-b92e-c71913975007-1_chr4:770000.1";
chr4	/dev/stdin	start_codon	770516	770518	.	+	0	gene_id "c4074fca-d046-4d69-b92e-c71913975007-1_chr4:770000"; transcript_id "c4074fca-d046-4d69-b92e-c71913975007-1_chr4:770000"; exon_number "1"; exon_id "c4074fca-d046-4d69-b92e-c71913975007-1_chr4:770000.1";
chr4	/dev/stdin	stop_codon	772424	772426	.	+	0	gene_id "c4074fca-d046-4d69-b92e-c71913975007-1_chr4:770000"; transcript_id "c4074fca-d046-4d69-b92e-c71913975007-1_chr4:770000"; exon_number "1"; exon_id "c4074fca-d046-4d69-b92e-c71913975007-1_chr4:770000.1";
chr4	/dev/stdin	transcript	773716	774513	.	+	.	gene_id "e4105d93-7238-405a-ac1c-d2cdb463d141_chr4:773000"; transcript_id "e4105d93-7238-405a-ac1c-d2cdb463d141_chr4:773000";
chr4	/dev/stdin	exon	773716	774513	.	+	.	gene_id "e4105d93-7238-405a-ac1c-d2cdb463d141_chr4:773000"; transcript_id "e4105d93-7238-405a-ac1c-d2cdb463d141_chr4:773000"; exon_number "1"; exon_id "e4105d93-7238-405a-ac1c-d2cdb463d141_chr4:773000.1";
chr4	/dev/stdin	CDS	773716	774510	.	+	0	gene_id "e4105d93-7238-405a-ac1c-d2cdb463d141_chr4:773000"; transcript_id "e4105d93-7238-405a-ac1c-d2cdb463d141_chr4:773000"; exon_number "1"; exon_id "e4105d93-7238-405a-ac1c-d2cdb463d141_chr4:773000.1";
chr4	/dev/stdin	start_codon	773716	773718	.	+	0	gene_id "e4105d93-7238-405a-ac1c-d2cdb463d141_chr4:773000"; transcript_id "e4105d93-7238-405a-ac1c-d2cdb463d141_chr4:773000"; exon_number "1"; exon_id "e4105d93-7238-405a-ac1c-d2cdb463d141_chr4:773000.1";
chr4	/dev/stdin	stop_codon	774511	774513	.	+	0	gene_id "e4105d93-7238-405a-ac1c-d2cdb463d141_chr4:773000"; transcript_id "e4105d93-7238-405a-ac1c-d2cdb463d141_chr4:773000"; exon_number "1"; exon_id "e4105d93-7238-405a-ac1c-d2cdb463d141_chr4:773000.1";
chr4	/dev/stdin	transcript	950232	952363	.	-	.	gene_id "30152be5-9b09-4ccf-a922-649a89e00580-1_chr4:950000"; transcript_id "30152be5-9b09-4ccf-a922-649a89e00580-1_chr4:950000";
chr4	/dev/stdin	exon	950232	952363	.	-	.	gene_id "30152be5-9b09-4ccf-a922-649a89e00580-1_chr4:950000"; transcript_id "30152be5-9b09-4ccf-a922-649a89e00580-1_chr4:950000"; exon_number "1"; exon_id "30152be5-9b09-4ccf-a922-649a89e00580-1_chr4:950000.1";
chr4	/dev/stdin	CDS	950232	952363	.	-	0	gene_id "30152be5-9b09-4ccf-a922-649a89e00580-1_chr4:950000"; transcript_id "30152be5-9b09-4ccf-a922-649a89e00580-1_chr4:950000"; exon_number "1"; exon_id "30152be5-9b09-4ccf-a922-649a89e00580-1_chr4:950000.1";
chr4	/dev/stdin	start_codon	952361	952363	.	-	0	gene_id "30152be5-9b09-4ccf-a922-649a89e00580-1_chr4:950000"; transcript_id "30152be5-9b09-4ccf-a922-649a89e00580-1_chr4:950000"; exon_number "1"; exon_id "30152be5-9b09-4ccf-a922-649a89e00580-1_chr4:950000.1";
chr4	/dev/stdin	transcript	988231	989153	.	-	.	gene_id "bbd81bbd-e343-4b92-a1de-94c4f82350f6_chr4:988000"; transcript_id "bbd81bbd-e343-4b92-a1de-94c4f82350f6_chr4:988000";
chr4	/dev/stdin	exon	988231	989153	.	-	.	gene_id "bbd81bbd-e343-4b92-a1de-94c4f82350f6_chr4:988000"; transcript_id "bbd81bbd-e343-4b92-a1de-94c4f82350f6_chr4:988000"; exon_number "1"; exon_id "bbd81bbd-e343-4b92-a1de-94c4f82350f6_chr4:988000.1";
chr4	/dev/stdin	CDS	988231	989153	.	-	0	gene_id "bbd81bbd-e343-4b92-a1de-94c4f82350f6_chr4:988000"; transcript_id "bbd81bbd-e343-4b92-a1de-94c4f82350f6_chr4:988000"; exon_number "1"; exon_id "bbd81bbd-e343-4b92-a1de-94c4f82350f6_chr4:988000.1";
chr4	/dev/stdin	start_codon	989151	989153	.	-	0	gene_id "bbd81bbd-e343-4b92-a1de-94c4f82350f6_chr4:988000"; transcript_id "bbd81bbd-e343-4b92-a1de-94c4f82350f6_chr4:988000"; exon_number "1"; exon_id "bbd81bbd-e343-4b92-a1de-94c4f82350f6_chr4:988000.1";
chr4	/dev/stdin	transcript	1019961	1020685	.	-	.	gene_id "faf750c2-1bb1-444d-9492-8e9e0acaa6c0-2_chr4:1019000"; transcript_id "faf750c2-1bb1-444d-9492-8e9e0acaa6c0-2_chr4:1019000";
chr4	/dev/stdin	exon	1019961	1020685	.	-	.	gene_id "faf750c2-1bb1-444d-9492-8e9e0acaa6c0-2_chr4:1019000"; transcript_id "faf750c2-1bb1-444d-9492-8e9e0acaa6c0-2_chr4:1019000"; exon_number "1"; exon_id "faf750c2-1bb1-444d-9492-8e9e0acaa6c0-2_chr4:1019000.1";
chr4	/dev/stdin	CDS	1019961	1020685	.	-	0	gene_id "faf750c2-1bb1-444d-9492-8e9e0acaa6c0-2_chr4:1019000"; transcript_id "faf750c2-1bb1-444d-9492-8e9e0acaa6c0-2_chr4:1019000"; exon_number "1"; exon_id "faf750c2-1bb1-444d-9492-8e9e0acaa6c0-2_chr4:1019000.1";
chr4	/dev/stdin	start_codon	1020683	1020685	.	-	0	gene_id "faf750c2-1bb1-444d-9492-8e9e0acaa6c0-2_chr4:1019000"; transcript_id "faf750c2-1bb1-444d-9492-8e9e0acaa6c0-2_chr4:1019000"; exon_number "1"; exon_id "faf750c2-1bb1-444d-9492-8e9e0acaa6c0-2_chr4:1019000.1";
chr4	/dev/stdin	transcript	1245696	1246377	.	+	.	gene_id "9b5b2de1-d6b3-4a92-a153-7b3b42f06109_chr4:1245000"; transcript_id "9b5b2de1-d6b3-4a92-a153-7b3b42f06109_chr4:1245000";
chr4	/dev/stdin	exon	1245696	1246377	.	+	.	gene_id "9b5b2de1-d6b3-4a92-a153-7b3b42f06109_chr4:1245000"; transcript_id "9b5b2de1-d6b3-4a92-a153-7b3b42f06109_chr4:1245000"; exon_number "1"; exon_id "9b5b2de1-d6b3-4a92-a153-7b3b42f06109_chr4:1245000.1";
chr4	/dev/stdin	CDS	1245696	1246377	.	+	0	gene_id "9b5b2de1-d6b3-4a92-a153-7b3b42f06109_chr4:1245000"; transcript_id "9b5b2de1-d6b3-4a92-a153-7b3b42f06109_chr4:1245000"; exon_number "1"; exon_id "9b5b2de1-d6b3-4a92-a153-7b3b42f06109_chr4:1245000.1";
chr4	/dev/stdin	start_codon	1245696	1245698	.	+	0	gene_id "9b5b2de1-d6b3-4a92-a153-7b3b42f06109_chr4:1245000"; transcript_id "9b5b2de1-d6b3-4a92-a153-7b3b42f06109_chr4:1245000"; exon_number "1"; exon_id "9b5b2de1-d6b3-4a92-a153-7b3b42f06109_chr4:1245000.1";
chr4	/dev/stdin	transcript	1333248	1333908	.	-	.	gene_id "4b1b9cdf-6f59-4fa1-a7c7-4456a8d061db_chr4:1333000"; transcript_id "4b1b9cdf-6f59-4fa1-a7c7-4456a8d061db_chr4:1333000";
chr4	/dev/stdin	exon	1333248	1333908	.	-	.	gene_id "4b1b9cdf-6f59-4fa1-a7c7-4456a8d061db_chr4:1333000"; transcript_id "4b1b9cdf-6f59-4fa1-a7c7-4456a8d061db_chr4:1333000"; exon_number "1"; exon_id "4b1b9cdf-6f59-4fa1-a7c7-4456a8d061db_chr4:1333000.1";
chr4	/dev/stdin	CDS	1333248	1333908	.	-	0	gene_id "4b1b9cdf-6f59-4fa1-a7c7-4456a8d061db_chr4:1333000"; transcript_id "4b1b9cdf-6f59-4fa1-a7c7-4456a8d061db_chr4:1333000"; exon_number "1"; exon_id "4b1b9cdf-6f59-4fa1-a7c7-4456a8d061db_chr4:1333000.1";
chr4	/dev/stdin	start_codon	1333906	1333908	.	-	0	gene_id "4b1b9cdf-6f59-4fa1-a7c7-4456a8d061db_chr4:1333000"; transcript_id "4b1b9cdf-6f59-4fa1-a7c7-4456a8d061db_chr4:1333000"; exon_number "1"; exon_id "4b1b9cdf-6f59-4fa1-a7c7-4456a8d061db_chr4:1333000.1";
chr4	/dev/stdin	transcript	1332990	1333908	.	-	.	gene_id "4b1b9cdf-6f59-4fa1-a7c7-4456a8d061db-1_chr4:1332000"; transcript_id "4b1b9cdf-6f59-4fa1-a7c7-4456a8d061db-1_chr4:1332000";
chr4	/dev/stdin	exon	1332990	1333908	.	-	.	gene_id "4b1b9cdf-6f59-4fa1-a7c7-4456a8d061db-1_chr4:1332000"; transcript_id "4b1b9cdf-6f59-4fa1-a7c7-4456a8d061db-1_chr4:1332000"; exon_number "1"; exon_id "4b1b9cdf-6f59-4fa1-a7c7-4456a8d061db-1_chr4:1332000.1";
chr4	/dev/stdin	CDS	1332990	1333908	.	-	0	gene_id "4b1b9cdf-6f59-4fa1-a7c7-4456a8d061db-1_chr4:1332000"; transcript_id "4b1b9cdf-6f59-4fa1-a7c7-4456a8d061db-1_chr4:1332000"; exon_number "1"; exon_id "4b1b9cdf-6f59-4fa1-a7c7-4456a8d061db-1_chr4:1332000.1";
chr4	/dev/stdin	start_codon	1333906	1333908	.	-	0	gene_id "4b1b9cdf-6f59-4fa1-a7c7-4456a8d061db-1_chr4:1332000"; transcript_id "4b1b9cdf-6f59-4fa1-a7c7-4456a8d061db-1_chr4:1332000"; exon_number "1"; exon_id "4b1b9cdf-6f59-4fa1-a7c7-4456a8d061db-1_chr4:1332000.1";
chr4	/dev/stdin	transcript	1337829	1339453	.	+	.	gene_id "563a76d9-522f-491f-880e-f2f413501114_chr4:1337000"; transcript_id "563a76d9-522f-491f-880e-f2f413501114_chr4:1337000";
chr4	/dev/stdin	exon	1337829	1339453	.	+	.	gene_id "563a76d9-522f-491f-880e-f2f413501114_chr4:1337000"; transcript_id "563a76d9-522f-491f-880e-f2f413501114_chr4:1337000"; exon_number "1"; exon_id "563a76d9-522f-491f-880e-f2f413501114_chr4:1337000.1";
chr4	/dev/stdin	CDS	1337829	1339453	.	+	0	gene_id "563a76d9-522f-491f-880e-f2f413501114_chr4:1337000"; transcript_id "563a76d9-522f-491f-880e-f2f413501114_chr4:1337000"; exon_number "1"; exon_id "563a76d9-522f-491f-880e-f2f413501114_chr4:1337000.1";
chr4	/dev/stdin	start_codon	1337829	1337831	.	+	0	gene_id "563a76d9-522f-491f-880e-f2f413501114_chr4:1337000"; transcript_id "563a76d9-522f-491f-880e-f2f413501114_chr4:1337000"; exon_number "1"; exon_id "563a76d9-522f-491f-880e-f2f413501114_chr4:1337000.1";
chr4	/dev/stdin	transcript	1381320	1381837	.	+	.	gene_id "e8fa2668-f03b-40f4-9731-d825e17ef013_chr4:1381000"; transcript_id "e8fa2668-f03b-40f4-9731-d825e17ef013_chr4:1381000";
chr4	/dev/stdin	exon	1381320	1381837	.	+	.	gene_id "e8fa2668-f03b-40f4-9731-d825e17ef013_chr4:1381000"; transcript_id "e8fa2668-f03b-40f4-9731-d825e17ef013_chr4:1381000"; exon_number "1"; exon_id "e8fa2668-f03b-40f4-9731-d825e17ef013_chr4:1381000.1";
chr4	/dev/stdin	CDS	1381320	1381837	.	+	0	gene_id "e8fa2668-f03b-40f4-9731-d825e17ef013_chr4:1381000"; transcript_id "e8fa2668-f03b-40f4-9731-d825e17ef013_chr4:1381000"; exon_number "1"; exon_id "e8fa2668-f03b-40f4-9731-d825e17ef013_chr4:1381000.1";
chr4	/dev/stdin	start_codon	1381320	1381322	.	+	0	gene_id "e8fa2668-f03b-40f4-9731-d825e17ef013_chr4:1381000"; transcript_id "e8fa2668-f03b-40f4-9731-d825e17ef013_chr4:1381000"; exon_number "1"; exon_id "e8fa2668-f03b-40f4-9731-d825e17ef013_chr4:1381000.1";
chr4	/dev/stdin	transcript	1694527	1695392	.	-	.	gene_id "6af10b07-396f-4d63-be52-95b17ccc5a19_chr4:1694000"; transcript_id "6af10b07-396f-4d63-be52-95b17ccc5a19_chr4:1694000";
chr4	/dev/stdin	exon	1694527	1695392	.	-	.	gene_id "6af10b07-396f-4d63-be52-95b17ccc5a19_chr4:1694000"; transcript_id "6af10b07-396f-4d63-be52-95b17ccc5a19_chr4:1694000"; exon_number "1"; exon_id "6af10b07-396f-4d63-be52-95b17ccc5a19_chr4:1694000.1";
chr4	/dev/stdin	CDS	1694527	1695392	.	-	0	gene_id "6af10b07-396f-4d63-be52-95b17ccc5a19_chr4:1694000"; transcript_id "6af10b07-396f-4d63-be52-95b17ccc5a19_chr4:1694000"; exon_number "1"; exon_id "6af10b07-396f-4d63-be52-95b17ccc5a19_chr4:1694000.1";
chr4	/dev/stdin	start_codon	1695390	1695392	.	-	0	gene_id "6af10b07-396f-4d63-be52-95b17ccc5a19_chr4:1694000"; transcript_id "6af10b07-396f-4d63-be52-95b17ccc5a19_chr4:1694000"; exon_number "1"; exon_id "6af10b07-396f-4d63-be52-95b17ccc5a19_chr4:1694000.1";
chr4	/dev/stdin	transcript	1742988	1744545	.	+	.	gene_id "64afabc8-6981-484c-a032-a74a8f1f3419-1_chr4:1742000"; transcript_id "64afabc8-6981-484c-a032-a74a8f1f3419-1_chr4:1742000";
chr4	/dev/stdin	exon	1742988	1744545	.	+	.	gene_id "64afabc8-6981-484c-a032-a74a8f1f3419-1_chr4:1742000"; transcript_id "64afabc8-6981-484c-a032-a74a8f1f3419-1_chr4:1742000"; exon_number "1"; exon_id "64afabc8-6981-484c-a032-a74a8f1f3419-1_chr4:1742000.1";
chr4	/dev/stdin	CDS	1742988	1744545	.	+	0	gene_id "64afabc8-6981-484c-a032-a74a8f1f3419-1_chr4:1742000"; transcript_id "64afabc8-6981-484c-a032-a74a8f1f3419-1_chr4:1742000"; exon_number "1"; exon_id "64afabc8-6981-484c-a032-a74a8f1f3419-1_chr4:1742000.1";
chr4	/dev/stdin	start_codon	1742988	1742990	.	+	0	gene_id "64afabc8-6981-484c-a032-a74a8f1f3419-1_chr4:1742000"; transcript_id "64afabc8-6981-484c-a032-a74a8f1f3419-1_chr4:1742000"; exon_number "1"; exon_id "64afabc8-6981-484c-a032-a74a8f1f3419-1_chr4:1742000.1";
chr4	/dev/stdin	transcript	1746673	1746898	.	-	.	gene_id "ab003162-8aa1-404e-b18a-15aee02d4be6_chr4:1746000"; transcript_id "ab003162-8aa1-404e-b18a-15aee02d4be6_chr4:1746000";
chr4	/dev/stdin	exon	1746673	1746898	.	-	.	gene_id "ab003162-8aa1-404e-b18a-15aee02d4be6_chr4:1746000"; transcript_id "ab003162-8aa1-404e-b18a-15aee02d4be6_chr4:1746000"; exon_number "1"; exon_id "ab003162-8aa1-404e-b18a-15aee02d4be6_chr4:1746000.1";
chr4	/dev/stdin	CDS	1746673	1746898	.	-	0	gene_id "ab003162-8aa1-404e-b18a-15aee02d4be6_chr4:1746000"; transcript_id "ab003162-8aa1-404e-b18a-15aee02d4be6_chr4:1746000"; exon_number "1"; exon_id "ab003162-8aa1-404e-b18a-15aee02d4be6_chr4:1746000.1";
chr4	/dev/stdin	start_codon	1746896	1746898	.	-	0	gene_id "ab003162-8aa1-404e-b18a-15aee02d4be6_chr4:1746000"; transcript_id "ab003162-8aa1-404e-b18a-15aee02d4be6_chr4:1746000"; exon_number "1"; exon_id "ab003162-8aa1-404e-b18a-15aee02d4be6_chr4:1746000.1";
chr4	/dev/stdin	transcript	1813209	1814117	.	-	.	gene_id "4d05d38d-1885-43bd-963b-1220f93914f4_chr4:1813000"; transcript_id "4d05d38d-1885-43bd-963b-1220f93914f4_chr4:1813000";
chr4	/dev/stdin	exon	1813209	1814117	.	-	.	gene_id "4d05d38d-1885-43bd-963b-1220f93914f4_chr4:1813000"; transcript_id "4d05d38d-1885-43bd-963b-1220f93914f4_chr4:1813000"; exon_number "1"; exon_id "4d05d38d-1885-43bd-963b-1220f93914f4_chr4:1813000.1";
chr4	/dev/stdin	CDS	1813212	1814117	.	-	0	gene_id "4d05d38d-1885-43bd-963b-1220f93914f4_chr4:1813000"; transcript_id "4d05d38d-1885-43bd-963b-1220f93914f4_chr4:1813000"; exon_number "1"; exon_id "4d05d38d-1885-43bd-963b-1220f93914f4_chr4:1813000.1";
chr4	/dev/stdin	start_codon	1814115	1814117	.	-	0	gene_id "4d05d38d-1885-43bd-963b-1220f93914f4_chr4:1813000"; transcript_id "4d05d38d-1885-43bd-963b-1220f93914f4_chr4:1813000"; exon_number "1"; exon_id "4d05d38d-1885-43bd-963b-1220f93914f4_chr4:1813000.1";
chr4	/dev/stdin	stop_codon	1813209	1813211	.	-	0	gene_id "4d05d38d-1885-43bd-963b-1220f93914f4_chr4:1813000"; transcript_id "4d05d38d-1885-43bd-963b-1220f93914f4_chr4:1813000"; exon_number "1"; exon_id "4d05d38d-1885-43bd-963b-1220f93914f4_chr4:1813000.1";
chr4	/dev/stdin	transcript	1813209	1813942	.	-	.	gene_id "4d05d38d-1885-43bd-963b-1220f93914f4-1_chr4:1813000"; transcript_id "4d05d38d-1885-43bd-963b-1220f93914f4-1_chr4:1813000";
chr4	/dev/stdin	exon	1813209	1813942	.	-	.	gene_id "4d05d38d-1885-43bd-963b-1220f93914f4-1_chr4:1813000"; transcript_id "4d05d38d-1885-43bd-963b-1220f93914f4-1_chr4:1813000"; exon_number "1"; exon_id "4d05d38d-1885-43bd-963b-1220f93914f4-1_chr4:1813000.1";
chr4	/dev/stdin	CDS	1813209	1813942	.	-	0	gene_id "4d05d38d-1885-43bd-963b-1220f93914f4-1_chr4:1813000"; transcript_id "4d05d38d-1885-43bd-963b-1220f93914f4-1_chr4:1813000"; exon_number "1"; exon_id "4d05d38d-1885-43bd-963b-1220f93914f4-1_chr4:1813000.1";
chr4	/dev/stdin	start_codon	1813940	1813942	.	-	0	gene_id "4d05d38d-1885-43bd-963b-1220f93914f4-1_chr4:1813000"; transcript_id "4d05d38d-1885-43bd-963b-1220f93914f4-1_chr4:1813000"; exon_number "1"; exon_id "4d05d38d-1885-43bd-963b-1220f93914f4-1_chr4:1813000.1";
chr4	/dev/stdin	transcript	1813374	1814102	.	-	.	gene_id "4d05d38d-1885-43bd-963b-1220f93914f4-2_chr4:1813000"; transcript_id "4d05d38d-1885-43bd-963b-1220f93914f4-2_chr4:1813000";
chr4	/dev/stdin	exon	1813374	1814102	.	-	.	gene_id "4d05d38d-1885-43bd-963b-1220f93914f4-2_chr4:1813000"; transcript_id "4d05d38d-1885-43bd-963b-1220f93914f4-2_chr4:1813000"; exon_number "1"; exon_id "4d05d38d-1885-43bd-963b-1220f93914f4-2_chr4:1813000.1";
chr4	/dev/stdin	CDS	1813377	1814102	.	-	0	gene_id "4d05d38d-1885-43bd-963b-1220f93914f4-2_chr4:1813000"; transcript_id "4d05d38d-1885-43bd-963b-1220f93914f4-2_chr4:1813000"; exon_number "1"; exon_id "4d05d38d-1885-43bd-963b-1220f93914f4-2_chr4:1813000.1";
chr4	/dev/stdin	start_codon	1814100	1814102	.	-	0	gene_id "4d05d38d-1885-43bd-963b-1220f93914f4-2_chr4:1813000"; transcript_id "4d05d38d-1885-43bd-963b-1220f93914f4-2_chr4:1813000"; exon_number "1"; exon_id "4d05d38d-1885-43bd-963b-1220f93914f4-2_chr4:1813000.1";
chr4	/dev/stdin	stop_codon	1813374	1813376	.	-	0	gene_id "4d05d38d-1885-43bd-963b-1220f93914f4-2_chr4:1813000"; transcript_id "4d05d38d-1885-43bd-963b-1220f93914f4-2_chr4:1813000"; exon_number "1"; exon_id "4d05d38d-1885-43bd-963b-1220f93914f4-2_chr4:1813000.1";
chr4	/dev/stdin	transcript	1909355	1911685	.	+	.	gene_id "35ba9bba-77b5-4872-b307-8a35738306a1_chr4:1909000"; transcript_id "35ba9bba-77b5-4872-b307-8a35738306a1_chr4:1909000";
chr4	/dev/stdin	exon	1909355	1911685	.	+	.	gene_id "35ba9bba-77b5-4872-b307-8a35738306a1_chr4:1909000"; transcript_id "35ba9bba-77b5-4872-b307-8a35738306a1_chr4:1909000"; exon_number "1"; exon_id "35ba9bba-77b5-4872-b307-8a35738306a1_chr4:1909000.1";
chr4	/dev/stdin	CDS	1909355	1911682	.	+	0	gene_id "35ba9bba-77b5-4872-b307-8a35738306a1_chr4:1909000"; transcript_id "35ba9bba-77b5-4872-b307-8a35738306a1_chr4:1909000"; exon_number "1"; exon_id "35ba9bba-77b5-4872-b307-8a35738306a1_chr4:1909000.1";
chr4	/dev/stdin	start_codon	1909355	1909357	.	+	0	gene_id "35ba9bba-77b5-4872-b307-8a35738306a1_chr4:1909000"; transcript_id "35ba9bba-77b5-4872-b307-8a35738306a1_chr4:1909000"; exon_number "1"; exon_id "35ba9bba-77b5-4872-b307-8a35738306a1_chr4:1909000.1";
chr4	/dev/stdin	stop_codon	1911683	1911685	.	+	0	gene_id "35ba9bba-77b5-4872-b307-8a35738306a1_chr4:1909000"; transcript_id "35ba9bba-77b5-4872-b307-8a35738306a1_chr4:1909000"; exon_number "1"; exon_id "35ba9bba-77b5-4872-b307-8a35738306a1_chr4:1909000.1";
chr4	/dev/stdin	transcript	1923437	1925065	.	-	.	gene_id "aaf0d8ef-fd8a-4cd5-b504-5402a95827d9_chr4:1923000"; transcript_id "aaf0d8ef-fd8a-4cd5-b504-5402a95827d9_chr4:1923000";
chr4	/dev/stdin	exon	1923437	1925065	.	-	.	gene_id "aaf0d8ef-fd8a-4cd5-b504-5402a95827d9_chr4:1923000"; transcript_id "aaf0d8ef-fd8a-4cd5-b504-5402a95827d9_chr4:1923000"; exon_number "1"; exon_id "aaf0d8ef-fd8a-4cd5-b504-5402a95827d9_chr4:1923000.1";
chr4	/dev/stdin	CDS	1923440	1925065	.	-	0	gene_id "aaf0d8ef-fd8a-4cd5-b504-5402a95827d9_chr4:1923000"; transcript_id "aaf0d8ef-fd8a-4cd5-b504-5402a95827d9_chr4:1923000"; exon_number "1"; exon_id "aaf0d8ef-fd8a-4cd5-b504-5402a95827d9_chr4:1923000.1";
chr4	/dev/stdin	start_codon	1925063	1925065	.	-	0	gene_id "aaf0d8ef-fd8a-4cd5-b504-5402a95827d9_chr4:1923000"; transcript_id "aaf0d8ef-fd8a-4cd5-b504-5402a95827d9_chr4:1923000"; exon_number "1"; exon_id "aaf0d8ef-fd8a-4cd5-b504-5402a95827d9_chr4:1923000.1";
chr4	/dev/stdin	stop_codon	1923437	1923439	.	-	0	gene_id "aaf0d8ef-fd8a-4cd5-b504-5402a95827d9_chr4:1923000"; transcript_id "aaf0d8ef-fd8a-4cd5-b504-5402a95827d9_chr4:1923000"; exon_number "1"; exon_id "aaf0d8ef-fd8a-4cd5-b504-5402a95827d9_chr4:1923000.1";
chr4	/dev/stdin	transcript	1980699	1983930	.	-	.	gene_id "47fa233a-fad9-4804-afce-9d9bdedd0be3-2_chr4:1980000"; transcript_id "47fa233a-fad9-4804-afce-9d9bdedd0be3-2_chr4:1980000";
chr4	/dev/stdin	exon	1980699	1983930	.	-	.	gene_id "47fa233a-fad9-4804-afce-9d9bdedd0be3-2_chr4:1980000"; transcript_id "47fa233a-fad9-4804-afce-9d9bdedd0be3-2_chr4:1980000"; exon_number "1"; exon_id "47fa233a-fad9-4804-afce-9d9bdedd0be3-2_chr4:1980000.1";
chr4	/dev/stdin	CDS	1980699	1983930	.	-	0	gene_id "47fa233a-fad9-4804-afce-9d9bdedd0be3-2_chr4:1980000"; transcript_id "47fa233a-fad9-4804-afce-9d9bdedd0be3-2_chr4:1980000"; exon_number "1"; exon_id "47fa233a-fad9-4804-afce-9d9bdedd0be3-2_chr4:1980000.1";
chr4	/dev/stdin	start_codon	1983928	1983930	.	-	0	gene_id "47fa233a-fad9-4804-afce-9d9bdedd0be3-2_chr4:1980000"; transcript_id "47fa233a-fad9-4804-afce-9d9bdedd0be3-2_chr4:1980000"; exon_number "1"; exon_id "47fa233a-fad9-4804-afce-9d9bdedd0be3-2_chr4:1980000.1";
chr4	/dev/stdin	transcript	2006871	2008516	.	-	.	gene_id "b1b02727-f91b-4d8e-b148-ca06459c2bb9_chr4:2006000"; transcript_id "b1b02727-f91b-4d8e-b148-ca06459c2bb9_chr4:2006000";
chr4	/dev/stdin	exon	2006871	2008516	.	-	.	gene_id "b1b02727-f91b-4d8e-b148-ca06459c2bb9_chr4:2006000"; transcript_id "b1b02727-f91b-4d8e-b148-ca06459c2bb9_chr4:2006000"; exon_number "1"; exon_id "b1b02727-f91b-4d8e-b148-ca06459c2bb9_chr4:2006000.1";
chr4	/dev/stdin	CDS	2006871	2008516	.	-	0	gene_id "b1b02727-f91b-4d8e-b148-ca06459c2bb9_chr4:2006000"; transcript_id "b1b02727-f91b-4d8e-b148-ca06459c2bb9_chr4:2006000"; exon_number "1"; exon_id "b1b02727-f91b-4d8e-b148-ca06459c2bb9_chr4:2006000.1";
chr4	/dev/stdin	start_codon	2008514	2008516	.	-	0	gene_id "b1b02727-f91b-4d8e-b148-ca06459c2bb9_chr4:2006000"; transcript_id "b1b02727-f91b-4d8e-b148-ca06459c2bb9_chr4:2006000"; exon_number "1"; exon_id "b1b02727-f91b-4d8e-b148-ca06459c2bb9_chr4:2006000.1";
chr4	/dev/stdin	transcript	2251177	2251997	.	-	.	gene_id "b5cffac4-cd74-4656-be22-5dbc363a5b5e_chr4:2251000"; transcript_id "b5cffac4-cd74-4656-be22-5dbc363a5b5e_chr4:2251000";
chr4	/dev/stdin	exon	2251177	2251997	.	-	.	gene_id "b5cffac4-cd74-4656-be22-5dbc363a5b5e_chr4:2251000"; transcript_id "b5cffac4-cd74-4656-be22-5dbc363a5b5e_chr4:2251000"; exon_number "1"; exon_id "b5cffac4-cd74-4656-be22-5dbc363a5b5e_chr4:2251000.1";
chr4	/dev/stdin	CDS	2251177	2251997	.	-	0	gene_id "b5cffac4-cd74-4656-be22-5dbc363a5b5e_chr4:2251000"; transcript_id "b5cffac4-cd74-4656-be22-5dbc363a5b5e_chr4:2251000"; exon_number "1"; exon_id "b5cffac4-cd74-4656-be22-5dbc363a5b5e_chr4:2251000.1";
chr4	/dev/stdin	start_codon	2251995	2251997	.	-	0	gene_id "b5cffac4-cd74-4656-be22-5dbc363a5b5e_chr4:2251000"; transcript_id "b5cffac4-cd74-4656-be22-5dbc363a5b5e_chr4:2251000"; exon_number "1"; exon_id "b5cffac4-cd74-4656-be22-5dbc363a5b5e_chr4:2251000.1";
chr4	/dev/stdin	transcript	2468596	2469112	.	+	.	gene_id "45eb749a-155f-4155-9352-da1f1a02a72b_chr4:2468000"; transcript_id "45eb749a-155f-4155-9352-da1f1a02a72b_chr4:2468000";
chr4	/dev/stdin	exon	2468596	2469112	.	+	.	gene_id "45eb749a-155f-4155-9352-da1f1a02a72b_chr4:2468000"; transcript_id "45eb749a-155f-4155-9352-da1f1a02a72b_chr4:2468000"; exon_number "1"; exon_id "45eb749a-155f-4155-9352-da1f1a02a72b_chr4:2468000.1";
chr4	/dev/stdin	CDS	2468596	2469112	.	+	0	gene_id "45eb749a-155f-4155-9352-da1f1a02a72b_chr4:2468000"; transcript_id "45eb749a-155f-4155-9352-da1f1a02a72b_chr4:2468000"; exon_number "1"; exon_id "45eb749a-155f-4155-9352-da1f1a02a72b_chr4:2468000.1";
chr4	/dev/stdin	start_codon	2468596	2468598	.	+	0	gene_id "45eb749a-155f-4155-9352-da1f1a02a72b_chr4:2468000"; transcript_id "45eb749a-155f-4155-9352-da1f1a02a72b_chr4:2468000"; exon_number "1"; exon_id "45eb749a-155f-4155-9352-da1f1a02a72b_chr4:2468000.1";
chr4	/dev/stdin	transcript	2516721	2517584	.	-	.	gene_id "e1e488dc-9875-486b-be1b-7c9b8111b453-1_chr4:2516000"; transcript_id "e1e488dc-9875-486b-be1b-7c9b8111b453-1_chr4:2516000";
chr4	/dev/stdin	exon	2516721	2517584	.	-	.	gene_id "e1e488dc-9875-486b-be1b-7c9b8111b453-1_chr4:2516000"; transcript_id "e1e488dc-9875-486b-be1b-7c9b8111b453-1_chr4:2516000"; exon_number "1"; exon_id "e1e488dc-9875-486b-be1b-7c9b8111b453-1_chr4:2516000.1";
chr4	/dev/stdin	CDS	2516724	2517584	.	-	0	gene_id "e1e488dc-9875-486b-be1b-7c9b8111b453-1_chr4:2516000"; transcript_id "e1e488dc-9875-486b-be1b-7c9b8111b453-1_chr4:2516000"; exon_number "1"; exon_id "e1e488dc-9875-486b-be1b-7c9b8111b453-1_chr4:2516000.1";
chr4	/dev/stdin	start_codon	2517582	2517584	.	-	0	gene_id "e1e488dc-9875-486b-be1b-7c9b8111b453-1_chr4:2516000"; transcript_id "e1e488dc-9875-486b-be1b-7c9b8111b453-1_chr4:2516000"; exon_number "1"; exon_id "e1e488dc-9875-486b-be1b-7c9b8111b453-1_chr4:2516000.1";
chr4	/dev/stdin	stop_codon	2516721	2516723	.	-	0	gene_id "e1e488dc-9875-486b-be1b-7c9b8111b453-1_chr4:2516000"; transcript_id "e1e488dc-9875-486b-be1b-7c9b8111b453-1_chr4:2516000"; exon_number "1"; exon_id "e1e488dc-9875-486b-be1b-7c9b8111b453-1_chr4:2516000.1";
chr4	/dev/stdin	transcript	2656119	2657508	.	-	.	gene_id "0fec1584-ab26-4b4a-9537-5f4258b60187-1_chr4:2656000"; transcript_id "0fec1584-ab26-4b4a-9537-5f4258b60187-1_chr4:2656000";
chr4	/dev/stdin	exon	2656119	2657508	.	-	.	gene_id "0fec1584-ab26-4b4a-9537-5f4258b60187-1_chr4:2656000"; transcript_id "0fec1584-ab26-4b4a-9537-5f4258b60187-1_chr4:2656000"; exon_number "1"; exon_id "0fec1584-ab26-4b4a-9537-5f4258b60187-1_chr4:2656000.1";
chr4	/dev/stdin	CDS	2656119	2657508	.	-	0	gene_id "0fec1584-ab26-4b4a-9537-5f4258b60187-1_chr4:2656000"; transcript_id "0fec1584-ab26-4b4a-9537-5f4258b60187-1_chr4:2656000"; exon_number "1"; exon_id "0fec1584-ab26-4b4a-9537-5f4258b60187-1_chr4:2656000.1";
chr4	/dev/stdin	start_codon	2657506	2657508	.	-	0	gene_id "0fec1584-ab26-4b4a-9537-5f4258b60187-1_chr4:2656000"; transcript_id "0fec1584-ab26-4b4a-9537-5f4258b60187-1_chr4:2656000"; exon_number "1"; exon_id "0fec1584-ab26-4b4a-9537-5f4258b60187-1_chr4:2656000.1";
chr4	/dev/stdin	transcript	2722367	2723054	.	+	.	gene_id "94dc2524-1e15-4453-9416-3a6cd22fd015_chr4:2722000"; transcript_id "94dc2524-1e15-4453-9416-3a6cd22fd015_chr4:2722000";
chr4	/dev/stdin	exon	2722367	2723054	.	+	.	gene_id "94dc2524-1e15-4453-9416-3a6cd22fd015_chr4:2722000"; transcript_id "94dc2524-1e15-4453-9416-3a6cd22fd015_chr4:2722000"; exon_number "1"; exon_id "94dc2524-1e15-4453-9416-3a6cd22fd015_chr4:2722000.1";
chr4	/dev/stdin	CDS	2722367	2723054	.	+	0	gene_id "94dc2524-1e15-4453-9416-3a6cd22fd015_chr4:2722000"; transcript_id "94dc2524-1e15-4453-9416-3a6cd22fd015_chr4:2722000"; exon_number "1"; exon_id "94dc2524-1e15-4453-9416-3a6cd22fd015_chr4:2722000.1";
chr4	/dev/stdin	start_codon	2722367	2722369	.	+	0	gene_id "94dc2524-1e15-4453-9416-3a6cd22fd015_chr4:2722000"; transcript_id "94dc2524-1e15-4453-9416-3a6cd22fd015_chr4:2722000"; exon_number "1"; exon_id "94dc2524-1e15-4453-9416-3a6cd22fd015_chr4:2722000.1";
chr4	/dev/stdin	transcript	2730640	2732349	.	-	.	gene_id "693e2d26-d33e-41ca-8049-5af5c9033776-1_chr4:2730000"; transcript_id "693e2d26-d33e-41ca-8049-5af5c9033776-1_chr4:2730000";
chr4	/dev/stdin	exon	2730640	2732349	.	-	.	gene_id "693e2d26-d33e-41ca-8049-5af5c9033776-1_chr4:2730000"; transcript_id "693e2d26-d33e-41ca-8049-5af5c9033776-1_chr4:2730000"; exon_number "1"; exon_id "693e2d26-d33e-41ca-8049-5af5c9033776-1_chr4:2730000.1";
chr4	/dev/stdin	CDS	2730643	2732349	.	-	0	gene_id "693e2d26-d33e-41ca-8049-5af5c9033776-1_chr4:2730000"; transcript_id "693e2d26-d33e-41ca-8049-5af5c9033776-1_chr4:2730000"; exon_number "1"; exon_id "693e2d26-d33e-41ca-8049-5af5c9033776-1_chr4:2730000.1";
chr4	/dev/stdin	start_codon	2732347	2732349	.	-	0	gene_id "693e2d26-d33e-41ca-8049-5af5c9033776-1_chr4:2730000"; transcript_id "693e2d26-d33e-41ca-8049-5af5c9033776-1_chr4:2730000"; exon_number "1"; exon_id "693e2d26-d33e-41ca-8049-5af5c9033776-1_chr4:2730000.1";
chr4	/dev/stdin	stop_codon	2730640	2730642	.	-	0	gene_id "693e2d26-d33e-41ca-8049-5af5c9033776-1_chr4:2730000"; transcript_id "693e2d26-d33e-41ca-8049-5af5c9033776-1_chr4:2730000"; exon_number "1"; exon_id "693e2d26-d33e-41ca-8049-5af5c9033776-1_chr4:2730000.1";
chr4	/dev/stdin	transcript	2836666	2838765	.	+	.	gene_id "f7ebd6a6-7181-455c-af22-6be22fbed608_chr4:2836000"; transcript_id "f7ebd6a6-7181-455c-af22-6be22fbed608_chr4:2836000";
chr4	/dev/stdin	exon	2836666	2838765	.	+	.	gene_id "f7ebd6a6-7181-455c-af22-6be22fbed608_chr4:2836000"; transcript_id "f7ebd6a6-7181-455c-af22-6be22fbed608_chr4:2836000"; exon_number "1"; exon_id "f7ebd6a6-7181-455c-af22-6be22fbed608_chr4:2836000.1";
chr4	/dev/stdin	CDS	2836666	2838762	.	+	0	gene_id "f7ebd6a6-7181-455c-af22-6be22fbed608_chr4:2836000"; transcript_id "f7ebd6a6-7181-455c-af22-6be22fbed608_chr4:2836000"; exon_number "1"; exon_id "f7ebd6a6-7181-455c-af22-6be22fbed608_chr4:2836000.1";
chr4	/dev/stdin	start_codon	2836666	2836668	.	+	0	gene_id "f7ebd6a6-7181-455c-af22-6be22fbed608_chr4:2836000"; transcript_id "f7ebd6a6-7181-455c-af22-6be22fbed608_chr4:2836000"; exon_number "1"; exon_id "f7ebd6a6-7181-455c-af22-6be22fbed608_chr4:2836000.1";
chr4	/dev/stdin	stop_codon	2838763	2838765	.	+	0	gene_id "f7ebd6a6-7181-455c-af22-6be22fbed608_chr4:2836000"; transcript_id "f7ebd6a6-7181-455c-af22-6be22fbed608_chr4:2836000"; exon_number "1"; exon_id "f7ebd6a6-7181-455c-af22-6be22fbed608_chr4:2836000.1";
chr4	/dev/stdin	transcript	2841747	2842823	.	-	.	gene_id "5202559d-d75a-4840-8a1b-3f715a7f726c_chr4:2841000"; transcript_id "5202559d-d75a-4840-8a1b-3f715a7f726c_chr4:2841000";
chr4	/dev/stdin	exon	2841747	2842823	.	-	.	gene_id "5202559d-d75a-4840-8a1b-3f715a7f726c_chr4:2841000"; transcript_id "5202559d-d75a-4840-8a1b-3f715a7f726c_chr4:2841000"; exon_number "1"; exon_id "5202559d-d75a-4840-8a1b-3f715a7f726c_chr4:2841000.1";
chr4	/dev/stdin	CDS	2841750	2842823	.	-	0	gene_id "5202559d-d75a-4840-8a1b-3f715a7f726c_chr4:2841000"; transcript_id "5202559d-d75a-4840-8a1b-3f715a7f726c_chr4:2841000"; exon_number "1"; exon_id "5202559d-d75a-4840-8a1b-3f715a7f726c_chr4:2841000.1";
chr4	/dev/stdin	start_codon	2842821	2842823	.	-	0	gene_id "5202559d-d75a-4840-8a1b-3f715a7f726c_chr4:2841000"; transcript_id "5202559d-d75a-4840-8a1b-3f715a7f726c_chr4:2841000"; exon_number "1"; exon_id "5202559d-d75a-4840-8a1b-3f715a7f726c_chr4:2841000.1";
chr4	/dev/stdin	stop_codon	2841747	2841749	.	-	0	gene_id "5202559d-d75a-4840-8a1b-3f715a7f726c_chr4:2841000"; transcript_id "5202559d-d75a-4840-8a1b-3f715a7f726c_chr4:2841000"; exon_number "1"; exon_id "5202559d-d75a-4840-8a1b-3f715a7f726c_chr4:2841000.1";
chr4	/dev/stdin	transcript	2843467	2844145	.	-	.	gene_id "5202559d-d75a-4840-8a1b-3f715a7f726c-2_chr4:2843000"; transcript_id "5202559d-d75a-4840-8a1b-3f715a7f726c-2_chr4:2843000";
chr4	/dev/stdin	exon	2843467	2844145	.	-	.	gene_id "5202559d-d75a-4840-8a1b-3f715a7f726c-2_chr4:2843000"; transcript_id "5202559d-d75a-4840-8a1b-3f715a7f726c-2_chr4:2843000"; exon_number "1"; exon_id "5202559d-d75a-4840-8a1b-3f715a7f726c-2_chr4:2843000.1";
chr4	/dev/stdin	CDS	2843467	2844145	.	-	0	gene_id "5202559d-d75a-4840-8a1b-3f715a7f726c-2_chr4:2843000"; transcript_id "5202559d-d75a-4840-8a1b-3f715a7f726c-2_chr4:2843000"; exon_number "1"; exon_id "5202559d-d75a-4840-8a1b-3f715a7f726c-2_chr4:2843000.1";
chr4	/dev/stdin	start_codon	2844143	2844145	.	-	0	gene_id "5202559d-d75a-4840-8a1b-3f715a7f726c-2_chr4:2843000"; transcript_id "5202559d-d75a-4840-8a1b-3f715a7f726c-2_chr4:2843000"; exon_number "1"; exon_id "5202559d-d75a-4840-8a1b-3f715a7f726c-2_chr4:2843000.1";
chr4	/dev/stdin	transcript	2910336	2911712	.	-	.	gene_id "cca3130d-91ae-43c6-bffb-8fc47d6462ca_chr4:2910000"; transcript_id "cca3130d-91ae-43c6-bffb-8fc47d6462ca_chr4:2910000";
chr4	/dev/stdin	exon	2910336	2911712	.	-	.	gene_id "cca3130d-91ae-43c6-bffb-8fc47d6462ca_chr4:2910000"; transcript_id "cca3130d-91ae-43c6-bffb-8fc47d6462ca_chr4:2910000"; exon_number "1"; exon_id "cca3130d-91ae-43c6-bffb-8fc47d6462ca_chr4:2910000.1";
chr4	/dev/stdin	CDS	2910339	2911712	.	-	0	gene_id "cca3130d-91ae-43c6-bffb-8fc47d6462ca_chr4:2910000"; transcript_id "cca3130d-91ae-43c6-bffb-8fc47d6462ca_chr4:2910000"; exon_number "1"; exon_id "cca3130d-91ae-43c6-bffb-8fc47d6462ca_chr4:2910000.1";
chr4	/dev/stdin	start_codon	2911710	2911712	.	-	0	gene_id "cca3130d-91ae-43c6-bffb-8fc47d6462ca_chr4:2910000"; transcript_id "cca3130d-91ae-43c6-bffb-8fc47d6462ca_chr4:2910000"; exon_number "1"; exon_id "cca3130d-91ae-43c6-bffb-8fc47d6462ca_chr4:2910000.1";
chr4	/dev/stdin	stop_codon	2910336	2910338	.	-	0	gene_id "cca3130d-91ae-43c6-bffb-8fc47d6462ca_chr4:2910000"; transcript_id "cca3130d-91ae-43c6-bffb-8fc47d6462ca_chr4:2910000"; exon_number "1"; exon_id "cca3130d-91ae-43c6-bffb-8fc47d6462ca_chr4:2910000.1";
chr4	/dev/stdin	transcript	2972665	2972930	.	-	.	gene_id "61241e54-0950-4422-abc8-989c6671a859_chr4:2972000"; transcript_id "61241e54-0950-4422-abc8-989c6671a859_chr4:2972000";
chr4	/dev/stdin	exon	2972665	2972930	.	-	.	gene_id "61241e54-0950-4422-abc8-989c6671a859_chr4:2972000"; transcript_id "61241e54-0950-4422-abc8-989c6671a859_chr4:2972000"; exon_number "1"; exon_id "61241e54-0950-4422-abc8-989c6671a859_chr4:2972000.1";
chr4	/dev/stdin	CDS	2972665	2972930	.	-	0	gene_id "61241e54-0950-4422-abc8-989c6671a859_chr4:2972000"; transcript_id "61241e54-0950-4422-abc8-989c6671a859_chr4:2972000"; exon_number "1"; exon_id "61241e54-0950-4422-abc8-989c6671a859_chr4:2972000.1";
chr4	/dev/stdin	start_codon	2972928	2972930	.	-	0	gene_id "61241e54-0950-4422-abc8-989c6671a859_chr4:2972000"; transcript_id "61241e54-0950-4422-abc8-989c6671a859_chr4:2972000"; exon_number "1"; exon_id "61241e54-0950-4422-abc8-989c6671a859_chr4:2972000.1";
chr4	/dev/stdin	transcript	3076409	3076799	.	+	.	gene_id "11aa8733-98c2-4343-a229-38adc564d43b_chr4:3076000"; transcript_id "11aa8733-98c2-4343-a229-38adc564d43b_chr4:3076000";
chr4	/dev/stdin	exon	3076409	3076799	.	+	.	gene_id "11aa8733-98c2-4343-a229-38adc564d43b_chr4:3076000"; transcript_id "11aa8733-98c2-4343-a229-38adc564d43b_chr4:3076000"; exon_number "1"; exon_id "11aa8733-98c2-4343-a229-38adc564d43b_chr4:3076000.1";
chr4	/dev/stdin	CDS	3076409	3076799	.	+	0	gene_id "11aa8733-98c2-4343-a229-38adc564d43b_chr4:3076000"; transcript_id "11aa8733-98c2-4343-a229-38adc564d43b_chr4:3076000"; exon_number "1"; exon_id "11aa8733-98c2-4343-a229-38adc564d43b_chr4:3076000.1";
chr4	/dev/stdin	start_codon	3076409	3076411	.	+	0	gene_id "11aa8733-98c2-4343-a229-38adc564d43b_chr4:3076000"; transcript_id "11aa8733-98c2-4343-a229-38adc564d43b_chr4:3076000"; exon_number "1"; exon_id "11aa8733-98c2-4343-a229-38adc564d43b_chr4:3076000.1";
chr4	/dev/stdin	transcript	3244885	3245667	.	+	.	gene_id "ade6061d-78a6-40da-9da9-8df42b35bec2_chr4:3244000"; transcript_id "ade6061d-78a6-40da-9da9-8df42b35bec2_chr4:3244000";
chr4	/dev/stdin	exon	3244885	3245667	.	+	.	gene_id "ade6061d-78a6-40da-9da9-8df42b35bec2_chr4:3244000"; transcript_id "ade6061d-78a6-40da-9da9-8df42b35bec2_chr4:3244000"; exon_number "1"; exon_id "ade6061d-78a6-40da-9da9-8df42b35bec2_chr4:3244000.1";
chr4	/dev/stdin	CDS	3244885	3245664	.	+	0	gene_id "ade6061d-78a6-40da-9da9-8df42b35bec2_chr4:3244000"; transcript_id "ade6061d-78a6-40da-9da9-8df42b35bec2_chr4:3244000"; exon_number "1"; exon_id "ade6061d-78a6-40da-9da9-8df42b35bec2_chr4:3244000.1";
chr4	/dev/stdin	start_codon	3244885	3244887	.	+	0	gene_id "ade6061d-78a6-40da-9da9-8df42b35bec2_chr4:3244000"; transcript_id "ade6061d-78a6-40da-9da9-8df42b35bec2_chr4:3244000"; exon_number "1"; exon_id "ade6061d-78a6-40da-9da9-8df42b35bec2_chr4:3244000.1";
chr4	/dev/stdin	stop_codon	3245665	3245667	.	+	0	gene_id "ade6061d-78a6-40da-9da9-8df42b35bec2_chr4:3244000"; transcript_id "ade6061d-78a6-40da-9da9-8df42b35bec2_chr4:3244000"; exon_number "1"; exon_id "ade6061d-78a6-40da-9da9-8df42b35bec2_chr4:3244000.1";
chr4	/dev/stdin	transcript	3510863	3512013	.	+	.	gene_id "2d657e62-a900-4821-bd53-d6b49389f7c2_chr4:3510000"; transcript_id "2d657e62-a900-4821-bd53-d6b49389f7c2_chr4:3510000";
chr4	/dev/stdin	exon	3510863	3512013	.	+	.	gene_id "2d657e62-a900-4821-bd53-d6b49389f7c2_chr4:3510000"; transcript_id "2d657e62-a900-4821-bd53-d6b49389f7c2_chr4:3510000"; exon_number "1"; exon_id "2d657e62-a900-4821-bd53-d6b49389f7c2_chr4:3510000.1";
chr4	/dev/stdin	CDS	3510863	3512013	.	+	0	gene_id "2d657e62-a900-4821-bd53-d6b49389f7c2_chr4:3510000"; transcript_id "2d657e62-a900-4821-bd53-d6b49389f7c2_chr4:3510000"; exon_number "1"; exon_id "2d657e62-a900-4821-bd53-d6b49389f7c2_chr4:3510000.1";
chr4	/dev/stdin	start_codon	3510863	3510865	.	+	0	gene_id "2d657e62-a900-4821-bd53-d6b49389f7c2_chr4:3510000"; transcript_id "2d657e62-a900-4821-bd53-d6b49389f7c2_chr4:3510000"; exon_number "1"; exon_id "2d657e62-a900-4821-bd53-d6b49389f7c2_chr4:3510000.1";
chr4	/dev/stdin	transcript	4248481	4249950	.	-	.	gene_id "c74b31fc-f2ad-4e1a-8cf9-e135356d06d1_chr4:4248000"; transcript_id "c74b31fc-f2ad-4e1a-8cf9-e135356d06d1_chr4:4248000";
chr4	/dev/stdin	exon	4248481	4249950	.	-	.	gene_id "c74b31fc-f2ad-4e1a-8cf9-e135356d06d1_chr4:4248000"; transcript_id "c74b31fc-f2ad-4e1a-8cf9-e135356d06d1_chr4:4248000"; exon_number "1"; exon_id "c74b31fc-f2ad-4e1a-8cf9-e135356d06d1_chr4:4248000.1";
chr4	/dev/stdin	CDS	4248484	4249950	.	-	0	gene_id "c74b31fc-f2ad-4e1a-8cf9-e135356d06d1_chr4:4248000"; transcript_id "c74b31fc-f2ad-4e1a-8cf9-e135356d06d1_chr4:4248000"; exon_number "1"; exon_id "c74b31fc-f2ad-4e1a-8cf9-e135356d06d1_chr4:4248000.1";
chr4	/dev/stdin	start_codon	4249948	4249950	.	-	0	gene_id "c74b31fc-f2ad-4e1a-8cf9-e135356d06d1_chr4:4248000"; transcript_id "c74b31fc-f2ad-4e1a-8cf9-e135356d06d1_chr4:4248000"; exon_number "1"; exon_id "c74b31fc-f2ad-4e1a-8cf9-e135356d06d1_chr4:4248000.1";
chr4	/dev/stdin	stop_codon	4248481	4248483	.	-	0	gene_id "c74b31fc-f2ad-4e1a-8cf9-e135356d06d1_chr4:4248000"; transcript_id "c74b31fc-f2ad-4e1a-8cf9-e135356d06d1_chr4:4248000"; exon_number "1"; exon_id "c74b31fc-f2ad-4e1a-8cf9-e135356d06d1_chr4:4248000.1";
chr4	/dev/stdin	transcript	4508986	4509555	.	-	.	gene_id "4f8cb53b-50a7-4ff0-a7d5-ec7a3573d3c8_chr4:4508000"; transcript_id "4f8cb53b-50a7-4ff0-a7d5-ec7a3573d3c8_chr4:4508000";
chr4	/dev/stdin	exon	4508986	4509555	.	-	.	gene_id "4f8cb53b-50a7-4ff0-a7d5-ec7a3573d3c8_chr4:4508000"; transcript_id "4f8cb53b-50a7-4ff0-a7d5-ec7a3573d3c8_chr4:4508000"; exon_number "1"; exon_id "4f8cb53b-50a7-4ff0-a7d5-ec7a3573d3c8_chr4:4508000.1";
chr4	/dev/stdin	CDS	4508989	4509555	.	-	0	gene_id "4f8cb53b-50a7-4ff0-a7d5-ec7a3573d3c8_chr4:4508000"; transcript_id "4f8cb53b-50a7-4ff0-a7d5-ec7a3573d3c8_chr4:4508000"; exon_number "1"; exon_id "4f8cb53b-50a7-4ff0-a7d5-ec7a3573d3c8_chr4:4508000.1";
chr4	/dev/stdin	start_codon	4509553	4509555	.	-	0	gene_id "4f8cb53b-50a7-4ff0-a7d5-ec7a3573d3c8_chr4:4508000"; transcript_id "4f8cb53b-50a7-4ff0-a7d5-ec7a3573d3c8_chr4:4508000"; exon_number "1"; exon_id "4f8cb53b-50a7-4ff0-a7d5-ec7a3573d3c8_chr4:4508000.1";
chr4	/dev/stdin	stop_codon	4508986	4508988	.	-	0	gene_id "4f8cb53b-50a7-4ff0-a7d5-ec7a3573d3c8_chr4:4508000"; transcript_id "4f8cb53b-50a7-4ff0-a7d5-ec7a3573d3c8_chr4:4508000"; exon_number "1"; exon_id "4f8cb53b-50a7-4ff0-a7d5-ec7a3573d3c8_chr4:4508000.1";
chr4	/dev/stdin	transcript	4666059	4666621	.	+	.	gene_id "306dd848-8931-49db-959d-50f07323e971_chr4:4666000"; transcript_id "306dd848-8931-49db-959d-50f07323e971_chr4:4666000";
chr4	/dev/stdin	exon	4666059	4666621	.	+	.	gene_id "306dd848-8931-49db-959d-50f07323e971_chr4:4666000"; transcript_id "306dd848-8931-49db-959d-50f07323e971_chr4:4666000"; exon_number "1"; exon_id "306dd848-8931-49db-959d-50f07323e971_chr4:4666000.1";
chr4	/dev/stdin	CDS	4666059	4666621	.	+	0	gene_id "306dd848-8931-49db-959d-50f07323e971_chr4:4666000"; transcript_id "306dd848-8931-49db-959d-50f07323e971_chr4:4666000"; exon_number "1"; exon_id "306dd848-8931-49db-959d-50f07323e971_chr4:4666000.1";
chr4	/dev/stdin	start_codon	4666059	4666061	.	+	0	gene_id "306dd848-8931-49db-959d-50f07323e971_chr4:4666000"; transcript_id "306dd848-8931-49db-959d-50f07323e971_chr4:4666000"; exon_number "1"; exon_id "306dd848-8931-49db-959d-50f07323e971_chr4:4666000.1";
chr4	/dev/stdin	transcript	5612527	5614666	.	+	.	gene_id "62111c21-1900-4302-aff4-02d8b9e883c6_chr4:5612000"; transcript_id "62111c21-1900-4302-aff4-02d8b9e883c6_chr4:5612000";
chr4	/dev/stdin	exon	5612527	5614666	.	+	.	gene_id "62111c21-1900-4302-aff4-02d8b9e883c6_chr4:5612000"; transcript_id "62111c21-1900-4302-aff4-02d8b9e883c6_chr4:5612000"; exon_number "1"; exon_id "62111c21-1900-4302-aff4-02d8b9e883c6_chr4:5612000.1";
chr4	/dev/stdin	CDS	5612527	5614666	.	+	0	gene_id "62111c21-1900-4302-aff4-02d8b9e883c6_chr4:5612000"; transcript_id "62111c21-1900-4302-aff4-02d8b9e883c6_chr4:5612000"; exon_number "1"; exon_id "62111c21-1900-4302-aff4-02d8b9e883c6_chr4:5612000.1";
chr4	/dev/stdin	start_codon	5612527	5612529	.	+	0	gene_id "62111c21-1900-4302-aff4-02d8b9e883c6_chr4:5612000"; transcript_id "62111c21-1900-4302-aff4-02d8b9e883c6_chr4:5612000"; exon_number "1"; exon_id "62111c21-1900-4302-aff4-02d8b9e883c6_chr4:5612000.1";
chr4	/dev/stdin	transcript	5801847	5803257	.	-	.	gene_id "9814dbe5-b4d0-4c5c-8486-e07098ac1496-2_chr4:5801000"; transcript_id "9814dbe5-b4d0-4c5c-8486-e07098ac1496-2_chr4:5801000";
chr4	/dev/stdin	exon	5801847	5803257	.	-	.	gene_id "9814dbe5-b4d0-4c5c-8486-e07098ac1496-2_chr4:5801000"; transcript_id "9814dbe5-b4d0-4c5c-8486-e07098ac1496-2_chr4:5801000"; exon_number "1"; exon_id "9814dbe5-b4d0-4c5c-8486-e07098ac1496-2_chr4:5801000.1";
chr4	/dev/stdin	CDS	5801847	5803257	.	-	0	gene_id "9814dbe5-b4d0-4c5c-8486-e07098ac1496-2_chr4:5801000"; transcript_id "9814dbe5-b4d0-4c5c-8486-e07098ac1496-2_chr4:5801000"; exon_number "1"; exon_id "9814dbe5-b4d0-4c5c-8486-e07098ac1496-2_chr4:5801000.1";
chr4	/dev/stdin	start_codon	5803255	5803257	.	-	0	gene_id "9814dbe5-b4d0-4c5c-8486-e07098ac1496-2_chr4:5801000"; transcript_id "9814dbe5-b4d0-4c5c-8486-e07098ac1496-2_chr4:5801000"; exon_number "1"; exon_id "9814dbe5-b4d0-4c5c-8486-e07098ac1496-2_chr4:5801000.1";
chr4	/dev/stdin	transcript	5822842	5824749	.	-	.	gene_id "8b9bac7b-fa08-414c-8e0e-e50bab62199a-2_chr4:5822000"; transcript_id "8b9bac7b-fa08-414c-8e0e-e50bab62199a-2_chr4:5822000";
chr4	/dev/stdin	exon	5822842	5824749	.	-	.	gene_id "8b9bac7b-fa08-414c-8e0e-e50bab62199a-2_chr4:5822000"; transcript_id "8b9bac7b-fa08-414c-8e0e-e50bab62199a-2_chr4:5822000"; exon_number "1"; exon_id "8b9bac7b-fa08-414c-8e0e-e50bab62199a-2_chr4:5822000.1";
chr4	/dev/stdin	CDS	5822845	5824749	.	-	0	gene_id "8b9bac7b-fa08-414c-8e0e-e50bab62199a-2_chr4:5822000"; transcript_id "8b9bac7b-fa08-414c-8e0e-e50bab62199a-2_chr4:5822000"; exon_number "1"; exon_id "8b9bac7b-fa08-414c-8e0e-e50bab62199a-2_chr4:5822000.1";
chr4	/dev/stdin	start_codon	5824747	5824749	.	-	0	gene_id "8b9bac7b-fa08-414c-8e0e-e50bab62199a-2_chr4:5822000"; transcript_id "8b9bac7b-fa08-414c-8e0e-e50bab62199a-2_chr4:5822000"; exon_number "1"; exon_id "8b9bac7b-fa08-414c-8e0e-e50bab62199a-2_chr4:5822000.1";
chr4	/dev/stdin	stop_codon	5822842	5822844	.	-	0	gene_id "8b9bac7b-fa08-414c-8e0e-e50bab62199a-2_chr4:5822000"; transcript_id "8b9bac7b-fa08-414c-8e0e-e50bab62199a-2_chr4:5822000"; exon_number "1"; exon_id "8b9bac7b-fa08-414c-8e0e-e50bab62199a-2_chr4:5822000.1";
chr4	/dev/stdin	transcript	5828387	5830772	.	+	.	gene_id "f2701d15-2e04-4241-beff-22e5a25168a8_chr4:5828000"; transcript_id "f2701d15-2e04-4241-beff-22e5a25168a8_chr4:5828000";
chr4	/dev/stdin	exon	5828387	5830772	.	+	.	gene_id "f2701d15-2e04-4241-beff-22e5a25168a8_chr4:5828000"; transcript_id "f2701d15-2e04-4241-beff-22e5a25168a8_chr4:5828000"; exon_number "1"; exon_id "f2701d15-2e04-4241-beff-22e5a25168a8_chr4:5828000.1";
chr4	/dev/stdin	CDS	5828387	5830772	.	+	0	gene_id "f2701d15-2e04-4241-beff-22e5a25168a8_chr4:5828000"; transcript_id "f2701d15-2e04-4241-beff-22e5a25168a8_chr4:5828000"; exon_number "1"; exon_id "f2701d15-2e04-4241-beff-22e5a25168a8_chr4:5828000.1";
chr4	/dev/stdin	start_codon	5828387	5828389	.	+	0	gene_id "f2701d15-2e04-4241-beff-22e5a25168a8_chr4:5828000"; transcript_id "f2701d15-2e04-4241-beff-22e5a25168a8_chr4:5828000"; exon_number "1"; exon_id "f2701d15-2e04-4241-beff-22e5a25168a8_chr4:5828000.1";
chr4	/dev/stdin	transcript	6709428	6711585	.	+	.	gene_id "f27f16b3-d6af-447e-b8fd-63ad1c17b593_ENSG00000178988.10"; transcript_id "f27f16b3-d6af-447e-b8fd-63ad1c17b593_ENSG00000178988.10";
chr4	/dev/stdin	exon	6709428	6711585	.	+	.	gene_id "f27f16b3-d6af-447e-b8fd-63ad1c17b593_ENSG00000178988.10"; transcript_id "f27f16b3-d6af-447e-b8fd-63ad1c17b593_ENSG00000178988.10"; exon_number "1"; exon_id "f27f16b3-d6af-447e-b8fd-63ad1c17b593_ENSG00000178988.10.1";
chr4	/dev/stdin	CDS	6709428	6711585	.	+	0	gene_id "f27f16b3-d6af-447e-b8fd-63ad1c17b593_ENSG00000178988.10"; transcript_id "f27f16b3-d6af-447e-b8fd-63ad1c17b593_ENSG00000178988.10"; exon_number "1"; exon_id "f27f16b3-d6af-447e-b8fd-63ad1c17b593_ENSG00000178988.10.1";
chr4	/dev/stdin	start_codon	6709428	6709430	.	+	0	gene_id "f27f16b3-d6af-447e-b8fd-63ad1c17b593_ENSG00000178988.10"; transcript_id "f27f16b3-d6af-447e-b8fd-63ad1c17b593_ENSG00000178988.10"; exon_number "1"; exon_id "f27f16b3-d6af-447e-b8fd-63ad1c17b593_ENSG00000178988.10.1";
chr4	/dev/stdin	transcript	6717843	6719227	.	-	.	gene_id "8620554e-1ecb-46f7-945a-ab5e10b2e7b4-1_ENSG00000186222.3"; transcript_id "8620554e-1ecb-46f7-945a-ab5e10b2e7b4-1_ENSG00000186222.3";
chr4	/dev/stdin	exon	6717843	6719227	.	-	.	gene_id "8620554e-1ecb-46f7-945a-ab5e10b2e7b4-1_ENSG00000186222.3"; transcript_id "8620554e-1ecb-46f7-945a-ab5e10b2e7b4-1_ENSG00000186222.3"; exon_number "1"; exon_id "8620554e-1ecb-46f7-945a-ab5e10b2e7b4-1_ENSG00000186222.3.1";
chr4	/dev/stdin	CDS	6717843	6719227	.	-	0	gene_id "8620554e-1ecb-46f7-945a-ab5e10b2e7b4-1_ENSG00000186222.3"; transcript_id "8620554e-1ecb-46f7-945a-ab5e10b2e7b4-1_ENSG00000186222.3"; exon_number "1"; exon_id "8620554e-1ecb-46f7-945a-ab5e10b2e7b4-1_ENSG00000186222.3.1";
chr4	/dev/stdin	start_codon	6719225	6719227	.	-	0	gene_id "8620554e-1ecb-46f7-945a-ab5e10b2e7b4-1_ENSG00000186222.3"; transcript_id "8620554e-1ecb-46f7-945a-ab5e10b2e7b4-1_ENSG00000186222.3"; exon_number "1"; exon_id "8620554e-1ecb-46f7-945a-ab5e10b2e7b4-1_ENSG00000186222.3.1";
chr4	/dev/stdin	transcript	6718644	6719387	.	-	.	gene_id "8620554e-1ecb-46f7-945a-ab5e10b2e7b4-3_chr4:6718000"; transcript_id "8620554e-1ecb-46f7-945a-ab5e10b2e7b4-3_chr4:6718000";
chr4	/dev/stdin	exon	6718644	6719387	.	-	.	gene_id "8620554e-1ecb-46f7-945a-ab5e10b2e7b4-3_chr4:6718000"; transcript_id "8620554e-1ecb-46f7-945a-ab5e10b2e7b4-3_chr4:6718000"; exon_number "1"; exon_id "8620554e-1ecb-46f7-945a-ab5e10b2e7b4-3_chr4:6718000.1";
chr4	/dev/stdin	CDS	6718647	6719387	.	-	0	gene_id "8620554e-1ecb-46f7-945a-ab5e10b2e7b4-3_chr4:6718000"; transcript_id "8620554e-1ecb-46f7-945a-ab5e10b2e7b4-3_chr4:6718000"; exon_number "1"; exon_id "8620554e-1ecb-46f7-945a-ab5e10b2e7b4-3_chr4:6718000.1";
chr4	/dev/stdin	start_codon	6719385	6719387	.	-	0	gene_id "8620554e-1ecb-46f7-945a-ab5e10b2e7b4-3_chr4:6718000"; transcript_id "8620554e-1ecb-46f7-945a-ab5e10b2e7b4-3_chr4:6718000"; exon_number "1"; exon_id "8620554e-1ecb-46f7-945a-ab5e10b2e7b4-3_chr4:6718000.1";
chr4	/dev/stdin	stop_codon	6718644	6718646	.	-	0	gene_id "8620554e-1ecb-46f7-945a-ab5e10b2e7b4-3_chr4:6718000"; transcript_id "8620554e-1ecb-46f7-945a-ab5e10b2e7b4-3_chr4:6718000"; exon_number "1"; exon_id "8620554e-1ecb-46f7-945a-ab5e10b2e7b4-3_chr4:6718000.1";
chr4	/dev/stdin	transcript	6719569	6720346	.	-	.	gene_id "0292bd56-04c9-4b8e-8786-80393d83ffb5-1_chr4:6719000"; transcript_id "0292bd56-04c9-4b8e-8786-80393d83ffb5-1_chr4:6719000";
chr4	/dev/stdin	exon	6719569	6720346	.	-	.	gene_id "0292bd56-04c9-4b8e-8786-80393d83ffb5-1_chr4:6719000"; transcript_id "0292bd56-04c9-4b8e-8786-80393d83ffb5-1_chr4:6719000"; exon_number "1"; exon_id "0292bd56-04c9-4b8e-8786-80393d83ffb5-1_chr4:6719000.1";
chr4	/dev/stdin	CDS	6719569	6720346	.	-	0	gene_id "0292bd56-04c9-4b8e-8786-80393d83ffb5-1_chr4:6719000"; transcript_id "0292bd56-04c9-4b8e-8786-80393d83ffb5-1_chr4:6719000"; exon_number "1"; exon_id "0292bd56-04c9-4b8e-8786-80393d83ffb5-1_chr4:6719000.1";
chr4	/dev/stdin	start_codon	6720344	6720346	.	-	0	gene_id "0292bd56-04c9-4b8e-8786-80393d83ffb5-1_chr4:6719000"; transcript_id "0292bd56-04c9-4b8e-8786-80393d83ffb5-1_chr4:6719000"; exon_number "1"; exon_id "0292bd56-04c9-4b8e-8786-80393d83ffb5-1_chr4:6719000.1";
chr4	/dev/stdin	transcript	6883976	6885092	.	-	.	gene_id "fdc93fc1-56f7-4c3d-bd6c-f73800d0f35b_chr4:6883000"; transcript_id "fdc93fc1-56f7-4c3d-bd6c-f73800d0f35b_chr4:6883000";
chr4	/dev/stdin	exon	6883976	6885092	.	-	.	gene_id "fdc93fc1-56f7-4c3d-bd6c-f73800d0f35b_chr4:6883000"; transcript_id "fdc93fc1-56f7-4c3d-bd6c-f73800d0f35b_chr4:6883000"; exon_number "1"; exon_id "fdc93fc1-56f7-4c3d-bd6c-f73800d0f35b_chr4:6883000.1";
chr4	/dev/stdin	CDS	6883976	6885092	.	-	0	gene_id "fdc93fc1-56f7-4c3d-bd6c-f73800d0f35b_chr4:6883000"; transcript_id "fdc93fc1-56f7-4c3d-bd6c-f73800d0f35b_chr4:6883000"; exon_number "1"; exon_id "fdc93fc1-56f7-4c3d-bd6c-f73800d0f35b_chr4:6883000.1";
chr4	/dev/stdin	start_codon	6885090	6885092	.	-	0	gene_id "fdc93fc1-56f7-4c3d-bd6c-f73800d0f35b_chr4:6883000"; transcript_id "fdc93fc1-56f7-4c3d-bd6c-f73800d0f35b_chr4:6883000"; exon_number "1"; exon_id "fdc93fc1-56f7-4c3d-bd6c-f73800d0f35b_chr4:6883000.1";
chr4	/dev/stdin	transcript	6987654	6988746	.	+	.	gene_id "6fad6848-1b61-4da9-8927-d5181a8f6879_chr4:6987000"; transcript_id "6fad6848-1b61-4da9-8927-d5181a8f6879_chr4:6987000";
chr4	/dev/stdin	exon	6987654	6988746	.	+	.	gene_id "6fad6848-1b61-4da9-8927-d5181a8f6879_chr4:6987000"; transcript_id "6fad6848-1b61-4da9-8927-d5181a8f6879_chr4:6987000"; exon_number "1"; exon_id "6fad6848-1b61-4da9-8927-d5181a8f6879_chr4:6987000.1";
chr4	/dev/stdin	CDS	6987654	6988746	.	+	0	gene_id "6fad6848-1b61-4da9-8927-d5181a8f6879_chr4:6987000"; transcript_id "6fad6848-1b61-4da9-8927-d5181a8f6879_chr4:6987000"; exon_number "1"; exon_id "6fad6848-1b61-4da9-8927-d5181a8f6879_chr4:6987000.1";
chr4	/dev/stdin	start_codon	6987654	6987656	.	+	0	gene_id "6fad6848-1b61-4da9-8927-d5181a8f6879_chr4:6987000"; transcript_id "6fad6848-1b61-4da9-8927-d5181a8f6879_chr4:6987000"; exon_number "1"; exon_id "6fad6848-1b61-4da9-8927-d5181a8f6879_chr4:6987000.1";
chr4	/dev/stdin	transcript	7057584	7059679	.	-	.	gene_id "3857278a-2073-4ccc-b384-6c9b993fb647_chr4:7057000"; transcript_id "3857278a-2073-4ccc-b384-6c9b993fb647_chr4:7057000";
chr4	/dev/stdin	exon	7057584	7059679	.	-	.	gene_id "3857278a-2073-4ccc-b384-6c9b993fb647_chr4:7057000"; transcript_id "3857278a-2073-4ccc-b384-6c9b993fb647_chr4:7057000"; exon_number "1"; exon_id "3857278a-2073-4ccc-b384-6c9b993fb647_chr4:7057000.1";
chr4	/dev/stdin	CDS	7057584	7059679	.	-	0	gene_id "3857278a-2073-4ccc-b384-6c9b993fb647_chr4:7057000"; transcript_id "3857278a-2073-4ccc-b384-6c9b993fb647_chr4:7057000"; exon_number "1"; exon_id "3857278a-2073-4ccc-b384-6c9b993fb647_chr4:7057000.1";
chr4	/dev/stdin	start_codon	7059677	7059679	.	-	0	gene_id "3857278a-2073-4ccc-b384-6c9b993fb647_chr4:7057000"; transcript_id "3857278a-2073-4ccc-b384-6c9b993fb647_chr4:7057000"; exon_number "1"; exon_id "3857278a-2073-4ccc-b384-6c9b993fb647_chr4:7057000.1";
chr4	/dev/stdin	transcript	7061784	7062865	.	-	.	gene_id "efaa8e23-34c1-495e-96d4-7aa14558c051_chr4:7061000"; transcript_id "efaa8e23-34c1-495e-96d4-7aa14558c051_chr4:7061000";
chr4	/dev/stdin	exon	7061784	7062865	.	-	.	gene_id "efaa8e23-34c1-495e-96d4-7aa14558c051_chr4:7061000"; transcript_id "efaa8e23-34c1-495e-96d4-7aa14558c051_chr4:7061000"; exon_number "1"; exon_id "efaa8e23-34c1-495e-96d4-7aa14558c051_chr4:7061000.1";
chr4	/dev/stdin	CDS	7061784	7062865	.	-	0	gene_id "efaa8e23-34c1-495e-96d4-7aa14558c051_chr4:7061000"; transcript_id "efaa8e23-34c1-495e-96d4-7aa14558c051_chr4:7061000"; exon_number "1"; exon_id "efaa8e23-34c1-495e-96d4-7aa14558c051_chr4:7061000.1";
chr4	/dev/stdin	start_codon	7062863	7062865	.	-	0	gene_id "efaa8e23-34c1-495e-96d4-7aa14558c051_chr4:7061000"; transcript_id "efaa8e23-34c1-495e-96d4-7aa14558c051_chr4:7061000"; exon_number "1"; exon_id "efaa8e23-34c1-495e-96d4-7aa14558c051_chr4:7061000.1";
chr4	/dev/stdin	transcript	7547582	7548479	.	+	.	gene_id "56c9a287-ec46-4729-a39c-a58bd7f0f72d_chr4:7547000"; transcript_id "56c9a287-ec46-4729-a39c-a58bd7f0f72d_chr4:7547000";
chr4	/dev/stdin	exon	7547582	7548479	.	+	.	gene_id "56c9a287-ec46-4729-a39c-a58bd7f0f72d_chr4:7547000"; transcript_id "56c9a287-ec46-4729-a39c-a58bd7f0f72d_chr4:7547000"; exon_number "1"; exon_id "56c9a287-ec46-4729-a39c-a58bd7f0f72d_chr4:7547000.1";
chr4	/dev/stdin	CDS	7547582	7548479	.	+	0	gene_id "56c9a287-ec46-4729-a39c-a58bd7f0f72d_chr4:7547000"; transcript_id "56c9a287-ec46-4729-a39c-a58bd7f0f72d_chr4:7547000"; exon_number "1"; exon_id "56c9a287-ec46-4729-a39c-a58bd7f0f72d_chr4:7547000.1";
chr4	/dev/stdin	start_codon	7547582	7547584	.	+	0	gene_id "56c9a287-ec46-4729-a39c-a58bd7f0f72d_chr4:7547000"; transcript_id "56c9a287-ec46-4729-a39c-a58bd7f0f72d_chr4:7547000"; exon_number "1"; exon_id "56c9a287-ec46-4729-a39c-a58bd7f0f72d_chr4:7547000.1";
chr4	/dev/stdin	transcript	7760442	7761882	.	+	.	gene_id "fc53c54f-3aa0-41a4-9626-1674ac8d930d-1_chr4:7760000"; transcript_id "fc53c54f-3aa0-41a4-9626-1674ac8d930d-1_chr4:7760000";
chr4	/dev/stdin	exon	7760442	7761882	.	+	.	gene_id "fc53c54f-3aa0-41a4-9626-1674ac8d930d-1_chr4:7760000"; transcript_id "fc53c54f-3aa0-41a4-9626-1674ac8d930d-1_chr4:7760000"; exon_number "1"; exon_id "fc53c54f-3aa0-41a4-9626-1674ac8d930d-1_chr4:7760000.1";
chr4	/dev/stdin	CDS	7760442	7761882	.	+	0	gene_id "fc53c54f-3aa0-41a4-9626-1674ac8d930d-1_chr4:7760000"; transcript_id "fc53c54f-3aa0-41a4-9626-1674ac8d930d-1_chr4:7760000"; exon_number "1"; exon_id "fc53c54f-3aa0-41a4-9626-1674ac8d930d-1_chr4:7760000.1";
chr4	/dev/stdin	start_codon	7760442	7760444	.	+	0	gene_id "fc53c54f-3aa0-41a4-9626-1674ac8d930d-1_chr4:7760000"; transcript_id "fc53c54f-3aa0-41a4-9626-1674ac8d930d-1_chr4:7760000"; exon_number "1"; exon_id "fc53c54f-3aa0-41a4-9626-1674ac8d930d-1_chr4:7760000.1";
chr4	/dev/stdin	transcript	7844693	7845237	.	-	.	gene_id "9d280b41-5c68-4e52-aff1-e3f9a980eef2_chr4:7844000"; transcript_id "9d280b41-5c68-4e52-aff1-e3f9a980eef2_chr4:7844000";
chr4	/dev/stdin	exon	7844693	7845237	.	-	.	gene_id "9d280b41-5c68-4e52-aff1-e3f9a980eef2_chr4:7844000"; transcript_id "9d280b41-5c68-4e52-aff1-e3f9a980eef2_chr4:7844000"; exon_number "1"; exon_id "9d280b41-5c68-4e52-aff1-e3f9a980eef2_chr4:7844000.1";
chr4	/dev/stdin	CDS	7844693	7845237	.	-	0	gene_id "9d280b41-5c68-4e52-aff1-e3f9a980eef2_chr4:7844000"; transcript_id "9d280b41-5c68-4e52-aff1-e3f9a980eef2_chr4:7844000"; exon_number "1"; exon_id "9d280b41-5c68-4e52-aff1-e3f9a980eef2_chr4:7844000.1";
chr4	/dev/stdin	start_codon	7845235	7845237	.	-	0	gene_id "9d280b41-5c68-4e52-aff1-e3f9a980eef2_chr4:7844000"; transcript_id "9d280b41-5c68-4e52-aff1-e3f9a980eef2_chr4:7844000"; exon_number "1"; exon_id "9d280b41-5c68-4e52-aff1-e3f9a980eef2_chr4:7844000.1";
chr4	/dev/stdin	transcript	8176394	8176761	.	+	.	gene_id "7dc66350-693a-4a71-808f-ba349c335427_chr4:8176000"; transcript_id "7dc66350-693a-4a71-808f-ba349c335427_chr4:8176000";
chr4	/dev/stdin	exon	8176394	8176761	.	+	.	gene_id "7dc66350-693a-4a71-808f-ba349c335427_chr4:8176000"; transcript_id "7dc66350-693a-4a71-808f-ba349c335427_chr4:8176000"; exon_number "1"; exon_id "7dc66350-693a-4a71-808f-ba349c335427_chr4:8176000.1";
chr4	/dev/stdin	CDS	8176394	8176761	.	+	0	gene_id "7dc66350-693a-4a71-808f-ba349c335427_chr4:8176000"; transcript_id "7dc66350-693a-4a71-808f-ba349c335427_chr4:8176000"; exon_number "1"; exon_id "7dc66350-693a-4a71-808f-ba349c335427_chr4:8176000.1";
chr4	/dev/stdin	start_codon	8176394	8176396	.	+	0	gene_id "7dc66350-693a-4a71-808f-ba349c335427_chr4:8176000"; transcript_id "7dc66350-693a-4a71-808f-ba349c335427_chr4:8176000"; exon_number "1"; exon_id "7dc66350-693a-4a71-808f-ba349c335427_chr4:8176000.1";
chr4	/dev/stdin	transcript	8207299	8208824	.	+	.	gene_id "019b1c4f-a9f6-4279-83f4-0884caaa8384-2_chr4:8207000"; transcript_id "019b1c4f-a9f6-4279-83f4-0884caaa8384-2_chr4:8207000";
chr4	/dev/stdin	exon	8207299	8208824	.	+	.	gene_id "019b1c4f-a9f6-4279-83f4-0884caaa8384-2_chr4:8207000"; transcript_id "019b1c4f-a9f6-4279-83f4-0884caaa8384-2_chr4:8207000"; exon_number "1"; exon_id "019b1c4f-a9f6-4279-83f4-0884caaa8384-2_chr4:8207000.1";
chr4	/dev/stdin	CDS	8207299	8208824	.	+	0	gene_id "019b1c4f-a9f6-4279-83f4-0884caaa8384-2_chr4:8207000"; transcript_id "019b1c4f-a9f6-4279-83f4-0884caaa8384-2_chr4:8207000"; exon_number "1"; exon_id "019b1c4f-a9f6-4279-83f4-0884caaa8384-2_chr4:8207000.1";
chr4	/dev/stdin	start_codon	8207299	8207301	.	+	0	gene_id "019b1c4f-a9f6-4279-83f4-0884caaa8384-2_chr4:8207000"; transcript_id "019b1c4f-a9f6-4279-83f4-0884caaa8384-2_chr4:8207000"; exon_number "1"; exon_id "019b1c4f-a9f6-4279-83f4-0884caaa8384-2_chr4:8207000.1";
chr4	/dev/stdin	transcript	8211549	8212501	.	-	.	gene_id "98bf769c-ac17-41c0-8eca-9a4dd33a9ef7-1_chr4:8211000"; transcript_id "98bf769c-ac17-41c0-8eca-9a4dd33a9ef7-1_chr4:8211000";
chr4	/dev/stdin	exon	8211549	8212501	.	-	.	gene_id "98bf769c-ac17-41c0-8eca-9a4dd33a9ef7-1_chr4:8211000"; transcript_id "98bf769c-ac17-41c0-8eca-9a4dd33a9ef7-1_chr4:8211000"; exon_number "1"; exon_id "98bf769c-ac17-41c0-8eca-9a4dd33a9ef7-1_chr4:8211000.1";
chr4	/dev/stdin	CDS	8211549	8212501	.	-	0	gene_id "98bf769c-ac17-41c0-8eca-9a4dd33a9ef7-1_chr4:8211000"; transcript_id "98bf769c-ac17-41c0-8eca-9a4dd33a9ef7-1_chr4:8211000"; exon_number "1"; exon_id "98bf769c-ac17-41c0-8eca-9a4dd33a9ef7-1_chr4:8211000.1";
chr4	/dev/stdin	start_codon	8212499	8212501	.	-	0	gene_id "98bf769c-ac17-41c0-8eca-9a4dd33a9ef7-1_chr4:8211000"; transcript_id "98bf769c-ac17-41c0-8eca-9a4dd33a9ef7-1_chr4:8211000"; exon_number "1"; exon_id "98bf769c-ac17-41c0-8eca-9a4dd33a9ef7-1_chr4:8211000.1";
chr4	/dev/stdin	transcript	8214867	8215636	.	+	.	gene_id "341dae6a-2e24-44a1-a1a7-a78af26cb77c_chr4:8214000"; transcript_id "341dae6a-2e24-44a1-a1a7-a78af26cb77c_chr4:8214000";
chr4	/dev/stdin	exon	8214867	8215636	.	+	.	gene_id "341dae6a-2e24-44a1-a1a7-a78af26cb77c_chr4:8214000"; transcript_id "341dae6a-2e24-44a1-a1a7-a78af26cb77c_chr4:8214000"; exon_number "1"; exon_id "341dae6a-2e24-44a1-a1a7-a78af26cb77c_chr4:8214000.1";
chr4	/dev/stdin	CDS	8214867	8215636	.	+	0	gene_id "341dae6a-2e24-44a1-a1a7-a78af26cb77c_chr4:8214000"; transcript_id "341dae6a-2e24-44a1-a1a7-a78af26cb77c_chr4:8214000"; exon_number "1"; exon_id "341dae6a-2e24-44a1-a1a7-a78af26cb77c_chr4:8214000.1";
chr4	/dev/stdin	start_codon	8214867	8214869	.	+	0	gene_id "341dae6a-2e24-44a1-a1a7-a78af26cb77c_chr4:8214000"; transcript_id "341dae6a-2e24-44a1-a1a7-a78af26cb77c_chr4:8214000"; exon_number "1"; exon_id "341dae6a-2e24-44a1-a1a7-a78af26cb77c_chr4:8214000.1";
chr4	/dev/stdin	transcript	8224115	8225962	.	+	.	gene_id "586ffe01-6d2a-4904-9ab8-32c9871432ec-1_chr4:8224000"; transcript_id "586ffe01-6d2a-4904-9ab8-32c9871432ec-1_chr4:8224000";
chr4	/dev/stdin	exon	8224115	8225962	.	+	.	gene_id "586ffe01-6d2a-4904-9ab8-32c9871432ec-1_chr4:8224000"; transcript_id "586ffe01-6d2a-4904-9ab8-32c9871432ec-1_chr4:8224000"; exon_number "1"; exon_id "586ffe01-6d2a-4904-9ab8-32c9871432ec-1_chr4:8224000.1";
chr4	/dev/stdin	CDS	8224115	8225959	.	+	0	gene_id "586ffe01-6d2a-4904-9ab8-32c9871432ec-1_chr4:8224000"; transcript_id "586ffe01-6d2a-4904-9ab8-32c9871432ec-1_chr4:8224000"; exon_number "1"; exon_id "586ffe01-6d2a-4904-9ab8-32c9871432ec-1_chr4:8224000.1";
chr4	/dev/stdin	start_codon	8224115	8224117	.	+	0	gene_id "586ffe01-6d2a-4904-9ab8-32c9871432ec-1_chr4:8224000"; transcript_id "586ffe01-6d2a-4904-9ab8-32c9871432ec-1_chr4:8224000"; exon_number "1"; exon_id "586ffe01-6d2a-4904-9ab8-32c9871432ec-1_chr4:8224000.1";
chr4	/dev/stdin	stop_codon	8225960	8225962	.	+	0	gene_id "586ffe01-6d2a-4904-9ab8-32c9871432ec-1_chr4:8224000"; transcript_id "586ffe01-6d2a-4904-9ab8-32c9871432ec-1_chr4:8224000"; exon_number "1"; exon_id "586ffe01-6d2a-4904-9ab8-32c9871432ec-1_chr4:8224000.1";
chr4	/dev/stdin	transcript	8244266	8245576	.	+	.	gene_id "070870d8-f34f-4f6d-b942-03c33ab9fdb1-1_chr4:8244000"; transcript_id "070870d8-f34f-4f6d-b942-03c33ab9fdb1-1_chr4:8244000";
chr4	/dev/stdin	exon	8244266	8245576	.	+	.	gene_id "070870d8-f34f-4f6d-b942-03c33ab9fdb1-1_chr4:8244000"; transcript_id "070870d8-f34f-4f6d-b942-03c33ab9fdb1-1_chr4:8244000"; exon_number "1"; exon_id "070870d8-f34f-4f6d-b942-03c33ab9fdb1-1_chr4:8244000.1";
chr4	/dev/stdin	CDS	8244266	8245573	.	+	0	gene_id "070870d8-f34f-4f6d-b942-03c33ab9fdb1-1_chr4:8244000"; transcript_id "070870d8-f34f-4f6d-b942-03c33ab9fdb1-1_chr4:8244000"; exon_number "1"; exon_id "070870d8-f34f-4f6d-b942-03c33ab9fdb1-1_chr4:8244000.1";
chr4	/dev/stdin	start_codon	8244266	8244268	.	+	0	gene_id "070870d8-f34f-4f6d-b942-03c33ab9fdb1-1_chr4:8244000"; transcript_id "070870d8-f34f-4f6d-b942-03c33ab9fdb1-1_chr4:8244000"; exon_number "1"; exon_id "070870d8-f34f-4f6d-b942-03c33ab9fdb1-1_chr4:8244000.1";
chr4	/dev/stdin	stop_codon	8245574	8245576	.	+	0	gene_id "070870d8-f34f-4f6d-b942-03c33ab9fdb1-1_chr4:8244000"; transcript_id "070870d8-f34f-4f6d-b942-03c33ab9fdb1-1_chr4:8244000"; exon_number "1"; exon_id "070870d8-f34f-4f6d-b942-03c33ab9fdb1-1_chr4:8244000.1";
chr4	/dev/stdin	transcript	8368143	8369552	.	-	.	gene_id "ef786e11-7617-4e7c-ac99-54c584626e80_chr4:8368000"; transcript_id "ef786e11-7617-4e7c-ac99-54c584626e80_chr4:8368000";
chr4	/dev/stdin	exon	8368143	8369552	.	-	.	gene_id "ef786e11-7617-4e7c-ac99-54c584626e80_chr4:8368000"; transcript_id "ef786e11-7617-4e7c-ac99-54c584626e80_chr4:8368000"; exon_number "1"; exon_id "ef786e11-7617-4e7c-ac99-54c584626e80_chr4:8368000.1";
chr4	/dev/stdin	CDS	8368146	8369552	.	-	0	gene_id "ef786e11-7617-4e7c-ac99-54c584626e80_chr4:8368000"; transcript_id "ef786e11-7617-4e7c-ac99-54c584626e80_chr4:8368000"; exon_number "1"; exon_id "ef786e11-7617-4e7c-ac99-54c584626e80_chr4:8368000.1";
chr4	/dev/stdin	start_codon	8369550	8369552	.	-	0	gene_id "ef786e11-7617-4e7c-ac99-54c584626e80_chr4:8368000"; transcript_id "ef786e11-7617-4e7c-ac99-54c584626e80_chr4:8368000"; exon_number "1"; exon_id "ef786e11-7617-4e7c-ac99-54c584626e80_chr4:8368000.1";
chr4	/dev/stdin	stop_codon	8368143	8368145	.	-	0	gene_id "ef786e11-7617-4e7c-ac99-54c584626e80_chr4:8368000"; transcript_id "ef786e11-7617-4e7c-ac99-54c584626e80_chr4:8368000"; exon_number "1"; exon_id "ef786e11-7617-4e7c-ac99-54c584626e80_chr4:8368000.1";
chr4	/dev/stdin	transcript	8387871	8388313	.	+	.	gene_id "681d26e6-dd13-4611-a861-815bbe3b0d4a_chr4:8387000"; transcript_id "681d26e6-dd13-4611-a861-815bbe3b0d4a_chr4:8387000";
chr4	/dev/stdin	exon	8387871	8388313	.	+	.	gene_id "681d26e6-dd13-4611-a861-815bbe3b0d4a_chr4:8387000"; transcript_id "681d26e6-dd13-4611-a861-815bbe3b0d4a_chr4:8387000"; exon_number "1"; exon_id "681d26e6-dd13-4611-a861-815bbe3b0d4a_chr4:8387000.1";
chr4	/dev/stdin	CDS	8387871	8388313	.	+	0	gene_id "681d26e6-dd13-4611-a861-815bbe3b0d4a_chr4:8387000"; transcript_id "681d26e6-dd13-4611-a861-815bbe3b0d4a_chr4:8387000"; exon_number "1"; exon_id "681d26e6-dd13-4611-a861-815bbe3b0d4a_chr4:8387000.1";
chr4	/dev/stdin	start_codon	8387871	8387873	.	+	0	gene_id "681d26e6-dd13-4611-a861-815bbe3b0d4a_chr4:8387000"; transcript_id "681d26e6-dd13-4611-a861-815bbe3b0d4a_chr4:8387000"; exon_number "1"; exon_id "681d26e6-dd13-4611-a861-815bbe3b0d4a_chr4:8387000.1";
chr4	/dev/stdin	transcript	8415929	8417196	.	+	.	gene_id "5dbca407-d79a-417c-bd8b-643ca0988ed1_chr4:8415000"; transcript_id "5dbca407-d79a-417c-bd8b-643ca0988ed1_chr4:8415000";
chr4	/dev/stdin	exon	8415929	8417196	.	+	.	gene_id "5dbca407-d79a-417c-bd8b-643ca0988ed1_chr4:8415000"; transcript_id "5dbca407-d79a-417c-bd8b-643ca0988ed1_chr4:8415000"; exon_number "1"; exon_id "5dbca407-d79a-417c-bd8b-643ca0988ed1_chr4:8415000.1";
chr4	/dev/stdin	CDS	8415929	8417196	.	+	0	gene_id "5dbca407-d79a-417c-bd8b-643ca0988ed1_chr4:8415000"; transcript_id "5dbca407-d79a-417c-bd8b-643ca0988ed1_chr4:8415000"; exon_number "1"; exon_id "5dbca407-d79a-417c-bd8b-643ca0988ed1_chr4:8415000.1";
chr4	/dev/stdin	start_codon	8415929	8415931	.	+	0	gene_id "5dbca407-d79a-417c-bd8b-643ca0988ed1_chr4:8415000"; transcript_id "5dbca407-d79a-417c-bd8b-643ca0988ed1_chr4:8415000"; exon_number "1"; exon_id "5dbca407-d79a-417c-bd8b-643ca0988ed1_chr4:8415000.1";
chr4	/dev/stdin	transcript	8452520	8454479	.	-	.	gene_id "8643cf12-40bf-4a71-bada-3935e543cb1a_chr4:8452000"; transcript_id "8643cf12-40bf-4a71-bada-3935e543cb1a_chr4:8452000";
chr4	/dev/stdin	exon	8452520	8454479	.	-	.	gene_id "8643cf12-40bf-4a71-bada-3935e543cb1a_chr4:8452000"; transcript_id "8643cf12-40bf-4a71-bada-3935e543cb1a_chr4:8452000"; exon_number "1"; exon_id "8643cf12-40bf-4a71-bada-3935e543cb1a_chr4:8452000.1";
chr4	/dev/stdin	CDS	8452520	8454479	.	-	0	gene_id "8643cf12-40bf-4a71-bada-3935e543cb1a_chr4:8452000"; transcript_id "8643cf12-40bf-4a71-bada-3935e543cb1a_chr4:8452000"; exon_number "1"; exon_id "8643cf12-40bf-4a71-bada-3935e543cb1a_chr4:8452000.1";
chr4	/dev/stdin	start_codon	8454477	8454479	.	-	0	gene_id "8643cf12-40bf-4a71-bada-3935e543cb1a_chr4:8452000"; transcript_id "8643cf12-40bf-4a71-bada-3935e543cb1a_chr4:8452000"; exon_number "1"; exon_id "8643cf12-40bf-4a71-bada-3935e543cb1a_chr4:8452000.1";
chr4	/dev/stdin	transcript	9778918	9780497	.	+	.	gene_id "223407ff-e195-4eb3-a4ca-e7a3a71834cb_chr4:9778000"; transcript_id "223407ff-e195-4eb3-a4ca-e7a3a71834cb_chr4:9778000";
chr4	/dev/stdin	exon	9778918	9780497	.	+	.	gene_id "223407ff-e195-4eb3-a4ca-e7a3a71834cb_chr4:9778000"; transcript_id "223407ff-e195-4eb3-a4ca-e7a3a71834cb_chr4:9778000"; exon_number "1"; exon_id "223407ff-e195-4eb3-a4ca-e7a3a71834cb_chr4:9778000.1";
chr4	/dev/stdin	CDS	9778918	9780497	.	+	0	gene_id "223407ff-e195-4eb3-a4ca-e7a3a71834cb_chr4:9778000"; transcript_id "223407ff-e195-4eb3-a4ca-e7a3a71834cb_chr4:9778000"; exon_number "1"; exon_id "223407ff-e195-4eb3-a4ca-e7a3a71834cb_chr4:9778000.1";
chr4	/dev/stdin	start_codon	9778918	9778920	.	+	0	gene_id "223407ff-e195-4eb3-a4ca-e7a3a71834cb_chr4:9778000"; transcript_id "223407ff-e195-4eb3-a4ca-e7a3a71834cb_chr4:9778000"; exon_number "1"; exon_id "223407ff-e195-4eb3-a4ca-e7a3a71834cb_chr4:9778000.1";
chr4	/dev/stdin	transcript	9777804	9779148	.	+	.	gene_id "223407ff-e195-4eb3-a4ca-e7a3a71834cb-2_chr4:9777000"; transcript_id "223407ff-e195-4eb3-a4ca-e7a3a71834cb-2_chr4:9777000";
chr4	/dev/stdin	exon	9777804	9779148	.	+	.	gene_id "223407ff-e195-4eb3-a4ca-e7a3a71834cb-2_chr4:9777000"; transcript_id "223407ff-e195-4eb3-a4ca-e7a3a71834cb-2_chr4:9777000"; exon_number "1"; exon_id "223407ff-e195-4eb3-a4ca-e7a3a71834cb-2_chr4:9777000.1";
chr4	/dev/stdin	CDS	9777804	9779148	.	+	0	gene_id "223407ff-e195-4eb3-a4ca-e7a3a71834cb-2_chr4:9777000"; transcript_id "223407ff-e195-4eb3-a4ca-e7a3a71834cb-2_chr4:9777000"; exon_number "1"; exon_id "223407ff-e195-4eb3-a4ca-e7a3a71834cb-2_chr4:9777000.1";
chr4	/dev/stdin	start_codon	9777804	9777806	.	+	0	gene_id "223407ff-e195-4eb3-a4ca-e7a3a71834cb-2_chr4:9777000"; transcript_id "223407ff-e195-4eb3-a4ca-e7a3a71834cb-2_chr4:9777000"; exon_number "1"; exon_id "223407ff-e195-4eb3-a4ca-e7a3a71834cb-2_chr4:9777000.1";
chr4	/dev/stdin	transcript	9793794	9795834	.	-	.	gene_id "90d23a5a-0974-477a-a3b2-413efeec79e2-1_chr4:9793000"; transcript_id "90d23a5a-0974-477a-a3b2-413efeec79e2-1_chr4:9793000";
chr4	/dev/stdin	exon	9793794	9795834	.	-	.	gene_id "90d23a5a-0974-477a-a3b2-413efeec79e2-1_chr4:9793000"; transcript_id "90d23a5a-0974-477a-a3b2-413efeec79e2-1_chr4:9793000"; exon_number "1"; exon_id "90d23a5a-0974-477a-a3b2-413efeec79e2-1_chr4:9793000.1";
chr4	/dev/stdin	CDS	9793794	9795834	.	-	0	gene_id "90d23a5a-0974-477a-a3b2-413efeec79e2-1_chr4:9793000"; transcript_id "90d23a5a-0974-477a-a3b2-413efeec79e2-1_chr4:9793000"; exon_number "1"; exon_id "90d23a5a-0974-477a-a3b2-413efeec79e2-1_chr4:9793000.1";
chr4	/dev/stdin	start_codon	9795832	9795834	.	-	0	gene_id "90d23a5a-0974-477a-a3b2-413efeec79e2-1_chr4:9793000"; transcript_id "90d23a5a-0974-477a-a3b2-413efeec79e2-1_chr4:9793000"; exon_number "1"; exon_id "90d23a5a-0974-477a-a3b2-413efeec79e2-1_chr4:9793000.1";
chr4	/dev/stdin	transcript	9818713	9820763	.	-	.	gene_id "fc7b8bbf-2340-4dab-94e0-984fb0bacb81_chr4:9818000"; transcript_id "fc7b8bbf-2340-4dab-94e0-984fb0bacb81_chr4:9818000";
chr4	/dev/stdin	exon	9818713	9820763	.	-	.	gene_id "fc7b8bbf-2340-4dab-94e0-984fb0bacb81_chr4:9818000"; transcript_id "fc7b8bbf-2340-4dab-94e0-984fb0bacb81_chr4:9818000"; exon_number "1"; exon_id "fc7b8bbf-2340-4dab-94e0-984fb0bacb81_chr4:9818000.1";
chr4	/dev/stdin	CDS	9818713	9820763	.	-	0	gene_id "fc7b8bbf-2340-4dab-94e0-984fb0bacb81_chr4:9818000"; transcript_id "fc7b8bbf-2340-4dab-94e0-984fb0bacb81_chr4:9818000"; exon_number "1"; exon_id "fc7b8bbf-2340-4dab-94e0-984fb0bacb81_chr4:9818000.1";
chr4	/dev/stdin	start_codon	9820761	9820763	.	-	0	gene_id "fc7b8bbf-2340-4dab-94e0-984fb0bacb81_chr4:9818000"; transcript_id "fc7b8bbf-2340-4dab-94e0-984fb0bacb81_chr4:9818000"; exon_number "1"; exon_id "fc7b8bbf-2340-4dab-94e0-984fb0bacb81_chr4:9818000.1";
chr4	/dev/stdin	transcript	9818484	9820758	.	-	.	gene_id "fc7b8bbf-2340-4dab-94e0-984fb0bacb81-1_chr4:9818000"; transcript_id "fc7b8bbf-2340-4dab-94e0-984fb0bacb81-1_chr4:9818000";
chr4	/dev/stdin	exon	9818484	9820758	.	-	.	gene_id "fc7b8bbf-2340-4dab-94e0-984fb0bacb81-1_chr4:9818000"; transcript_id "fc7b8bbf-2340-4dab-94e0-984fb0bacb81-1_chr4:9818000"; exon_number "1"; exon_id "fc7b8bbf-2340-4dab-94e0-984fb0bacb81-1_chr4:9818000.1";
chr4	/dev/stdin	CDS	9818484	9820758	.	-	0	gene_id "fc7b8bbf-2340-4dab-94e0-984fb0bacb81-1_chr4:9818000"; transcript_id "fc7b8bbf-2340-4dab-94e0-984fb0bacb81-1_chr4:9818000"; exon_number "1"; exon_id "fc7b8bbf-2340-4dab-94e0-984fb0bacb81-1_chr4:9818000.1";
chr4	/dev/stdin	start_codon	9820756	9820758	.	-	0	gene_id "fc7b8bbf-2340-4dab-94e0-984fb0bacb81-1_chr4:9818000"; transcript_id "fc7b8bbf-2340-4dab-94e0-984fb0bacb81-1_chr4:9818000"; exon_number "1"; exon_id "fc7b8bbf-2340-4dab-94e0-984fb0bacb81-1_chr4:9818000.1";
chr4	/dev/stdin	transcript	9825056	9827034	.	+	.	gene_id "c763293d-0a96-43ce-b5c0-df41fa6130a0-1_chr4:9825000"; transcript_id "c763293d-0a96-43ce-b5c0-df41fa6130a0-1_chr4:9825000";
chr4	/dev/stdin	exon	9825056	9827034	.	+	.	gene_id "c763293d-0a96-43ce-b5c0-df41fa6130a0-1_chr4:9825000"; transcript_id "c763293d-0a96-43ce-b5c0-df41fa6130a0-1_chr4:9825000"; exon_number "1"; exon_id "c763293d-0a96-43ce-b5c0-df41fa6130a0-1_chr4:9825000.1";
chr4	/dev/stdin	CDS	9825056	9827034	.	+	0	gene_id "c763293d-0a96-43ce-b5c0-df41fa6130a0-1_chr4:9825000"; transcript_id "c763293d-0a96-43ce-b5c0-df41fa6130a0-1_chr4:9825000"; exon_number "1"; exon_id "c763293d-0a96-43ce-b5c0-df41fa6130a0-1_chr4:9825000.1";
chr4	/dev/stdin	start_codon	9825056	9825058	.	+	0	gene_id "c763293d-0a96-43ce-b5c0-df41fa6130a0-1_chr4:9825000"; transcript_id "c763293d-0a96-43ce-b5c0-df41fa6130a0-1_chr4:9825000"; exon_number "1"; exon_id "c763293d-0a96-43ce-b5c0-df41fa6130a0-1_chr4:9825000.1";
chr4	/dev/stdin	transcript	9927374	9927950	.	+	.	gene_id "7dec77b1-f8fd-425e-a08c-f960f0076653_chr4:9927000"; transcript_id "7dec77b1-f8fd-425e-a08c-f960f0076653_chr4:9927000";
chr4	/dev/stdin	exon	9927374	9927950	.	+	.	gene_id "7dec77b1-f8fd-425e-a08c-f960f0076653_chr4:9927000"; transcript_id "7dec77b1-f8fd-425e-a08c-f960f0076653_chr4:9927000"; exon_number "1"; exon_id "7dec77b1-f8fd-425e-a08c-f960f0076653_chr4:9927000.1";
chr4	/dev/stdin	CDS	9927374	9927950	.	+	0	gene_id "7dec77b1-f8fd-425e-a08c-f960f0076653_chr4:9927000"; transcript_id "7dec77b1-f8fd-425e-a08c-f960f0076653_chr4:9927000"; exon_number "1"; exon_id "7dec77b1-f8fd-425e-a08c-f960f0076653_chr4:9927000.1";
chr4	/dev/stdin	start_codon	9927374	9927376	.	+	0	gene_id "7dec77b1-f8fd-425e-a08c-f960f0076653_chr4:9927000"; transcript_id "7dec77b1-f8fd-425e-a08c-f960f0076653_chr4:9927000"; exon_number "1"; exon_id "7dec77b1-f8fd-425e-a08c-f960f0076653_chr4:9927000.1";
chr4	/dev/stdin	transcript	9942470	9943117	.	-	.	gene_id "c0c68b0e-0323-4fa7-97d4-2720cd56f2cb_chr4:9942000"; transcript_id "c0c68b0e-0323-4fa7-97d4-2720cd56f2cb_chr4:9942000";
chr4	/dev/stdin	exon	9942470	9943117	.	-	.	gene_id "c0c68b0e-0323-4fa7-97d4-2720cd56f2cb_chr4:9942000"; transcript_id "c0c68b0e-0323-4fa7-97d4-2720cd56f2cb_chr4:9942000"; exon_number "1"; exon_id "c0c68b0e-0323-4fa7-97d4-2720cd56f2cb_chr4:9942000.1";
chr4	/dev/stdin	CDS	9942473	9943117	.	-	0	gene_id "c0c68b0e-0323-4fa7-97d4-2720cd56f2cb_chr4:9942000"; transcript_id "c0c68b0e-0323-4fa7-97d4-2720cd56f2cb_chr4:9942000"; exon_number "1"; exon_id "c0c68b0e-0323-4fa7-97d4-2720cd56f2cb_chr4:9942000.1";
chr4	/dev/stdin	start_codon	9943115	9943117	.	-	0	gene_id "c0c68b0e-0323-4fa7-97d4-2720cd56f2cb_chr4:9942000"; transcript_id "c0c68b0e-0323-4fa7-97d4-2720cd56f2cb_chr4:9942000"; exon_number "1"; exon_id "c0c68b0e-0323-4fa7-97d4-2720cd56f2cb_chr4:9942000.1";
chr4	/dev/stdin	stop_codon	9942470	9942472	.	-	0	gene_id "c0c68b0e-0323-4fa7-97d4-2720cd56f2cb_chr4:9942000"; transcript_id "c0c68b0e-0323-4fa7-97d4-2720cd56f2cb_chr4:9942000"; exon_number "1"; exon_id "c0c68b0e-0323-4fa7-97d4-2720cd56f2cb_chr4:9942000.1";
chr4	/dev/stdin	transcript	10075963	10076967	.	-	.	gene_id "781fd969-1bce-4e67-a172-03c9a3c8da4b_chr4:10075000"; transcript_id "781fd969-1bce-4e67-a172-03c9a3c8da4b_chr4:10075000";
chr4	/dev/stdin	exon	10075963	10076967	.	-	.	gene_id "781fd969-1bce-4e67-a172-03c9a3c8da4b_chr4:10075000"; transcript_id "781fd969-1bce-4e67-a172-03c9a3c8da4b_chr4:10075000"; exon_number "1"; exon_id "781fd969-1bce-4e67-a172-03c9a3c8da4b_chr4:10075000.1";
chr4	/dev/stdin	CDS	10075966	10076967	.	-	0	gene_id "781fd969-1bce-4e67-a172-03c9a3c8da4b_chr4:10075000"; transcript_id "781fd969-1bce-4e67-a172-03c9a3c8da4b_chr4:10075000"; exon_number "1"; exon_id "781fd969-1bce-4e67-a172-03c9a3c8da4b_chr4:10075000.1";
chr4	/dev/stdin	start_codon	10076965	10076967	.	-	0	gene_id "781fd969-1bce-4e67-a172-03c9a3c8da4b_chr4:10075000"; transcript_id "781fd969-1bce-4e67-a172-03c9a3c8da4b_chr4:10075000"; exon_number "1"; exon_id "781fd969-1bce-4e67-a172-03c9a3c8da4b_chr4:10075000.1";
chr4	/dev/stdin	stop_codon	10075963	10075965	.	-	0	gene_id "781fd969-1bce-4e67-a172-03c9a3c8da4b_chr4:10075000"; transcript_id "781fd969-1bce-4e67-a172-03c9a3c8da4b_chr4:10075000"; exon_number "1"; exon_id "781fd969-1bce-4e67-a172-03c9a3c8da4b_chr4:10075000.1";
chr4	/dev/stdin	transcript	10075963	10076584	.	-	.	gene_id "781fd969-1bce-4e67-a172-03c9a3c8da4b-1_chr4:10075000"; transcript_id "781fd969-1bce-4e67-a172-03c9a3c8da4b-1_chr4:10075000";
chr4	/dev/stdin	exon	10075963	10076584	.	-	.	gene_id "781fd969-1bce-4e67-a172-03c9a3c8da4b-1_chr4:10075000"; transcript_id "781fd969-1bce-4e67-a172-03c9a3c8da4b-1_chr4:10075000"; exon_number "1"; exon_id "781fd969-1bce-4e67-a172-03c9a3c8da4b-1_chr4:10075000.1";
chr4	/dev/stdin	CDS	10075963	10076584	.	-	0	gene_id "781fd969-1bce-4e67-a172-03c9a3c8da4b-1_chr4:10075000"; transcript_id "781fd969-1bce-4e67-a172-03c9a3c8da4b-1_chr4:10075000"; exon_number "1"; exon_id "781fd969-1bce-4e67-a172-03c9a3c8da4b-1_chr4:10075000.1";
chr4	/dev/stdin	start_codon	10076582	10076584	.	-	0	gene_id "781fd969-1bce-4e67-a172-03c9a3c8da4b-1_chr4:10075000"; transcript_id "781fd969-1bce-4e67-a172-03c9a3c8da4b-1_chr4:10075000"; exon_number "1"; exon_id "781fd969-1bce-4e67-a172-03c9a3c8da4b-1_chr4:10075000.1";
chr4	/dev/stdin	transcript	10441521	10443080	.	+	.	gene_id "367e2762-e4ef-45b9-9d24-7f763241974e_chr4:10441000"; transcript_id "367e2762-e4ef-45b9-9d24-7f763241974e_chr4:10441000";
chr4	/dev/stdin	exon	10441521	10443080	.	+	.	gene_id "367e2762-e4ef-45b9-9d24-7f763241974e_chr4:10441000"; transcript_id "367e2762-e4ef-45b9-9d24-7f763241974e_chr4:10441000"; exon_number "1"; exon_id "367e2762-e4ef-45b9-9d24-7f763241974e_chr4:10441000.1";
chr4	/dev/stdin	CDS	10441521	10443077	.	+	0	gene_id "367e2762-e4ef-45b9-9d24-7f763241974e_chr4:10441000"; transcript_id "367e2762-e4ef-45b9-9d24-7f763241974e_chr4:10441000"; exon_number "1"; exon_id "367e2762-e4ef-45b9-9d24-7f763241974e_chr4:10441000.1";
chr4	/dev/stdin	start_codon	10441521	10441523	.	+	0	gene_id "367e2762-e4ef-45b9-9d24-7f763241974e_chr4:10441000"; transcript_id "367e2762-e4ef-45b9-9d24-7f763241974e_chr4:10441000"; exon_number "1"; exon_id "367e2762-e4ef-45b9-9d24-7f763241974e_chr4:10441000.1";
chr4	/dev/stdin	stop_codon	10443078	10443080	.	+	0	gene_id "367e2762-e4ef-45b9-9d24-7f763241974e_chr4:10441000"; transcript_id "367e2762-e4ef-45b9-9d24-7f763241974e_chr4:10441000"; exon_number "1"; exon_id "367e2762-e4ef-45b9-9d24-7f763241974e_chr4:10441000.1";
chr4	/dev/stdin	transcript	11431293	11432874	.	+	.	gene_id "b3618dbb-cfe1-48e9-add6-b33e05b24570_chr4:11431000"; transcript_id "b3618dbb-cfe1-48e9-add6-b33e05b24570_chr4:11431000";
chr4	/dev/stdin	exon	11431293	11432874	.	+	.	gene_id "b3618dbb-cfe1-48e9-add6-b33e05b24570_chr4:11431000"; transcript_id "b3618dbb-cfe1-48e9-add6-b33e05b24570_chr4:11431000"; exon_number "1"; exon_id "b3618dbb-cfe1-48e9-add6-b33e05b24570_chr4:11431000.1";
chr4	/dev/stdin	CDS	11431293	11432874	.	+	0	gene_id "b3618dbb-cfe1-48e9-add6-b33e05b24570_chr4:11431000"; transcript_id "b3618dbb-cfe1-48e9-add6-b33e05b24570_chr4:11431000"; exon_number "1"; exon_id "b3618dbb-cfe1-48e9-add6-b33e05b24570_chr4:11431000.1";
chr4	/dev/stdin	start_codon	11431293	11431295	.	+	0	gene_id "b3618dbb-cfe1-48e9-add6-b33e05b24570_chr4:11431000"; transcript_id "b3618dbb-cfe1-48e9-add6-b33e05b24570_chr4:11431000"; exon_number "1"; exon_id "b3618dbb-cfe1-48e9-add6-b33e05b24570_chr4:11431000.1";
chr4	/dev/stdin	transcript	13626315	13627964	.	+	.	gene_id "0e9aa96f-f7a3-4883-9084-4bbd3f4ad2eb-2_chr4:13626000"; transcript_id "0e9aa96f-f7a3-4883-9084-4bbd3f4ad2eb-2_chr4:13626000";
chr4	/dev/stdin	exon	13626315	13627964	.	+	.	gene_id "0e9aa96f-f7a3-4883-9084-4bbd3f4ad2eb-2_chr4:13626000"; transcript_id "0e9aa96f-f7a3-4883-9084-4bbd3f4ad2eb-2_chr4:13626000"; exon_number "1"; exon_id "0e9aa96f-f7a3-4883-9084-4bbd3f4ad2eb-2_chr4:13626000.1";
chr4	/dev/stdin	CDS	13626315	13627961	.	+	0	gene_id "0e9aa96f-f7a3-4883-9084-4bbd3f4ad2eb-2_chr4:13626000"; transcript_id "0e9aa96f-f7a3-4883-9084-4bbd3f4ad2eb-2_chr4:13626000"; exon_number "1"; exon_id "0e9aa96f-f7a3-4883-9084-4bbd3f4ad2eb-2_chr4:13626000.1";
chr4	/dev/stdin	start_codon	13626315	13626317	.	+	0	gene_id "0e9aa96f-f7a3-4883-9084-4bbd3f4ad2eb-2_chr4:13626000"; transcript_id "0e9aa96f-f7a3-4883-9084-4bbd3f4ad2eb-2_chr4:13626000"; exon_number "1"; exon_id "0e9aa96f-f7a3-4883-9084-4bbd3f4ad2eb-2_chr4:13626000.1";
chr4	/dev/stdin	stop_codon	13627962	13627964	.	+	0	gene_id "0e9aa96f-f7a3-4883-9084-4bbd3f4ad2eb-2_chr4:13626000"; transcript_id "0e9aa96f-f7a3-4883-9084-4bbd3f4ad2eb-2_chr4:13626000"; exon_number "1"; exon_id "0e9aa96f-f7a3-4883-9084-4bbd3f4ad2eb-2_chr4:13626000.1";
chr4	/dev/stdin	transcript	16229332	16230309	.	-	.	gene_id "338e413a-66ac-468b-a92d-44577de56a81_chr4:16229000"; transcript_id "338e413a-66ac-468b-a92d-44577de56a81_chr4:16229000";
chr4	/dev/stdin	exon	16229332	16230309	.	-	.	gene_id "338e413a-66ac-468b-a92d-44577de56a81_chr4:16229000"; transcript_id "338e413a-66ac-468b-a92d-44577de56a81_chr4:16229000"; exon_number "1"; exon_id "338e413a-66ac-468b-a92d-44577de56a81_chr4:16229000.1";
chr4	/dev/stdin	CDS	16229335	16230309	.	-	0	gene_id "338e413a-66ac-468b-a92d-44577de56a81_chr4:16229000"; transcript_id "338e413a-66ac-468b-a92d-44577de56a81_chr4:16229000"; exon_number "1"; exon_id "338e413a-66ac-468b-a92d-44577de56a81_chr4:16229000.1";
chr4	/dev/stdin	start_codon	16230307	16230309	.	-	0	gene_id "338e413a-66ac-468b-a92d-44577de56a81_chr4:16229000"; transcript_id "338e413a-66ac-468b-a92d-44577de56a81_chr4:16229000"; exon_number "1"; exon_id "338e413a-66ac-468b-a92d-44577de56a81_chr4:16229000.1";
chr4	/dev/stdin	stop_codon	16229332	16229334	.	-	0	gene_id "338e413a-66ac-468b-a92d-44577de56a81_chr4:16229000"; transcript_id "338e413a-66ac-468b-a92d-44577de56a81_chr4:16229000"; exon_number "1"; exon_id "338e413a-66ac-468b-a92d-44577de56a81_chr4:16229000.1";
chr4	/dev/stdin	transcript	16257860	16258211	.	-	.	gene_id "dbdd94fa-c8a5-401b-af65-65c54c6cc871_ENSG00000242358.1"; transcript_id "dbdd94fa-c8a5-401b-af65-65c54c6cc871_ENSG00000242358.1";
chr4	/dev/stdin	exon	16257860	16258211	.	-	.	gene_id "dbdd94fa-c8a5-401b-af65-65c54c6cc871_ENSG00000242358.1"; transcript_id "dbdd94fa-c8a5-401b-af65-65c54c6cc871_ENSG00000242358.1"; exon_number "1"; exon_id "dbdd94fa-c8a5-401b-af65-65c54c6cc871_ENSG00000242358.1.1";
chr4	/dev/stdin	CDS	16257860	16258211	.	-	0	gene_id "dbdd94fa-c8a5-401b-af65-65c54c6cc871_ENSG00000242358.1"; transcript_id "dbdd94fa-c8a5-401b-af65-65c54c6cc871_ENSG00000242358.1"; exon_number "1"; exon_id "dbdd94fa-c8a5-401b-af65-65c54c6cc871_ENSG00000242358.1.1";
chr4	/dev/stdin	start_codon	16258209	16258211	.	-	0	gene_id "dbdd94fa-c8a5-401b-af65-65c54c6cc871_ENSG00000242358.1"; transcript_id "dbdd94fa-c8a5-401b-af65-65c54c6cc871_ENSG00000242358.1"; exon_number "1"; exon_id "dbdd94fa-c8a5-401b-af65-65c54c6cc871_ENSG00000242358.1.1";
chr4	/dev/stdin	transcript	17485893	17487720	.	-	.	gene_id "7f78dcca-0384-4b7b-ab05-60d24c219720-1_chr4:17485000"; transcript_id "7f78dcca-0384-4b7b-ab05-60d24c219720-1_chr4:17485000";
chr4	/dev/stdin	exon	17485893	17487720	.	-	.	gene_id "7f78dcca-0384-4b7b-ab05-60d24c219720-1_chr4:17485000"; transcript_id "7f78dcca-0384-4b7b-ab05-60d24c219720-1_chr4:17485000"; exon_number "1"; exon_id "7f78dcca-0384-4b7b-ab05-60d24c219720-1_chr4:17485000.1";
chr4	/dev/stdin	CDS	17485893	17487720	.	-	0	gene_id "7f78dcca-0384-4b7b-ab05-60d24c219720-1_chr4:17485000"; transcript_id "7f78dcca-0384-4b7b-ab05-60d24c219720-1_chr4:17485000"; exon_number "1"; exon_id "7f78dcca-0384-4b7b-ab05-60d24c219720-1_chr4:17485000.1";
chr4	/dev/stdin	start_codon	17487718	17487720	.	-	0	gene_id "7f78dcca-0384-4b7b-ab05-60d24c219720-1_chr4:17485000"; transcript_id "7f78dcca-0384-4b7b-ab05-60d24c219720-1_chr4:17485000"; exon_number "1"; exon_id "7f78dcca-0384-4b7b-ab05-60d24c219720-1_chr4:17485000.1";
chr4	/dev/stdin	transcript	17484658	17486402	.	-	.	gene_id "7f78dcca-0384-4b7b-ab05-60d24c219720-2_chr4:17484000"; transcript_id "7f78dcca-0384-4b7b-ab05-60d24c219720-2_chr4:17484000";
chr4	/dev/stdin	exon	17484658	17486402	.	-	.	gene_id "7f78dcca-0384-4b7b-ab05-60d24c219720-2_chr4:17484000"; transcript_id "7f78dcca-0384-4b7b-ab05-60d24c219720-2_chr4:17484000"; exon_number "1"; exon_id "7f78dcca-0384-4b7b-ab05-60d24c219720-2_chr4:17484000.1";
chr4	/dev/stdin	CDS	17484658	17486402	.	-	0	gene_id "7f78dcca-0384-4b7b-ab05-60d24c219720-2_chr4:17484000"; transcript_id "7f78dcca-0384-4b7b-ab05-60d24c219720-2_chr4:17484000"; exon_number "1"; exon_id "7f78dcca-0384-4b7b-ab05-60d24c219720-2_chr4:17484000.1";
chr4	/dev/stdin	start_codon	17486400	17486402	.	-	0	gene_id "7f78dcca-0384-4b7b-ab05-60d24c219720-2_chr4:17484000"; transcript_id "7f78dcca-0384-4b7b-ab05-60d24c219720-2_chr4:17484000"; exon_number "1"; exon_id "7f78dcca-0384-4b7b-ab05-60d24c219720-2_chr4:17484000.1";
chr4	/dev/stdin	transcript	17592550	17594153	.	-	.	gene_id "89428706-d05c-4079-b066-4937978cc1a0_chr4:17592000"; transcript_id "89428706-d05c-4079-b066-4937978cc1a0_chr4:17592000";
chr4	/dev/stdin	exon	17592550	17594153	.	-	.	gene_id "89428706-d05c-4079-b066-4937978cc1a0_chr4:17592000"; transcript_id "89428706-d05c-4079-b066-4937978cc1a0_chr4:17592000"; exon_number "1"; exon_id "89428706-d05c-4079-b066-4937978cc1a0_chr4:17592000.1";
chr4	/dev/stdin	CDS	17592550	17594153	.	-	0	gene_id "89428706-d05c-4079-b066-4937978cc1a0_chr4:17592000"; transcript_id "89428706-d05c-4079-b066-4937978cc1a0_chr4:17592000"; exon_number "1"; exon_id "89428706-d05c-4079-b066-4937978cc1a0_chr4:17592000.1";
chr4	/dev/stdin	start_codon	17594151	17594153	.	-	0	gene_id "89428706-d05c-4079-b066-4937978cc1a0_chr4:17592000"; transcript_id "89428706-d05c-4079-b066-4937978cc1a0_chr4:17592000"; exon_number "1"; exon_id "89428706-d05c-4079-b066-4937978cc1a0_chr4:17592000.1";
chr4	/dev/stdin	transcript	17609097	17609589	.	-	.	gene_id "a4a0fd28-5a4e-4543-8e2e-8acc2e94ed3c_chr4:17609000"; transcript_id "a4a0fd28-5a4e-4543-8e2e-8acc2e94ed3c_chr4:17609000";
chr4	/dev/stdin	exon	17609097	17609589	.	-	.	gene_id "a4a0fd28-5a4e-4543-8e2e-8acc2e94ed3c_chr4:17609000"; transcript_id "a4a0fd28-5a4e-4543-8e2e-8acc2e94ed3c_chr4:17609000"; exon_number "1"; exon_id "a4a0fd28-5a4e-4543-8e2e-8acc2e94ed3c_chr4:17609000.1";
chr4	/dev/stdin	CDS	17609097	17609589	.	-	0	gene_id "a4a0fd28-5a4e-4543-8e2e-8acc2e94ed3c_chr4:17609000"; transcript_id "a4a0fd28-5a4e-4543-8e2e-8acc2e94ed3c_chr4:17609000"; exon_number "1"; exon_id "a4a0fd28-5a4e-4543-8e2e-8acc2e94ed3c_chr4:17609000.1";
chr4	/dev/stdin	start_codon	17609587	17609589	.	-	0	gene_id "a4a0fd28-5a4e-4543-8e2e-8acc2e94ed3c_chr4:17609000"; transcript_id "a4a0fd28-5a4e-4543-8e2e-8acc2e94ed3c_chr4:17609000"; exon_number "1"; exon_id "a4a0fd28-5a4e-4543-8e2e-8acc2e94ed3c_chr4:17609000.1";
chr4	/dev/stdin	transcript	17625307	17625941	.	+	.	gene_id "b8c9b7c2-9002-495f-84a7-07b2186510d0-1_chr4:17625000"; transcript_id "b8c9b7c2-9002-495f-84a7-07b2186510d0-1_chr4:17625000";
chr4	/dev/stdin	exon	17625307	17625941	.	+	.	gene_id "b8c9b7c2-9002-495f-84a7-07b2186510d0-1_chr4:17625000"; transcript_id "b8c9b7c2-9002-495f-84a7-07b2186510d0-1_chr4:17625000"; exon_number "1"; exon_id "b8c9b7c2-9002-495f-84a7-07b2186510d0-1_chr4:17625000.1";
chr4	/dev/stdin	CDS	17625307	17625941	.	+	0	gene_id "b8c9b7c2-9002-495f-84a7-07b2186510d0-1_chr4:17625000"; transcript_id "b8c9b7c2-9002-495f-84a7-07b2186510d0-1_chr4:17625000"; exon_number "1"; exon_id "b8c9b7c2-9002-495f-84a7-07b2186510d0-1_chr4:17625000.1";
chr4	/dev/stdin	start_codon	17625307	17625309	.	+	0	gene_id "b8c9b7c2-9002-495f-84a7-07b2186510d0-1_chr4:17625000"; transcript_id "b8c9b7c2-9002-495f-84a7-07b2186510d0-1_chr4:17625000"; exon_number "1"; exon_id "b8c9b7c2-9002-495f-84a7-07b2186510d0-1_chr4:17625000.1";
chr4	/dev/stdin	transcript	17626299	17627248	.	+	.	gene_id "b8c9b7c2-9002-495f-84a7-07b2186510d0-2_chr4:17626000"; transcript_id "b8c9b7c2-9002-495f-84a7-07b2186510d0-2_chr4:17626000";
chr4	/dev/stdin	exon	17626299	17627248	.	+	.	gene_id "b8c9b7c2-9002-495f-84a7-07b2186510d0-2_chr4:17626000"; transcript_id "b8c9b7c2-9002-495f-84a7-07b2186510d0-2_chr4:17626000"; exon_number "1"; exon_id "b8c9b7c2-9002-495f-84a7-07b2186510d0-2_chr4:17626000.1";
chr4	/dev/stdin	CDS	17626299	17627248	.	+	0	gene_id "b8c9b7c2-9002-495f-84a7-07b2186510d0-2_chr4:17626000"; transcript_id "b8c9b7c2-9002-495f-84a7-07b2186510d0-2_chr4:17626000"; exon_number "1"; exon_id "b8c9b7c2-9002-495f-84a7-07b2186510d0-2_chr4:17626000.1";
chr4	/dev/stdin	start_codon	17626299	17626301	.	+	0	gene_id "b8c9b7c2-9002-495f-84a7-07b2186510d0-2_chr4:17626000"; transcript_id "b8c9b7c2-9002-495f-84a7-07b2186510d0-2_chr4:17626000"; exon_number "1"; exon_id "b8c9b7c2-9002-495f-84a7-07b2186510d0-2_chr4:17626000.1";
chr4	/dev/stdin	transcript	17633693	17635728	.	-	.	gene_id "fabeb49c-9a76-4c3b-a624-b19edd8569cf_chr4:17633000"; transcript_id "fabeb49c-9a76-4c3b-a624-b19edd8569cf_chr4:17633000";
chr4	/dev/stdin	exon	17633693	17635728	.	-	.	gene_id "fabeb49c-9a76-4c3b-a624-b19edd8569cf_chr4:17633000"; transcript_id "fabeb49c-9a76-4c3b-a624-b19edd8569cf_chr4:17633000"; exon_number "1"; exon_id "fabeb49c-9a76-4c3b-a624-b19edd8569cf_chr4:17633000.1";
chr4	/dev/stdin	CDS	17633693	17635728	.	-	0	gene_id "fabeb49c-9a76-4c3b-a624-b19edd8569cf_chr4:17633000"; transcript_id "fabeb49c-9a76-4c3b-a624-b19edd8569cf_chr4:17633000"; exon_number "1"; exon_id "fabeb49c-9a76-4c3b-a624-b19edd8569cf_chr4:17633000.1";
chr4	/dev/stdin	start_codon	17635726	17635728	.	-	0	gene_id "fabeb49c-9a76-4c3b-a624-b19edd8569cf_chr4:17633000"; transcript_id "fabeb49c-9a76-4c3b-a624-b19edd8569cf_chr4:17633000"; exon_number "1"; exon_id "fabeb49c-9a76-4c3b-a624-b19edd8569cf_chr4:17633000.1";
chr4	/dev/stdin	transcript	17802282	17803746	.	+	.	gene_id "02ca112b-6f32-428f-ad7b-0d43675e9323_chr4:17802000"; transcript_id "02ca112b-6f32-428f-ad7b-0d43675e9323_chr4:17802000";
chr4	/dev/stdin	exon	17802282	17803746	.	+	.	gene_id "02ca112b-6f32-428f-ad7b-0d43675e9323_chr4:17802000"; transcript_id "02ca112b-6f32-428f-ad7b-0d43675e9323_chr4:17802000"; exon_number "1"; exon_id "02ca112b-6f32-428f-ad7b-0d43675e9323_chr4:17802000.1";
chr4	/dev/stdin	CDS	17802282	17803746	.	+	0	gene_id "02ca112b-6f32-428f-ad7b-0d43675e9323_chr4:17802000"; transcript_id "02ca112b-6f32-428f-ad7b-0d43675e9323_chr4:17802000"; exon_number "1"; exon_id "02ca112b-6f32-428f-ad7b-0d43675e9323_chr4:17802000.1";
chr4	/dev/stdin	start_codon	17802282	17802284	.	+	0	gene_id "02ca112b-6f32-428f-ad7b-0d43675e9323_chr4:17802000"; transcript_id "02ca112b-6f32-428f-ad7b-0d43675e9323_chr4:17802000"; exon_number "1"; exon_id "02ca112b-6f32-428f-ad7b-0d43675e9323_chr4:17802000.1";
chr4	/dev/stdin	transcript	17810374	17810661	.	+	.	gene_id "a42d908d-21b4-4758-ba80-170a5e932dc3_chr4:17810000"; transcript_id "a42d908d-21b4-4758-ba80-170a5e932dc3_chr4:17810000";
chr4	/dev/stdin	exon	17810374	17810661	.	+	.	gene_id "a42d908d-21b4-4758-ba80-170a5e932dc3_chr4:17810000"; transcript_id "a42d908d-21b4-4758-ba80-170a5e932dc3_chr4:17810000"; exon_number "1"; exon_id "a42d908d-21b4-4758-ba80-170a5e932dc3_chr4:17810000.1";
chr4	/dev/stdin	CDS	17810374	17810658	.	+	0	gene_id "a42d908d-21b4-4758-ba80-170a5e932dc3_chr4:17810000"; transcript_id "a42d908d-21b4-4758-ba80-170a5e932dc3_chr4:17810000"; exon_number "1"; exon_id "a42d908d-21b4-4758-ba80-170a5e932dc3_chr4:17810000.1";
chr4	/dev/stdin	start_codon	17810374	17810376	.	+	0	gene_id "a42d908d-21b4-4758-ba80-170a5e932dc3_chr4:17810000"; transcript_id "a42d908d-21b4-4758-ba80-170a5e932dc3_chr4:17810000"; exon_number "1"; exon_id "a42d908d-21b4-4758-ba80-170a5e932dc3_chr4:17810000.1";
chr4	/dev/stdin	stop_codon	17810659	17810661	.	+	0	gene_id "a42d908d-21b4-4758-ba80-170a5e932dc3_chr4:17810000"; transcript_id "a42d908d-21b4-4758-ba80-170a5e932dc3_chr4:17810000"; exon_number "1"; exon_id "a42d908d-21b4-4758-ba80-170a5e932dc3_chr4:17810000.1";
chr4	/dev/stdin	transcript	19815356	19815854	.	+	.	gene_id "abd34eca-b9eb-4129-b7e3-05ae425aa513_ENSG00000241612.1"; transcript_id "abd34eca-b9eb-4129-b7e3-05ae425aa513_ENSG00000241612.1";
chr4	/dev/stdin	exon	19815356	19815854	.	+	.	gene_id "abd34eca-b9eb-4129-b7e3-05ae425aa513_ENSG00000241612.1"; transcript_id "abd34eca-b9eb-4129-b7e3-05ae425aa513_ENSG00000241612.1"; exon_number "1"; exon_id "abd34eca-b9eb-4129-b7e3-05ae425aa513_ENSG00000241612.1.1";
chr4	/dev/stdin	CDS	19815356	19815854	.	+	0	gene_id "abd34eca-b9eb-4129-b7e3-05ae425aa513_ENSG00000241612.1"; transcript_id "abd34eca-b9eb-4129-b7e3-05ae425aa513_ENSG00000241612.1"; exon_number "1"; exon_id "abd34eca-b9eb-4129-b7e3-05ae425aa513_ENSG00000241612.1.1";
chr4	/dev/stdin	start_codon	19815356	19815358	.	+	0	gene_id "abd34eca-b9eb-4129-b7e3-05ae425aa513_ENSG00000241612.1"; transcript_id "abd34eca-b9eb-4129-b7e3-05ae425aa513_ENSG00000241612.1"; exon_number "1"; exon_id "abd34eca-b9eb-4129-b7e3-05ae425aa513_ENSG00000241612.1.1";
chr4	/dev/stdin	transcript	22514767	22515491	.	-	.	gene_id "924b7202-c9a1-49c3-964a-80f10411217d_chr4:22514000"; transcript_id "924b7202-c9a1-49c3-964a-80f10411217d_chr4:22514000";
chr4	/dev/stdin	exon	22514767	22515491	.	-	.	gene_id "924b7202-c9a1-49c3-964a-80f10411217d_chr4:22514000"; transcript_id "924b7202-c9a1-49c3-964a-80f10411217d_chr4:22514000"; exon_number "1"; exon_id "924b7202-c9a1-49c3-964a-80f10411217d_chr4:22514000.1";
chr4	/dev/stdin	CDS	22514767	22515491	.	-	0	gene_id "924b7202-c9a1-49c3-964a-80f10411217d_chr4:22514000"; transcript_id "924b7202-c9a1-49c3-964a-80f10411217d_chr4:22514000"; exon_number "1"; exon_id "924b7202-c9a1-49c3-964a-80f10411217d_chr4:22514000.1";
chr4	/dev/stdin	start_codon	22515489	22515491	.	-	0	gene_id "924b7202-c9a1-49c3-964a-80f10411217d_chr4:22514000"; transcript_id "924b7202-c9a1-49c3-964a-80f10411217d_chr4:22514000"; exon_number "1"; exon_id "924b7202-c9a1-49c3-964a-80f10411217d_chr4:22514000.1";
chr4	/dev/stdin	transcript	22513511	22515489	.	-	.	gene_id "924b7202-c9a1-49c3-964a-80f10411217d-1_chr4:22513000"; transcript_id "924b7202-c9a1-49c3-964a-80f10411217d-1_chr4:22513000";
chr4	/dev/stdin	exon	22513511	22515489	.	-	.	gene_id "924b7202-c9a1-49c3-964a-80f10411217d-1_chr4:22513000"; transcript_id "924b7202-c9a1-49c3-964a-80f10411217d-1_chr4:22513000"; exon_number "1"; exon_id "924b7202-c9a1-49c3-964a-80f10411217d-1_chr4:22513000.1";
chr4	/dev/stdin	CDS	22513511	22515489	.	-	0	gene_id "924b7202-c9a1-49c3-964a-80f10411217d-1_chr4:22513000"; transcript_id "924b7202-c9a1-49c3-964a-80f10411217d-1_chr4:22513000"; exon_number "1"; exon_id "924b7202-c9a1-49c3-964a-80f10411217d-1_chr4:22513000.1";
chr4	/dev/stdin	start_codon	22515487	22515489	.	-	0	gene_id "924b7202-c9a1-49c3-964a-80f10411217d-1_chr4:22513000"; transcript_id "924b7202-c9a1-49c3-964a-80f10411217d-1_chr4:22513000"; exon_number "1"; exon_id "924b7202-c9a1-49c3-964a-80f10411217d-1_chr4:22513000.1";
chr4	/dev/stdin	transcript	22595808	22596080	.	-	.	gene_id "ecb62ae0-8085-4f17-b531-75e02c68f939_ENSG00000244538.1"; transcript_id "ecb62ae0-8085-4f17-b531-75e02c68f939_ENSG00000244538.1";
chr4	/dev/stdin	exon	22595808	22596080	.	-	.	gene_id "ecb62ae0-8085-4f17-b531-75e02c68f939_ENSG00000244538.1"; transcript_id "ecb62ae0-8085-4f17-b531-75e02c68f939_ENSG00000244538.1"; exon_number "1"; exon_id "ecb62ae0-8085-4f17-b531-75e02c68f939_ENSG00000244538.1.1";
chr4	/dev/stdin	CDS	22595811	22596080	.	-	0	gene_id "ecb62ae0-8085-4f17-b531-75e02c68f939_ENSG00000244538.1"; transcript_id "ecb62ae0-8085-4f17-b531-75e02c68f939_ENSG00000244538.1"; exon_number "1"; exon_id "ecb62ae0-8085-4f17-b531-75e02c68f939_ENSG00000244538.1.1";
chr4	/dev/stdin	start_codon	22596078	22596080	.	-	0	gene_id "ecb62ae0-8085-4f17-b531-75e02c68f939_ENSG00000244538.1"; transcript_id "ecb62ae0-8085-4f17-b531-75e02c68f939_ENSG00000244538.1"; exon_number "1"; exon_id "ecb62ae0-8085-4f17-b531-75e02c68f939_ENSG00000244538.1.1";
chr4	/dev/stdin	stop_codon	22595808	22595810	.	-	0	gene_id "ecb62ae0-8085-4f17-b531-75e02c68f939_ENSG00000244538.1"; transcript_id "ecb62ae0-8085-4f17-b531-75e02c68f939_ENSG00000244538.1"; exon_number "1"; exon_id "ecb62ae0-8085-4f17-b531-75e02c68f939_ENSG00000244538.1.1";
chr4	/dev/stdin	transcript	22728154	22728707	.	+	.	gene_id "0fe452ff-7a5d-4fad-8f1b-88b16834243a-2_chr4:22728000"; transcript_id "0fe452ff-7a5d-4fad-8f1b-88b16834243a-2_chr4:22728000";
chr4	/dev/stdin	exon	22728154	22728707	.	+	.	gene_id "0fe452ff-7a5d-4fad-8f1b-88b16834243a-2_chr4:22728000"; transcript_id "0fe452ff-7a5d-4fad-8f1b-88b16834243a-2_chr4:22728000"; exon_number "1"; exon_id "0fe452ff-7a5d-4fad-8f1b-88b16834243a-2_chr4:22728000.1";
chr4	/dev/stdin	CDS	22728154	22728707	.	+	0	gene_id "0fe452ff-7a5d-4fad-8f1b-88b16834243a-2_chr4:22728000"; transcript_id "0fe452ff-7a5d-4fad-8f1b-88b16834243a-2_chr4:22728000"; exon_number "1"; exon_id "0fe452ff-7a5d-4fad-8f1b-88b16834243a-2_chr4:22728000.1";
chr4	/dev/stdin	start_codon	22728154	22728156	.	+	0	gene_id "0fe452ff-7a5d-4fad-8f1b-88b16834243a-2_chr4:22728000"; transcript_id "0fe452ff-7a5d-4fad-8f1b-88b16834243a-2_chr4:22728000"; exon_number "1"; exon_id "0fe452ff-7a5d-4fad-8f1b-88b16834243a-2_chr4:22728000.1";
chr4	/dev/stdin	transcript	22728154	22729573	.	+	.	gene_id "0fe452ff-7a5d-4fad-8f1b-88b16834243a-3_chr4:22728000"; transcript_id "0fe452ff-7a5d-4fad-8f1b-88b16834243a-3_chr4:22728000";
chr4	/dev/stdin	exon	22728154	22729573	.	+	.	gene_id "0fe452ff-7a5d-4fad-8f1b-88b16834243a-3_chr4:22728000"; transcript_id "0fe452ff-7a5d-4fad-8f1b-88b16834243a-3_chr4:22728000"; exon_number "1"; exon_id "0fe452ff-7a5d-4fad-8f1b-88b16834243a-3_chr4:22728000.1";
chr4	/dev/stdin	CDS	22728154	22729573	.	+	0	gene_id "0fe452ff-7a5d-4fad-8f1b-88b16834243a-3_chr4:22728000"; transcript_id "0fe452ff-7a5d-4fad-8f1b-88b16834243a-3_chr4:22728000"; exon_number "1"; exon_id "0fe452ff-7a5d-4fad-8f1b-88b16834243a-3_chr4:22728000.1";
chr4	/dev/stdin	start_codon	22728154	22728156	.	+	0	gene_id "0fe452ff-7a5d-4fad-8f1b-88b16834243a-3_chr4:22728000"; transcript_id "0fe452ff-7a5d-4fad-8f1b-88b16834243a-3_chr4:22728000"; exon_number "1"; exon_id "0fe452ff-7a5d-4fad-8f1b-88b16834243a-3_chr4:22728000.1";
chr4	/dev/stdin	transcript	25367933	25369006	.	-	.	gene_id "2a0fe4f5-f5d5-4678-983d-5ca9fdef7021-1_chr4:25367000"; transcript_id "2a0fe4f5-f5d5-4678-983d-5ca9fdef7021-1_chr4:25367000";
chr4	/dev/stdin	exon	25367933	25369006	.	-	.	gene_id "2a0fe4f5-f5d5-4678-983d-5ca9fdef7021-1_chr4:25367000"; transcript_id "2a0fe4f5-f5d5-4678-983d-5ca9fdef7021-1_chr4:25367000"; exon_number "1"; exon_id "2a0fe4f5-f5d5-4678-983d-5ca9fdef7021-1_chr4:25367000.1";
chr4	/dev/stdin	CDS	25367936	25369006	.	-	0	gene_id "2a0fe4f5-f5d5-4678-983d-5ca9fdef7021-1_chr4:25367000"; transcript_id "2a0fe4f5-f5d5-4678-983d-5ca9fdef7021-1_chr4:25367000"; exon_number "1"; exon_id "2a0fe4f5-f5d5-4678-983d-5ca9fdef7021-1_chr4:25367000.1";
chr4	/dev/stdin	start_codon	25369004	25369006	.	-	0	gene_id "2a0fe4f5-f5d5-4678-983d-5ca9fdef7021-1_chr4:25367000"; transcript_id "2a0fe4f5-f5d5-4678-983d-5ca9fdef7021-1_chr4:25367000"; exon_number "1"; exon_id "2a0fe4f5-f5d5-4678-983d-5ca9fdef7021-1_chr4:25367000.1";
chr4	/dev/stdin	stop_codon	25367933	25367935	.	-	0	gene_id "2a0fe4f5-f5d5-4678-983d-5ca9fdef7021-1_chr4:25367000"; transcript_id "2a0fe4f5-f5d5-4678-983d-5ca9fdef7021-1_chr4:25367000"; exon_number "1"; exon_id "2a0fe4f5-f5d5-4678-983d-5ca9fdef7021-1_chr4:25367000.1";
chr4	/dev/stdin	transcript	25756885	25759156	.	+	.	gene_id "0e899be7-632c-4278-8856-21403ea31467_chr4:25756000"; transcript_id "0e899be7-632c-4278-8856-21403ea31467_chr4:25756000";
chr4	/dev/stdin	exon	25756885	25759156	.	+	.	gene_id "0e899be7-632c-4278-8856-21403ea31467_chr4:25756000"; transcript_id "0e899be7-632c-4278-8856-21403ea31467_chr4:25756000"; exon_number "1"; exon_id "0e899be7-632c-4278-8856-21403ea31467_chr4:25756000.1";
chr4	/dev/stdin	CDS	25756885	25759156	.	+	0	gene_id "0e899be7-632c-4278-8856-21403ea31467_chr4:25756000"; transcript_id "0e899be7-632c-4278-8856-21403ea31467_chr4:25756000"; exon_number "1"; exon_id "0e899be7-632c-4278-8856-21403ea31467_chr4:25756000.1";
chr4	/dev/stdin	start_codon	25756885	25756887	.	+	0	gene_id "0e899be7-632c-4278-8856-21403ea31467_chr4:25756000"; transcript_id "0e899be7-632c-4278-8856-21403ea31467_chr4:25756000"; exon_number "1"; exon_id "0e899be7-632c-4278-8856-21403ea31467_chr4:25756000.1";
chr4	/dev/stdin	transcript	26318450	26320636	.	+	.	gene_id "c73b779b-757d-42ce-a291-467383b30bfe-1_chr4:26318000"; transcript_id "c73b779b-757d-42ce-a291-467383b30bfe-1_chr4:26318000";
chr4	/dev/stdin	exon	26318450	26320636	.	+	.	gene_id "c73b779b-757d-42ce-a291-467383b30bfe-1_chr4:26318000"; transcript_id "c73b779b-757d-42ce-a291-467383b30bfe-1_chr4:26318000"; exon_number "1"; exon_id "c73b779b-757d-42ce-a291-467383b30bfe-1_chr4:26318000.1";
chr4	/dev/stdin	CDS	26318450	26320633	.	+	0	gene_id "c73b779b-757d-42ce-a291-467383b30bfe-1_chr4:26318000"; transcript_id "c73b779b-757d-42ce-a291-467383b30bfe-1_chr4:26318000"; exon_number "1"; exon_id "c73b779b-757d-42ce-a291-467383b30bfe-1_chr4:26318000.1";
chr4	/dev/stdin	start_codon	26318450	26318452	.	+	0	gene_id "c73b779b-757d-42ce-a291-467383b30bfe-1_chr4:26318000"; transcript_id "c73b779b-757d-42ce-a291-467383b30bfe-1_chr4:26318000"; exon_number "1"; exon_id "c73b779b-757d-42ce-a291-467383b30bfe-1_chr4:26318000.1";
chr4	/dev/stdin	stop_codon	26320634	26320636	.	+	0	gene_id "c73b779b-757d-42ce-a291-467383b30bfe-1_chr4:26318000"; transcript_id "c73b779b-757d-42ce-a291-467383b30bfe-1_chr4:26318000"; exon_number "1"; exon_id "c73b779b-757d-42ce-a291-467383b30bfe-1_chr4:26318000.1";
chr4	/dev/stdin	transcript	26337239	26338290	.	+	.	gene_id "311a799d-be81-43d7-8803-30d5e5640ddb_chr4:26337000"; transcript_id "311a799d-be81-43d7-8803-30d5e5640ddb_chr4:26337000";
chr4	/dev/stdin	exon	26337239	26338290	.	+	.	gene_id "311a799d-be81-43d7-8803-30d5e5640ddb_chr4:26337000"; transcript_id "311a799d-be81-43d7-8803-30d5e5640ddb_chr4:26337000"; exon_number "1"; exon_id "311a799d-be81-43d7-8803-30d5e5640ddb_chr4:26337000.1";
chr4	/dev/stdin	CDS	26337239	26338290	.	+	0	gene_id "311a799d-be81-43d7-8803-30d5e5640ddb_chr4:26337000"; transcript_id "311a799d-be81-43d7-8803-30d5e5640ddb_chr4:26337000"; exon_number "1"; exon_id "311a799d-be81-43d7-8803-30d5e5640ddb_chr4:26337000.1";
chr4	/dev/stdin	start_codon	26337239	26337241	.	+	0	gene_id "311a799d-be81-43d7-8803-30d5e5640ddb_chr4:26337000"; transcript_id "311a799d-be81-43d7-8803-30d5e5640ddb_chr4:26337000"; exon_number "1"; exon_id "311a799d-be81-43d7-8803-30d5e5640ddb_chr4:26337000.1";
chr4	/dev/stdin	transcript	26432390	26432823	.	+	.	gene_id "e4a182f8-5bfb-409b-a3fc-5634debc9d37_chr4:26432000"; transcript_id "e4a182f8-5bfb-409b-a3fc-5634debc9d37_chr4:26432000";
chr4	/dev/stdin	exon	26432390	26432823	.	+	.	gene_id "e4a182f8-5bfb-409b-a3fc-5634debc9d37_chr4:26432000"; transcript_id "e4a182f8-5bfb-409b-a3fc-5634debc9d37_chr4:26432000"; exon_number "1"; exon_id "e4a182f8-5bfb-409b-a3fc-5634debc9d37_chr4:26432000.1";
chr4	/dev/stdin	CDS	26432390	26432823	.	+	0	gene_id "e4a182f8-5bfb-409b-a3fc-5634debc9d37_chr4:26432000"; transcript_id "e4a182f8-5bfb-409b-a3fc-5634debc9d37_chr4:26432000"; exon_number "1"; exon_id "e4a182f8-5bfb-409b-a3fc-5634debc9d37_chr4:26432000.1";
chr4	/dev/stdin	start_codon	26432390	26432392	.	+	0	gene_id "e4a182f8-5bfb-409b-a3fc-5634debc9d37_chr4:26432000"; transcript_id "e4a182f8-5bfb-409b-a3fc-5634debc9d37_chr4:26432000"; exon_number "1"; exon_id "e4a182f8-5bfb-409b-a3fc-5634debc9d37_chr4:26432000.1";
chr4	/dev/stdin	transcript	26436157	26436541	.	+	.	gene_id "e4a182f8-5bfb-409b-a3fc-5634debc9d37-1_chr4:26436000"; transcript_id "e4a182f8-5bfb-409b-a3fc-5634debc9d37-1_chr4:26436000";
chr4	/dev/stdin	exon	26436157	26436541	.	+	.	gene_id "e4a182f8-5bfb-409b-a3fc-5634debc9d37-1_chr4:26436000"; transcript_id "e4a182f8-5bfb-409b-a3fc-5634debc9d37-1_chr4:26436000"; exon_number "1"; exon_id "e4a182f8-5bfb-409b-a3fc-5634debc9d37-1_chr4:26436000.1";
chr4	/dev/stdin	CDS	26436157	26436541	.	+	0	gene_id "e4a182f8-5bfb-409b-a3fc-5634debc9d37-1_chr4:26436000"; transcript_id "e4a182f8-5bfb-409b-a3fc-5634debc9d37-1_chr4:26436000"; exon_number "1"; exon_id "e4a182f8-5bfb-409b-a3fc-5634debc9d37-1_chr4:26436000.1";
chr4	/dev/stdin	start_codon	26436157	26436159	.	+	0	gene_id "e4a182f8-5bfb-409b-a3fc-5634debc9d37-1_chr4:26436000"; transcript_id "e4a182f8-5bfb-409b-a3fc-5634debc9d37-1_chr4:26436000"; exon_number "1"; exon_id "e4a182f8-5bfb-409b-a3fc-5634debc9d37-1_chr4:26436000.1";
chr4	/dev/stdin	transcript	26585742	26586053	.	+	.	gene_id "c52e353b-6162-44af-bfc0-70cac3a2520d_chr4:26585000"; transcript_id "c52e353b-6162-44af-bfc0-70cac3a2520d_chr4:26585000";
chr4	/dev/stdin	exon	26585742	26586053	.	+	.	gene_id "c52e353b-6162-44af-bfc0-70cac3a2520d_chr4:26585000"; transcript_id "c52e353b-6162-44af-bfc0-70cac3a2520d_chr4:26585000"; exon_number "1"; exon_id "c52e353b-6162-44af-bfc0-70cac3a2520d_chr4:26585000.1";
chr4	/dev/stdin	CDS	26585742	26586050	.	+	0	gene_id "c52e353b-6162-44af-bfc0-70cac3a2520d_chr4:26585000"; transcript_id "c52e353b-6162-44af-bfc0-70cac3a2520d_chr4:26585000"; exon_number "1"; exon_id "c52e353b-6162-44af-bfc0-70cac3a2520d_chr4:26585000.1";
chr4	/dev/stdin	start_codon	26585742	26585744	.	+	0	gene_id "c52e353b-6162-44af-bfc0-70cac3a2520d_chr4:26585000"; transcript_id "c52e353b-6162-44af-bfc0-70cac3a2520d_chr4:26585000"; exon_number "1"; exon_id "c52e353b-6162-44af-bfc0-70cac3a2520d_chr4:26585000.1";
chr4	/dev/stdin	stop_codon	26586051	26586053	.	+	0	gene_id "c52e353b-6162-44af-bfc0-70cac3a2520d_chr4:26585000"; transcript_id "c52e353b-6162-44af-bfc0-70cac3a2520d_chr4:26585000"; exon_number "1"; exon_id "c52e353b-6162-44af-bfc0-70cac3a2520d_chr4:26585000.1";
chr4	/dev/stdin	transcript	26861246	26861651	.	-	.	gene_id "849a5479-17c2-4a77-9590-84ef659299ab_chr4:26861000"; transcript_id "849a5479-17c2-4a77-9590-84ef659299ab_chr4:26861000";
chr4	/dev/stdin	exon	26861246	26861651	.	-	.	gene_id "849a5479-17c2-4a77-9590-84ef659299ab_chr4:26861000"; transcript_id "849a5479-17c2-4a77-9590-84ef659299ab_chr4:26861000"; exon_number "1"; exon_id "849a5479-17c2-4a77-9590-84ef659299ab_chr4:26861000.1";
chr4	/dev/stdin	CDS	26861246	26861651	.	-	0	gene_id "849a5479-17c2-4a77-9590-84ef659299ab_chr4:26861000"; transcript_id "849a5479-17c2-4a77-9590-84ef659299ab_chr4:26861000"; exon_number "1"; exon_id "849a5479-17c2-4a77-9590-84ef659299ab_chr4:26861000.1";
chr4	/dev/stdin	start_codon	26861649	26861651	.	-	0	gene_id "849a5479-17c2-4a77-9590-84ef659299ab_chr4:26861000"; transcript_id "849a5479-17c2-4a77-9590-84ef659299ab_chr4:26861000"; exon_number "1"; exon_id "849a5479-17c2-4a77-9590-84ef659299ab_chr4:26861000.1";
chr4	/dev/stdin	transcript	30724467	30725827	.	+	.	gene_id "a7922274-fae7-4b96-abbf-5743bf5d3af9_chr4:30724000"; transcript_id "a7922274-fae7-4b96-abbf-5743bf5d3af9_chr4:30724000";
chr4	/dev/stdin	exon	30724467	30725827	.	+	.	gene_id "a7922274-fae7-4b96-abbf-5743bf5d3af9_chr4:30724000"; transcript_id "a7922274-fae7-4b96-abbf-5743bf5d3af9_chr4:30724000"; exon_number "1"; exon_id "a7922274-fae7-4b96-abbf-5743bf5d3af9_chr4:30724000.1";
chr4	/dev/stdin	CDS	30724467	30725827	.	+	0	gene_id "a7922274-fae7-4b96-abbf-5743bf5d3af9_chr4:30724000"; transcript_id "a7922274-fae7-4b96-abbf-5743bf5d3af9_chr4:30724000"; exon_number "1"; exon_id "a7922274-fae7-4b96-abbf-5743bf5d3af9_chr4:30724000.1";
chr4	/dev/stdin	start_codon	30724467	30724469	.	+	0	gene_id "a7922274-fae7-4b96-abbf-5743bf5d3af9_chr4:30724000"; transcript_id "a7922274-fae7-4b96-abbf-5743bf5d3af9_chr4:30724000"; exon_number "1"; exon_id "a7922274-fae7-4b96-abbf-5743bf5d3af9_chr4:30724000.1";
chr4	/dev/stdin	transcript	30724855	30725905	.	+	.	gene_id "a7922274-fae7-4b96-abbf-5743bf5d3af9-2_chr4:30724000"; transcript_id "a7922274-fae7-4b96-abbf-5743bf5d3af9-2_chr4:30724000";
chr4	/dev/stdin	exon	30724855	30725905	.	+	.	gene_id "a7922274-fae7-4b96-abbf-5743bf5d3af9-2_chr4:30724000"; transcript_id "a7922274-fae7-4b96-abbf-5743bf5d3af9-2_chr4:30724000"; exon_number "1"; exon_id "a7922274-fae7-4b96-abbf-5743bf5d3af9-2_chr4:30724000.1";
chr4	/dev/stdin	CDS	30724855	30725905	.	+	0	gene_id "a7922274-fae7-4b96-abbf-5743bf5d3af9-2_chr4:30724000"; transcript_id "a7922274-fae7-4b96-abbf-5743bf5d3af9-2_chr4:30724000"; exon_number "1"; exon_id "a7922274-fae7-4b96-abbf-5743bf5d3af9-2_chr4:30724000.1";
chr4	/dev/stdin	start_codon	30724855	30724857	.	+	0	gene_id "a7922274-fae7-4b96-abbf-5743bf5d3af9-2_chr4:30724000"; transcript_id "a7922274-fae7-4b96-abbf-5743bf5d3af9-2_chr4:30724000"; exon_number "1"; exon_id "a7922274-fae7-4b96-abbf-5743bf5d3af9-2_chr4:30724000.1";
chr4	/dev/stdin	transcript	31144093	31144754	.	-	.	gene_id "e5d23f67-0453-49d0-b23c-3e356b77f8a7_chr4:31144000"; transcript_id "e5d23f67-0453-49d0-b23c-3e356b77f8a7_chr4:31144000";
chr4	/dev/stdin	exon	31144093	31144754	.	-	.	gene_id "e5d23f67-0453-49d0-b23c-3e356b77f8a7_chr4:31144000"; transcript_id "e5d23f67-0453-49d0-b23c-3e356b77f8a7_chr4:31144000"; exon_number "1"; exon_id "e5d23f67-0453-49d0-b23c-3e356b77f8a7_chr4:31144000.1";
chr4	/dev/stdin	CDS	31144093	31144754	.	-	0	gene_id "e5d23f67-0453-49d0-b23c-3e356b77f8a7_chr4:31144000"; transcript_id "e5d23f67-0453-49d0-b23c-3e356b77f8a7_chr4:31144000"; exon_number "1"; exon_id "e5d23f67-0453-49d0-b23c-3e356b77f8a7_chr4:31144000.1";
chr4	/dev/stdin	start_codon	31144752	31144754	.	-	0	gene_id "e5d23f67-0453-49d0-b23c-3e356b77f8a7_chr4:31144000"; transcript_id "e5d23f67-0453-49d0-b23c-3e356b77f8a7_chr4:31144000"; exon_number "1"; exon_id "e5d23f67-0453-49d0-b23c-3e356b77f8a7_chr4:31144000.1";
chr4	/dev/stdin	transcript	37612259	37613823	.	+	.	gene_id "de4ac0d8-f912-477a-beb4-1cf466326999_chr4:37612000"; transcript_id "de4ac0d8-f912-477a-beb4-1cf466326999_chr4:37612000";
chr4	/dev/stdin	exon	37612259	37613823	.	+	.	gene_id "de4ac0d8-f912-477a-beb4-1cf466326999_chr4:37612000"; transcript_id "de4ac0d8-f912-477a-beb4-1cf466326999_chr4:37612000"; exon_number "1"; exon_id "de4ac0d8-f912-477a-beb4-1cf466326999_chr4:37612000.1";
chr4	/dev/stdin	CDS	37612259	37613823	.	+	0	gene_id "de4ac0d8-f912-477a-beb4-1cf466326999_chr4:37612000"; transcript_id "de4ac0d8-f912-477a-beb4-1cf466326999_chr4:37612000"; exon_number "1"; exon_id "de4ac0d8-f912-477a-beb4-1cf466326999_chr4:37612000.1";
chr4	/dev/stdin	start_codon	37612259	37612261	.	+	0	gene_id "de4ac0d8-f912-477a-beb4-1cf466326999_chr4:37612000"; transcript_id "de4ac0d8-f912-477a-beb4-1cf466326999_chr4:37612000"; exon_number "1"; exon_id "de4ac0d8-f912-477a-beb4-1cf466326999_chr4:37612000.1";
chr4	/dev/stdin	transcript	37863138	37864558	.	+	.	gene_id "e8467b98-d4fa-4f09-bfcd-d0452c604c56_chr4:37863000"; transcript_id "e8467b98-d4fa-4f09-bfcd-d0452c604c56_chr4:37863000";
chr4	/dev/stdin	exon	37863138	37864558	.	+	.	gene_id "e8467b98-d4fa-4f09-bfcd-d0452c604c56_chr4:37863000"; transcript_id "e8467b98-d4fa-4f09-bfcd-d0452c604c56_chr4:37863000"; exon_number "1"; exon_id "e8467b98-d4fa-4f09-bfcd-d0452c604c56_chr4:37863000.1";
chr4	/dev/stdin	CDS	37863138	37864558	.	+	0	gene_id "e8467b98-d4fa-4f09-bfcd-d0452c604c56_chr4:37863000"; transcript_id "e8467b98-d4fa-4f09-bfcd-d0452c604c56_chr4:37863000"; exon_number "1"; exon_id "e8467b98-d4fa-4f09-bfcd-d0452c604c56_chr4:37863000.1";
chr4	/dev/stdin	start_codon	37863138	37863140	.	+	0	gene_id "e8467b98-d4fa-4f09-bfcd-d0452c604c56_chr4:37863000"; transcript_id "e8467b98-d4fa-4f09-bfcd-d0452c604c56_chr4:37863000"; exon_number "1"; exon_id "e8467b98-d4fa-4f09-bfcd-d0452c604c56_chr4:37863000.1";
chr4	/dev/stdin	transcript	38139011	38140794	.	-	.	gene_id "f98b0e95-142d-49dd-a1b2-9d5c49c83b11_chr4:38139000"; transcript_id "f98b0e95-142d-49dd-a1b2-9d5c49c83b11_chr4:38139000";
chr4	/dev/stdin	exon	38139011	38140794	.	-	.	gene_id "f98b0e95-142d-49dd-a1b2-9d5c49c83b11_chr4:38139000"; transcript_id "f98b0e95-142d-49dd-a1b2-9d5c49c83b11_chr4:38139000"; exon_number "1"; exon_id "f98b0e95-142d-49dd-a1b2-9d5c49c83b11_chr4:38139000.1";
chr4	/dev/stdin	CDS	38139011	38140794	.	-	0	gene_id "f98b0e95-142d-49dd-a1b2-9d5c49c83b11_chr4:38139000"; transcript_id "f98b0e95-142d-49dd-a1b2-9d5c49c83b11_chr4:38139000"; exon_number "1"; exon_id "f98b0e95-142d-49dd-a1b2-9d5c49c83b11_chr4:38139000.1";
chr4	/dev/stdin	start_codon	38140792	38140794	.	-	0	gene_id "f98b0e95-142d-49dd-a1b2-9d5c49c83b11_chr4:38139000"; transcript_id "f98b0e95-142d-49dd-a1b2-9d5c49c83b11_chr4:38139000"; exon_number "1"; exon_id "f98b0e95-142d-49dd-a1b2-9d5c49c83b11_chr4:38139000.1";
chr4	/dev/stdin	transcript	38686172	38688089	.	+	.	gene_id "d86514d9-e46c-4436-8abf-ca15ce5be23b_chr4:38686000"; transcript_id "d86514d9-e46c-4436-8abf-ca15ce5be23b_chr4:38686000";
chr4	/dev/stdin	exon	38686172	38688089	.	+	.	gene_id "d86514d9-e46c-4436-8abf-ca15ce5be23b_chr4:38686000"; transcript_id "d86514d9-e46c-4436-8abf-ca15ce5be23b_chr4:38686000"; exon_number "1"; exon_id "d86514d9-e46c-4436-8abf-ca15ce5be23b_chr4:38686000.1";
chr4	/dev/stdin	CDS	38686172	38688089	.	+	0	gene_id "d86514d9-e46c-4436-8abf-ca15ce5be23b_chr4:38686000"; transcript_id "d86514d9-e46c-4436-8abf-ca15ce5be23b_chr4:38686000"; exon_number "1"; exon_id "d86514d9-e46c-4436-8abf-ca15ce5be23b_chr4:38686000.1";
chr4	/dev/stdin	start_codon	38686172	38686174	.	+	0	gene_id "d86514d9-e46c-4436-8abf-ca15ce5be23b_chr4:38686000"; transcript_id "d86514d9-e46c-4436-8abf-ca15ce5be23b_chr4:38686000"; exon_number "1"; exon_id "d86514d9-e46c-4436-8abf-ca15ce5be23b_chr4:38686000.1";
chr4	/dev/stdin	transcript	38701891	38702663	.	-	.	gene_id "dbca6764-5ff7-4bf1-8b28-7a8bca83ddb9_chr4:38701000"; transcript_id "dbca6764-5ff7-4bf1-8b28-7a8bca83ddb9_chr4:38701000";
chr4	/dev/stdin	exon	38701891	38702663	.	-	.	gene_id "dbca6764-5ff7-4bf1-8b28-7a8bca83ddb9_chr4:38701000"; transcript_id "dbca6764-5ff7-4bf1-8b28-7a8bca83ddb9_chr4:38701000"; exon_number "1"; exon_id "dbca6764-5ff7-4bf1-8b28-7a8bca83ddb9_chr4:38701000.1";
chr4	/dev/stdin	CDS	38701891	38702663	.	-	0	gene_id "dbca6764-5ff7-4bf1-8b28-7a8bca83ddb9_chr4:38701000"; transcript_id "dbca6764-5ff7-4bf1-8b28-7a8bca83ddb9_chr4:38701000"; exon_number "1"; exon_id "dbca6764-5ff7-4bf1-8b28-7a8bca83ddb9_chr4:38701000.1";
chr4	/dev/stdin	start_codon	38702661	38702663	.	-	0	gene_id "dbca6764-5ff7-4bf1-8b28-7a8bca83ddb9_chr4:38701000"; transcript_id "dbca6764-5ff7-4bf1-8b28-7a8bca83ddb9_chr4:38701000"; exon_number "1"; exon_id "dbca6764-5ff7-4bf1-8b28-7a8bca83ddb9_chr4:38701000.1";
chr4	/dev/stdin	transcript	38699641	38700390	.	-	.	gene_id "dbca6764-5ff7-4bf1-8b28-7a8bca83ddb9-2_chr4:38699000"; transcript_id "dbca6764-5ff7-4bf1-8b28-7a8bca83ddb9-2_chr4:38699000";
chr4	/dev/stdin	exon	38699641	38700390	.	-	.	gene_id "dbca6764-5ff7-4bf1-8b28-7a8bca83ddb9-2_chr4:38699000"; transcript_id "dbca6764-5ff7-4bf1-8b28-7a8bca83ddb9-2_chr4:38699000"; exon_number "1"; exon_id "dbca6764-5ff7-4bf1-8b28-7a8bca83ddb9-2_chr4:38699000.1";
chr4	/dev/stdin	CDS	38699644	38700390	.	-	0	gene_id "dbca6764-5ff7-4bf1-8b28-7a8bca83ddb9-2_chr4:38699000"; transcript_id "dbca6764-5ff7-4bf1-8b28-7a8bca83ddb9-2_chr4:38699000"; exon_number "1"; exon_id "dbca6764-5ff7-4bf1-8b28-7a8bca83ddb9-2_chr4:38699000.1";
chr4	/dev/stdin	start_codon	38700388	38700390	.	-	0	gene_id "dbca6764-5ff7-4bf1-8b28-7a8bca83ddb9-2_chr4:38699000"; transcript_id "dbca6764-5ff7-4bf1-8b28-7a8bca83ddb9-2_chr4:38699000"; exon_number "1"; exon_id "dbca6764-5ff7-4bf1-8b28-7a8bca83ddb9-2_chr4:38699000.1";
chr4	/dev/stdin	stop_codon	38699641	38699643	.	-	0	gene_id "dbca6764-5ff7-4bf1-8b28-7a8bca83ddb9-2_chr4:38699000"; transcript_id "dbca6764-5ff7-4bf1-8b28-7a8bca83ddb9-2_chr4:38699000"; exon_number "1"; exon_id "dbca6764-5ff7-4bf1-8b28-7a8bca83ddb9-2_chr4:38699000.1";
chr4	/dev/stdin	transcript	38967641	38968530	.	-	.	gene_id "3c10e3df-a3b5-4cd3-a3da-78e948158e8b-1_chr4:38967000"; transcript_id "3c10e3df-a3b5-4cd3-a3da-78e948158e8b-1_chr4:38967000";
chr4	/dev/stdin	exon	38967641	38968530	.	-	.	gene_id "3c10e3df-a3b5-4cd3-a3da-78e948158e8b-1_chr4:38967000"; transcript_id "3c10e3df-a3b5-4cd3-a3da-78e948158e8b-1_chr4:38967000"; exon_number "1"; exon_id "3c10e3df-a3b5-4cd3-a3da-78e948158e8b-1_chr4:38967000.1";
chr4	/dev/stdin	CDS	38967641	38968530	.	-	0	gene_id "3c10e3df-a3b5-4cd3-a3da-78e948158e8b-1_chr4:38967000"; transcript_id "3c10e3df-a3b5-4cd3-a3da-78e948158e8b-1_chr4:38967000"; exon_number "1"; exon_id "3c10e3df-a3b5-4cd3-a3da-78e948158e8b-1_chr4:38967000.1";
chr4	/dev/stdin	start_codon	38968528	38968530	.	-	0	gene_id "3c10e3df-a3b5-4cd3-a3da-78e948158e8b-1_chr4:38967000"; transcript_id "3c10e3df-a3b5-4cd3-a3da-78e948158e8b-1_chr4:38967000"; exon_number "1"; exon_id "3c10e3df-a3b5-4cd3-a3da-78e948158e8b-1_chr4:38967000.1";
chr4	/dev/stdin	transcript	39050259	39051329	.	+	.	gene_id "589b38ae-0aca-4884-8943-6f2598d07cf5_chr4:39050000"; transcript_id "589b38ae-0aca-4884-8943-6f2598d07cf5_chr4:39050000";
chr4	/dev/stdin	exon	39050259	39051329	.	+	.	gene_id "589b38ae-0aca-4884-8943-6f2598d07cf5_chr4:39050000"; transcript_id "589b38ae-0aca-4884-8943-6f2598d07cf5_chr4:39050000"; exon_number "1"; exon_id "589b38ae-0aca-4884-8943-6f2598d07cf5_chr4:39050000.1";
chr4	/dev/stdin	CDS	39050259	39051326	.	+	0	gene_id "589b38ae-0aca-4884-8943-6f2598d07cf5_chr4:39050000"; transcript_id "589b38ae-0aca-4884-8943-6f2598d07cf5_chr4:39050000"; exon_number "1"; exon_id "589b38ae-0aca-4884-8943-6f2598d07cf5_chr4:39050000.1";
chr4	/dev/stdin	start_codon	39050259	39050261	.	+	0	gene_id "589b38ae-0aca-4884-8943-6f2598d07cf5_chr4:39050000"; transcript_id "589b38ae-0aca-4884-8943-6f2598d07cf5_chr4:39050000"; exon_number "1"; exon_id "589b38ae-0aca-4884-8943-6f2598d07cf5_chr4:39050000.1";
chr4	/dev/stdin	stop_codon	39051327	39051329	.	+	0	gene_id "589b38ae-0aca-4884-8943-6f2598d07cf5_chr4:39050000"; transcript_id "589b38ae-0aca-4884-8943-6f2598d07cf5_chr4:39050000"; exon_number "1"; exon_id "589b38ae-0aca-4884-8943-6f2598d07cf5_chr4:39050000.1";
chr4	/dev/stdin	transcript	39138164	39138981	.	-	.	gene_id "ea6c75aa-3a73-4896-8707-20ff8328d2de_chr4:39138000"; transcript_id "ea6c75aa-3a73-4896-8707-20ff8328d2de_chr4:39138000";
chr4	/dev/stdin	exon	39138164	39138981	.	-	.	gene_id "ea6c75aa-3a73-4896-8707-20ff8328d2de_chr4:39138000"; transcript_id "ea6c75aa-3a73-4896-8707-20ff8328d2de_chr4:39138000"; exon_number "1"; exon_id "ea6c75aa-3a73-4896-8707-20ff8328d2de_chr4:39138000.1";
chr4	/dev/stdin	CDS	39138164	39138981	.	-	0	gene_id "ea6c75aa-3a73-4896-8707-20ff8328d2de_chr4:39138000"; transcript_id "ea6c75aa-3a73-4896-8707-20ff8328d2de_chr4:39138000"; exon_number "1"; exon_id "ea6c75aa-3a73-4896-8707-20ff8328d2de_chr4:39138000.1";
chr4	/dev/stdin	start_codon	39138979	39138981	.	-	0	gene_id "ea6c75aa-3a73-4896-8707-20ff8328d2de_chr4:39138000"; transcript_id "ea6c75aa-3a73-4896-8707-20ff8328d2de_chr4:39138000"; exon_number "1"; exon_id "ea6c75aa-3a73-4896-8707-20ff8328d2de_chr4:39138000.1";
chr4	/dev/stdin	transcript	39143971	39144730	.	+	.	gene_id "8b53617c-ede0-4f0a-95db-ed5888fbf7fa_chr4:39143000"; transcript_id "8b53617c-ede0-4f0a-95db-ed5888fbf7fa_chr4:39143000";
chr4	/dev/stdin	exon	39143971	39144730	.	+	.	gene_id "8b53617c-ede0-4f0a-95db-ed5888fbf7fa_chr4:39143000"; transcript_id "8b53617c-ede0-4f0a-95db-ed5888fbf7fa_chr4:39143000"; exon_number "1"; exon_id "8b53617c-ede0-4f0a-95db-ed5888fbf7fa_chr4:39143000.1";
chr4	/dev/stdin	CDS	39143971	39144730	.	+	0	gene_id "8b53617c-ede0-4f0a-95db-ed5888fbf7fa_chr4:39143000"; transcript_id "8b53617c-ede0-4f0a-95db-ed5888fbf7fa_chr4:39143000"; exon_number "1"; exon_id "8b53617c-ede0-4f0a-95db-ed5888fbf7fa_chr4:39143000.1";
chr4	/dev/stdin	start_codon	39143971	39143973	.	+	0	gene_id "8b53617c-ede0-4f0a-95db-ed5888fbf7fa_chr4:39143000"; transcript_id "8b53617c-ede0-4f0a-95db-ed5888fbf7fa_chr4:39143000"; exon_number "1"; exon_id "8b53617c-ede0-4f0a-95db-ed5888fbf7fa_chr4:39143000.1";
chr4	/dev/stdin	transcript	39298721	39299941	.	-	.	gene_id "86f1ef14-d0ca-4e0f-a3ca-7348c49833dc_chr4:39298000"; transcript_id "86f1ef14-d0ca-4e0f-a3ca-7348c49833dc_chr4:39298000";
chr4	/dev/stdin	exon	39298721	39299941	.	-	.	gene_id "86f1ef14-d0ca-4e0f-a3ca-7348c49833dc_chr4:39298000"; transcript_id "86f1ef14-d0ca-4e0f-a3ca-7348c49833dc_chr4:39298000"; exon_number "1"; exon_id "86f1ef14-d0ca-4e0f-a3ca-7348c49833dc_chr4:39298000.1";
chr4	/dev/stdin	CDS	39298724	39299941	.	-	0	gene_id "86f1ef14-d0ca-4e0f-a3ca-7348c49833dc_chr4:39298000"; transcript_id "86f1ef14-d0ca-4e0f-a3ca-7348c49833dc_chr4:39298000"; exon_number "1"; exon_id "86f1ef14-d0ca-4e0f-a3ca-7348c49833dc_chr4:39298000.1";
chr4	/dev/stdin	start_codon	39299939	39299941	.	-	0	gene_id "86f1ef14-d0ca-4e0f-a3ca-7348c49833dc_chr4:39298000"; transcript_id "86f1ef14-d0ca-4e0f-a3ca-7348c49833dc_chr4:39298000"; exon_number "1"; exon_id "86f1ef14-d0ca-4e0f-a3ca-7348c49833dc_chr4:39298000.1";
chr4	/dev/stdin	stop_codon	39298721	39298723	.	-	0	gene_id "86f1ef14-d0ca-4e0f-a3ca-7348c49833dc_chr4:39298000"; transcript_id "86f1ef14-d0ca-4e0f-a3ca-7348c49833dc_chr4:39298000"; exon_number "1"; exon_id "86f1ef14-d0ca-4e0f-a3ca-7348c49833dc_chr4:39298000.1";
chr4	/dev/stdin	transcript	39454172	39454933	.	+	.	gene_id "dca72659-b003-4e7b-a94c-74444f0e89a2_chr4:39454000"; transcript_id "dca72659-b003-4e7b-a94c-74444f0e89a2_chr4:39454000";
chr4	/dev/stdin	exon	39454172	39454933	.	+	.	gene_id "dca72659-b003-4e7b-a94c-74444f0e89a2_chr4:39454000"; transcript_id "dca72659-b003-4e7b-a94c-74444f0e89a2_chr4:39454000"; exon_number "1"; exon_id "dca72659-b003-4e7b-a94c-74444f0e89a2_chr4:39454000.1";
chr4	/dev/stdin	CDS	39454172	39454930	.	+	0	gene_id "dca72659-b003-4e7b-a94c-74444f0e89a2_chr4:39454000"; transcript_id "dca72659-b003-4e7b-a94c-74444f0e89a2_chr4:39454000"; exon_number "1"; exon_id "dca72659-b003-4e7b-a94c-74444f0e89a2_chr4:39454000.1";
chr4	/dev/stdin	start_codon	39454172	39454174	.	+	0	gene_id "dca72659-b003-4e7b-a94c-74444f0e89a2_chr4:39454000"; transcript_id "dca72659-b003-4e7b-a94c-74444f0e89a2_chr4:39454000"; exon_number "1"; exon_id "dca72659-b003-4e7b-a94c-74444f0e89a2_chr4:39454000.1";
chr4	/dev/stdin	stop_codon	39454931	39454933	.	+	0	gene_id "dca72659-b003-4e7b-a94c-74444f0e89a2_chr4:39454000"; transcript_id "dca72659-b003-4e7b-a94c-74444f0e89a2_chr4:39454000"; exon_number "1"; exon_id "dca72659-b003-4e7b-a94c-74444f0e89a2_chr4:39454000.1";
chr4	/dev/stdin	transcript	39536887	39537544	.	+	.	gene_id "28260c6f-36f4-4ddb-8c71-b4f2e83b77ed_chr4:39536000"; transcript_id "28260c6f-36f4-4ddb-8c71-b4f2e83b77ed_chr4:39536000";
chr4	/dev/stdin	exon	39536887	39537544	.	+	.	gene_id "28260c6f-36f4-4ddb-8c71-b4f2e83b77ed_chr4:39536000"; transcript_id "28260c6f-36f4-4ddb-8c71-b4f2e83b77ed_chr4:39536000"; exon_number "1"; exon_id "28260c6f-36f4-4ddb-8c71-b4f2e83b77ed_chr4:39536000.1";
chr4	/dev/stdin	CDS	39536887	39537544	.	+	0	gene_id "28260c6f-36f4-4ddb-8c71-b4f2e83b77ed_chr4:39536000"; transcript_id "28260c6f-36f4-4ddb-8c71-b4f2e83b77ed_chr4:39536000"; exon_number "1"; exon_id "28260c6f-36f4-4ddb-8c71-b4f2e83b77ed_chr4:39536000.1";
chr4	/dev/stdin	start_codon	39536887	39536889	.	+	0	gene_id "28260c6f-36f4-4ddb-8c71-b4f2e83b77ed_chr4:39536000"; transcript_id "28260c6f-36f4-4ddb-8c71-b4f2e83b77ed_chr4:39536000"; exon_number "1"; exon_id "28260c6f-36f4-4ddb-8c71-b4f2e83b77ed_chr4:39536000.1";
chr4	/dev/stdin	transcript	39549982	39550550	.	-	.	gene_id "caadb092-d337-4ed0-8b76-7385b045490e_chr4:39549000"; transcript_id "caadb092-d337-4ed0-8b76-7385b045490e_chr4:39549000";
chr4	/dev/stdin	exon	39549982	39550550	.	-	.	gene_id "caadb092-d337-4ed0-8b76-7385b045490e_chr4:39549000"; transcript_id "caadb092-d337-4ed0-8b76-7385b045490e_chr4:39549000"; exon_number "1"; exon_id "caadb092-d337-4ed0-8b76-7385b045490e_chr4:39549000.1";
chr4	/dev/stdin	CDS	39549982	39550550	.	-	0	gene_id "caadb092-d337-4ed0-8b76-7385b045490e_chr4:39549000"; transcript_id "caadb092-d337-4ed0-8b76-7385b045490e_chr4:39549000"; exon_number "1"; exon_id "caadb092-d337-4ed0-8b76-7385b045490e_chr4:39549000.1";
chr4	/dev/stdin	start_codon	39550548	39550550	.	-	0	gene_id "caadb092-d337-4ed0-8b76-7385b045490e_chr4:39549000"; transcript_id "caadb092-d337-4ed0-8b76-7385b045490e_chr4:39549000"; exon_number "1"; exon_id "caadb092-d337-4ed0-8b76-7385b045490e_chr4:39549000.1";
chr4	/dev/stdin	transcript	39714907	39715278	.	-	.	gene_id "4816ad51-97aa-4add-bbbd-5d75f2eead3e_chr4:39714000"; transcript_id "4816ad51-97aa-4add-bbbd-5d75f2eead3e_chr4:39714000";
chr4	/dev/stdin	exon	39714907	39715278	.	-	.	gene_id "4816ad51-97aa-4add-bbbd-5d75f2eead3e_chr4:39714000"; transcript_id "4816ad51-97aa-4add-bbbd-5d75f2eead3e_chr4:39714000"; exon_number "1"; exon_id "4816ad51-97aa-4add-bbbd-5d75f2eead3e_chr4:39714000.1";
chr4	/dev/stdin	CDS	39714910	39715278	.	-	0	gene_id "4816ad51-97aa-4add-bbbd-5d75f2eead3e_chr4:39714000"; transcript_id "4816ad51-97aa-4add-bbbd-5d75f2eead3e_chr4:39714000"; exon_number "1"; exon_id "4816ad51-97aa-4add-bbbd-5d75f2eead3e_chr4:39714000.1";
chr4	/dev/stdin	start_codon	39715276	39715278	.	-	0	gene_id "4816ad51-97aa-4add-bbbd-5d75f2eead3e_chr4:39714000"; transcript_id "4816ad51-97aa-4add-bbbd-5d75f2eead3e_chr4:39714000"; exon_number "1"; exon_id "4816ad51-97aa-4add-bbbd-5d75f2eead3e_chr4:39714000.1";
chr4	/dev/stdin	stop_codon	39714907	39714909	.	-	0	gene_id "4816ad51-97aa-4add-bbbd-5d75f2eead3e_chr4:39714000"; transcript_id "4816ad51-97aa-4add-bbbd-5d75f2eead3e_chr4:39714000"; exon_number "1"; exon_id "4816ad51-97aa-4add-bbbd-5d75f2eead3e_chr4:39714000.1";
chr4	/dev/stdin	transcript	39783661	39784412	.	+	.	gene_id "d1cbeec4-82a4-4346-85ef-24a6501b81e1-2_chr4:39783000"; transcript_id "d1cbeec4-82a4-4346-85ef-24a6501b81e1-2_chr4:39783000";
chr4	/dev/stdin	exon	39783661	39784412	.	+	.	gene_id "d1cbeec4-82a4-4346-85ef-24a6501b81e1-2_chr4:39783000"; transcript_id "d1cbeec4-82a4-4346-85ef-24a6501b81e1-2_chr4:39783000"; exon_number "1"; exon_id "d1cbeec4-82a4-4346-85ef-24a6501b81e1-2_chr4:39783000.1";
chr4	/dev/stdin	CDS	39783661	39784412	.	+	0	gene_id "d1cbeec4-82a4-4346-85ef-24a6501b81e1-2_chr4:39783000"; transcript_id "d1cbeec4-82a4-4346-85ef-24a6501b81e1-2_chr4:39783000"; exon_number "1"; exon_id "d1cbeec4-82a4-4346-85ef-24a6501b81e1-2_chr4:39783000.1";
chr4	/dev/stdin	start_codon	39783661	39783663	.	+	0	gene_id "d1cbeec4-82a4-4346-85ef-24a6501b81e1-2_chr4:39783000"; transcript_id "d1cbeec4-82a4-4346-85ef-24a6501b81e1-2_chr4:39783000"; exon_number "1"; exon_id "d1cbeec4-82a4-4346-85ef-24a6501b81e1-2_chr4:39783000.1";
chr4	/dev/stdin	transcript	39835190	39836623	.	+	.	gene_id "c74cdab4-ebfd-4e73-bfc5-2471f4155223-1_chr4:39835000"; transcript_id "c74cdab4-ebfd-4e73-bfc5-2471f4155223-1_chr4:39835000";
chr4	/dev/stdin	exon	39835190	39836623	.	+	.	gene_id "c74cdab4-ebfd-4e73-bfc5-2471f4155223-1_chr4:39835000"; transcript_id "c74cdab4-ebfd-4e73-bfc5-2471f4155223-1_chr4:39835000"; exon_number "1"; exon_id "c74cdab4-ebfd-4e73-bfc5-2471f4155223-1_chr4:39835000.1";
chr4	/dev/stdin	CDS	39835190	39836620	.	+	0	gene_id "c74cdab4-ebfd-4e73-bfc5-2471f4155223-1_chr4:39835000"; transcript_id "c74cdab4-ebfd-4e73-bfc5-2471f4155223-1_chr4:39835000"; exon_number "1"; exon_id "c74cdab4-ebfd-4e73-bfc5-2471f4155223-1_chr4:39835000.1";
chr4	/dev/stdin	start_codon	39835190	39835192	.	+	0	gene_id "c74cdab4-ebfd-4e73-bfc5-2471f4155223-1_chr4:39835000"; transcript_id "c74cdab4-ebfd-4e73-bfc5-2471f4155223-1_chr4:39835000"; exon_number "1"; exon_id "c74cdab4-ebfd-4e73-bfc5-2471f4155223-1_chr4:39835000.1";
chr4	/dev/stdin	stop_codon	39836621	39836623	.	+	0	gene_id "c74cdab4-ebfd-4e73-bfc5-2471f4155223-1_chr4:39835000"; transcript_id "c74cdab4-ebfd-4e73-bfc5-2471f4155223-1_chr4:39835000"; exon_number "1"; exon_id "c74cdab4-ebfd-4e73-bfc5-2471f4155223-1_chr4:39835000.1";
chr4	/dev/stdin	transcript	40184967	40185557	.	-	.	gene_id "1fd8d317-6d15-403c-819f-8b718cc66424_chr4:40184000"; transcript_id "1fd8d317-6d15-403c-819f-8b718cc66424_chr4:40184000";
chr4	/dev/stdin	exon	40184967	40185557	.	-	.	gene_id "1fd8d317-6d15-403c-819f-8b718cc66424_chr4:40184000"; transcript_id "1fd8d317-6d15-403c-819f-8b718cc66424_chr4:40184000"; exon_number "1"; exon_id "1fd8d317-6d15-403c-819f-8b718cc66424_chr4:40184000.1";
chr4	/dev/stdin	CDS	40184970	40185557	.	-	0	gene_id "1fd8d317-6d15-403c-819f-8b718cc66424_chr4:40184000"; transcript_id "1fd8d317-6d15-403c-819f-8b718cc66424_chr4:40184000"; exon_number "1"; exon_id "1fd8d317-6d15-403c-819f-8b718cc66424_chr4:40184000.1";
chr4	/dev/stdin	start_codon	40185555	40185557	.	-	0	gene_id "1fd8d317-6d15-403c-819f-8b718cc66424_chr4:40184000"; transcript_id "1fd8d317-6d15-403c-819f-8b718cc66424_chr4:40184000"; exon_number "1"; exon_id "1fd8d317-6d15-403c-819f-8b718cc66424_chr4:40184000.1";
chr4	/dev/stdin	stop_codon	40184967	40184969	.	-	0	gene_id "1fd8d317-6d15-403c-819f-8b718cc66424_chr4:40184000"; transcript_id "1fd8d317-6d15-403c-819f-8b718cc66424_chr4:40184000"; exon_number "1"; exon_id "1fd8d317-6d15-403c-819f-8b718cc66424_chr4:40184000.1";
chr4	/dev/stdin	transcript	40425273	40426405	.	+	.	gene_id "b04356c1-4f68-4599-a152-5b68c1558094_chr4:40425000"; transcript_id "b04356c1-4f68-4599-a152-5b68c1558094_chr4:40425000";
chr4	/dev/stdin	exon	40425273	40426405	.	+	.	gene_id "b04356c1-4f68-4599-a152-5b68c1558094_chr4:40425000"; transcript_id "b04356c1-4f68-4599-a152-5b68c1558094_chr4:40425000"; exon_number "1"; exon_id "b04356c1-4f68-4599-a152-5b68c1558094_chr4:40425000.1";
chr4	/dev/stdin	CDS	40425273	40426405	.	+	0	gene_id "b04356c1-4f68-4599-a152-5b68c1558094_chr4:40425000"; transcript_id "b04356c1-4f68-4599-a152-5b68c1558094_chr4:40425000"; exon_number "1"; exon_id "b04356c1-4f68-4599-a152-5b68c1558094_chr4:40425000.1";
chr4	/dev/stdin	start_codon	40425273	40425275	.	+	0	gene_id "b04356c1-4f68-4599-a152-5b68c1558094_chr4:40425000"; transcript_id "b04356c1-4f68-4599-a152-5b68c1558094_chr4:40425000"; exon_number "1"; exon_id "b04356c1-4f68-4599-a152-5b68c1558094_chr4:40425000.1";
chr4	/dev/stdin	transcript	40462235	40462919	.	+	.	gene_id "2acc3916-b3af-475d-8b1b-202d4af6c958_chr4:40462000"; transcript_id "2acc3916-b3af-475d-8b1b-202d4af6c958_chr4:40462000";
chr4	/dev/stdin	exon	40462235	40462919	.	+	.	gene_id "2acc3916-b3af-475d-8b1b-202d4af6c958_chr4:40462000"; transcript_id "2acc3916-b3af-475d-8b1b-202d4af6c958_chr4:40462000"; exon_number "1"; exon_id "2acc3916-b3af-475d-8b1b-202d4af6c958_chr4:40462000.1";
chr4	/dev/stdin	CDS	40462235	40462919	.	+	0	gene_id "2acc3916-b3af-475d-8b1b-202d4af6c958_chr4:40462000"; transcript_id "2acc3916-b3af-475d-8b1b-202d4af6c958_chr4:40462000"; exon_number "1"; exon_id "2acc3916-b3af-475d-8b1b-202d4af6c958_chr4:40462000.1";
chr4	/dev/stdin	start_codon	40462235	40462237	.	+	0	gene_id "2acc3916-b3af-475d-8b1b-202d4af6c958_chr4:40462000"; transcript_id "2acc3916-b3af-475d-8b1b-202d4af6c958_chr4:40462000"; exon_number "1"; exon_id "2acc3916-b3af-475d-8b1b-202d4af6c958_chr4:40462000.1";
chr4	/dev/stdin	transcript	40507224	40507524	.	-	.	gene_id "17937cdb-c183-45c9-a2da-3f5d99a289d4_chr4:40507000"; transcript_id "17937cdb-c183-45c9-a2da-3f5d99a289d4_chr4:40507000";
chr4	/dev/stdin	exon	40507224	40507524	.	-	.	gene_id "17937cdb-c183-45c9-a2da-3f5d99a289d4_chr4:40507000"; transcript_id "17937cdb-c183-45c9-a2da-3f5d99a289d4_chr4:40507000"; exon_number "1"; exon_id "17937cdb-c183-45c9-a2da-3f5d99a289d4_chr4:40507000.1";
chr4	/dev/stdin	CDS	40507224	40507524	.	-	0	gene_id "17937cdb-c183-45c9-a2da-3f5d99a289d4_chr4:40507000"; transcript_id "17937cdb-c183-45c9-a2da-3f5d99a289d4_chr4:40507000"; exon_number "1"; exon_id "17937cdb-c183-45c9-a2da-3f5d99a289d4_chr4:40507000.1";
chr4	/dev/stdin	start_codon	40507522	40507524	.	-	0	gene_id "17937cdb-c183-45c9-a2da-3f5d99a289d4_chr4:40507000"; transcript_id "17937cdb-c183-45c9-a2da-3f5d99a289d4_chr4:40507000"; exon_number "1"; exon_id "17937cdb-c183-45c9-a2da-3f5d99a289d4_chr4:40507000.1";
chr4	/dev/stdin	transcript	40812046	40812618	.	+	.	gene_id "86421073-2763-42dc-ae4a-b142e95c51be_chr4:40812000"; transcript_id "86421073-2763-42dc-ae4a-b142e95c51be_chr4:40812000";
chr4	/dev/stdin	exon	40812046	40812618	.	+	.	gene_id "86421073-2763-42dc-ae4a-b142e95c51be_chr4:40812000"; transcript_id "86421073-2763-42dc-ae4a-b142e95c51be_chr4:40812000"; exon_number "1"; exon_id "86421073-2763-42dc-ae4a-b142e95c51be_chr4:40812000.1";
chr4	/dev/stdin	CDS	40812046	40812615	.	+	0	gene_id "86421073-2763-42dc-ae4a-b142e95c51be_chr4:40812000"; transcript_id "86421073-2763-42dc-ae4a-b142e95c51be_chr4:40812000"; exon_number "1"; exon_id "86421073-2763-42dc-ae4a-b142e95c51be_chr4:40812000.1";
chr4	/dev/stdin	start_codon	40812046	40812048	.	+	0	gene_id "86421073-2763-42dc-ae4a-b142e95c51be_chr4:40812000"; transcript_id "86421073-2763-42dc-ae4a-b142e95c51be_chr4:40812000"; exon_number "1"; exon_id "86421073-2763-42dc-ae4a-b142e95c51be_chr4:40812000.1";
chr4	/dev/stdin	stop_codon	40812616	40812618	.	+	0	gene_id "86421073-2763-42dc-ae4a-b142e95c51be_chr4:40812000"; transcript_id "86421073-2763-42dc-ae4a-b142e95c51be_chr4:40812000"; exon_number "1"; exon_id "86421073-2763-42dc-ae4a-b142e95c51be_chr4:40812000.1";
chr4	/dev/stdin	transcript	40814320	40815194	.	+	.	gene_id "86421073-2763-42dc-ae4a-b142e95c51be-3_chr4:40814000"; transcript_id "86421073-2763-42dc-ae4a-b142e95c51be-3_chr4:40814000";
chr4	/dev/stdin	exon	40814320	40815194	.	+	.	gene_id "86421073-2763-42dc-ae4a-b142e95c51be-3_chr4:40814000"; transcript_id "86421073-2763-42dc-ae4a-b142e95c51be-3_chr4:40814000"; exon_number "1"; exon_id "86421073-2763-42dc-ae4a-b142e95c51be-3_chr4:40814000.1";
chr4	/dev/stdin	CDS	40814320	40815194	.	+	0	gene_id "86421073-2763-42dc-ae4a-b142e95c51be-3_chr4:40814000"; transcript_id "86421073-2763-42dc-ae4a-b142e95c51be-3_chr4:40814000"; exon_number "1"; exon_id "86421073-2763-42dc-ae4a-b142e95c51be-3_chr4:40814000.1";
chr4	/dev/stdin	start_codon	40814320	40814322	.	+	0	gene_id "86421073-2763-42dc-ae4a-b142e95c51be-3_chr4:40814000"; transcript_id "86421073-2763-42dc-ae4a-b142e95c51be-3_chr4:40814000"; exon_number "1"; exon_id "86421073-2763-42dc-ae4a-b142e95c51be-3_chr4:40814000.1";
chr4	/dev/stdin	transcript	40853756	40854388	.	+	.	gene_id "4f648da9-4e51-4b09-9a34-65246383999c_chr4:40853000"; transcript_id "4f648da9-4e51-4b09-9a34-65246383999c_chr4:40853000";
chr4	/dev/stdin	exon	40853756	40854388	.	+	.	gene_id "4f648da9-4e51-4b09-9a34-65246383999c_chr4:40853000"; transcript_id "4f648da9-4e51-4b09-9a34-65246383999c_chr4:40853000"; exon_number "1"; exon_id "4f648da9-4e51-4b09-9a34-65246383999c_chr4:40853000.1";
chr4	/dev/stdin	CDS	40853756	40854385	.	+	0	gene_id "4f648da9-4e51-4b09-9a34-65246383999c_chr4:40853000"; transcript_id "4f648da9-4e51-4b09-9a34-65246383999c_chr4:40853000"; exon_number "1"; exon_id "4f648da9-4e51-4b09-9a34-65246383999c_chr4:40853000.1";
chr4	/dev/stdin	start_codon	40853756	40853758	.	+	0	gene_id "4f648da9-4e51-4b09-9a34-65246383999c_chr4:40853000"; transcript_id "4f648da9-4e51-4b09-9a34-65246383999c_chr4:40853000"; exon_number "1"; exon_id "4f648da9-4e51-4b09-9a34-65246383999c_chr4:40853000.1";
chr4	/dev/stdin	stop_codon	40854386	40854388	.	+	0	gene_id "4f648da9-4e51-4b09-9a34-65246383999c_chr4:40853000"; transcript_id "4f648da9-4e51-4b09-9a34-65246383999c_chr4:40853000"; exon_number "1"; exon_id "4f648da9-4e51-4b09-9a34-65246383999c_chr4:40853000.1";
chr4	/dev/stdin	transcript	40943159	40945076	.	+	.	gene_id "59031040-2ddd-4c6b-b388-421714b866a9-2_chr4:40943000"; transcript_id "59031040-2ddd-4c6b-b388-421714b866a9-2_chr4:40943000";
chr4	/dev/stdin	exon	40943159	40945076	.	+	.	gene_id "59031040-2ddd-4c6b-b388-421714b866a9-2_chr4:40943000"; transcript_id "59031040-2ddd-4c6b-b388-421714b866a9-2_chr4:40943000"; exon_number "1"; exon_id "59031040-2ddd-4c6b-b388-421714b866a9-2_chr4:40943000.1";
chr4	/dev/stdin	CDS	40943159	40945076	.	+	0	gene_id "59031040-2ddd-4c6b-b388-421714b866a9-2_chr4:40943000"; transcript_id "59031040-2ddd-4c6b-b388-421714b866a9-2_chr4:40943000"; exon_number "1"; exon_id "59031040-2ddd-4c6b-b388-421714b866a9-2_chr4:40943000.1";
chr4	/dev/stdin	start_codon	40943159	40943161	.	+	0	gene_id "59031040-2ddd-4c6b-b388-421714b866a9-2_chr4:40943000"; transcript_id "59031040-2ddd-4c6b-b388-421714b866a9-2_chr4:40943000"; exon_number "1"; exon_id "59031040-2ddd-4c6b-b388-421714b866a9-2_chr4:40943000.1";
chr4	/dev/stdin	transcript	40962453	40963693	.	-	.	gene_id "99fda579-c588-4127-b9ca-4c32e6d9d46e_chr4:40962000"; transcript_id "99fda579-c588-4127-b9ca-4c32e6d9d46e_chr4:40962000";
chr4	/dev/stdin	exon	40962453	40963693	.	-	.	gene_id "99fda579-c588-4127-b9ca-4c32e6d9d46e_chr4:40962000"; transcript_id "99fda579-c588-4127-b9ca-4c32e6d9d46e_chr4:40962000"; exon_number "1"; exon_id "99fda579-c588-4127-b9ca-4c32e6d9d46e_chr4:40962000.1";
chr4	/dev/stdin	CDS	40962453	40963693	.	-	0	gene_id "99fda579-c588-4127-b9ca-4c32e6d9d46e_chr4:40962000"; transcript_id "99fda579-c588-4127-b9ca-4c32e6d9d46e_chr4:40962000"; exon_number "1"; exon_id "99fda579-c588-4127-b9ca-4c32e6d9d46e_chr4:40962000.1";
chr4	/dev/stdin	start_codon	40963691	40963693	.	-	0	gene_id "99fda579-c588-4127-b9ca-4c32e6d9d46e_chr4:40962000"; transcript_id "99fda579-c588-4127-b9ca-4c32e6d9d46e_chr4:40962000"; exon_number "1"; exon_id "99fda579-c588-4127-b9ca-4c32e6d9d46e_chr4:40962000.1";
chr4	/dev/stdin	transcript	41084593	41085731	.	-	.	gene_id "32d83fc5-94fa-4897-a8da-b1053a906e20_chr4:41084000"; transcript_id "32d83fc5-94fa-4897-a8da-b1053a906e20_chr4:41084000";
chr4	/dev/stdin	exon	41084593	41085731	.	-	.	gene_id "32d83fc5-94fa-4897-a8da-b1053a906e20_chr4:41084000"; transcript_id "32d83fc5-94fa-4897-a8da-b1053a906e20_chr4:41084000"; exon_number "1"; exon_id "32d83fc5-94fa-4897-a8da-b1053a906e20_chr4:41084000.1";
chr4	/dev/stdin	CDS	41084593	41085731	.	-	0	gene_id "32d83fc5-94fa-4897-a8da-b1053a906e20_chr4:41084000"; transcript_id "32d83fc5-94fa-4897-a8da-b1053a906e20_chr4:41084000"; exon_number "1"; exon_id "32d83fc5-94fa-4897-a8da-b1053a906e20_chr4:41084000.1";
chr4	/dev/stdin	start_codon	41085729	41085731	.	-	0	gene_id "32d83fc5-94fa-4897-a8da-b1053a906e20_chr4:41084000"; transcript_id "32d83fc5-94fa-4897-a8da-b1053a906e20_chr4:41084000"; exon_number "1"; exon_id "32d83fc5-94fa-4897-a8da-b1053a906e20_chr4:41084000.1";
chr4	/dev/stdin	transcript	41135993	41137204	.	+	.	gene_id "2868535a-c4b7-49bb-b1b2-318963fe42c4_chr4:41135000"; transcript_id "2868535a-c4b7-49bb-b1b2-318963fe42c4_chr4:41135000";
chr4	/dev/stdin	exon	41135993	41137204	.	+	.	gene_id "2868535a-c4b7-49bb-b1b2-318963fe42c4_chr4:41135000"; transcript_id "2868535a-c4b7-49bb-b1b2-318963fe42c4_chr4:41135000"; exon_number "1"; exon_id "2868535a-c4b7-49bb-b1b2-318963fe42c4_chr4:41135000.1";
chr4	/dev/stdin	CDS	41135993	41137201	.	+	0	gene_id "2868535a-c4b7-49bb-b1b2-318963fe42c4_chr4:41135000"; transcript_id "2868535a-c4b7-49bb-b1b2-318963fe42c4_chr4:41135000"; exon_number "1"; exon_id "2868535a-c4b7-49bb-b1b2-318963fe42c4_chr4:41135000.1";
chr4	/dev/stdin	start_codon	41135993	41135995	.	+	0	gene_id "2868535a-c4b7-49bb-b1b2-318963fe42c4_chr4:41135000"; transcript_id "2868535a-c4b7-49bb-b1b2-318963fe42c4_chr4:41135000"; exon_number "1"; exon_id "2868535a-c4b7-49bb-b1b2-318963fe42c4_chr4:41135000.1";
chr4	/dev/stdin	stop_codon	41137202	41137204	.	+	0	gene_id "2868535a-c4b7-49bb-b1b2-318963fe42c4_chr4:41135000"; transcript_id "2868535a-c4b7-49bb-b1b2-318963fe42c4_chr4:41135000"; exon_number "1"; exon_id "2868535a-c4b7-49bb-b1b2-318963fe42c4_chr4:41135000.1";
chr4	/dev/stdin	transcript	41942078	41943278	.	-	.	gene_id "1e14400d-5f75-43f6-bbec-a8ea56bdb09e-1_chr4:41942000"; transcript_id "1e14400d-5f75-43f6-bbec-a8ea56bdb09e-1_chr4:41942000";
chr4	/dev/stdin	exon	41942078	41943278	.	-	.	gene_id "1e14400d-5f75-43f6-bbec-a8ea56bdb09e-1_chr4:41942000"; transcript_id "1e14400d-5f75-43f6-bbec-a8ea56bdb09e-1_chr4:41942000"; exon_number "1"; exon_id "1e14400d-5f75-43f6-bbec-a8ea56bdb09e-1_chr4:41942000.1";
chr4	/dev/stdin	CDS	41942078	41943278	.	-	0	gene_id "1e14400d-5f75-43f6-bbec-a8ea56bdb09e-1_chr4:41942000"; transcript_id "1e14400d-5f75-43f6-bbec-a8ea56bdb09e-1_chr4:41942000"; exon_number "1"; exon_id "1e14400d-5f75-43f6-bbec-a8ea56bdb09e-1_chr4:41942000.1";
chr4	/dev/stdin	start_codon	41943276	41943278	.	-	0	gene_id "1e14400d-5f75-43f6-bbec-a8ea56bdb09e-1_chr4:41942000"; transcript_id "1e14400d-5f75-43f6-bbec-a8ea56bdb09e-1_chr4:41942000"; exon_number "1"; exon_id "1e14400d-5f75-43f6-bbec-a8ea56bdb09e-1_chr4:41942000.1";
chr4	/dev/stdin	transcript	41960718	41962802	.	-	.	gene_id "82171c07-9919-4fa9-ad6a-79a3c8f06c39-1_chr4:41960000"; transcript_id "82171c07-9919-4fa9-ad6a-79a3c8f06c39-1_chr4:41960000";
chr4	/dev/stdin	exon	41960718	41962802	.	-	.	gene_id "82171c07-9919-4fa9-ad6a-79a3c8f06c39-1_chr4:41960000"; transcript_id "82171c07-9919-4fa9-ad6a-79a3c8f06c39-1_chr4:41960000"; exon_number "1"; exon_id "82171c07-9919-4fa9-ad6a-79a3c8f06c39-1_chr4:41960000.1";
chr4	/dev/stdin	CDS	41960721	41962802	.	-	0	gene_id "82171c07-9919-4fa9-ad6a-79a3c8f06c39-1_chr4:41960000"; transcript_id "82171c07-9919-4fa9-ad6a-79a3c8f06c39-1_chr4:41960000"; exon_number "1"; exon_id "82171c07-9919-4fa9-ad6a-79a3c8f06c39-1_chr4:41960000.1";
chr4	/dev/stdin	start_codon	41962800	41962802	.	-	0	gene_id "82171c07-9919-4fa9-ad6a-79a3c8f06c39-1_chr4:41960000"; transcript_id "82171c07-9919-4fa9-ad6a-79a3c8f06c39-1_chr4:41960000"; exon_number "1"; exon_id "82171c07-9919-4fa9-ad6a-79a3c8f06c39-1_chr4:41960000.1";
chr4	/dev/stdin	stop_codon	41960718	41960720	.	-	0	gene_id "82171c07-9919-4fa9-ad6a-79a3c8f06c39-1_chr4:41960000"; transcript_id "82171c07-9919-4fa9-ad6a-79a3c8f06c39-1_chr4:41960000"; exon_number "1"; exon_id "82171c07-9919-4fa9-ad6a-79a3c8f06c39-1_chr4:41960000.1";
chr4	/dev/stdin	transcript	42098600	42099339	.	-	.	gene_id "1b86a813-a286-4627-a7a7-42dfafa4a620-1_chr4:42098000"; transcript_id "1b86a813-a286-4627-a7a7-42dfafa4a620-1_chr4:42098000";
chr4	/dev/stdin	exon	42098600	42099339	.	-	.	gene_id "1b86a813-a286-4627-a7a7-42dfafa4a620-1_chr4:42098000"; transcript_id "1b86a813-a286-4627-a7a7-42dfafa4a620-1_chr4:42098000"; exon_number "1"; exon_id "1b86a813-a286-4627-a7a7-42dfafa4a620-1_chr4:42098000.1";
chr4	/dev/stdin	CDS	42098600	42099339	.	-	0	gene_id "1b86a813-a286-4627-a7a7-42dfafa4a620-1_chr4:42098000"; transcript_id "1b86a813-a286-4627-a7a7-42dfafa4a620-1_chr4:42098000"; exon_number "1"; exon_id "1b86a813-a286-4627-a7a7-42dfafa4a620-1_chr4:42098000.1";
chr4	/dev/stdin	start_codon	42099337	42099339	.	-	0	gene_id "1b86a813-a286-4627-a7a7-42dfafa4a620-1_chr4:42098000"; transcript_id "1b86a813-a286-4627-a7a7-42dfafa4a620-1_chr4:42098000"; exon_number "1"; exon_id "1b86a813-a286-4627-a7a7-42dfafa4a620-1_chr4:42098000.1";
chr4	/dev/stdin	transcript	47708357	47709052	.	+	.	gene_id "0fb9be79-ebdb-44a0-b4f8-e5d2f604b050_ENSG00000242262.1"; transcript_id "0fb9be79-ebdb-44a0-b4f8-e5d2f604b050_ENSG00000242262.1";
chr4	/dev/stdin	exon	47708357	47709052	.	+	.	gene_id "0fb9be79-ebdb-44a0-b4f8-e5d2f604b050_ENSG00000242262.1"; transcript_id "0fb9be79-ebdb-44a0-b4f8-e5d2f604b050_ENSG00000242262.1"; exon_number "1"; exon_id "0fb9be79-ebdb-44a0-b4f8-e5d2f604b050_ENSG00000242262.1.1";
chr4	/dev/stdin	CDS	47708357	47709049	.	+	0	gene_id "0fb9be79-ebdb-44a0-b4f8-e5d2f604b050_ENSG00000242262.1"; transcript_id "0fb9be79-ebdb-44a0-b4f8-e5d2f604b050_ENSG00000242262.1"; exon_number "1"; exon_id "0fb9be79-ebdb-44a0-b4f8-e5d2f604b050_ENSG00000242262.1.1";
chr4	/dev/stdin	start_codon	47708357	47708359	.	+	0	gene_id "0fb9be79-ebdb-44a0-b4f8-e5d2f604b050_ENSG00000242262.1"; transcript_id "0fb9be79-ebdb-44a0-b4f8-e5d2f604b050_ENSG00000242262.1"; exon_number "1"; exon_id "0fb9be79-ebdb-44a0-b4f8-e5d2f604b050_ENSG00000242262.1.1";
chr4	/dev/stdin	stop_codon	47709050	47709052	.	+	0	gene_id "0fb9be79-ebdb-44a0-b4f8-e5d2f604b050_ENSG00000242262.1"; transcript_id "0fb9be79-ebdb-44a0-b4f8-e5d2f604b050_ENSG00000242262.1"; exon_number "1"; exon_id "0fb9be79-ebdb-44a0-b4f8-e5d2f604b050_ENSG00000242262.1.1";
chr4	/dev/stdin	transcript	47854226	47856966	.	-	.	gene_id "53bba14c-af8e-4641-8210-049412bce197_chr4:47854000"; transcript_id "53bba14c-af8e-4641-8210-049412bce197_chr4:47854000";
chr4	/dev/stdin	exon	47854226	47856966	.	-	.	gene_id "53bba14c-af8e-4641-8210-049412bce197_chr4:47854000"; transcript_id "53bba14c-af8e-4641-8210-049412bce197_chr4:47854000"; exon_number "1"; exon_id "53bba14c-af8e-4641-8210-049412bce197_chr4:47854000.1";
chr4	/dev/stdin	CDS	47854226	47856966	.	-	0	gene_id "53bba14c-af8e-4641-8210-049412bce197_chr4:47854000"; transcript_id "53bba14c-af8e-4641-8210-049412bce197_chr4:47854000"; exon_number "1"; exon_id "53bba14c-af8e-4641-8210-049412bce197_chr4:47854000.1";
chr4	/dev/stdin	start_codon	47856964	47856966	.	-	0	gene_id "53bba14c-af8e-4641-8210-049412bce197_chr4:47854000"; transcript_id "53bba14c-af8e-4641-8210-049412bce197_chr4:47854000"; exon_number "1"; exon_id "53bba14c-af8e-4641-8210-049412bce197_chr4:47854000.1";
chr4	/dev/stdin	transcript	47915671	47916159	.	-	.	gene_id "b883b1b0-1f2d-4e4b-8ed1-839989522449_chr4:47915000"; transcript_id "b883b1b0-1f2d-4e4b-8ed1-839989522449_chr4:47915000";
chr4	/dev/stdin	exon	47915671	47916159	.	-	.	gene_id "b883b1b0-1f2d-4e4b-8ed1-839989522449_chr4:47915000"; transcript_id "b883b1b0-1f2d-4e4b-8ed1-839989522449_chr4:47915000"; exon_number "1"; exon_id "b883b1b0-1f2d-4e4b-8ed1-839989522449_chr4:47915000.1";
chr4	/dev/stdin	CDS	47915674	47916159	.	-	0	gene_id "b883b1b0-1f2d-4e4b-8ed1-839989522449_chr4:47915000"; transcript_id "b883b1b0-1f2d-4e4b-8ed1-839989522449_chr4:47915000"; exon_number "1"; exon_id "b883b1b0-1f2d-4e4b-8ed1-839989522449_chr4:47915000.1";
chr4	/dev/stdin	start_codon	47916157	47916159	.	-	0	gene_id "b883b1b0-1f2d-4e4b-8ed1-839989522449_chr4:47915000"; transcript_id "b883b1b0-1f2d-4e4b-8ed1-839989522449_chr4:47915000"; exon_number "1"; exon_id "b883b1b0-1f2d-4e4b-8ed1-839989522449_chr4:47915000.1";
chr4	/dev/stdin	stop_codon	47915671	47915673	.	-	0	gene_id "b883b1b0-1f2d-4e4b-8ed1-839989522449_chr4:47915000"; transcript_id "b883b1b0-1f2d-4e4b-8ed1-839989522449_chr4:47915000"; exon_number "1"; exon_id "b883b1b0-1f2d-4e4b-8ed1-839989522449_chr4:47915000.1";
chr4	/dev/stdin	transcript	48007511	48008833	.	-	.	gene_id "1d0765f6-2a8b-4d36-a137-e2c0d3f5ea86-2_chr4:48007000"; transcript_id "1d0765f6-2a8b-4d36-a137-e2c0d3f5ea86-2_chr4:48007000";
chr4	/dev/stdin	exon	48007511	48008833	.	-	.	gene_id "1d0765f6-2a8b-4d36-a137-e2c0d3f5ea86-2_chr4:48007000"; transcript_id "1d0765f6-2a8b-4d36-a137-e2c0d3f5ea86-2_chr4:48007000"; exon_number "1"; exon_id "1d0765f6-2a8b-4d36-a137-e2c0d3f5ea86-2_chr4:48007000.1";
chr4	/dev/stdin	CDS	48007514	48008833	.	-	0	gene_id "1d0765f6-2a8b-4d36-a137-e2c0d3f5ea86-2_chr4:48007000"; transcript_id "1d0765f6-2a8b-4d36-a137-e2c0d3f5ea86-2_chr4:48007000"; exon_number "1"; exon_id "1d0765f6-2a8b-4d36-a137-e2c0d3f5ea86-2_chr4:48007000.1";
chr4	/dev/stdin	start_codon	48008831	48008833	.	-	0	gene_id "1d0765f6-2a8b-4d36-a137-e2c0d3f5ea86-2_chr4:48007000"; transcript_id "1d0765f6-2a8b-4d36-a137-e2c0d3f5ea86-2_chr4:48007000"; exon_number "1"; exon_id "1d0765f6-2a8b-4d36-a137-e2c0d3f5ea86-2_chr4:48007000.1";
chr4	/dev/stdin	stop_codon	48007511	48007513	.	-	0	gene_id "1d0765f6-2a8b-4d36-a137-e2c0d3f5ea86-2_chr4:48007000"; transcript_id "1d0765f6-2a8b-4d36-a137-e2c0d3f5ea86-2_chr4:48007000"; exon_number "1"; exon_id "1d0765f6-2a8b-4d36-a137-e2c0d3f5ea86-2_chr4:48007000.1";
chr4	/dev/stdin	transcript	48425571	48426613	.	+	.	gene_id "e06e60c1-cf19-47e9-97a7-b131fbb9a1e9-1_chr4:48425000"; transcript_id "e06e60c1-cf19-47e9-97a7-b131fbb9a1e9-1_chr4:48425000";
chr4	/dev/stdin	exon	48425571	48426613	.	+	.	gene_id "e06e60c1-cf19-47e9-97a7-b131fbb9a1e9-1_chr4:48425000"; transcript_id "e06e60c1-cf19-47e9-97a7-b131fbb9a1e9-1_chr4:48425000"; exon_number "1"; exon_id "e06e60c1-cf19-47e9-97a7-b131fbb9a1e9-1_chr4:48425000.1";
chr4	/dev/stdin	CDS	48425571	48426613	.	+	0	gene_id "e06e60c1-cf19-47e9-97a7-b131fbb9a1e9-1_chr4:48425000"; transcript_id "e06e60c1-cf19-47e9-97a7-b131fbb9a1e9-1_chr4:48425000"; exon_number "1"; exon_id "e06e60c1-cf19-47e9-97a7-b131fbb9a1e9-1_chr4:48425000.1";
chr4	/dev/stdin	start_codon	48425571	48425573	.	+	0	gene_id "e06e60c1-cf19-47e9-97a7-b131fbb9a1e9-1_chr4:48425000"; transcript_id "e06e60c1-cf19-47e9-97a7-b131fbb9a1e9-1_chr4:48425000"; exon_number "1"; exon_id "e06e60c1-cf19-47e9-97a7-b131fbb9a1e9-1_chr4:48425000.1";
chr4	/dev/stdin	transcript	48499586	48500883	.	+	.	gene_id "34a1977a-7987-485f-9339-c9d3b262cfde_chr4:48499000"; transcript_id "34a1977a-7987-485f-9339-c9d3b262cfde_chr4:48499000";
chr4	/dev/stdin	exon	48499586	48500883	.	+	.	gene_id "34a1977a-7987-485f-9339-c9d3b262cfde_chr4:48499000"; transcript_id "34a1977a-7987-485f-9339-c9d3b262cfde_chr4:48499000"; exon_number "1"; exon_id "34a1977a-7987-485f-9339-c9d3b262cfde_chr4:48499000.1";
chr4	/dev/stdin	CDS	48499586	48500883	.	+	0	gene_id "34a1977a-7987-485f-9339-c9d3b262cfde_chr4:48499000"; transcript_id "34a1977a-7987-485f-9339-c9d3b262cfde_chr4:48499000"; exon_number "1"; exon_id "34a1977a-7987-485f-9339-c9d3b262cfde_chr4:48499000.1";
chr4	/dev/stdin	start_codon	48499586	48499588	.	+	0	gene_id "34a1977a-7987-485f-9339-c9d3b262cfde_chr4:48499000"; transcript_id "34a1977a-7987-485f-9339-c9d3b262cfde_chr4:48499000"; exon_number "1"; exon_id "34a1977a-7987-485f-9339-c9d3b262cfde_chr4:48499000.1";
chr4	/dev/stdin	transcript	48839668	48841468	.	-	.	gene_id "643fe73d-130e-48fb-acb8-8cb8c3c066e2_chr4:48839000"; transcript_id "643fe73d-130e-48fb-acb8-8cb8c3c066e2_chr4:48839000";
chr4	/dev/stdin	exon	48839668	48841468	.	-	.	gene_id "643fe73d-130e-48fb-acb8-8cb8c3c066e2_chr4:48839000"; transcript_id "643fe73d-130e-48fb-acb8-8cb8c3c066e2_chr4:48839000"; exon_number "1"; exon_id "643fe73d-130e-48fb-acb8-8cb8c3c066e2_chr4:48839000.1";
chr4	/dev/stdin	CDS	48839668	48841468	.	-	0	gene_id "643fe73d-130e-48fb-acb8-8cb8c3c066e2_chr4:48839000"; transcript_id "643fe73d-130e-48fb-acb8-8cb8c3c066e2_chr4:48839000"; exon_number "1"; exon_id "643fe73d-130e-48fb-acb8-8cb8c3c066e2_chr4:48839000.1";
chr4	/dev/stdin	start_codon	48841466	48841468	.	-	0	gene_id "643fe73d-130e-48fb-acb8-8cb8c3c066e2_chr4:48839000"; transcript_id "643fe73d-130e-48fb-acb8-8cb8c3c066e2_chr4:48839000"; exon_number "1"; exon_id "643fe73d-130e-48fb-acb8-8cb8c3c066e2_chr4:48839000.1";
chr4	/dev/stdin	transcript	48862328	48863262	.	-	.	gene_id "3bb04015-2863-40f7-ad10-6e94ccb16f9b_chr4:48862000"; transcript_id "3bb04015-2863-40f7-ad10-6e94ccb16f9b_chr4:48862000";
chr4	/dev/stdin	exon	48862328	48863262	.	-	.	gene_id "3bb04015-2863-40f7-ad10-6e94ccb16f9b_chr4:48862000"; transcript_id "3bb04015-2863-40f7-ad10-6e94ccb16f9b_chr4:48862000"; exon_number "1"; exon_id "3bb04015-2863-40f7-ad10-6e94ccb16f9b_chr4:48862000.1";
chr4	/dev/stdin	CDS	48862328	48863262	.	-	0	gene_id "3bb04015-2863-40f7-ad10-6e94ccb16f9b_chr4:48862000"; transcript_id "3bb04015-2863-40f7-ad10-6e94ccb16f9b_chr4:48862000"; exon_number "1"; exon_id "3bb04015-2863-40f7-ad10-6e94ccb16f9b_chr4:48862000.1";
chr4	/dev/stdin	start_codon	48863260	48863262	.	-	0	gene_id "3bb04015-2863-40f7-ad10-6e94ccb16f9b_chr4:48862000"; transcript_id "3bb04015-2863-40f7-ad10-6e94ccb16f9b_chr4:48862000"; exon_number "1"; exon_id "3bb04015-2863-40f7-ad10-6e94ccb16f9b_chr4:48862000.1";
chr4	/dev/stdin	transcript	48863218	48863694	.	-	.	gene_id "d1cc24ee-884e-4658-9bc8-34b17eb6e33c_chr4:48863000"; transcript_id "d1cc24ee-884e-4658-9bc8-34b17eb6e33c_chr4:48863000";
chr4	/dev/stdin	exon	48863218	48863694	.	-	.	gene_id "d1cc24ee-884e-4658-9bc8-34b17eb6e33c_chr4:48863000"; transcript_id "d1cc24ee-884e-4658-9bc8-34b17eb6e33c_chr4:48863000"; exon_number "1"; exon_id "d1cc24ee-884e-4658-9bc8-34b17eb6e33c_chr4:48863000.1";
chr4	/dev/stdin	CDS	48863221	48863694	.	-	0	gene_id "d1cc24ee-884e-4658-9bc8-34b17eb6e33c_chr4:48863000"; transcript_id "d1cc24ee-884e-4658-9bc8-34b17eb6e33c_chr4:48863000"; exon_number "1"; exon_id "d1cc24ee-884e-4658-9bc8-34b17eb6e33c_chr4:48863000.1";
chr4	/dev/stdin	start_codon	48863692	48863694	.	-	0	gene_id "d1cc24ee-884e-4658-9bc8-34b17eb6e33c_chr4:48863000"; transcript_id "d1cc24ee-884e-4658-9bc8-34b17eb6e33c_chr4:48863000"; exon_number "1"; exon_id "d1cc24ee-884e-4658-9bc8-34b17eb6e33c_chr4:48863000.1";
chr4	/dev/stdin	stop_codon	48863218	48863220	.	-	0	gene_id "d1cc24ee-884e-4658-9bc8-34b17eb6e33c_chr4:48863000"; transcript_id "d1cc24ee-884e-4658-9bc8-34b17eb6e33c_chr4:48863000"; exon_number "1"; exon_id "d1cc24ee-884e-4658-9bc8-34b17eb6e33c_chr4:48863000.1";
chr4	/dev/stdin	transcript	48887273	48888471	.	+	.	gene_id "513d453e-4a4b-4004-a538-5a187d5fa3aa_chr4:48887000"; transcript_id "513d453e-4a4b-4004-a538-5a187d5fa3aa_chr4:48887000";
chr4	/dev/stdin	exon	48887273	48888471	.	+	.	gene_id "513d453e-4a4b-4004-a538-5a187d5fa3aa_chr4:48887000"; transcript_id "513d453e-4a4b-4004-a538-5a187d5fa3aa_chr4:48887000"; exon_number "1"; exon_id "513d453e-4a4b-4004-a538-5a187d5fa3aa_chr4:48887000.1";
chr4	/dev/stdin	CDS	48887273	48888471	.	+	0	gene_id "513d453e-4a4b-4004-a538-5a187d5fa3aa_chr4:48887000"; transcript_id "513d453e-4a4b-4004-a538-5a187d5fa3aa_chr4:48887000"; exon_number "1"; exon_id "513d453e-4a4b-4004-a538-5a187d5fa3aa_chr4:48887000.1";
chr4	/dev/stdin	start_codon	48887273	48887275	.	+	0	gene_id "513d453e-4a4b-4004-a538-5a187d5fa3aa_chr4:48887000"; transcript_id "513d453e-4a4b-4004-a538-5a187d5fa3aa_chr4:48887000"; exon_number "1"; exon_id "513d453e-4a4b-4004-a538-5a187d5fa3aa_chr4:48887000.1";
chr4	/dev/stdin	transcript	52780997	52783003	.	+	.	gene_id "05f88f8b-3487-4b17-a84b-ae4fbf07348a_chr4:52780000"; transcript_id "05f88f8b-3487-4b17-a84b-ae4fbf07348a_chr4:52780000";
chr4	/dev/stdin	exon	52780997	52783003	.	+	.	gene_id "05f88f8b-3487-4b17-a84b-ae4fbf07348a_chr4:52780000"; transcript_id "05f88f8b-3487-4b17-a84b-ae4fbf07348a_chr4:52780000"; exon_number "1"; exon_id "05f88f8b-3487-4b17-a84b-ae4fbf07348a_chr4:52780000.1";
chr4	/dev/stdin	CDS	52780997	52783000	.	+	0	gene_id "05f88f8b-3487-4b17-a84b-ae4fbf07348a_chr4:52780000"; transcript_id "05f88f8b-3487-4b17-a84b-ae4fbf07348a_chr4:52780000"; exon_number "1"; exon_id "05f88f8b-3487-4b17-a84b-ae4fbf07348a_chr4:52780000.1";
chr4	/dev/stdin	start_codon	52780997	52780999	.	+	0	gene_id "05f88f8b-3487-4b17-a84b-ae4fbf07348a_chr4:52780000"; transcript_id "05f88f8b-3487-4b17-a84b-ae4fbf07348a_chr4:52780000"; exon_number "1"; exon_id "05f88f8b-3487-4b17-a84b-ae4fbf07348a_chr4:52780000.1";
chr4	/dev/stdin	stop_codon	52783001	52783003	.	+	0	gene_id "05f88f8b-3487-4b17-a84b-ae4fbf07348a_chr4:52780000"; transcript_id "05f88f8b-3487-4b17-a84b-ae4fbf07348a_chr4:52780000"; exon_number "1"; exon_id "05f88f8b-3487-4b17-a84b-ae4fbf07348a_chr4:52780000.1";
chr4	/dev/stdin	transcript	52886875	52887712	.	-	.	gene_id "a64ce343-f942-4fca-851f-8488564ac200_chr4:52886000"; transcript_id "a64ce343-f942-4fca-851f-8488564ac200_chr4:52886000";
chr4	/dev/stdin	exon	52886875	52887712	.	-	.	gene_id "a64ce343-f942-4fca-851f-8488564ac200_chr4:52886000"; transcript_id "a64ce343-f942-4fca-851f-8488564ac200_chr4:52886000"; exon_number "1"; exon_id "a64ce343-f942-4fca-851f-8488564ac200_chr4:52886000.1";
chr4	/dev/stdin	CDS	52886875	52887712	.	-	0	gene_id "a64ce343-f942-4fca-851f-8488564ac200_chr4:52886000"; transcript_id "a64ce343-f942-4fca-851f-8488564ac200_chr4:52886000"; exon_number "1"; exon_id "a64ce343-f942-4fca-851f-8488564ac200_chr4:52886000.1";
chr4	/dev/stdin	start_codon	52887710	52887712	.	-	0	gene_id "a64ce343-f942-4fca-851f-8488564ac200_chr4:52886000"; transcript_id "a64ce343-f942-4fca-851f-8488564ac200_chr4:52886000"; exon_number "1"; exon_id "a64ce343-f942-4fca-851f-8488564ac200_chr4:52886000.1";
chr4	/dev/stdin	transcript	53530719	53532268	.	+	.	gene_id "822eb3f1-42e1-4b3d-9657-e2114b83cc02_chr4:53530000"; transcript_id "822eb3f1-42e1-4b3d-9657-e2114b83cc02_chr4:53530000";
chr4	/dev/stdin	exon	53530719	53532268	.	+	.	gene_id "822eb3f1-42e1-4b3d-9657-e2114b83cc02_chr4:53530000"; transcript_id "822eb3f1-42e1-4b3d-9657-e2114b83cc02_chr4:53530000"; exon_number "1"; exon_id "822eb3f1-42e1-4b3d-9657-e2114b83cc02_chr4:53530000.1";
chr4	/dev/stdin	CDS	53530719	53532268	.	+	0	gene_id "822eb3f1-42e1-4b3d-9657-e2114b83cc02_chr4:53530000"; transcript_id "822eb3f1-42e1-4b3d-9657-e2114b83cc02_chr4:53530000"; exon_number "1"; exon_id "822eb3f1-42e1-4b3d-9657-e2114b83cc02_chr4:53530000.1";
chr4	/dev/stdin	start_codon	53530719	53530721	.	+	0	gene_id "822eb3f1-42e1-4b3d-9657-e2114b83cc02_chr4:53530000"; transcript_id "822eb3f1-42e1-4b3d-9657-e2114b83cc02_chr4:53530000"; exon_number "1"; exon_id "822eb3f1-42e1-4b3d-9657-e2114b83cc02_chr4:53530000.1";
chr4	/dev/stdin	transcript	54325467	54327227	.	-	.	gene_id "7bfd982e-2d92-4a9f-99b9-8a2aa67f455b_chr4:54325000"; transcript_id "7bfd982e-2d92-4a9f-99b9-8a2aa67f455b_chr4:54325000";
chr4	/dev/stdin	exon	54325467	54327227	.	-	.	gene_id "7bfd982e-2d92-4a9f-99b9-8a2aa67f455b_chr4:54325000"; transcript_id "7bfd982e-2d92-4a9f-99b9-8a2aa67f455b_chr4:54325000"; exon_number "1"; exon_id "7bfd982e-2d92-4a9f-99b9-8a2aa67f455b_chr4:54325000.1";
chr4	/dev/stdin	CDS	54325470	54327227	.	-	0	gene_id "7bfd982e-2d92-4a9f-99b9-8a2aa67f455b_chr4:54325000"; transcript_id "7bfd982e-2d92-4a9f-99b9-8a2aa67f455b_chr4:54325000"; exon_number "1"; exon_id "7bfd982e-2d92-4a9f-99b9-8a2aa67f455b_chr4:54325000.1";
chr4	/dev/stdin	start_codon	54327225	54327227	.	-	0	gene_id "7bfd982e-2d92-4a9f-99b9-8a2aa67f455b_chr4:54325000"; transcript_id "7bfd982e-2d92-4a9f-99b9-8a2aa67f455b_chr4:54325000"; exon_number "1"; exon_id "7bfd982e-2d92-4a9f-99b9-8a2aa67f455b_chr4:54325000.1";
chr4	/dev/stdin	stop_codon	54325467	54325469	.	-	0	gene_id "7bfd982e-2d92-4a9f-99b9-8a2aa67f455b_chr4:54325000"; transcript_id "7bfd982e-2d92-4a9f-99b9-8a2aa67f455b_chr4:54325000"; exon_number "1"; exon_id "7bfd982e-2d92-4a9f-99b9-8a2aa67f455b_chr4:54325000.1";
chr4	/dev/stdin	transcript	56268622	56270061	.	-	.	gene_id "00e53b20-88de-4a94-a372-6e99e82a1863-2_chr4:56268000"; transcript_id "00e53b20-88de-4a94-a372-6e99e82a1863-2_chr4:56268000";
chr4	/dev/stdin	exon	56268622	56270061	.	-	.	gene_id "00e53b20-88de-4a94-a372-6e99e82a1863-2_chr4:56268000"; transcript_id "00e53b20-88de-4a94-a372-6e99e82a1863-2_chr4:56268000"; exon_number "1"; exon_id "00e53b20-88de-4a94-a372-6e99e82a1863-2_chr4:56268000.1";
chr4	/dev/stdin	CDS	56268625	56270061	.	-	0	gene_id "00e53b20-88de-4a94-a372-6e99e82a1863-2_chr4:56268000"; transcript_id "00e53b20-88de-4a94-a372-6e99e82a1863-2_chr4:56268000"; exon_number "1"; exon_id "00e53b20-88de-4a94-a372-6e99e82a1863-2_chr4:56268000.1";
chr4	/dev/stdin	start_codon	56270059	56270061	.	-	0	gene_id "00e53b20-88de-4a94-a372-6e99e82a1863-2_chr4:56268000"; transcript_id "00e53b20-88de-4a94-a372-6e99e82a1863-2_chr4:56268000"; exon_number "1"; exon_id "00e53b20-88de-4a94-a372-6e99e82a1863-2_chr4:56268000.1";
chr4	/dev/stdin	stop_codon	56268622	56268624	.	-	0	gene_id "00e53b20-88de-4a94-a372-6e99e82a1863-2_chr4:56268000"; transcript_id "00e53b20-88de-4a94-a372-6e99e82a1863-2_chr4:56268000"; exon_number "1"; exon_id "00e53b20-88de-4a94-a372-6e99e82a1863-2_chr4:56268000.1";
chr4	/dev/stdin	transcript	56298642	56300769	.	+	.	gene_id "ed5cdb60-1a45-476b-b5e4-a67c3f10b5d2-1_chr4:56298000"; transcript_id "ed5cdb60-1a45-476b-b5e4-a67c3f10b5d2-1_chr4:56298000";
chr4	/dev/stdin	exon	56298642	56300769	.	+	.	gene_id "ed5cdb60-1a45-476b-b5e4-a67c3f10b5d2-1_chr4:56298000"; transcript_id "ed5cdb60-1a45-476b-b5e4-a67c3f10b5d2-1_chr4:56298000"; exon_number "1"; exon_id "ed5cdb60-1a45-476b-b5e4-a67c3f10b5d2-1_chr4:56298000.1";
chr4	/dev/stdin	CDS	56298642	56300769	.	+	0	gene_id "ed5cdb60-1a45-476b-b5e4-a67c3f10b5d2-1_chr4:56298000"; transcript_id "ed5cdb60-1a45-476b-b5e4-a67c3f10b5d2-1_chr4:56298000"; exon_number "1"; exon_id "ed5cdb60-1a45-476b-b5e4-a67c3f10b5d2-1_chr4:56298000.1";
chr4	/dev/stdin	start_codon	56298642	56298644	.	+	0	gene_id "ed5cdb60-1a45-476b-b5e4-a67c3f10b5d2-1_chr4:56298000"; transcript_id "ed5cdb60-1a45-476b-b5e4-a67c3f10b5d2-1_chr4:56298000"; exon_number "1"; exon_id "ed5cdb60-1a45-476b-b5e4-a67c3f10b5d2-1_chr4:56298000.1";
chr4	/dev/stdin	transcript	56296780	56298414	.	+	.	gene_id "ed5cdb60-1a45-476b-b5e4-a67c3f10b5d2-3_chr4:56296000"; transcript_id "ed5cdb60-1a45-476b-b5e4-a67c3f10b5d2-3_chr4:56296000";
chr4	/dev/stdin	exon	56296780	56298414	.	+	.	gene_id "ed5cdb60-1a45-476b-b5e4-a67c3f10b5d2-3_chr4:56296000"; transcript_id "ed5cdb60-1a45-476b-b5e4-a67c3f10b5d2-3_chr4:56296000"; exon_number "1"; exon_id "ed5cdb60-1a45-476b-b5e4-a67c3f10b5d2-3_chr4:56296000.1";
chr4	/dev/stdin	CDS	56296780	56298411	.	+	0	gene_id "ed5cdb60-1a45-476b-b5e4-a67c3f10b5d2-3_chr4:56296000"; transcript_id "ed5cdb60-1a45-476b-b5e4-a67c3f10b5d2-3_chr4:56296000"; exon_number "1"; exon_id "ed5cdb60-1a45-476b-b5e4-a67c3f10b5d2-3_chr4:56296000.1";
chr4	/dev/stdin	start_codon	56296780	56296782	.	+	0	gene_id "ed5cdb60-1a45-476b-b5e4-a67c3f10b5d2-3_chr4:56296000"; transcript_id "ed5cdb60-1a45-476b-b5e4-a67c3f10b5d2-3_chr4:56296000"; exon_number "1"; exon_id "ed5cdb60-1a45-476b-b5e4-a67c3f10b5d2-3_chr4:56296000.1";
chr4	/dev/stdin	stop_codon	56298412	56298414	.	+	0	gene_id "ed5cdb60-1a45-476b-b5e4-a67c3f10b5d2-3_chr4:56296000"; transcript_id "ed5cdb60-1a45-476b-b5e4-a67c3f10b5d2-3_chr4:56296000"; exon_number "1"; exon_id "ed5cdb60-1a45-476b-b5e4-a67c3f10b5d2-3_chr4:56296000.1";
chr4	/dev/stdin	transcript	56804483	56805122	.	-	.	gene_id "13bcb377-db0c-4267-a2d2-13424dfc11a7_chr4:56804000"; transcript_id "13bcb377-db0c-4267-a2d2-13424dfc11a7_chr4:56804000";
chr4	/dev/stdin	exon	56804483	56805122	.	-	.	gene_id "13bcb377-db0c-4267-a2d2-13424dfc11a7_chr4:56804000"; transcript_id "13bcb377-db0c-4267-a2d2-13424dfc11a7_chr4:56804000"; exon_number "1"; exon_id "13bcb377-db0c-4267-a2d2-13424dfc11a7_chr4:56804000.1";
chr4	/dev/stdin	CDS	56804483	56805122	.	-	0	gene_id "13bcb377-db0c-4267-a2d2-13424dfc11a7_chr4:56804000"; transcript_id "13bcb377-db0c-4267-a2d2-13424dfc11a7_chr4:56804000"; exon_number "1"; exon_id "13bcb377-db0c-4267-a2d2-13424dfc11a7_chr4:56804000.1";
chr4	/dev/stdin	start_codon	56805120	56805122	.	-	0	gene_id "13bcb377-db0c-4267-a2d2-13424dfc11a7_chr4:56804000"; transcript_id "13bcb377-db0c-4267-a2d2-13424dfc11a7_chr4:56804000"; exon_number "1"; exon_id "13bcb377-db0c-4267-a2d2-13424dfc11a7_chr4:56804000.1";
chr4	/dev/stdin	transcript	57318350	57319709	.	+	.	gene_id "59c506cd-9464-4188-8ceb-39a4b155af2a-1_chr4:57318000"; transcript_id "59c506cd-9464-4188-8ceb-39a4b155af2a-1_chr4:57318000";
chr4	/dev/stdin	exon	57318350	57319709	.	+	.	gene_id "59c506cd-9464-4188-8ceb-39a4b155af2a-1_chr4:57318000"; transcript_id "59c506cd-9464-4188-8ceb-39a4b155af2a-1_chr4:57318000"; exon_number "1"; exon_id "59c506cd-9464-4188-8ceb-39a4b155af2a-1_chr4:57318000.1";
chr4	/dev/stdin	CDS	57318350	57319709	.	+	0	gene_id "59c506cd-9464-4188-8ceb-39a4b155af2a-1_chr4:57318000"; transcript_id "59c506cd-9464-4188-8ceb-39a4b155af2a-1_chr4:57318000"; exon_number "1"; exon_id "59c506cd-9464-4188-8ceb-39a4b155af2a-1_chr4:57318000.1";
chr4	/dev/stdin	start_codon	57318350	57318352	.	+	0	gene_id "59c506cd-9464-4188-8ceb-39a4b155af2a-1_chr4:57318000"; transcript_id "59c506cd-9464-4188-8ceb-39a4b155af2a-1_chr4:57318000"; exon_number "1"; exon_id "59c506cd-9464-4188-8ceb-39a4b155af2a-1_chr4:57318000.1";
chr4	/dev/stdin	transcript	57333081	57334338	.	-	.	gene_id "bc420267-951f-432d-919b-1f458527d0e7-1_chr4:57333000"; transcript_id "bc420267-951f-432d-919b-1f458527d0e7-1_chr4:57333000";
chr4	/dev/stdin	exon	57333081	57334338	.	-	.	gene_id "bc420267-951f-432d-919b-1f458527d0e7-1_chr4:57333000"; transcript_id "bc420267-951f-432d-919b-1f458527d0e7-1_chr4:57333000"; exon_number "1"; exon_id "bc420267-951f-432d-919b-1f458527d0e7-1_chr4:57333000.1";
chr4	/dev/stdin	CDS	57333081	57334338	.	-	0	gene_id "bc420267-951f-432d-919b-1f458527d0e7-1_chr4:57333000"; transcript_id "bc420267-951f-432d-919b-1f458527d0e7-1_chr4:57333000"; exon_number "1"; exon_id "bc420267-951f-432d-919b-1f458527d0e7-1_chr4:57333000.1";
chr4	/dev/stdin	start_codon	57334336	57334338	.	-	0	gene_id "bc420267-951f-432d-919b-1f458527d0e7-1_chr4:57333000"; transcript_id "bc420267-951f-432d-919b-1f458527d0e7-1_chr4:57333000"; exon_number "1"; exon_id "bc420267-951f-432d-919b-1f458527d0e7-1_chr4:57333000.1";
chr4	/dev/stdin	transcript	57350193	57351587	.	-	.	gene_id "9afd161e-5fec-4717-9293-3ea6364b5f24_chr4:57350000"; transcript_id "9afd161e-5fec-4717-9293-3ea6364b5f24_chr4:57350000";
chr4	/dev/stdin	exon	57350193	57351587	.	-	.	gene_id "9afd161e-5fec-4717-9293-3ea6364b5f24_chr4:57350000"; transcript_id "9afd161e-5fec-4717-9293-3ea6364b5f24_chr4:57350000"; exon_number "1"; exon_id "9afd161e-5fec-4717-9293-3ea6364b5f24_chr4:57350000.1";
chr4	/dev/stdin	CDS	57350196	57351587	.	-	0	gene_id "9afd161e-5fec-4717-9293-3ea6364b5f24_chr4:57350000"; transcript_id "9afd161e-5fec-4717-9293-3ea6364b5f24_chr4:57350000"; exon_number "1"; exon_id "9afd161e-5fec-4717-9293-3ea6364b5f24_chr4:57350000.1";
chr4	/dev/stdin	start_codon	57351585	57351587	.	-	0	gene_id "9afd161e-5fec-4717-9293-3ea6364b5f24_chr4:57350000"; transcript_id "9afd161e-5fec-4717-9293-3ea6364b5f24_chr4:57350000"; exon_number "1"; exon_id "9afd161e-5fec-4717-9293-3ea6364b5f24_chr4:57350000.1";
chr4	/dev/stdin	stop_codon	57350193	57350195	.	-	0	gene_id "9afd161e-5fec-4717-9293-3ea6364b5f24_chr4:57350000"; transcript_id "9afd161e-5fec-4717-9293-3ea6364b5f24_chr4:57350000"; exon_number "1"; exon_id "9afd161e-5fec-4717-9293-3ea6364b5f24_chr4:57350000.1";
chr4	/dev/stdin	transcript	57368762	57369273	.	-	.	gene_id "f2ee7434-6990-4c0f-b7f6-a4a1c56dad64_chr4:57368000"; transcript_id "f2ee7434-6990-4c0f-b7f6-a4a1c56dad64_chr4:57368000";
chr4	/dev/stdin	exon	57368762	57369273	.	-	.	gene_id "f2ee7434-6990-4c0f-b7f6-a4a1c56dad64_chr4:57368000"; transcript_id "f2ee7434-6990-4c0f-b7f6-a4a1c56dad64_chr4:57368000"; exon_number "1"; exon_id "f2ee7434-6990-4c0f-b7f6-a4a1c56dad64_chr4:57368000.1";
chr4	/dev/stdin	CDS	57368762	57369273	.	-	0	gene_id "f2ee7434-6990-4c0f-b7f6-a4a1c56dad64_chr4:57368000"; transcript_id "f2ee7434-6990-4c0f-b7f6-a4a1c56dad64_chr4:57368000"; exon_number "1"; exon_id "f2ee7434-6990-4c0f-b7f6-a4a1c56dad64_chr4:57368000.1";
chr4	/dev/stdin	start_codon	57369271	57369273	.	-	0	gene_id "f2ee7434-6990-4c0f-b7f6-a4a1c56dad64_chr4:57368000"; transcript_id "f2ee7434-6990-4c0f-b7f6-a4a1c56dad64_chr4:57368000"; exon_number "1"; exon_id "f2ee7434-6990-4c0f-b7f6-a4a1c56dad64_chr4:57368000.1";
chr4	/dev/stdin	transcript	57795235	57796682	.	-	.	gene_id "1d09a3b8-5c10-4fad-a930-4bf95d404fdc-1_chr4:57795000"; transcript_id "1d09a3b8-5c10-4fad-a930-4bf95d404fdc-1_chr4:57795000";
chr4	/dev/stdin	exon	57795235	57796682	.	-	.	gene_id "1d09a3b8-5c10-4fad-a930-4bf95d404fdc-1_chr4:57795000"; transcript_id "1d09a3b8-5c10-4fad-a930-4bf95d404fdc-1_chr4:57795000"; exon_number "1"; exon_id "1d09a3b8-5c10-4fad-a930-4bf95d404fdc-1_chr4:57795000.1";
chr4	/dev/stdin	CDS	57795235	57796682	.	-	0	gene_id "1d09a3b8-5c10-4fad-a930-4bf95d404fdc-1_chr4:57795000"; transcript_id "1d09a3b8-5c10-4fad-a930-4bf95d404fdc-1_chr4:57795000"; exon_number "1"; exon_id "1d09a3b8-5c10-4fad-a930-4bf95d404fdc-1_chr4:57795000.1";
chr4	/dev/stdin	start_codon	57796680	57796682	.	-	0	gene_id "1d09a3b8-5c10-4fad-a930-4bf95d404fdc-1_chr4:57795000"; transcript_id "1d09a3b8-5c10-4fad-a930-4bf95d404fdc-1_chr4:57795000"; exon_number "1"; exon_id "1d09a3b8-5c10-4fad-a930-4bf95d404fdc-1_chr4:57795000.1";
chr4	/dev/stdin	transcript	57801176	57802010	.	+	.	gene_id "99da6038-a886-4be3-9ffd-e316d542f44f_chr4:57801000"; transcript_id "99da6038-a886-4be3-9ffd-e316d542f44f_chr4:57801000";
chr4	/dev/stdin	exon	57801176	57802010	.	+	.	gene_id "99da6038-a886-4be3-9ffd-e316d542f44f_chr4:57801000"; transcript_id "99da6038-a886-4be3-9ffd-e316d542f44f_chr4:57801000"; exon_number "1"; exon_id "99da6038-a886-4be3-9ffd-e316d542f44f_chr4:57801000.1";
chr4	/dev/stdin	CDS	57801176	57802010	.	+	0	gene_id "99da6038-a886-4be3-9ffd-e316d542f44f_chr4:57801000"; transcript_id "99da6038-a886-4be3-9ffd-e316d542f44f_chr4:57801000"; exon_number "1"; exon_id "99da6038-a886-4be3-9ffd-e316d542f44f_chr4:57801000.1";
chr4	/dev/stdin	start_codon	57801176	57801178	.	+	0	gene_id "99da6038-a886-4be3-9ffd-e316d542f44f_chr4:57801000"; transcript_id "99da6038-a886-4be3-9ffd-e316d542f44f_chr4:57801000"; exon_number "1"; exon_id "99da6038-a886-4be3-9ffd-e316d542f44f_chr4:57801000.1";
chr4	/dev/stdin	transcript	57812906	57813576	.	-	.	gene_id "6a207653-750e-4981-8a50-5268fa6cb941_chr4:57812000"; transcript_id "6a207653-750e-4981-8a50-5268fa6cb941_chr4:57812000";
chr4	/dev/stdin	exon	57812906	57813576	.	-	.	gene_id "6a207653-750e-4981-8a50-5268fa6cb941_chr4:57812000"; transcript_id "6a207653-750e-4981-8a50-5268fa6cb941_chr4:57812000"; exon_number "1"; exon_id "6a207653-750e-4981-8a50-5268fa6cb941_chr4:57812000.1";
chr4	/dev/stdin	CDS	57812906	57813576	.	-	0	gene_id "6a207653-750e-4981-8a50-5268fa6cb941_chr4:57812000"; transcript_id "6a207653-750e-4981-8a50-5268fa6cb941_chr4:57812000"; exon_number "1"; exon_id "6a207653-750e-4981-8a50-5268fa6cb941_chr4:57812000.1";
chr4	/dev/stdin	start_codon	57813574	57813576	.	-	0	gene_id "6a207653-750e-4981-8a50-5268fa6cb941_chr4:57812000"; transcript_id "6a207653-750e-4981-8a50-5268fa6cb941_chr4:57812000"; exon_number "1"; exon_id "6a207653-750e-4981-8a50-5268fa6cb941_chr4:57812000.1";
chr4	/dev/stdin	transcript	57827093	57827720	.	-	.	gene_id "5898e000-0eba-47bc-8a5b-becdd47001e9_ENSG00000269949.1"; transcript_id "5898e000-0eba-47bc-8a5b-becdd47001e9_ENSG00000269949.1";
chr4	/dev/stdin	exon	57827093	57827720	.	-	.	gene_id "5898e000-0eba-47bc-8a5b-becdd47001e9_ENSG00000269949.1"; transcript_id "5898e000-0eba-47bc-8a5b-becdd47001e9_ENSG00000269949.1"; exon_number "1"; exon_id "5898e000-0eba-47bc-8a5b-becdd47001e9_ENSG00000269949.1.1";
chr4	/dev/stdin	CDS	57827093	57827720	.	-	0	gene_id "5898e000-0eba-47bc-8a5b-becdd47001e9_ENSG00000269949.1"; transcript_id "5898e000-0eba-47bc-8a5b-becdd47001e9_ENSG00000269949.1"; exon_number "1"; exon_id "5898e000-0eba-47bc-8a5b-becdd47001e9_ENSG00000269949.1.1";
chr4	/dev/stdin	start_codon	57827718	57827720	.	-	0	gene_id "5898e000-0eba-47bc-8a5b-becdd47001e9_ENSG00000269949.1"; transcript_id "5898e000-0eba-47bc-8a5b-becdd47001e9_ENSG00000269949.1"; exon_number "1"; exon_id "5898e000-0eba-47bc-8a5b-becdd47001e9_ENSG00000269949.1.1";
chr4	/dev/stdin	transcript	57829041	57829536	.	-	.	gene_id "2a710f67-50e5-4dc3-b871-535ab9ef7b54_chr4:57829000"; transcript_id "2a710f67-50e5-4dc3-b871-535ab9ef7b54_chr4:57829000";
chr4	/dev/stdin	exon	57829041	57829536	.	-	.	gene_id "2a710f67-50e5-4dc3-b871-535ab9ef7b54_chr4:57829000"; transcript_id "2a710f67-50e5-4dc3-b871-535ab9ef7b54_chr4:57829000"; exon_number "1"; exon_id "2a710f67-50e5-4dc3-b871-535ab9ef7b54_chr4:57829000.1";
chr4	/dev/stdin	CDS	57829041	57829536	.	-	0	gene_id "2a710f67-50e5-4dc3-b871-535ab9ef7b54_chr4:57829000"; transcript_id "2a710f67-50e5-4dc3-b871-535ab9ef7b54_chr4:57829000"; exon_number "1"; exon_id "2a710f67-50e5-4dc3-b871-535ab9ef7b54_chr4:57829000.1";
chr4	/dev/stdin	start_codon	57829534	57829536	.	-	0	gene_id "2a710f67-50e5-4dc3-b871-535ab9ef7b54_chr4:57829000"; transcript_id "2a710f67-50e5-4dc3-b871-535ab9ef7b54_chr4:57829000"; exon_number "1"; exon_id "2a710f67-50e5-4dc3-b871-535ab9ef7b54_chr4:57829000.1";
chr4	/dev/stdin	transcript	57843889	57844683	.	+	.	gene_id "73fba465-c741-48fd-80c7-724e88c1f5fc_chr4:57843000"; transcript_id "73fba465-c741-48fd-80c7-724e88c1f5fc_chr4:57843000";
chr4	/dev/stdin	exon	57843889	57844683	.	+	.	gene_id "73fba465-c741-48fd-80c7-724e88c1f5fc_chr4:57843000"; transcript_id "73fba465-c741-48fd-80c7-724e88c1f5fc_chr4:57843000"; exon_number "1"; exon_id "73fba465-c741-48fd-80c7-724e88c1f5fc_chr4:57843000.1";
chr4	/dev/stdin	CDS	57843889	57844680	.	+	0	gene_id "73fba465-c741-48fd-80c7-724e88c1f5fc_chr4:57843000"; transcript_id "73fba465-c741-48fd-80c7-724e88c1f5fc_chr4:57843000"; exon_number "1"; exon_id "73fba465-c741-48fd-80c7-724e88c1f5fc_chr4:57843000.1";
chr4	/dev/stdin	start_codon	57843889	57843891	.	+	0	gene_id "73fba465-c741-48fd-80c7-724e88c1f5fc_chr4:57843000"; transcript_id "73fba465-c741-48fd-80c7-724e88c1f5fc_chr4:57843000"; exon_number "1"; exon_id "73fba465-c741-48fd-80c7-724e88c1f5fc_chr4:57843000.1";
chr4	/dev/stdin	stop_codon	57844681	57844683	.	+	0	gene_id "73fba465-c741-48fd-80c7-724e88c1f5fc_chr4:57843000"; transcript_id "73fba465-c741-48fd-80c7-724e88c1f5fc_chr4:57843000"; exon_number "1"; exon_id "73fba465-c741-48fd-80c7-724e88c1f5fc_chr4:57843000.1";
chr4	/dev/stdin	transcript	57869543	57870044	.	-	.	gene_id "1ee6406b-8e96-45af-bb2f-471e9eb981a5_chr4:57869000"; transcript_id "1ee6406b-8e96-45af-bb2f-471e9eb981a5_chr4:57869000";
chr4	/dev/stdin	exon	57869543	57870044	.	-	.	gene_id "1ee6406b-8e96-45af-bb2f-471e9eb981a5_chr4:57869000"; transcript_id "1ee6406b-8e96-45af-bb2f-471e9eb981a5_chr4:57869000"; exon_number "1"; exon_id "1ee6406b-8e96-45af-bb2f-471e9eb981a5_chr4:57869000.1";
chr4	/dev/stdin	CDS	57869543	57870044	.	-	0	gene_id "1ee6406b-8e96-45af-bb2f-471e9eb981a5_chr4:57869000"; transcript_id "1ee6406b-8e96-45af-bb2f-471e9eb981a5_chr4:57869000"; exon_number "1"; exon_id "1ee6406b-8e96-45af-bb2f-471e9eb981a5_chr4:57869000.1";
chr4	/dev/stdin	start_codon	57870042	57870044	.	-	0	gene_id "1ee6406b-8e96-45af-bb2f-471e9eb981a5_chr4:57869000"; transcript_id "1ee6406b-8e96-45af-bb2f-471e9eb981a5_chr4:57869000"; exon_number "1"; exon_id "1ee6406b-8e96-45af-bb2f-471e9eb981a5_chr4:57869000.1";
chr4	/dev/stdin	transcript	57896940	57897324	.	-	.	gene_id "e65e2e5e-5ab0-4131-a787-ae182736da08-1_chr4:57896000"; transcript_id "e65e2e5e-5ab0-4131-a787-ae182736da08-1_chr4:57896000";
chr4	/dev/stdin	exon	57896940	57897324	.	-	.	gene_id "e65e2e5e-5ab0-4131-a787-ae182736da08-1_chr4:57896000"; transcript_id "e65e2e5e-5ab0-4131-a787-ae182736da08-1_chr4:57896000"; exon_number "1"; exon_id "e65e2e5e-5ab0-4131-a787-ae182736da08-1_chr4:57896000.1";
chr4	/dev/stdin	CDS	57896940	57897324	.	-	0	gene_id "e65e2e5e-5ab0-4131-a787-ae182736da08-1_chr4:57896000"; transcript_id "e65e2e5e-5ab0-4131-a787-ae182736da08-1_chr4:57896000"; exon_number "1"; exon_id "e65e2e5e-5ab0-4131-a787-ae182736da08-1_chr4:57896000.1";
chr4	/dev/stdin	start_codon	57897322	57897324	.	-	0	gene_id "e65e2e5e-5ab0-4131-a787-ae182736da08-1_chr4:57896000"; transcript_id "e65e2e5e-5ab0-4131-a787-ae182736da08-1_chr4:57896000"; exon_number "1"; exon_id "e65e2e5e-5ab0-4131-a787-ae182736da08-1_chr4:57896000.1";
chr4	/dev/stdin	transcript	57954304	57955211	.	+	.	gene_id "c12b879d-da83-43aa-aef1-c0d1ef375799_chr4:57954000"; transcript_id "c12b879d-da83-43aa-aef1-c0d1ef375799_chr4:57954000";
chr4	/dev/stdin	exon	57954304	57955211	.	+	.	gene_id "c12b879d-da83-43aa-aef1-c0d1ef375799_chr4:57954000"; transcript_id "c12b879d-da83-43aa-aef1-c0d1ef375799_chr4:57954000"; exon_number "1"; exon_id "c12b879d-da83-43aa-aef1-c0d1ef375799_chr4:57954000.1";
chr4	/dev/stdin	CDS	57954304	57955211	.	+	0	gene_id "c12b879d-da83-43aa-aef1-c0d1ef375799_chr4:57954000"; transcript_id "c12b879d-da83-43aa-aef1-c0d1ef375799_chr4:57954000"; exon_number "1"; exon_id "c12b879d-da83-43aa-aef1-c0d1ef375799_chr4:57954000.1";
chr4	/dev/stdin	start_codon	57954304	57954306	.	+	0	gene_id "c12b879d-da83-43aa-aef1-c0d1ef375799_chr4:57954000"; transcript_id "c12b879d-da83-43aa-aef1-c0d1ef375799_chr4:57954000"; exon_number "1"; exon_id "c12b879d-da83-43aa-aef1-c0d1ef375799_chr4:57954000.1";
chr4	/dev/stdin	transcript	68299502	68300406	.	-	.	gene_id "6b33b511-431c-4845-aadd-421cea4c99ac_chr4:68299000"; transcript_id "6b33b511-431c-4845-aadd-421cea4c99ac_chr4:68299000";
chr4	/dev/stdin	exon	68299502	68300406	.	-	.	gene_id "6b33b511-431c-4845-aadd-421cea4c99ac_chr4:68299000"; transcript_id "6b33b511-431c-4845-aadd-421cea4c99ac_chr4:68299000"; exon_number "1"; exon_id "6b33b511-431c-4845-aadd-421cea4c99ac_chr4:68299000.1";
chr4	/dev/stdin	CDS	68299502	68300406	.	-	0	gene_id "6b33b511-431c-4845-aadd-421cea4c99ac_chr4:68299000"; transcript_id "6b33b511-431c-4845-aadd-421cea4c99ac_chr4:68299000"; exon_number "1"; exon_id "6b33b511-431c-4845-aadd-421cea4c99ac_chr4:68299000.1";
chr4	/dev/stdin	start_codon	68300404	68300406	.	-	0	gene_id "6b33b511-431c-4845-aadd-421cea4c99ac_chr4:68299000"; transcript_id "6b33b511-431c-4845-aadd-421cea4c99ac_chr4:68299000"; exon_number "1"; exon_id "6b33b511-431c-4845-aadd-421cea4c99ac_chr4:68299000.1";
chr4	/dev/stdin	transcript	68482528	68483771	.	+	.	gene_id "598a106d-c6e5-48a3-a21d-f0d87319563e-2_chr4:68482000"; transcript_id "598a106d-c6e5-48a3-a21d-f0d87319563e-2_chr4:68482000";
chr4	/dev/stdin	exon	68482528	68483771	.	+	.	gene_id "598a106d-c6e5-48a3-a21d-f0d87319563e-2_chr4:68482000"; transcript_id "598a106d-c6e5-48a3-a21d-f0d87319563e-2_chr4:68482000"; exon_number "1"; exon_id "598a106d-c6e5-48a3-a21d-f0d87319563e-2_chr4:68482000.1";
chr4	/dev/stdin	CDS	68482528	68483771	.	+	0	gene_id "598a106d-c6e5-48a3-a21d-f0d87319563e-2_chr4:68482000"; transcript_id "598a106d-c6e5-48a3-a21d-f0d87319563e-2_chr4:68482000"; exon_number "1"; exon_id "598a106d-c6e5-48a3-a21d-f0d87319563e-2_chr4:68482000.1";
chr4	/dev/stdin	start_codon	68482528	68482530	.	+	0	gene_id "598a106d-c6e5-48a3-a21d-f0d87319563e-2_chr4:68482000"; transcript_id "598a106d-c6e5-48a3-a21d-f0d87319563e-2_chr4:68482000"; exon_number "1"; exon_id "598a106d-c6e5-48a3-a21d-f0d87319563e-2_chr4:68482000.1";
chr4	/dev/stdin	transcript	69241968	69242383	.	+	.	gene_id "1680a635-2ceb-449f-b789-ce1bf766a718_chr4:69241000"; transcript_id "1680a635-2ceb-449f-b789-ce1bf766a718_chr4:69241000";
chr4	/dev/stdin	exon	69241968	69242383	.	+	.	gene_id "1680a635-2ceb-449f-b789-ce1bf766a718_chr4:69241000"; transcript_id "1680a635-2ceb-449f-b789-ce1bf766a718_chr4:69241000"; exon_number "1"; exon_id "1680a635-2ceb-449f-b789-ce1bf766a718_chr4:69241000.1";
chr4	/dev/stdin	CDS	69241968	69242383	.	+	0	gene_id "1680a635-2ceb-449f-b789-ce1bf766a718_chr4:69241000"; transcript_id "1680a635-2ceb-449f-b789-ce1bf766a718_chr4:69241000"; exon_number "1"; exon_id "1680a635-2ceb-449f-b789-ce1bf766a718_chr4:69241000.1";
chr4	/dev/stdin	start_codon	69241968	69241970	.	+	0	gene_id "1680a635-2ceb-449f-b789-ce1bf766a718_chr4:69241000"; transcript_id "1680a635-2ceb-449f-b789-ce1bf766a718_chr4:69241000"; exon_number "1"; exon_id "1680a635-2ceb-449f-b789-ce1bf766a718_chr4:69241000.1";
chr4	/dev/stdin	transcript	69242118	69242383	.	+	.	gene_id "1680a635-2ceb-449f-b789-ce1bf766a718-2_chr4:69242000"; transcript_id "1680a635-2ceb-449f-b789-ce1bf766a718-2_chr4:69242000";
chr4	/dev/stdin	exon	69242118	69242383	.	+	.	gene_id "1680a635-2ceb-449f-b789-ce1bf766a718-2_chr4:69242000"; transcript_id "1680a635-2ceb-449f-b789-ce1bf766a718-2_chr4:69242000"; exon_number "1"; exon_id "1680a635-2ceb-449f-b789-ce1bf766a718-2_chr4:69242000.1";
chr4	/dev/stdin	CDS	69242118	69242383	.	+	0	gene_id "1680a635-2ceb-449f-b789-ce1bf766a718-2_chr4:69242000"; transcript_id "1680a635-2ceb-449f-b789-ce1bf766a718-2_chr4:69242000"; exon_number "1"; exon_id "1680a635-2ceb-449f-b789-ce1bf766a718-2_chr4:69242000.1";
chr4	/dev/stdin	start_codon	69242118	69242120	.	+	0	gene_id "1680a635-2ceb-449f-b789-ce1bf766a718-2_chr4:69242000"; transcript_id "1680a635-2ceb-449f-b789-ce1bf766a718-2_chr4:69242000"; exon_number "1"; exon_id "1680a635-2ceb-449f-b789-ce1bf766a718-2_chr4:69242000.1";
chr4	/dev/stdin	transcript	71554197	71555894	.	+	.	gene_id "84930bbe-90a7-4f14-bc65-93cfe12b9e5e_ENSG00000132467.2"; transcript_id "84930bbe-90a7-4f14-bc65-93cfe12b9e5e_ENSG00000132467.2";
chr4	/dev/stdin	exon	71554197	71555894	.	+	.	gene_id "84930bbe-90a7-4f14-bc65-93cfe12b9e5e_ENSG00000132467.2"; transcript_id "84930bbe-90a7-4f14-bc65-93cfe12b9e5e_ENSG00000132467.2"; exon_number "1"; exon_id "84930bbe-90a7-4f14-bc65-93cfe12b9e5e_ENSG00000132467.2.1";
chr4	/dev/stdin	CDS	71554197	71555891	.	+	0	gene_id "84930bbe-90a7-4f14-bc65-93cfe12b9e5e_ENSG00000132467.2"; transcript_id "84930bbe-90a7-4f14-bc65-93cfe12b9e5e_ENSG00000132467.2"; exon_number "1"; exon_id "84930bbe-90a7-4f14-bc65-93cfe12b9e5e_ENSG00000132467.2.1";
chr4	/dev/stdin	start_codon	71554197	71554199	.	+	0	gene_id "84930bbe-90a7-4f14-bc65-93cfe12b9e5e_ENSG00000132467.2"; transcript_id "84930bbe-90a7-4f14-bc65-93cfe12b9e5e_ENSG00000132467.2"; exon_number "1"; exon_id "84930bbe-90a7-4f14-bc65-93cfe12b9e5e_ENSG00000132467.2.1";
chr4	/dev/stdin	stop_codon	71555892	71555894	.	+	0	gene_id "84930bbe-90a7-4f14-bc65-93cfe12b9e5e_ENSG00000132467.2"; transcript_id "84930bbe-90a7-4f14-bc65-93cfe12b9e5e_ENSG00000132467.2"; exon_number "1"; exon_id "84930bbe-90a7-4f14-bc65-93cfe12b9e5e_ENSG00000132467.2.1";
chr4	/dev/stdin	transcript	71554859	71556267	.	+	.	gene_id "84930bbe-90a7-4f14-bc65-93cfe12b9e5e-3_chr4:71554000"; transcript_id "84930bbe-90a7-4f14-bc65-93cfe12b9e5e-3_chr4:71554000";
chr4	/dev/stdin	exon	71554859	71556267	.	+	.	gene_id "84930bbe-90a7-4f14-bc65-93cfe12b9e5e-3_chr4:71554000"; transcript_id "84930bbe-90a7-4f14-bc65-93cfe12b9e5e-3_chr4:71554000"; exon_number "1"; exon_id "84930bbe-90a7-4f14-bc65-93cfe12b9e5e-3_chr4:71554000.1";
chr4	/dev/stdin	CDS	71554859	71556267	.	+	0	gene_id "84930bbe-90a7-4f14-bc65-93cfe12b9e5e-3_chr4:71554000"; transcript_id "84930bbe-90a7-4f14-bc65-93cfe12b9e5e-3_chr4:71554000"; exon_number "1"; exon_id "84930bbe-90a7-4f14-bc65-93cfe12b9e5e-3_chr4:71554000.1";
chr4	/dev/stdin	start_codon	71554859	71554861	.	+	0	gene_id "84930bbe-90a7-4f14-bc65-93cfe12b9e5e-3_chr4:71554000"; transcript_id "84930bbe-90a7-4f14-bc65-93cfe12b9e5e-3_chr4:71554000"; exon_number "1"; exon_id "84930bbe-90a7-4f14-bc65-93cfe12b9e5e-3_chr4:71554000.1";
chr4	/dev/stdin	transcript	71673381	71674334	.	-	.	gene_id "9c71f4a9-ce0d-4b88-9877-f0effa295790_chr4:71673000"; transcript_id "9c71f4a9-ce0d-4b88-9877-f0effa295790_chr4:71673000";
chr4	/dev/stdin	exon	71673381	71674334	.	-	.	gene_id "9c71f4a9-ce0d-4b88-9877-f0effa295790_chr4:71673000"; transcript_id "9c71f4a9-ce0d-4b88-9877-f0effa295790_chr4:71673000"; exon_number "1"; exon_id "9c71f4a9-ce0d-4b88-9877-f0effa295790_chr4:71673000.1";
chr4	/dev/stdin	CDS	71673384	71674334	.	-	0	gene_id "9c71f4a9-ce0d-4b88-9877-f0effa295790_chr4:71673000"; transcript_id "9c71f4a9-ce0d-4b88-9877-f0effa295790_chr4:71673000"; exon_number "1"; exon_id "9c71f4a9-ce0d-4b88-9877-f0effa295790_chr4:71673000.1";
chr4	/dev/stdin	start_codon	71674332	71674334	.	-	0	gene_id "9c71f4a9-ce0d-4b88-9877-f0effa295790_chr4:71673000"; transcript_id "9c71f4a9-ce0d-4b88-9877-f0effa295790_chr4:71673000"; exon_number "1"; exon_id "9c71f4a9-ce0d-4b88-9877-f0effa295790_chr4:71673000.1";
chr4	/dev/stdin	stop_codon	71673381	71673383	.	-	0	gene_id "9c71f4a9-ce0d-4b88-9877-f0effa295790_chr4:71673000"; transcript_id "9c71f4a9-ce0d-4b88-9877-f0effa295790_chr4:71673000"; exon_number "1"; exon_id "9c71f4a9-ce0d-4b88-9877-f0effa295790_chr4:71673000.1";
chr4	/dev/stdin	transcript	71681505	71682082	.	+	.	gene_id "bc3be67f-9cb1-463b-9400-cf56bd6e5589_chr4:71681000"; transcript_id "bc3be67f-9cb1-463b-9400-cf56bd6e5589_chr4:71681000";
chr4	/dev/stdin	exon	71681505	71682082	.	+	.	gene_id "bc3be67f-9cb1-463b-9400-cf56bd6e5589_chr4:71681000"; transcript_id "bc3be67f-9cb1-463b-9400-cf56bd6e5589_chr4:71681000"; exon_number "1"; exon_id "bc3be67f-9cb1-463b-9400-cf56bd6e5589_chr4:71681000.1";
chr4	/dev/stdin	CDS	71681505	71682082	.	+	0	gene_id "bc3be67f-9cb1-463b-9400-cf56bd6e5589_chr4:71681000"; transcript_id "bc3be67f-9cb1-463b-9400-cf56bd6e5589_chr4:71681000"; exon_number "1"; exon_id "bc3be67f-9cb1-463b-9400-cf56bd6e5589_chr4:71681000.1";
chr4	/dev/stdin	start_codon	71681505	71681507	.	+	0	gene_id "bc3be67f-9cb1-463b-9400-cf56bd6e5589_chr4:71681000"; transcript_id "bc3be67f-9cb1-463b-9400-cf56bd6e5589_chr4:71681000"; exon_number "1"; exon_id "bc3be67f-9cb1-463b-9400-cf56bd6e5589_chr4:71681000.1";
chr4	/dev/stdin	transcript	71853377	71853885	.	+	.	gene_id "35f41a3f-9b76-40a1-af52-e3a43d596f43_chr4:71853000"; transcript_id "35f41a3f-9b76-40a1-af52-e3a43d596f43_chr4:71853000";
chr4	/dev/stdin	exon	71853377	71853885	.	+	.	gene_id "35f41a3f-9b76-40a1-af52-e3a43d596f43_chr4:71853000"; transcript_id "35f41a3f-9b76-40a1-af52-e3a43d596f43_chr4:71853000"; exon_number "1"; exon_id "35f41a3f-9b76-40a1-af52-e3a43d596f43_chr4:71853000.1";
chr4	/dev/stdin	CDS	71853377	71853885	.	+	0	gene_id "35f41a3f-9b76-40a1-af52-e3a43d596f43_chr4:71853000"; transcript_id "35f41a3f-9b76-40a1-af52-e3a43d596f43_chr4:71853000"; exon_number "1"; exon_id "35f41a3f-9b76-40a1-af52-e3a43d596f43_chr4:71853000.1";
chr4	/dev/stdin	start_codon	71853377	71853379	.	+	0	gene_id "35f41a3f-9b76-40a1-af52-e3a43d596f43_chr4:71853000"; transcript_id "35f41a3f-9b76-40a1-af52-e3a43d596f43_chr4:71853000"; exon_number "1"; exon_id "35f41a3f-9b76-40a1-af52-e3a43d596f43_chr4:71853000.1";
chr4	/dev/stdin	transcript	73920047	73922833	.	+	.	gene_id "1d190a72-a048-40bc-a00e-edef509a180c-2_chr4:73920000"; transcript_id "1d190a72-a048-40bc-a00e-edef509a180c-2_chr4:73920000";
chr4	/dev/stdin	exon	73920047	73922833	.	+	.	gene_id "1d190a72-a048-40bc-a00e-edef509a180c-2_chr4:73920000"; transcript_id "1d190a72-a048-40bc-a00e-edef509a180c-2_chr4:73920000"; exon_number "1"; exon_id "1d190a72-a048-40bc-a00e-edef509a180c-2_chr4:73920000.1";
chr4	/dev/stdin	CDS	73920047	73922830	.	+	0	gene_id "1d190a72-a048-40bc-a00e-edef509a180c-2_chr4:73920000"; transcript_id "1d190a72-a048-40bc-a00e-edef509a180c-2_chr4:73920000"; exon_number "1"; exon_id "1d190a72-a048-40bc-a00e-edef509a180c-2_chr4:73920000.1";
chr4	/dev/stdin	start_codon	73920047	73920049	.	+	0	gene_id "1d190a72-a048-40bc-a00e-edef509a180c-2_chr4:73920000"; transcript_id "1d190a72-a048-40bc-a00e-edef509a180c-2_chr4:73920000"; exon_number "1"; exon_id "1d190a72-a048-40bc-a00e-edef509a180c-2_chr4:73920000.1";
chr4	/dev/stdin	stop_codon	73922831	73922833	.	+	0	gene_id "1d190a72-a048-40bc-a00e-edef509a180c-2_chr4:73920000"; transcript_id "1d190a72-a048-40bc-a00e-edef509a180c-2_chr4:73920000"; exon_number "1"; exon_id "1d190a72-a048-40bc-a00e-edef509a180c-2_chr4:73920000.1";
chr4	/dev/stdin	transcript	73930900	73933580	.	+	.	gene_id "4b97758d-fb57-448b-9b11-0ea56b7d8c51_chr4:73930000"; transcript_id "4b97758d-fb57-448b-9b11-0ea56b7d8c51_chr4:73930000";
chr4	/dev/stdin	exon	73930900	73933580	.	+	.	gene_id "4b97758d-fb57-448b-9b11-0ea56b7d8c51_chr4:73930000"; transcript_id "4b97758d-fb57-448b-9b11-0ea56b7d8c51_chr4:73930000"; exon_number "1"; exon_id "4b97758d-fb57-448b-9b11-0ea56b7d8c51_chr4:73930000.1";
chr4	/dev/stdin	CDS	73930900	73933580	.	+	0	gene_id "4b97758d-fb57-448b-9b11-0ea56b7d8c51_chr4:73930000"; transcript_id "4b97758d-fb57-448b-9b11-0ea56b7d8c51_chr4:73930000"; exon_number "1"; exon_id "4b97758d-fb57-448b-9b11-0ea56b7d8c51_chr4:73930000.1";
chr4	/dev/stdin	start_codon	73930900	73930902	.	+	0	gene_id "4b97758d-fb57-448b-9b11-0ea56b7d8c51_chr4:73930000"; transcript_id "4b97758d-fb57-448b-9b11-0ea56b7d8c51_chr4:73930000"; exon_number "1"; exon_id "4b97758d-fb57-448b-9b11-0ea56b7d8c51_chr4:73930000.1";
chr4	/dev/stdin	transcript	74083247	74084376	.	-	.	gene_id "2e6a19b9-b41e-4fbf-bfec-507ff8dd584c_chr4:74083000"; transcript_id "2e6a19b9-b41e-4fbf-bfec-507ff8dd584c_chr4:74083000";
chr4	/dev/stdin	exon	74083247	74084376	.	-	.	gene_id "2e6a19b9-b41e-4fbf-bfec-507ff8dd584c_chr4:74083000"; transcript_id "2e6a19b9-b41e-4fbf-bfec-507ff8dd584c_chr4:74083000"; exon_number "1"; exon_id "2e6a19b9-b41e-4fbf-bfec-507ff8dd584c_chr4:74083000.1";
chr4	/dev/stdin	CDS	74083247	74084376	.	-	0	gene_id "2e6a19b9-b41e-4fbf-bfec-507ff8dd584c_chr4:74083000"; transcript_id "2e6a19b9-b41e-4fbf-bfec-507ff8dd584c_chr4:74083000"; exon_number "1"; exon_id "2e6a19b9-b41e-4fbf-bfec-507ff8dd584c_chr4:74083000.1";
chr4	/dev/stdin	start_codon	74084374	74084376	.	-	0	gene_id "2e6a19b9-b41e-4fbf-bfec-507ff8dd584c_chr4:74083000"; transcript_id "2e6a19b9-b41e-4fbf-bfec-507ff8dd584c_chr4:74083000"; exon_number "1"; exon_id "2e6a19b9-b41e-4fbf-bfec-507ff8dd584c_chr4:74083000.1";
chr4	/dev/stdin	transcript	74125739	74127916	.	+	.	gene_id "faf54ef2-1b9d-432e-a07f-9f3f584f2843-1_chr4:74125000"; transcript_id "faf54ef2-1b9d-432e-a07f-9f3f584f2843-1_chr4:74125000";
chr4	/dev/stdin	exon	74125739	74127916	.	+	.	gene_id "faf54ef2-1b9d-432e-a07f-9f3f584f2843-1_chr4:74125000"; transcript_id "faf54ef2-1b9d-432e-a07f-9f3f584f2843-1_chr4:74125000"; exon_number "1"; exon_id "faf54ef2-1b9d-432e-a07f-9f3f584f2843-1_chr4:74125000.1";
chr4	/dev/stdin	CDS	74125739	74127913	.	+	0	gene_id "faf54ef2-1b9d-432e-a07f-9f3f584f2843-1_chr4:74125000"; transcript_id "faf54ef2-1b9d-432e-a07f-9f3f584f2843-1_chr4:74125000"; exon_number "1"; exon_id "faf54ef2-1b9d-432e-a07f-9f3f584f2843-1_chr4:74125000.1";
chr4	/dev/stdin	start_codon	74125739	74125741	.	+	0	gene_id "faf54ef2-1b9d-432e-a07f-9f3f584f2843-1_chr4:74125000"; transcript_id "faf54ef2-1b9d-432e-a07f-9f3f584f2843-1_chr4:74125000"; exon_number "1"; exon_id "faf54ef2-1b9d-432e-a07f-9f3f584f2843-1_chr4:74125000.1";
chr4	/dev/stdin	stop_codon	74127914	74127916	.	+	0	gene_id "faf54ef2-1b9d-432e-a07f-9f3f584f2843-1_chr4:74125000"; transcript_id "faf54ef2-1b9d-432e-a07f-9f3f584f2843-1_chr4:74125000"; exon_number "1"; exon_id "faf54ef2-1b9d-432e-a07f-9f3f584f2843-1_chr4:74125000.1";
chr4	/dev/stdin	transcript	74485508	74486142	.	+	.	gene_id "f6bca71b-a854-4aef-b281-f15c2ac0d842_chr4:74485000"; transcript_id "f6bca71b-a854-4aef-b281-f15c2ac0d842_chr4:74485000";
chr4	/dev/stdin	exon	74485508	74486142	.	+	.	gene_id "f6bca71b-a854-4aef-b281-f15c2ac0d842_chr4:74485000"; transcript_id "f6bca71b-a854-4aef-b281-f15c2ac0d842_chr4:74485000"; exon_number "1"; exon_id "f6bca71b-a854-4aef-b281-f15c2ac0d842_chr4:74485000.1";
chr4	/dev/stdin	CDS	74485508	74486142	.	+	0	gene_id "f6bca71b-a854-4aef-b281-f15c2ac0d842_chr4:74485000"; transcript_id "f6bca71b-a854-4aef-b281-f15c2ac0d842_chr4:74485000"; exon_number "1"; exon_id "f6bca71b-a854-4aef-b281-f15c2ac0d842_chr4:74485000.1";
chr4	/dev/stdin	start_codon	74485508	74485510	.	+	0	gene_id "f6bca71b-a854-4aef-b281-f15c2ac0d842_chr4:74485000"; transcript_id "f6bca71b-a854-4aef-b281-f15c2ac0d842_chr4:74485000"; exon_number "1"; exon_id "f6bca71b-a854-4aef-b281-f15c2ac0d842_chr4:74485000.1";
chr4	/dev/stdin	transcript	74962752	74963409	.	+	.	gene_id "1e65a963-f960-40f0-841c-61113af03fd4_chr4:74962000"; transcript_id "1e65a963-f960-40f0-841c-61113af03fd4_chr4:74962000";
chr4	/dev/stdin	exon	74962752	74963409	.	+	.	gene_id "1e65a963-f960-40f0-841c-61113af03fd4_chr4:74962000"; transcript_id "1e65a963-f960-40f0-841c-61113af03fd4_chr4:74962000"; exon_number "1"; exon_id "1e65a963-f960-40f0-841c-61113af03fd4_chr4:74962000.1";
chr4	/dev/stdin	CDS	74962752	74963409	.	+	0	gene_id "1e65a963-f960-40f0-841c-61113af03fd4_chr4:74962000"; transcript_id "1e65a963-f960-40f0-841c-61113af03fd4_chr4:74962000"; exon_number "1"; exon_id "1e65a963-f960-40f0-841c-61113af03fd4_chr4:74962000.1";
chr4	/dev/stdin	start_codon	74962752	74962754	.	+	0	gene_id "1e65a963-f960-40f0-841c-61113af03fd4_chr4:74962000"; transcript_id "1e65a963-f960-40f0-841c-61113af03fd4_chr4:74962000"; exon_number "1"; exon_id "1e65a963-f960-40f0-841c-61113af03fd4_chr4:74962000.1";
chr4	/dev/stdin	transcript	75028245	75030024	.	-	.	gene_id "b6a481e1-e7c9-4b0e-9b24-ef7e2eb98412-1_chr4:75028000"; transcript_id "b6a481e1-e7c9-4b0e-9b24-ef7e2eb98412-1_chr4:75028000";
chr4	/dev/stdin	exon	75028245	75030024	.	-	.	gene_id "b6a481e1-e7c9-4b0e-9b24-ef7e2eb98412-1_chr4:75028000"; transcript_id "b6a481e1-e7c9-4b0e-9b24-ef7e2eb98412-1_chr4:75028000"; exon_number "1"; exon_id "b6a481e1-e7c9-4b0e-9b24-ef7e2eb98412-1_chr4:75028000.1";
chr4	/dev/stdin	CDS	75028245	75030024	.	-	0	gene_id "b6a481e1-e7c9-4b0e-9b24-ef7e2eb98412-1_chr4:75028000"; transcript_id "b6a481e1-e7c9-4b0e-9b24-ef7e2eb98412-1_chr4:75028000"; exon_number "1"; exon_id "b6a481e1-e7c9-4b0e-9b24-ef7e2eb98412-1_chr4:75028000.1";
chr4	/dev/stdin	start_codon	75030022	75030024	.	-	0	gene_id "b6a481e1-e7c9-4b0e-9b24-ef7e2eb98412-1_chr4:75028000"; transcript_id "b6a481e1-e7c9-4b0e-9b24-ef7e2eb98412-1_chr4:75028000"; exon_number "1"; exon_id "b6a481e1-e7c9-4b0e-9b24-ef7e2eb98412-1_chr4:75028000.1";
chr4	/dev/stdin	transcript	75241045	75242892	.	-	.	gene_id "31b209b9-092a-40aa-bd3c-4736f232e903_chr4:75241000"; transcript_id "31b209b9-092a-40aa-bd3c-4736f232e903_chr4:75241000";
chr4	/dev/stdin	exon	75241045	75242892	.	-	.	gene_id "31b209b9-092a-40aa-bd3c-4736f232e903_chr4:75241000"; transcript_id "31b209b9-092a-40aa-bd3c-4736f232e903_chr4:75241000"; exon_number "1"; exon_id "31b209b9-092a-40aa-bd3c-4736f232e903_chr4:75241000.1";
chr4	/dev/stdin	CDS	75241048	75242892	.	-	0	gene_id "31b209b9-092a-40aa-bd3c-4736f232e903_chr4:75241000"; transcript_id "31b209b9-092a-40aa-bd3c-4736f232e903_chr4:75241000"; exon_number "1"; exon_id "31b209b9-092a-40aa-bd3c-4736f232e903_chr4:75241000.1";
chr4	/dev/stdin	start_codon	75242890	75242892	.	-	0	gene_id "31b209b9-092a-40aa-bd3c-4736f232e903_chr4:75241000"; transcript_id "31b209b9-092a-40aa-bd3c-4736f232e903_chr4:75241000"; exon_number "1"; exon_id "31b209b9-092a-40aa-bd3c-4736f232e903_chr4:75241000.1";
chr4	/dev/stdin	stop_codon	75241045	75241047	.	-	0	gene_id "31b209b9-092a-40aa-bd3c-4736f232e903_chr4:75241000"; transcript_id "31b209b9-092a-40aa-bd3c-4736f232e903_chr4:75241000"; exon_number "1"; exon_id "31b209b9-092a-40aa-bd3c-4736f232e903_chr4:75241000.1";
chr4	/dev/stdin	transcript	75252509	75254468	.	-	.	gene_id "b42a71ec-cd2f-4c2e-b4a0-8199db5379fe_chr4:75252000"; transcript_id "b42a71ec-cd2f-4c2e-b4a0-8199db5379fe_chr4:75252000";
chr4	/dev/stdin	exon	75252509	75254468	.	-	.	gene_id "b42a71ec-cd2f-4c2e-b4a0-8199db5379fe_chr4:75252000"; transcript_id "b42a71ec-cd2f-4c2e-b4a0-8199db5379fe_chr4:75252000"; exon_number "1"; exon_id "b42a71ec-cd2f-4c2e-b4a0-8199db5379fe_chr4:75252000.1";
chr4	/dev/stdin	CDS	75252509	75254468	.	-	0	gene_id "b42a71ec-cd2f-4c2e-b4a0-8199db5379fe_chr4:75252000"; transcript_id "b42a71ec-cd2f-4c2e-b4a0-8199db5379fe_chr4:75252000"; exon_number "1"; exon_id "b42a71ec-cd2f-4c2e-b4a0-8199db5379fe_chr4:75252000.1";
chr4	/dev/stdin	start_codon	75254466	75254468	.	-	0	gene_id "b42a71ec-cd2f-4c2e-b4a0-8199db5379fe_chr4:75252000"; transcript_id "b42a71ec-cd2f-4c2e-b4a0-8199db5379fe_chr4:75252000"; exon_number "1"; exon_id "b42a71ec-cd2f-4c2e-b4a0-8199db5379fe_chr4:75252000.1";
chr4	/dev/stdin	transcript	75275545	75276135	.	-	.	gene_id "3fc6ce6d-2d6a-45c3-9bfa-69644d6a60d9-1_chr4:75275000"; transcript_id "3fc6ce6d-2d6a-45c3-9bfa-69644d6a60d9-1_chr4:75275000";
chr4	/dev/stdin	exon	75275545	75276135	.	-	.	gene_id "3fc6ce6d-2d6a-45c3-9bfa-69644d6a60d9-1_chr4:75275000"; transcript_id "3fc6ce6d-2d6a-45c3-9bfa-69644d6a60d9-1_chr4:75275000"; exon_number "1"; exon_id "3fc6ce6d-2d6a-45c3-9bfa-69644d6a60d9-1_chr4:75275000.1";
chr4	/dev/stdin	CDS	75275548	75276135	.	-	0	gene_id "3fc6ce6d-2d6a-45c3-9bfa-69644d6a60d9-1_chr4:75275000"; transcript_id "3fc6ce6d-2d6a-45c3-9bfa-69644d6a60d9-1_chr4:75275000"; exon_number "1"; exon_id "3fc6ce6d-2d6a-45c3-9bfa-69644d6a60d9-1_chr4:75275000.1";
chr4	/dev/stdin	start_codon	75276133	75276135	.	-	0	gene_id "3fc6ce6d-2d6a-45c3-9bfa-69644d6a60d9-1_chr4:75275000"; transcript_id "3fc6ce6d-2d6a-45c3-9bfa-69644d6a60d9-1_chr4:75275000"; exon_number "1"; exon_id "3fc6ce6d-2d6a-45c3-9bfa-69644d6a60d9-1_chr4:75275000.1";
chr4	/dev/stdin	stop_codon	75275545	75275547	.	-	0	gene_id "3fc6ce6d-2d6a-45c3-9bfa-69644d6a60d9-1_chr4:75275000"; transcript_id "3fc6ce6d-2d6a-45c3-9bfa-69644d6a60d9-1_chr4:75275000"; exon_number "1"; exon_id "3fc6ce6d-2d6a-45c3-9bfa-69644d6a60d9-1_chr4:75275000.1";
chr4	/dev/stdin	transcript	75310853	75311894	.	+	.	gene_id "c635c49d-bcab-4c3c-af8f-9d279d43ed86_chr4:75310000"; transcript_id "c635c49d-bcab-4c3c-af8f-9d279d43ed86_chr4:75310000";
chr4	/dev/stdin	exon	75310853	75311894	.	+	.	gene_id "c635c49d-bcab-4c3c-af8f-9d279d43ed86_chr4:75310000"; transcript_id "c635c49d-bcab-4c3c-af8f-9d279d43ed86_chr4:75310000"; exon_number "1"; exon_id "c635c49d-bcab-4c3c-af8f-9d279d43ed86_chr4:75310000.1";
chr4	/dev/stdin	CDS	75310853	75311894	.	+	0	gene_id "c635c49d-bcab-4c3c-af8f-9d279d43ed86_chr4:75310000"; transcript_id "c635c49d-bcab-4c3c-af8f-9d279d43ed86_chr4:75310000"; exon_number "1"; exon_id "c635c49d-bcab-4c3c-af8f-9d279d43ed86_chr4:75310000.1";
chr4	/dev/stdin	start_codon	75310853	75310855	.	+	0	gene_id "c635c49d-bcab-4c3c-af8f-9d279d43ed86_chr4:75310000"; transcript_id "c635c49d-bcab-4c3c-af8f-9d279d43ed86_chr4:75310000"; exon_number "1"; exon_id "c635c49d-bcab-4c3c-af8f-9d279d43ed86_chr4:75310000.1";
chr4	/dev/stdin	transcript	75322094	75322508	.	+	.	gene_id "9d2455f6-b74c-4af9-b100-357cfd6602fd_chr4:75322000"; transcript_id "9d2455f6-b74c-4af9-b100-357cfd6602fd_chr4:75322000";
chr4	/dev/stdin	exon	75322094	75322508	.	+	.	gene_id "9d2455f6-b74c-4af9-b100-357cfd6602fd_chr4:75322000"; transcript_id "9d2455f6-b74c-4af9-b100-357cfd6602fd_chr4:75322000"; exon_number "1"; exon_id "9d2455f6-b74c-4af9-b100-357cfd6602fd_chr4:75322000.1";
chr4	/dev/stdin	CDS	75322094	75322508	.	+	0	gene_id "9d2455f6-b74c-4af9-b100-357cfd6602fd_chr4:75322000"; transcript_id "9d2455f6-b74c-4af9-b100-357cfd6602fd_chr4:75322000"; exon_number "1"; exon_id "9d2455f6-b74c-4af9-b100-357cfd6602fd_chr4:75322000.1";
chr4	/dev/stdin	start_codon	75322094	75322096	.	+	0	gene_id "9d2455f6-b74c-4af9-b100-357cfd6602fd_chr4:75322000"; transcript_id "9d2455f6-b74c-4af9-b100-357cfd6602fd_chr4:75322000"; exon_number "1"; exon_id "9d2455f6-b74c-4af9-b100-357cfd6602fd_chr4:75322000.1";
chr4	/dev/stdin	transcript	75410004	75411139	.	-	.	gene_id "56dec234-7e11-472f-b067-fc7744ef094c-1_chr4:75410000"; transcript_id "56dec234-7e11-472f-b067-fc7744ef094c-1_chr4:75410000";
chr4	/dev/stdin	exon	75410004	75411139	.	-	.	gene_id "56dec234-7e11-472f-b067-fc7744ef094c-1_chr4:75410000"; transcript_id "56dec234-7e11-472f-b067-fc7744ef094c-1_chr4:75410000"; exon_number "1"; exon_id "56dec234-7e11-472f-b067-fc7744ef094c-1_chr4:75410000.1";
chr4	/dev/stdin	CDS	75410004	75411139	.	-	0	gene_id "56dec234-7e11-472f-b067-fc7744ef094c-1_chr4:75410000"; transcript_id "56dec234-7e11-472f-b067-fc7744ef094c-1_chr4:75410000"; exon_number "1"; exon_id "56dec234-7e11-472f-b067-fc7744ef094c-1_chr4:75410000.1";
chr4	/dev/stdin	start_codon	75411137	75411139	.	-	0	gene_id "56dec234-7e11-472f-b067-fc7744ef094c-1_chr4:75410000"; transcript_id "56dec234-7e11-472f-b067-fc7744ef094c-1_chr4:75410000"; exon_number "1"; exon_id "56dec234-7e11-472f-b067-fc7744ef094c-1_chr4:75410000.1";
chr4	/dev/stdin	transcript	75483233	75484593	.	-	.	gene_id "adbf25e3-3d76-4d1a-bfcd-78cf9623ebda_chr4:75483000"; transcript_id "adbf25e3-3d76-4d1a-bfcd-78cf9623ebda_chr4:75483000";
chr4	/dev/stdin	exon	75483233	75484593	.	-	.	gene_id "adbf25e3-3d76-4d1a-bfcd-78cf9623ebda_chr4:75483000"; transcript_id "adbf25e3-3d76-4d1a-bfcd-78cf9623ebda_chr4:75483000"; exon_number "1"; exon_id "adbf25e3-3d76-4d1a-bfcd-78cf9623ebda_chr4:75483000.1";
chr4	/dev/stdin	CDS	75483233	75484593	.	-	0	gene_id "adbf25e3-3d76-4d1a-bfcd-78cf9623ebda_chr4:75483000"; transcript_id "adbf25e3-3d76-4d1a-bfcd-78cf9623ebda_chr4:75483000"; exon_number "1"; exon_id "adbf25e3-3d76-4d1a-bfcd-78cf9623ebda_chr4:75483000.1";
chr4	/dev/stdin	start_codon	75484591	75484593	.	-	0	gene_id "adbf25e3-3d76-4d1a-bfcd-78cf9623ebda_chr4:75483000"; transcript_id "adbf25e3-3d76-4d1a-bfcd-78cf9623ebda_chr4:75483000"; exon_number "1"; exon_id "adbf25e3-3d76-4d1a-bfcd-78cf9623ebda_chr4:75483000.1";
chr4	/dev/stdin	transcript	75488798	75489414	.	-	.	gene_id "c4abc8af-6170-4782-bb09-a57668d309d1_chr4:75488000"; transcript_id "c4abc8af-6170-4782-bb09-a57668d309d1_chr4:75488000";
chr4	/dev/stdin	exon	75488798	75489414	.	-	.	gene_id "c4abc8af-6170-4782-bb09-a57668d309d1_chr4:75488000"; transcript_id "c4abc8af-6170-4782-bb09-a57668d309d1_chr4:75488000"; exon_number "1"; exon_id "c4abc8af-6170-4782-bb09-a57668d309d1_chr4:75488000.1";
chr4	/dev/stdin	CDS	75488798	75489414	.	-	0	gene_id "c4abc8af-6170-4782-bb09-a57668d309d1_chr4:75488000"; transcript_id "c4abc8af-6170-4782-bb09-a57668d309d1_chr4:75488000"; exon_number "1"; exon_id "c4abc8af-6170-4782-bb09-a57668d309d1_chr4:75488000.1";
chr4	/dev/stdin	start_codon	75489412	75489414	.	-	0	gene_id "c4abc8af-6170-4782-bb09-a57668d309d1_chr4:75488000"; transcript_id "c4abc8af-6170-4782-bb09-a57668d309d1_chr4:75488000"; exon_number "1"; exon_id "c4abc8af-6170-4782-bb09-a57668d309d1_chr4:75488000.1";
chr4	/dev/stdin	transcript	76501706	76503215	.	-	.	gene_id "31c992ab-c383-4f78-bd28-ebdcb2c47896_chr4:76501000"; transcript_id "31c992ab-c383-4f78-bd28-ebdcb2c47896_chr4:76501000";
chr4	/dev/stdin	exon	76501706	76503215	.	-	.	gene_id "31c992ab-c383-4f78-bd28-ebdcb2c47896_chr4:76501000"; transcript_id "31c992ab-c383-4f78-bd28-ebdcb2c47896_chr4:76501000"; exon_number "1"; exon_id "31c992ab-c383-4f78-bd28-ebdcb2c47896_chr4:76501000.1";
chr4	/dev/stdin	CDS	76501706	76503215	.	-	0	gene_id "31c992ab-c383-4f78-bd28-ebdcb2c47896_chr4:76501000"; transcript_id "31c992ab-c383-4f78-bd28-ebdcb2c47896_chr4:76501000"; exon_number "1"; exon_id "31c992ab-c383-4f78-bd28-ebdcb2c47896_chr4:76501000.1";
chr4	/dev/stdin	start_codon	76503213	76503215	.	-	0	gene_id "31c992ab-c383-4f78-bd28-ebdcb2c47896_chr4:76501000"; transcript_id "31c992ab-c383-4f78-bd28-ebdcb2c47896_chr4:76501000"; exon_number "1"; exon_id "31c992ab-c383-4f78-bd28-ebdcb2c47896_chr4:76501000.1";
chr4	/dev/stdin	transcript	76567967	76568675	.	+	.	gene_id "b015406c-9d3c-4ad2-8c30-7d399e656699_chr4:76567000"; transcript_id "b015406c-9d3c-4ad2-8c30-7d399e656699_chr4:76567000";
chr4	/dev/stdin	exon	76567967	76568675	.	+	.	gene_id "b015406c-9d3c-4ad2-8c30-7d399e656699_chr4:76567000"; transcript_id "b015406c-9d3c-4ad2-8c30-7d399e656699_chr4:76567000"; exon_number "1"; exon_id "b015406c-9d3c-4ad2-8c30-7d399e656699_chr4:76567000.1";
chr4	/dev/stdin	CDS	76567967	76568675	.	+	0	gene_id "b015406c-9d3c-4ad2-8c30-7d399e656699_chr4:76567000"; transcript_id "b015406c-9d3c-4ad2-8c30-7d399e656699_chr4:76567000"; exon_number "1"; exon_id "b015406c-9d3c-4ad2-8c30-7d399e656699_chr4:76567000.1";
chr4	/dev/stdin	start_codon	76567967	76567969	.	+	0	gene_id "b015406c-9d3c-4ad2-8c30-7d399e656699_chr4:76567000"; transcript_id "b015406c-9d3c-4ad2-8c30-7d399e656699_chr4:76567000"; exon_number "1"; exon_id "b015406c-9d3c-4ad2-8c30-7d399e656699_chr4:76567000.1";
chr4	/dev/stdin	transcript	76569558	76570690	.	+	.	gene_id "b015406c-9d3c-4ad2-8c30-7d399e656699-3_chr4:76569000"; transcript_id "b015406c-9d3c-4ad2-8c30-7d399e656699-3_chr4:76569000";
chr4	/dev/stdin	exon	76569558	76570690	.	+	.	gene_id "b015406c-9d3c-4ad2-8c30-7d399e656699-3_chr4:76569000"; transcript_id "b015406c-9d3c-4ad2-8c30-7d399e656699-3_chr4:76569000"; exon_number "1"; exon_id "b015406c-9d3c-4ad2-8c30-7d399e656699-3_chr4:76569000.1";
chr4	/dev/stdin	CDS	76569558	76570690	.	+	0	gene_id "b015406c-9d3c-4ad2-8c30-7d399e656699-3_chr4:76569000"; transcript_id "b015406c-9d3c-4ad2-8c30-7d399e656699-3_chr4:76569000"; exon_number "1"; exon_id "b015406c-9d3c-4ad2-8c30-7d399e656699-3_chr4:76569000.1";
chr4	/dev/stdin	start_codon	76569558	76569560	.	+	0	gene_id "b015406c-9d3c-4ad2-8c30-7d399e656699-3_chr4:76569000"; transcript_id "b015406c-9d3c-4ad2-8c30-7d399e656699-3_chr4:76569000"; exon_number "1"; exon_id "b015406c-9d3c-4ad2-8c30-7d399e656699-3_chr4:76569000.1";
chr4	/dev/stdin	transcript	76598299	76598615	.	-	.	gene_id "47c1dce4-e333-4a0e-b005-fe29233cdd32_chr4:76598000"; transcript_id "47c1dce4-e333-4a0e-b005-fe29233cdd32_chr4:76598000";
chr4	/dev/stdin	exon	76598299	76598615	.	-	.	gene_id "47c1dce4-e333-4a0e-b005-fe29233cdd32_chr4:76598000"; transcript_id "47c1dce4-e333-4a0e-b005-fe29233cdd32_chr4:76598000"; exon_number "1"; exon_id "47c1dce4-e333-4a0e-b005-fe29233cdd32_chr4:76598000.1";
chr4	/dev/stdin	CDS	76598299	76598615	.	-	0	gene_id "47c1dce4-e333-4a0e-b005-fe29233cdd32_chr4:76598000"; transcript_id "47c1dce4-e333-4a0e-b005-fe29233cdd32_chr4:76598000"; exon_number "1"; exon_id "47c1dce4-e333-4a0e-b005-fe29233cdd32_chr4:76598000.1";
chr4	/dev/stdin	start_codon	76598613	76598615	.	-	0	gene_id "47c1dce4-e333-4a0e-b005-fe29233cdd32_chr4:76598000"; transcript_id "47c1dce4-e333-4a0e-b005-fe29233cdd32_chr4:76598000"; exon_number "1"; exon_id "47c1dce4-e333-4a0e-b005-fe29233cdd32_chr4:76598000.1";
chr4	/dev/stdin	transcript	76651348	76651762	.	-	.	gene_id "2e2a0fd7-5be5-44cf-83c0-3dd02c4bc2fb_chr4:76651000"; transcript_id "2e2a0fd7-5be5-44cf-83c0-3dd02c4bc2fb_chr4:76651000";
chr4	/dev/stdin	exon	76651348	76651762	.	-	.	gene_id "2e2a0fd7-5be5-44cf-83c0-3dd02c4bc2fb_chr4:76651000"; transcript_id "2e2a0fd7-5be5-44cf-83c0-3dd02c4bc2fb_chr4:76651000"; exon_number "1"; exon_id "2e2a0fd7-5be5-44cf-83c0-3dd02c4bc2fb_chr4:76651000.1";
chr4	/dev/stdin	CDS	76651348	76651762	.	-	0	gene_id "2e2a0fd7-5be5-44cf-83c0-3dd02c4bc2fb_chr4:76651000"; transcript_id "2e2a0fd7-5be5-44cf-83c0-3dd02c4bc2fb_chr4:76651000"; exon_number "1"; exon_id "2e2a0fd7-5be5-44cf-83c0-3dd02c4bc2fb_chr4:76651000.1";
chr4	/dev/stdin	start_codon	76651760	76651762	.	-	0	gene_id "2e2a0fd7-5be5-44cf-83c0-3dd02c4bc2fb_chr4:76651000"; transcript_id "2e2a0fd7-5be5-44cf-83c0-3dd02c4bc2fb_chr4:76651000"; exon_number "1"; exon_id "2e2a0fd7-5be5-44cf-83c0-3dd02c4bc2fb_chr4:76651000.1";
chr4	/dev/stdin	transcript	76680400	76681080	.	-	.	gene_id "85df709b-49c3-4523-aaa1-514c399299eb_chr4:76680000"; transcript_id "85df709b-49c3-4523-aaa1-514c399299eb_chr4:76680000";
chr4	/dev/stdin	exon	76680400	76681080	.	-	.	gene_id "85df709b-49c3-4523-aaa1-514c399299eb_chr4:76680000"; transcript_id "85df709b-49c3-4523-aaa1-514c399299eb_chr4:76680000"; exon_number "1"; exon_id "85df709b-49c3-4523-aaa1-514c399299eb_chr4:76680000.1";
chr4	/dev/stdin	CDS	76680403	76681080	.	-	0	gene_id "85df709b-49c3-4523-aaa1-514c399299eb_chr4:76680000"; transcript_id "85df709b-49c3-4523-aaa1-514c399299eb_chr4:76680000"; exon_number "1"; exon_id "85df709b-49c3-4523-aaa1-514c399299eb_chr4:76680000.1";
chr4	/dev/stdin	start_codon	76681078	76681080	.	-	0	gene_id "85df709b-49c3-4523-aaa1-514c399299eb_chr4:76680000"; transcript_id "85df709b-49c3-4523-aaa1-514c399299eb_chr4:76680000"; exon_number "1"; exon_id "85df709b-49c3-4523-aaa1-514c399299eb_chr4:76680000.1";
chr4	/dev/stdin	stop_codon	76680400	76680402	.	-	0	gene_id "85df709b-49c3-4523-aaa1-514c399299eb_chr4:76680000"; transcript_id "85df709b-49c3-4523-aaa1-514c399299eb_chr4:76680000"; exon_number "1"; exon_id "85df709b-49c3-4523-aaa1-514c399299eb_chr4:76680000.1";
chr4	/dev/stdin	transcript	76717495	76718729	.	+	.	gene_id "efc019ed-8b78-48fa-b292-9f384beca07a_chr4:76717000"; transcript_id "efc019ed-8b78-48fa-b292-9f384beca07a_chr4:76717000";
chr4	/dev/stdin	exon	76717495	76718729	.	+	.	gene_id "efc019ed-8b78-48fa-b292-9f384beca07a_chr4:76717000"; transcript_id "efc019ed-8b78-48fa-b292-9f384beca07a_chr4:76717000"; exon_number "1"; exon_id "efc019ed-8b78-48fa-b292-9f384beca07a_chr4:76717000.1";
chr4	/dev/stdin	CDS	76717495	76718729	.	+	0	gene_id "efc019ed-8b78-48fa-b292-9f384beca07a_chr4:76717000"; transcript_id "efc019ed-8b78-48fa-b292-9f384beca07a_chr4:76717000"; exon_number "1"; exon_id "efc019ed-8b78-48fa-b292-9f384beca07a_chr4:76717000.1";
chr4	/dev/stdin	start_codon	76717495	76717497	.	+	0	gene_id "efc019ed-8b78-48fa-b292-9f384beca07a_chr4:76717000"; transcript_id "efc019ed-8b78-48fa-b292-9f384beca07a_chr4:76717000"; exon_number "1"; exon_id "efc019ed-8b78-48fa-b292-9f384beca07a_chr4:76717000.1";
chr4	/dev/stdin	transcript	76869190	76870355	.	-	.	gene_id "472f3299-e57f-4e3c-a87a-773eeffc3e21-2_chr4:76869000"; transcript_id "472f3299-e57f-4e3c-a87a-773eeffc3e21-2_chr4:76869000";
chr4	/dev/stdin	exon	76869190	76870355	.	-	.	gene_id "472f3299-e57f-4e3c-a87a-773eeffc3e21-2_chr4:76869000"; transcript_id "472f3299-e57f-4e3c-a87a-773eeffc3e21-2_chr4:76869000"; exon_number "1"; exon_id "472f3299-e57f-4e3c-a87a-773eeffc3e21-2_chr4:76869000.1";
chr4	/dev/stdin	CDS	76869190	76870355	.	-	0	gene_id "472f3299-e57f-4e3c-a87a-773eeffc3e21-2_chr4:76869000"; transcript_id "472f3299-e57f-4e3c-a87a-773eeffc3e21-2_chr4:76869000"; exon_number "1"; exon_id "472f3299-e57f-4e3c-a87a-773eeffc3e21-2_chr4:76869000.1";
chr4	/dev/stdin	start_codon	76870353	76870355	.	-	0	gene_id "472f3299-e57f-4e3c-a87a-773eeffc3e21-2_chr4:76869000"; transcript_id "472f3299-e57f-4e3c-a87a-773eeffc3e21-2_chr4:76869000"; exon_number "1"; exon_id "472f3299-e57f-4e3c-a87a-773eeffc3e21-2_chr4:76869000.1";
chr4	/dev/stdin	transcript	76889545	76890200	.	+	.	gene_id "a4869740-3700-476b-ad15-473f5400b1e8_chr4:76889000"; transcript_id "a4869740-3700-476b-ad15-473f5400b1e8_chr4:76889000";
chr4	/dev/stdin	exon	76889545	76890200	.	+	.	gene_id "a4869740-3700-476b-ad15-473f5400b1e8_chr4:76889000"; transcript_id "a4869740-3700-476b-ad15-473f5400b1e8_chr4:76889000"; exon_number "1"; exon_id "a4869740-3700-476b-ad15-473f5400b1e8_chr4:76889000.1";
chr4	/dev/stdin	CDS	76889545	76890200	.	+	0	gene_id "a4869740-3700-476b-ad15-473f5400b1e8_chr4:76889000"; transcript_id "a4869740-3700-476b-ad15-473f5400b1e8_chr4:76889000"; exon_number "1"; exon_id "a4869740-3700-476b-ad15-473f5400b1e8_chr4:76889000.1";
chr4	/dev/stdin	start_codon	76889545	76889547	.	+	0	gene_id "a4869740-3700-476b-ad15-473f5400b1e8_chr4:76889000"; transcript_id "a4869740-3700-476b-ad15-473f5400b1e8_chr4:76889000"; exon_number "1"; exon_id "a4869740-3700-476b-ad15-473f5400b1e8_chr4:76889000.1";
chr4	/dev/stdin	transcript	76899390	76900159	.	+	.	gene_id "689a7ff1-755c-40ea-8e0c-eae9a004586a_chr4:76899000"; transcript_id "689a7ff1-755c-40ea-8e0c-eae9a004586a_chr4:76899000";
chr4	/dev/stdin	exon	76899390	76900159	.	+	.	gene_id "689a7ff1-755c-40ea-8e0c-eae9a004586a_chr4:76899000"; transcript_id "689a7ff1-755c-40ea-8e0c-eae9a004586a_chr4:76899000"; exon_number "1"; exon_id "689a7ff1-755c-40ea-8e0c-eae9a004586a_chr4:76899000.1";
chr4	/dev/stdin	CDS	76899390	76900159	.	+	0	gene_id "689a7ff1-755c-40ea-8e0c-eae9a004586a_chr4:76899000"; transcript_id "689a7ff1-755c-40ea-8e0c-eae9a004586a_chr4:76899000"; exon_number "1"; exon_id "689a7ff1-755c-40ea-8e0c-eae9a004586a_chr4:76899000.1";
chr4	/dev/stdin	start_codon	76899390	76899392	.	+	0	gene_id "689a7ff1-755c-40ea-8e0c-eae9a004586a_chr4:76899000"; transcript_id "689a7ff1-755c-40ea-8e0c-eae9a004586a_chr4:76899000"; exon_number "1"; exon_id "689a7ff1-755c-40ea-8e0c-eae9a004586a_chr4:76899000.1";
chr4	/dev/stdin	transcript	77034082	77035247	.	-	.	gene_id "7abff143-9ade-41ad-af2f-11e5acaea480_chr4:77034000"; transcript_id "7abff143-9ade-41ad-af2f-11e5acaea480_chr4:77034000";
chr4	/dev/stdin	exon	77034082	77035247	.	-	.	gene_id "7abff143-9ade-41ad-af2f-11e5acaea480_chr4:77034000"; transcript_id "7abff143-9ade-41ad-af2f-11e5acaea480_chr4:77034000"; exon_number "1"; exon_id "7abff143-9ade-41ad-af2f-11e5acaea480_chr4:77034000.1";
chr4	/dev/stdin	CDS	77034082	77035247	.	-	0	gene_id "7abff143-9ade-41ad-af2f-11e5acaea480_chr4:77034000"; transcript_id "7abff143-9ade-41ad-af2f-11e5acaea480_chr4:77034000"; exon_number "1"; exon_id "7abff143-9ade-41ad-af2f-11e5acaea480_chr4:77034000.1";
chr4	/dev/stdin	start_codon	77035245	77035247	.	-	0	gene_id "7abff143-9ade-41ad-af2f-11e5acaea480_chr4:77034000"; transcript_id "7abff143-9ade-41ad-af2f-11e5acaea480_chr4:77034000"; exon_number "1"; exon_id "7abff143-9ade-41ad-af2f-11e5acaea480_chr4:77034000.1";
chr4	/dev/stdin	transcript	77079890	77080604	.	-	.	gene_id "db70bbba-b24b-447b-b702-bf3dc6f676e1_chr4:77079000"; transcript_id "db70bbba-b24b-447b-b702-bf3dc6f676e1_chr4:77079000";
chr4	/dev/stdin	exon	77079890	77080604	.	-	.	gene_id "db70bbba-b24b-447b-b702-bf3dc6f676e1_chr4:77079000"; transcript_id "db70bbba-b24b-447b-b702-bf3dc6f676e1_chr4:77079000"; exon_number "1"; exon_id "db70bbba-b24b-447b-b702-bf3dc6f676e1_chr4:77079000.1";
chr4	/dev/stdin	CDS	77079890	77080604	.	-	0	gene_id "db70bbba-b24b-447b-b702-bf3dc6f676e1_chr4:77079000"; transcript_id "db70bbba-b24b-447b-b702-bf3dc6f676e1_chr4:77079000"; exon_number "1"; exon_id "db70bbba-b24b-447b-b702-bf3dc6f676e1_chr4:77079000.1";
chr4	/dev/stdin	start_codon	77080602	77080604	.	-	0	gene_id "db70bbba-b24b-447b-b702-bf3dc6f676e1_chr4:77079000"; transcript_id "db70bbba-b24b-447b-b702-bf3dc6f676e1_chr4:77079000"; exon_number "1"; exon_id "db70bbba-b24b-447b-b702-bf3dc6f676e1_chr4:77079000.1";
chr4	/dev/stdin	transcript	77080184	77080881	.	-	.	gene_id "db70bbba-b24b-447b-b702-bf3dc6f676e1-2_chr4:77080000"; transcript_id "db70bbba-b24b-447b-b702-bf3dc6f676e1-2_chr4:77080000";
chr4	/dev/stdin	exon	77080184	77080881	.	-	.	gene_id "db70bbba-b24b-447b-b702-bf3dc6f676e1-2_chr4:77080000"; transcript_id "db70bbba-b24b-447b-b702-bf3dc6f676e1-2_chr4:77080000"; exon_number "1"; exon_id "db70bbba-b24b-447b-b702-bf3dc6f676e1-2_chr4:77080000.1";
chr4	/dev/stdin	CDS	77080184	77080881	.	-	0	gene_id "db70bbba-b24b-447b-b702-bf3dc6f676e1-2_chr4:77080000"; transcript_id "db70bbba-b24b-447b-b702-bf3dc6f676e1-2_chr4:77080000"; exon_number "1"; exon_id "db70bbba-b24b-447b-b702-bf3dc6f676e1-2_chr4:77080000.1";
chr4	/dev/stdin	start_codon	77080879	77080881	.	-	0	gene_id "db70bbba-b24b-447b-b702-bf3dc6f676e1-2_chr4:77080000"; transcript_id "db70bbba-b24b-447b-b702-bf3dc6f676e1-2_chr4:77080000"; exon_number "1"; exon_id "db70bbba-b24b-447b-b702-bf3dc6f676e1-2_chr4:77080000.1";
chr4	/dev/stdin	transcript	77227044	77228346	.	-	.	gene_id "862fe553-9017-4289-82ba-ea7482a660a1-1_chr4:77227000"; transcript_id "862fe553-9017-4289-82ba-ea7482a660a1-1_chr4:77227000";
chr4	/dev/stdin	exon	77227044	77228346	.	-	.	gene_id "862fe553-9017-4289-82ba-ea7482a660a1-1_chr4:77227000"; transcript_id "862fe553-9017-4289-82ba-ea7482a660a1-1_chr4:77227000"; exon_number "1"; exon_id "862fe553-9017-4289-82ba-ea7482a660a1-1_chr4:77227000.1";
chr4	/dev/stdin	CDS	77227044	77228346	.	-	0	gene_id "862fe553-9017-4289-82ba-ea7482a660a1-1_chr4:77227000"; transcript_id "862fe553-9017-4289-82ba-ea7482a660a1-1_chr4:77227000"; exon_number "1"; exon_id "862fe553-9017-4289-82ba-ea7482a660a1-1_chr4:77227000.1";
chr4	/dev/stdin	start_codon	77228344	77228346	.	-	0	gene_id "862fe553-9017-4289-82ba-ea7482a660a1-1_chr4:77227000"; transcript_id "862fe553-9017-4289-82ba-ea7482a660a1-1_chr4:77227000"; exon_number "1"; exon_id "862fe553-9017-4289-82ba-ea7482a660a1-1_chr4:77227000.1";
chr4	/dev/stdin	transcript	77669973	77671577	.	-	.	gene_id "aeb33a10-599e-4ba2-8064-4a44ca4fc9e3_chr4:77669000"; transcript_id "aeb33a10-599e-4ba2-8064-4a44ca4fc9e3_chr4:77669000";
chr4	/dev/stdin	exon	77669973	77671577	.	-	.	gene_id "aeb33a10-599e-4ba2-8064-4a44ca4fc9e3_chr4:77669000"; transcript_id "aeb33a10-599e-4ba2-8064-4a44ca4fc9e3_chr4:77669000"; exon_number "1"; exon_id "aeb33a10-599e-4ba2-8064-4a44ca4fc9e3_chr4:77669000.1";
chr4	/dev/stdin	CDS	77669976	77671577	.	-	0	gene_id "aeb33a10-599e-4ba2-8064-4a44ca4fc9e3_chr4:77669000"; transcript_id "aeb33a10-599e-4ba2-8064-4a44ca4fc9e3_chr4:77669000"; exon_number "1"; exon_id "aeb33a10-599e-4ba2-8064-4a44ca4fc9e3_chr4:77669000.1";
chr4	/dev/stdin	start_codon	77671575	77671577	.	-	0	gene_id "aeb33a10-599e-4ba2-8064-4a44ca4fc9e3_chr4:77669000"; transcript_id "aeb33a10-599e-4ba2-8064-4a44ca4fc9e3_chr4:77669000"; exon_number "1"; exon_id "aeb33a10-599e-4ba2-8064-4a44ca4fc9e3_chr4:77669000.1";
chr4	/dev/stdin	stop_codon	77669973	77669975	.	-	0	gene_id "aeb33a10-599e-4ba2-8064-4a44ca4fc9e3_chr4:77669000"; transcript_id "aeb33a10-599e-4ba2-8064-4a44ca4fc9e3_chr4:77669000"; exon_number "1"; exon_id "aeb33a10-599e-4ba2-8064-4a44ca4fc9e3_chr4:77669000.1";
chr4	/dev/stdin	transcript	77702389	77704406	.	-	.	gene_id "4c22ec98-6d36-486c-9618-fb88dfa1b3ca-1_chr4:77702000"; transcript_id "4c22ec98-6d36-486c-9618-fb88dfa1b3ca-1_chr4:77702000";
chr4	/dev/stdin	exon	77702389	77704406	.	-	.	gene_id "4c22ec98-6d36-486c-9618-fb88dfa1b3ca-1_chr4:77702000"; transcript_id "4c22ec98-6d36-486c-9618-fb88dfa1b3ca-1_chr4:77702000"; exon_number "1"; exon_id "4c22ec98-6d36-486c-9618-fb88dfa1b3ca-1_chr4:77702000.1";
chr4	/dev/stdin	CDS	77702389	77704406	.	-	0	gene_id "4c22ec98-6d36-486c-9618-fb88dfa1b3ca-1_chr4:77702000"; transcript_id "4c22ec98-6d36-486c-9618-fb88dfa1b3ca-1_chr4:77702000"; exon_number "1"; exon_id "4c22ec98-6d36-486c-9618-fb88dfa1b3ca-1_chr4:77702000.1";
chr4	/dev/stdin	start_codon	77704404	77704406	.	-	0	gene_id "4c22ec98-6d36-486c-9618-fb88dfa1b3ca-1_chr4:77702000"; transcript_id "4c22ec98-6d36-486c-9618-fb88dfa1b3ca-1_chr4:77702000"; exon_number "1"; exon_id "4c22ec98-6d36-486c-9618-fb88dfa1b3ca-1_chr4:77702000.1";
chr4	/dev/stdin	transcript	77879891	77880316	.	-	.	gene_id "29db7f57-ec5d-4a7f-ac1f-67dd60bac318_ENSG00000234036.3"; transcript_id "29db7f57-ec5d-4a7f-ac1f-67dd60bac318_ENSG00000234036.3";
chr4	/dev/stdin	exon	77879891	77880316	.	-	.	gene_id "29db7f57-ec5d-4a7f-ac1f-67dd60bac318_ENSG00000234036.3"; transcript_id "29db7f57-ec5d-4a7f-ac1f-67dd60bac318_ENSG00000234036.3"; exon_number "1"; exon_id "29db7f57-ec5d-4a7f-ac1f-67dd60bac318_ENSG00000234036.3.1";
chr4	/dev/stdin	CDS	77879894	77880316	.	-	0	gene_id "29db7f57-ec5d-4a7f-ac1f-67dd60bac318_ENSG00000234036.3"; transcript_id "29db7f57-ec5d-4a7f-ac1f-67dd60bac318_ENSG00000234036.3"; exon_number "1"; exon_id "29db7f57-ec5d-4a7f-ac1f-67dd60bac318_ENSG00000234036.3.1";
chr4	/dev/stdin	start_codon	77880314	77880316	.	-	0	gene_id "29db7f57-ec5d-4a7f-ac1f-67dd60bac318_ENSG00000234036.3"; transcript_id "29db7f57-ec5d-4a7f-ac1f-67dd60bac318_ENSG00000234036.3"; exon_number "1"; exon_id "29db7f57-ec5d-4a7f-ac1f-67dd60bac318_ENSG00000234036.3.1";
chr4	/dev/stdin	stop_codon	77879891	77879893	.	-	0	gene_id "29db7f57-ec5d-4a7f-ac1f-67dd60bac318_ENSG00000234036.3"; transcript_id "29db7f57-ec5d-4a7f-ac1f-67dd60bac318_ENSG00000234036.3"; exon_number "1"; exon_id "29db7f57-ec5d-4a7f-ac1f-67dd60bac318_ENSG00000234036.3.1";
chr4	/dev/stdin	transcript	77958066	77959767	.	-	.	gene_id "428aa7fc-2d04-444c-ad1f-998d837d8ffc-2_chr4:77958000"; transcript_id "428aa7fc-2d04-444c-ad1f-998d837d8ffc-2_chr4:77958000";
chr4	/dev/stdin	exon	77958066	77959767	.	-	.	gene_id "428aa7fc-2d04-444c-ad1f-998d837d8ffc-2_chr4:77958000"; transcript_id "428aa7fc-2d04-444c-ad1f-998d837d8ffc-2_chr4:77958000"; exon_number "1"; exon_id "428aa7fc-2d04-444c-ad1f-998d837d8ffc-2_chr4:77958000.1";
chr4	/dev/stdin	CDS	77958066	77959767	.	-	0	gene_id "428aa7fc-2d04-444c-ad1f-998d837d8ffc-2_chr4:77958000"; transcript_id "428aa7fc-2d04-444c-ad1f-998d837d8ffc-2_chr4:77958000"; exon_number "1"; exon_id "428aa7fc-2d04-444c-ad1f-998d837d8ffc-2_chr4:77958000.1";
chr4	/dev/stdin	start_codon	77959765	77959767	.	-	0	gene_id "428aa7fc-2d04-444c-ad1f-998d837d8ffc-2_chr4:77958000"; transcript_id "428aa7fc-2d04-444c-ad1f-998d837d8ffc-2_chr4:77958000"; exon_number "1"; exon_id "428aa7fc-2d04-444c-ad1f-998d837d8ffc-2_chr4:77958000.1";
chr4	/dev/stdin	transcript	77968308	77969268	.	-	.	gene_id "5b5c5488-a7f4-4f48-be71-76cb7f26bf5a-1_chr4:77968000"; transcript_id "5b5c5488-a7f4-4f48-be71-76cb7f26bf5a-1_chr4:77968000";
chr4	/dev/stdin	exon	77968308	77969268	.	-	.	gene_id "5b5c5488-a7f4-4f48-be71-76cb7f26bf5a-1_chr4:77968000"; transcript_id "5b5c5488-a7f4-4f48-be71-76cb7f26bf5a-1_chr4:77968000"; exon_number "1"; exon_id "5b5c5488-a7f4-4f48-be71-76cb7f26bf5a-1_chr4:77968000.1";
chr4	/dev/stdin	CDS	77968308	77969268	.	-	0	gene_id "5b5c5488-a7f4-4f48-be71-76cb7f26bf5a-1_chr4:77968000"; transcript_id "5b5c5488-a7f4-4f48-be71-76cb7f26bf5a-1_chr4:77968000"; exon_number "1"; exon_id "5b5c5488-a7f4-4f48-be71-76cb7f26bf5a-1_chr4:77968000.1";
chr4	/dev/stdin	start_codon	77969266	77969268	.	-	0	gene_id "5b5c5488-a7f4-4f48-be71-76cb7f26bf5a-1_chr4:77968000"; transcript_id "5b5c5488-a7f4-4f48-be71-76cb7f26bf5a-1_chr4:77968000"; exon_number "1"; exon_id "5b5c5488-a7f4-4f48-be71-76cb7f26bf5a-1_chr4:77968000.1";
chr4	/dev/stdin	transcript	77968308	77969428	.	-	.	gene_id "5b5c5488-a7f4-4f48-be71-76cb7f26bf5a-2_chr4:77968000"; transcript_id "5b5c5488-a7f4-4f48-be71-76cb7f26bf5a-2_chr4:77968000";
chr4	/dev/stdin	exon	77968308	77969428	.	-	.	gene_id "5b5c5488-a7f4-4f48-be71-76cb7f26bf5a-2_chr4:77968000"; transcript_id "5b5c5488-a7f4-4f48-be71-76cb7f26bf5a-2_chr4:77968000"; exon_number "1"; exon_id "5b5c5488-a7f4-4f48-be71-76cb7f26bf5a-2_chr4:77968000.1";
chr4	/dev/stdin	CDS	77968308	77969428	.	-	0	gene_id "5b5c5488-a7f4-4f48-be71-76cb7f26bf5a-2_chr4:77968000"; transcript_id "5b5c5488-a7f4-4f48-be71-76cb7f26bf5a-2_chr4:77968000"; exon_number "1"; exon_id "5b5c5488-a7f4-4f48-be71-76cb7f26bf5a-2_chr4:77968000.1";
chr4	/dev/stdin	start_codon	77969426	77969428	.	-	0	gene_id "5b5c5488-a7f4-4f48-be71-76cb7f26bf5a-2_chr4:77968000"; transcript_id "5b5c5488-a7f4-4f48-be71-76cb7f26bf5a-2_chr4:77968000"; exon_number "1"; exon_id "5b5c5488-a7f4-4f48-be71-76cb7f26bf5a-2_chr4:77968000.1";
chr4	/dev/stdin	transcript	77981790	77982854	.	-	.	gene_id "88402cc2-2f60-4c1a-b771-a4942027d0ca_chr4:77981000"; transcript_id "88402cc2-2f60-4c1a-b771-a4942027d0ca_chr4:77981000";
chr4	/dev/stdin	exon	77981790	77982854	.	-	.	gene_id "88402cc2-2f60-4c1a-b771-a4942027d0ca_chr4:77981000"; transcript_id "88402cc2-2f60-4c1a-b771-a4942027d0ca_chr4:77981000"; exon_number "1"; exon_id "88402cc2-2f60-4c1a-b771-a4942027d0ca_chr4:77981000.1";
chr4	/dev/stdin	CDS	77981793	77982854	.	-	0	gene_id "88402cc2-2f60-4c1a-b771-a4942027d0ca_chr4:77981000"; transcript_id "88402cc2-2f60-4c1a-b771-a4942027d0ca_chr4:77981000"; exon_number "1"; exon_id "88402cc2-2f60-4c1a-b771-a4942027d0ca_chr4:77981000.1";
chr4	/dev/stdin	start_codon	77982852	77982854	.	-	0	gene_id "88402cc2-2f60-4c1a-b771-a4942027d0ca_chr4:77981000"; transcript_id "88402cc2-2f60-4c1a-b771-a4942027d0ca_chr4:77981000"; exon_number "1"; exon_id "88402cc2-2f60-4c1a-b771-a4942027d0ca_chr4:77981000.1";
chr4	/dev/stdin	stop_codon	77981790	77981792	.	-	0	gene_id "88402cc2-2f60-4c1a-b771-a4942027d0ca_chr4:77981000"; transcript_id "88402cc2-2f60-4c1a-b771-a4942027d0ca_chr4:77981000"; exon_number "1"; exon_id "88402cc2-2f60-4c1a-b771-a4942027d0ca_chr4:77981000.1";
chr4	/dev/stdin	transcript	77983734	77984519	.	-	.	gene_id "7f0d5103-55e2-40b3-a9c9-0e5b8f612e19_chr4:77983000"; transcript_id "7f0d5103-55e2-40b3-a9c9-0e5b8f612e19_chr4:77983000";
chr4	/dev/stdin	exon	77983734	77984519	.	-	.	gene_id "7f0d5103-55e2-40b3-a9c9-0e5b8f612e19_chr4:77983000"; transcript_id "7f0d5103-55e2-40b3-a9c9-0e5b8f612e19_chr4:77983000"; exon_number "1"; exon_id "7f0d5103-55e2-40b3-a9c9-0e5b8f612e19_chr4:77983000.1";
chr4	/dev/stdin	CDS	77983737	77984519	.	-	0	gene_id "7f0d5103-55e2-40b3-a9c9-0e5b8f612e19_chr4:77983000"; transcript_id "7f0d5103-55e2-40b3-a9c9-0e5b8f612e19_chr4:77983000"; exon_number "1"; exon_id "7f0d5103-55e2-40b3-a9c9-0e5b8f612e19_chr4:77983000.1";
chr4	/dev/stdin	start_codon	77984517	77984519	.	-	0	gene_id "7f0d5103-55e2-40b3-a9c9-0e5b8f612e19_chr4:77983000"; transcript_id "7f0d5103-55e2-40b3-a9c9-0e5b8f612e19_chr4:77983000"; exon_number "1"; exon_id "7f0d5103-55e2-40b3-a9c9-0e5b8f612e19_chr4:77983000.1";
chr4	/dev/stdin	stop_codon	77983734	77983736	.	-	0	gene_id "7f0d5103-55e2-40b3-a9c9-0e5b8f612e19_chr4:77983000"; transcript_id "7f0d5103-55e2-40b3-a9c9-0e5b8f612e19_chr4:77983000"; exon_number "1"; exon_id "7f0d5103-55e2-40b3-a9c9-0e5b8f612e19_chr4:77983000.1";
chr4	/dev/stdin	transcript	77982990	77984514	.	-	.	gene_id "7f0d5103-55e2-40b3-a9c9-0e5b8f612e19-1_chr4:77982000"; transcript_id "7f0d5103-55e2-40b3-a9c9-0e5b8f612e19-1_chr4:77982000";
chr4	/dev/stdin	exon	77982990	77984514	.	-	.	gene_id "7f0d5103-55e2-40b3-a9c9-0e5b8f612e19-1_chr4:77982000"; transcript_id "7f0d5103-55e2-40b3-a9c9-0e5b8f612e19-1_chr4:77982000"; exon_number "1"; exon_id "7f0d5103-55e2-40b3-a9c9-0e5b8f612e19-1_chr4:77982000.1";
chr4	/dev/stdin	CDS	77982990	77984514	.	-	0	gene_id "7f0d5103-55e2-40b3-a9c9-0e5b8f612e19-1_chr4:77982000"; transcript_id "7f0d5103-55e2-40b3-a9c9-0e5b8f612e19-1_chr4:77982000"; exon_number "1"; exon_id "7f0d5103-55e2-40b3-a9c9-0e5b8f612e19-1_chr4:77982000.1";
chr4	/dev/stdin	start_codon	77984512	77984514	.	-	0	gene_id "7f0d5103-55e2-40b3-a9c9-0e5b8f612e19-1_chr4:77982000"; transcript_id "7f0d5103-55e2-40b3-a9c9-0e5b8f612e19-1_chr4:77982000"; exon_number "1"; exon_id "7f0d5103-55e2-40b3-a9c9-0e5b8f612e19-1_chr4:77982000.1";
chr4	/dev/stdin	transcript	77991624	77993791	.	+	.	gene_id "d1dc67fa-db28-49c7-bbf9-ecd1561d222b-1_chr4:77991000"; transcript_id "d1dc67fa-db28-49c7-bbf9-ecd1561d222b-1_chr4:77991000";
chr4	/dev/stdin	exon	77991624	77993791	.	+	.	gene_id "d1dc67fa-db28-49c7-bbf9-ecd1561d222b-1_chr4:77991000"; transcript_id "d1dc67fa-db28-49c7-bbf9-ecd1561d222b-1_chr4:77991000"; exon_number "1"; exon_id "d1dc67fa-db28-49c7-bbf9-ecd1561d222b-1_chr4:77991000.1";
chr4	/dev/stdin	CDS	77991624	77993791	.	+	0	gene_id "d1dc67fa-db28-49c7-bbf9-ecd1561d222b-1_chr4:77991000"; transcript_id "d1dc67fa-db28-49c7-bbf9-ecd1561d222b-1_chr4:77991000"; exon_number "1"; exon_id "d1dc67fa-db28-49c7-bbf9-ecd1561d222b-1_chr4:77991000.1";
chr4	/dev/stdin	start_codon	77991624	77991626	.	+	0	gene_id "d1dc67fa-db28-49c7-bbf9-ecd1561d222b-1_chr4:77991000"; transcript_id "d1dc67fa-db28-49c7-bbf9-ecd1561d222b-1_chr4:77991000"; exon_number "1"; exon_id "d1dc67fa-db28-49c7-bbf9-ecd1561d222b-1_chr4:77991000.1";
chr4	/dev/stdin	transcript	77999547	78001359	.	-	.	gene_id "d8543366-4859-4c1c-b7a0-89f28aaa818e-1_chr4:77999000"; transcript_id "d8543366-4859-4c1c-b7a0-89f28aaa818e-1_chr4:77999000";
chr4	/dev/stdin	exon	77999547	78001359	.	-	.	gene_id "d8543366-4859-4c1c-b7a0-89f28aaa818e-1_chr4:77999000"; transcript_id "d8543366-4859-4c1c-b7a0-89f28aaa818e-1_chr4:77999000"; exon_number "1"; exon_id "d8543366-4859-4c1c-b7a0-89f28aaa818e-1_chr4:77999000.1";
chr4	/dev/stdin	CDS	77999547	78001359	.	-	0	gene_id "d8543366-4859-4c1c-b7a0-89f28aaa818e-1_chr4:77999000"; transcript_id "d8543366-4859-4c1c-b7a0-89f28aaa818e-1_chr4:77999000"; exon_number "1"; exon_id "d8543366-4859-4c1c-b7a0-89f28aaa818e-1_chr4:77999000.1";
chr4	/dev/stdin	start_codon	78001357	78001359	.	-	0	gene_id "d8543366-4859-4c1c-b7a0-89f28aaa818e-1_chr4:77999000"; transcript_id "d8543366-4859-4c1c-b7a0-89f28aaa818e-1_chr4:77999000"; exon_number "1"; exon_id "d8543366-4859-4c1c-b7a0-89f28aaa818e-1_chr4:77999000.1";
chr4	/dev/stdin	transcript	78083530	78084848	.	-	.	gene_id "9bc018ec-5365-49d5-a969-1aaffd7f0b02_chr4:78083000"; transcript_id "9bc018ec-5365-49d5-a969-1aaffd7f0b02_chr4:78083000";
chr4	/dev/stdin	exon	78083530	78084848	.	-	.	gene_id "9bc018ec-5365-49d5-a969-1aaffd7f0b02_chr4:78083000"; transcript_id "9bc018ec-5365-49d5-a969-1aaffd7f0b02_chr4:78083000"; exon_number "1"; exon_id "9bc018ec-5365-49d5-a969-1aaffd7f0b02_chr4:78083000.1";
chr4	/dev/stdin	CDS	78083530	78084848	.	-	0	gene_id "9bc018ec-5365-49d5-a969-1aaffd7f0b02_chr4:78083000"; transcript_id "9bc018ec-5365-49d5-a969-1aaffd7f0b02_chr4:78083000"; exon_number "1"; exon_id "9bc018ec-5365-49d5-a969-1aaffd7f0b02_chr4:78083000.1";
chr4	/dev/stdin	start_codon	78084846	78084848	.	-	0	gene_id "9bc018ec-5365-49d5-a969-1aaffd7f0b02_chr4:78083000"; transcript_id "9bc018ec-5365-49d5-a969-1aaffd7f0b02_chr4:78083000"; exon_number "1"; exon_id "9bc018ec-5365-49d5-a969-1aaffd7f0b02_chr4:78083000.1";
chr4	/dev/stdin	transcript	78634541	78635613	.	-	.	gene_id "401b8c15-1212-494f-8d2b-1356955f946d_chr4:78634000"; transcript_id "401b8c15-1212-494f-8d2b-1356955f946d_chr4:78634000";
chr4	/dev/stdin	exon	78634541	78635613	.	-	.	gene_id "401b8c15-1212-494f-8d2b-1356955f946d_chr4:78634000"; transcript_id "401b8c15-1212-494f-8d2b-1356955f946d_chr4:78634000"; exon_number "1"; exon_id "401b8c15-1212-494f-8d2b-1356955f946d_chr4:78634000.1";
chr4	/dev/stdin	CDS	78634541	78635613	.	-	0	gene_id "401b8c15-1212-494f-8d2b-1356955f946d_chr4:78634000"; transcript_id "401b8c15-1212-494f-8d2b-1356955f946d_chr4:78634000"; exon_number "1"; exon_id "401b8c15-1212-494f-8d2b-1356955f946d_chr4:78634000.1";
chr4	/dev/stdin	start_codon	78635611	78635613	.	-	0	gene_id "401b8c15-1212-494f-8d2b-1356955f946d_chr4:78634000"; transcript_id "401b8c15-1212-494f-8d2b-1356955f946d_chr4:78634000"; exon_number "1"; exon_id "401b8c15-1212-494f-8d2b-1356955f946d_chr4:78634000.1";
chr4	/dev/stdin	transcript	78639176	78639824	.	+	.	gene_id "19a5d6e9-263d-457c-adb6-342bafe1b30b-1_chr4:78639000"; transcript_id "19a5d6e9-263d-457c-adb6-342bafe1b30b-1_chr4:78639000";
chr4	/dev/stdin	exon	78639176	78639824	.	+	.	gene_id "19a5d6e9-263d-457c-adb6-342bafe1b30b-1_chr4:78639000"; transcript_id "19a5d6e9-263d-457c-adb6-342bafe1b30b-1_chr4:78639000"; exon_number "1"; exon_id "19a5d6e9-263d-457c-adb6-342bafe1b30b-1_chr4:78639000.1";
chr4	/dev/stdin	CDS	78639176	78639824	.	+	0	gene_id "19a5d6e9-263d-457c-adb6-342bafe1b30b-1_chr4:78639000"; transcript_id "19a5d6e9-263d-457c-adb6-342bafe1b30b-1_chr4:78639000"; exon_number "1"; exon_id "19a5d6e9-263d-457c-adb6-342bafe1b30b-1_chr4:78639000.1";
chr4	/dev/stdin	start_codon	78639176	78639178	.	+	0	gene_id "19a5d6e9-263d-457c-adb6-342bafe1b30b-1_chr4:78639000"; transcript_id "19a5d6e9-263d-457c-adb6-342bafe1b30b-1_chr4:78639000"; exon_number "1"; exon_id "19a5d6e9-263d-457c-adb6-342bafe1b30b-1_chr4:78639000.1";
chr4	/dev/stdin	transcript	78873645	78873940	.	-	.	gene_id "79d1386b-80ec-45a5-a2e1-c43293a0edac_chr4:78873000"; transcript_id "79d1386b-80ec-45a5-a2e1-c43293a0edac_chr4:78873000";
chr4	/dev/stdin	exon	78873645	78873940	.	-	.	gene_id "79d1386b-80ec-45a5-a2e1-c43293a0edac_chr4:78873000"; transcript_id "79d1386b-80ec-45a5-a2e1-c43293a0edac_chr4:78873000"; exon_number "1"; exon_id "79d1386b-80ec-45a5-a2e1-c43293a0edac_chr4:78873000.1";
chr4	/dev/stdin	CDS	78873645	78873940	.	-	0	gene_id "79d1386b-80ec-45a5-a2e1-c43293a0edac_chr4:78873000"; transcript_id "79d1386b-80ec-45a5-a2e1-c43293a0edac_chr4:78873000"; exon_number "1"; exon_id "79d1386b-80ec-45a5-a2e1-c43293a0edac_chr4:78873000.1";
chr4	/dev/stdin	start_codon	78873938	78873940	.	-	0	gene_id "79d1386b-80ec-45a5-a2e1-c43293a0edac_chr4:78873000"; transcript_id "79d1386b-80ec-45a5-a2e1-c43293a0edac_chr4:78873000"; exon_number "1"; exon_id "79d1386b-80ec-45a5-a2e1-c43293a0edac_chr4:78873000.1";
chr4	/dev/stdin	transcript	79486146	79487656	.	+	.	gene_id "284a46fd-ca58-4b6b-9c43-a6a79b8142d8_chr4:79486000"; transcript_id "284a46fd-ca58-4b6b-9c43-a6a79b8142d8_chr4:79486000";
chr4	/dev/stdin	exon	79486146	79487656	.	+	.	gene_id "284a46fd-ca58-4b6b-9c43-a6a79b8142d8_chr4:79486000"; transcript_id "284a46fd-ca58-4b6b-9c43-a6a79b8142d8_chr4:79486000"; exon_number "1"; exon_id "284a46fd-ca58-4b6b-9c43-a6a79b8142d8_chr4:79486000.1";
chr4	/dev/stdin	CDS	79486146	79487656	.	+	0	gene_id "284a46fd-ca58-4b6b-9c43-a6a79b8142d8_chr4:79486000"; transcript_id "284a46fd-ca58-4b6b-9c43-a6a79b8142d8_chr4:79486000"; exon_number "1"; exon_id "284a46fd-ca58-4b6b-9c43-a6a79b8142d8_chr4:79486000.1";
chr4	/dev/stdin	start_codon	79486146	79486148	.	+	0	gene_id "284a46fd-ca58-4b6b-9c43-a6a79b8142d8_chr4:79486000"; transcript_id "284a46fd-ca58-4b6b-9c43-a6a79b8142d8_chr4:79486000"; exon_number "1"; exon_id "284a46fd-ca58-4b6b-9c43-a6a79b8142d8_chr4:79486000.1";
chr4	/dev/stdin	transcript	79836953	79837526	.	-	.	gene_id "8066dbd1-3bb9-4f3d-955c-4be1ab411996_chr4:79836000"; transcript_id "8066dbd1-3bb9-4f3d-955c-4be1ab411996_chr4:79836000";
chr4	/dev/stdin	exon	79836953	79837526	.	-	.	gene_id "8066dbd1-3bb9-4f3d-955c-4be1ab411996_chr4:79836000"; transcript_id "8066dbd1-3bb9-4f3d-955c-4be1ab411996_chr4:79836000"; exon_number "1"; exon_id "8066dbd1-3bb9-4f3d-955c-4be1ab411996_chr4:79836000.1";
chr4	/dev/stdin	CDS	79836953	79837526	.	-	0	gene_id "8066dbd1-3bb9-4f3d-955c-4be1ab411996_chr4:79836000"; transcript_id "8066dbd1-3bb9-4f3d-955c-4be1ab411996_chr4:79836000"; exon_number "1"; exon_id "8066dbd1-3bb9-4f3d-955c-4be1ab411996_chr4:79836000.1";
chr4	/dev/stdin	start_codon	79837524	79837526	.	-	0	gene_id "8066dbd1-3bb9-4f3d-955c-4be1ab411996_chr4:79836000"; transcript_id "8066dbd1-3bb9-4f3d-955c-4be1ab411996_chr4:79836000"; exon_number "1"; exon_id "8066dbd1-3bb9-4f3d-955c-4be1ab411996_chr4:79836000.1";
chr4	/dev/stdin	transcript	80823797	80824894	.	+	.	gene_id "c5e7581e-b335-4f84-a6fd-27e67d9df582-1_chr4:80823000"; transcript_id "c5e7581e-b335-4f84-a6fd-27e67d9df582-1_chr4:80823000";
chr4	/dev/stdin	exon	80823797	80824894	.	+	.	gene_id "c5e7581e-b335-4f84-a6fd-27e67d9df582-1_chr4:80823000"; transcript_id "c5e7581e-b335-4f84-a6fd-27e67d9df582-1_chr4:80823000"; exon_number "1"; exon_id "c5e7581e-b335-4f84-a6fd-27e67d9df582-1_chr4:80823000.1";
chr4	/dev/stdin	CDS	80823797	80824891	.	+	0	gene_id "c5e7581e-b335-4f84-a6fd-27e67d9df582-1_chr4:80823000"; transcript_id "c5e7581e-b335-4f84-a6fd-27e67d9df582-1_chr4:80823000"; exon_number "1"; exon_id "c5e7581e-b335-4f84-a6fd-27e67d9df582-1_chr4:80823000.1";
chr4	/dev/stdin	start_codon	80823797	80823799	.	+	0	gene_id "c5e7581e-b335-4f84-a6fd-27e67d9df582-1_chr4:80823000"; transcript_id "c5e7581e-b335-4f84-a6fd-27e67d9df582-1_chr4:80823000"; exon_number "1"; exon_id "c5e7581e-b335-4f84-a6fd-27e67d9df582-1_chr4:80823000.1";
chr4	/dev/stdin	stop_codon	80824892	80824894	.	+	0	gene_id "c5e7581e-b335-4f84-a6fd-27e67d9df582-1_chr4:80823000"; transcript_id "c5e7581e-b335-4f84-a6fd-27e67d9df582-1_chr4:80823000"; exon_number "1"; exon_id "c5e7581e-b335-4f84-a6fd-27e67d9df582-1_chr4:80823000.1";
chr4	/dev/stdin	transcript	81211614	81212171	.	+	.	gene_id "94a92978-70ee-46cd-9bc8-8421dd9579e6_chr4:81211000"; transcript_id "94a92978-70ee-46cd-9bc8-8421dd9579e6_chr4:81211000";
chr4	/dev/stdin	exon	81211614	81212171	.	+	.	gene_id "94a92978-70ee-46cd-9bc8-8421dd9579e6_chr4:81211000"; transcript_id "94a92978-70ee-46cd-9bc8-8421dd9579e6_chr4:81211000"; exon_number "1"; exon_id "94a92978-70ee-46cd-9bc8-8421dd9579e6_chr4:81211000.1";
chr4	/dev/stdin	CDS	81211614	81212168	.	+	0	gene_id "94a92978-70ee-46cd-9bc8-8421dd9579e6_chr4:81211000"; transcript_id "94a92978-70ee-46cd-9bc8-8421dd9579e6_chr4:81211000"; exon_number "1"; exon_id "94a92978-70ee-46cd-9bc8-8421dd9579e6_chr4:81211000.1";
chr4	/dev/stdin	start_codon	81211614	81211616	.	+	0	gene_id "94a92978-70ee-46cd-9bc8-8421dd9579e6_chr4:81211000"; transcript_id "94a92978-70ee-46cd-9bc8-8421dd9579e6_chr4:81211000"; exon_number "1"; exon_id "94a92978-70ee-46cd-9bc8-8421dd9579e6_chr4:81211000.1";
chr4	/dev/stdin	stop_codon	81212169	81212171	.	+	0	gene_id "94a92978-70ee-46cd-9bc8-8421dd9579e6_chr4:81211000"; transcript_id "94a92978-70ee-46cd-9bc8-8421dd9579e6_chr4:81211000"; exon_number "1"; exon_id "94a92978-70ee-46cd-9bc8-8421dd9579e6_chr4:81211000.1";
chr4	/dev/stdin	transcript	82347548	82348219	.	-	.	gene_id "b0fd236b-0591-4343-a979-36d696190cc2_chr4:82347000"; transcript_id "b0fd236b-0591-4343-a979-36d696190cc2_chr4:82347000";
chr4	/dev/stdin	exon	82347548	82348219	.	-	.	gene_id "b0fd236b-0591-4343-a979-36d696190cc2_chr4:82347000"; transcript_id "b0fd236b-0591-4343-a979-36d696190cc2_chr4:82347000"; exon_number "1"; exon_id "b0fd236b-0591-4343-a979-36d696190cc2_chr4:82347000.1";
chr4	/dev/stdin	CDS	82347551	82348219	.	-	0	gene_id "b0fd236b-0591-4343-a979-36d696190cc2_chr4:82347000"; transcript_id "b0fd236b-0591-4343-a979-36d696190cc2_chr4:82347000"; exon_number "1"; exon_id "b0fd236b-0591-4343-a979-36d696190cc2_chr4:82347000.1";
chr4	/dev/stdin	start_codon	82348217	82348219	.	-	0	gene_id "b0fd236b-0591-4343-a979-36d696190cc2_chr4:82347000"; transcript_id "b0fd236b-0591-4343-a979-36d696190cc2_chr4:82347000"; exon_number "1"; exon_id "b0fd236b-0591-4343-a979-36d696190cc2_chr4:82347000.1";
chr4	/dev/stdin	stop_codon	82347548	82347550	.	-	0	gene_id "b0fd236b-0591-4343-a979-36d696190cc2_chr4:82347000"; transcript_id "b0fd236b-0591-4343-a979-36d696190cc2_chr4:82347000"; exon_number "1"; exon_id "b0fd236b-0591-4343-a979-36d696190cc2_chr4:82347000.1";
chr4	/dev/stdin	transcript	83266032	83268049	.	+	.	gene_id "ec190610-2ef9-4273-b1f8-a780ccf4a1c5_chr4:83266000"; transcript_id "ec190610-2ef9-4273-b1f8-a780ccf4a1c5_chr4:83266000";
chr4	/dev/stdin	exon	83266032	83268049	.	+	.	gene_id "ec190610-2ef9-4273-b1f8-a780ccf4a1c5_chr4:83266000"; transcript_id "ec190610-2ef9-4273-b1f8-a780ccf4a1c5_chr4:83266000"; exon_number "1"; exon_id "ec190610-2ef9-4273-b1f8-a780ccf4a1c5_chr4:83266000.1";
chr4	/dev/stdin	CDS	83266032	83268049	.	+	0	gene_id "ec190610-2ef9-4273-b1f8-a780ccf4a1c5_chr4:83266000"; transcript_id "ec190610-2ef9-4273-b1f8-a780ccf4a1c5_chr4:83266000"; exon_number "1"; exon_id "ec190610-2ef9-4273-b1f8-a780ccf4a1c5_chr4:83266000.1";
chr4	/dev/stdin	start_codon	83266032	83266034	.	+	0	gene_id "ec190610-2ef9-4273-b1f8-a780ccf4a1c5_chr4:83266000"; transcript_id "ec190610-2ef9-4273-b1f8-a780ccf4a1c5_chr4:83266000"; exon_number "1"; exon_id "ec190610-2ef9-4273-b1f8-a780ccf4a1c5_chr4:83266000.1";
chr4	/dev/stdin	transcript	83269414	83270585	.	-	.	gene_id "8625ab8b-336c-457c-a0a2-fa117488bf38_chr4:83269000"; transcript_id "8625ab8b-336c-457c-a0a2-fa117488bf38_chr4:83269000";
chr4	/dev/stdin	exon	83269414	83270585	.	-	.	gene_id "8625ab8b-336c-457c-a0a2-fa117488bf38_chr4:83269000"; transcript_id "8625ab8b-336c-457c-a0a2-fa117488bf38_chr4:83269000"; exon_number "1"; exon_id "8625ab8b-336c-457c-a0a2-fa117488bf38_chr4:83269000.1";
chr4	/dev/stdin	CDS	83269414	83270585	.	-	0	gene_id "8625ab8b-336c-457c-a0a2-fa117488bf38_chr4:83269000"; transcript_id "8625ab8b-336c-457c-a0a2-fa117488bf38_chr4:83269000"; exon_number "1"; exon_id "8625ab8b-336c-457c-a0a2-fa117488bf38_chr4:83269000.1";
chr4	/dev/stdin	start_codon	83270583	83270585	.	-	0	gene_id "8625ab8b-336c-457c-a0a2-fa117488bf38_chr4:83269000"; transcript_id "8625ab8b-336c-457c-a0a2-fa117488bf38_chr4:83269000"; exon_number "1"; exon_id "8625ab8b-336c-457c-a0a2-fa117488bf38_chr4:83269000.1";
chr4	/dev/stdin	transcript	83274982	83275508	.	-	.	gene_id "abf674cc-ab04-4043-9476-1cc222fecab6_chr4:83274000"; transcript_id "abf674cc-ab04-4043-9476-1cc222fecab6_chr4:83274000";
chr4	/dev/stdin	exon	83274982	83275508	.	-	.	gene_id "abf674cc-ab04-4043-9476-1cc222fecab6_chr4:83274000"; transcript_id "abf674cc-ab04-4043-9476-1cc222fecab6_chr4:83274000"; exon_number "1"; exon_id "abf674cc-ab04-4043-9476-1cc222fecab6_chr4:83274000.1";
chr4	/dev/stdin	CDS	83274982	83275508	.	-	0	gene_id "abf674cc-ab04-4043-9476-1cc222fecab6_chr4:83274000"; transcript_id "abf674cc-ab04-4043-9476-1cc222fecab6_chr4:83274000"; exon_number "1"; exon_id "abf674cc-ab04-4043-9476-1cc222fecab6_chr4:83274000.1";
chr4	/dev/stdin	start_codon	83275506	83275508	.	-	0	gene_id "abf674cc-ab04-4043-9476-1cc222fecab6_chr4:83274000"; transcript_id "abf674cc-ab04-4043-9476-1cc222fecab6_chr4:83274000"; exon_number "1"; exon_id "abf674cc-ab04-4043-9476-1cc222fecab6_chr4:83274000.1";
chr4	/dev/stdin	transcript	83295455	83296526	.	-	.	gene_id "d5ca09d7-a815-4f47-a0db-5d962cd68831-1_ENSG00000272677.1"; transcript_id "d5ca09d7-a815-4f47-a0db-5d962cd68831-1_ENSG00000272677.1";
chr4	/dev/stdin	exon	83295455	83296526	.	-	.	gene_id "d5ca09d7-a815-4f47-a0db-5d962cd68831-1_ENSG00000272677.1"; transcript_id "d5ca09d7-a815-4f47-a0db-5d962cd68831-1_ENSG00000272677.1"; exon_number "1"; exon_id "d5ca09d7-a815-4f47-a0db-5d962cd68831-1_ENSG00000272677.1.1";
chr4	/dev/stdin	CDS	83295455	83296526	.	-	0	gene_id "d5ca09d7-a815-4f47-a0db-5d962cd68831-1_ENSG00000272677.1"; transcript_id "d5ca09d7-a815-4f47-a0db-5d962cd68831-1_ENSG00000272677.1"; exon_number "1"; exon_id "d5ca09d7-a815-4f47-a0db-5d962cd68831-1_ENSG00000272677.1.1";
chr4	/dev/stdin	start_codon	83296524	83296526	.	-	0	gene_id "d5ca09d7-a815-4f47-a0db-5d962cd68831-1_ENSG00000272677.1"; transcript_id "d5ca09d7-a815-4f47-a0db-5d962cd68831-1_ENSG00000272677.1"; exon_number "1"; exon_id "d5ca09d7-a815-4f47-a0db-5d962cd68831-1_ENSG00000272677.1.1";
chr4	/dev/stdin	transcript	83381526	83382238	.	+	.	gene_id "f8d280ce-293a-4bb1-af19-4d6d1e94e0fb-2_chr4:83381000"; transcript_id "f8d280ce-293a-4bb1-af19-4d6d1e94e0fb-2_chr4:83381000";
chr4	/dev/stdin	exon	83381526	83382238	.	+	.	gene_id "f8d280ce-293a-4bb1-af19-4d6d1e94e0fb-2_chr4:83381000"; transcript_id "f8d280ce-293a-4bb1-af19-4d6d1e94e0fb-2_chr4:83381000"; exon_number "1"; exon_id "f8d280ce-293a-4bb1-af19-4d6d1e94e0fb-2_chr4:83381000.1";
chr4	/dev/stdin	CDS	83381526	83382238	.	+	0	gene_id "f8d280ce-293a-4bb1-af19-4d6d1e94e0fb-2_chr4:83381000"; transcript_id "f8d280ce-293a-4bb1-af19-4d6d1e94e0fb-2_chr4:83381000"; exon_number "1"; exon_id "f8d280ce-293a-4bb1-af19-4d6d1e94e0fb-2_chr4:83381000.1";
chr4	/dev/stdin	start_codon	83381526	83381528	.	+	0	gene_id "f8d280ce-293a-4bb1-af19-4d6d1e94e0fb-2_chr4:83381000"; transcript_id "f8d280ce-293a-4bb1-af19-4d6d1e94e0fb-2_chr4:83381000"; exon_number "1"; exon_id "f8d280ce-293a-4bb1-af19-4d6d1e94e0fb-2_chr4:83381000.1";
chr4	/dev/stdin	transcript	83741479	83742721	.	-	.	gene_id "4d82ed97-aa25-46d2-886f-e2e5df284570_chr4:83741000"; transcript_id "4d82ed97-aa25-46d2-886f-e2e5df284570_chr4:83741000";
chr4	/dev/stdin	exon	83741479	83742721	.	-	.	gene_id "4d82ed97-aa25-46d2-886f-e2e5df284570_chr4:83741000"; transcript_id "4d82ed97-aa25-46d2-886f-e2e5df284570_chr4:83741000"; exon_number "1"; exon_id "4d82ed97-aa25-46d2-886f-e2e5df284570_chr4:83741000.1";
chr4	/dev/stdin	CDS	83741479	83742721	.	-	0	gene_id "4d82ed97-aa25-46d2-886f-e2e5df284570_chr4:83741000"; transcript_id "4d82ed97-aa25-46d2-886f-e2e5df284570_chr4:83741000"; exon_number "1"; exon_id "4d82ed97-aa25-46d2-886f-e2e5df284570_chr4:83741000.1";
chr4	/dev/stdin	start_codon	83742719	83742721	.	-	0	gene_id "4d82ed97-aa25-46d2-886f-e2e5df284570_chr4:83741000"; transcript_id "4d82ed97-aa25-46d2-886f-e2e5df284570_chr4:83741000"; exon_number "1"; exon_id "4d82ed97-aa25-46d2-886f-e2e5df284570_chr4:83741000.1";
chr4	/dev/stdin	transcript	83846868	83848319	.	-	.	gene_id "766d54ac-dce1-44e8-b30e-836e9a6f36cf-1_chr4:83846000"; transcript_id "766d54ac-dce1-44e8-b30e-836e9a6f36cf-1_chr4:83846000";
chr4	/dev/stdin	exon	83846868	83848319	.	-	.	gene_id "766d54ac-dce1-44e8-b30e-836e9a6f36cf-1_chr4:83846000"; transcript_id "766d54ac-dce1-44e8-b30e-836e9a6f36cf-1_chr4:83846000"; exon_number "1"; exon_id "766d54ac-dce1-44e8-b30e-836e9a6f36cf-1_chr4:83846000.1";
chr4	/dev/stdin	CDS	83846871	83848319	.	-	0	gene_id "766d54ac-dce1-44e8-b30e-836e9a6f36cf-1_chr4:83846000"; transcript_id "766d54ac-dce1-44e8-b30e-836e9a6f36cf-1_chr4:83846000"; exon_number "1"; exon_id "766d54ac-dce1-44e8-b30e-836e9a6f36cf-1_chr4:83846000.1";
chr4	/dev/stdin	start_codon	83848317	83848319	.	-	0	gene_id "766d54ac-dce1-44e8-b30e-836e9a6f36cf-1_chr4:83846000"; transcript_id "766d54ac-dce1-44e8-b30e-836e9a6f36cf-1_chr4:83846000"; exon_number "1"; exon_id "766d54ac-dce1-44e8-b30e-836e9a6f36cf-1_chr4:83846000.1";
chr4	/dev/stdin	stop_codon	83846868	83846870	.	-	0	gene_id "766d54ac-dce1-44e8-b30e-836e9a6f36cf-1_chr4:83846000"; transcript_id "766d54ac-dce1-44e8-b30e-836e9a6f36cf-1_chr4:83846000"; exon_number "1"; exon_id "766d54ac-dce1-44e8-b30e-836e9a6f36cf-1_chr4:83846000.1";
chr4	/dev/stdin	transcript	84007275	84008724	.	+	.	gene_id "b4556a87-ee4f-4844-94f2-c9879ef561db_chr4:84007000"; transcript_id "b4556a87-ee4f-4844-94f2-c9879ef561db_chr4:84007000";
chr4	/dev/stdin	exon	84007275	84008724	.	+	.	gene_id "b4556a87-ee4f-4844-94f2-c9879ef561db_chr4:84007000"; transcript_id "b4556a87-ee4f-4844-94f2-c9879ef561db_chr4:84007000"; exon_number "1"; exon_id "b4556a87-ee4f-4844-94f2-c9879ef561db_chr4:84007000.1";
chr4	/dev/stdin	CDS	84007275	84008724	.	+	0	gene_id "b4556a87-ee4f-4844-94f2-c9879ef561db_chr4:84007000"; transcript_id "b4556a87-ee4f-4844-94f2-c9879ef561db_chr4:84007000"; exon_number "1"; exon_id "b4556a87-ee4f-4844-94f2-c9879ef561db_chr4:84007000.1";
chr4	/dev/stdin	start_codon	84007275	84007277	.	+	0	gene_id "b4556a87-ee4f-4844-94f2-c9879ef561db_chr4:84007000"; transcript_id "b4556a87-ee4f-4844-94f2-c9879ef561db_chr4:84007000"; exon_number "1"; exon_id "b4556a87-ee4f-4844-94f2-c9879ef561db_chr4:84007000.1";
chr4	/dev/stdin	transcript	84177718	84178016	.	+	.	gene_id "fe142c9d-3b94-439a-a646-c6d72133d057_chr4:84177000"; transcript_id "fe142c9d-3b94-439a-a646-c6d72133d057_chr4:84177000";
chr4	/dev/stdin	exon	84177718	84178016	.	+	.	gene_id "fe142c9d-3b94-439a-a646-c6d72133d057_chr4:84177000"; transcript_id "fe142c9d-3b94-439a-a646-c6d72133d057_chr4:84177000"; exon_number "1"; exon_id "fe142c9d-3b94-439a-a646-c6d72133d057_chr4:84177000.1";
chr4	/dev/stdin	CDS	84177718	84178016	.	+	0	gene_id "fe142c9d-3b94-439a-a646-c6d72133d057_chr4:84177000"; transcript_id "fe142c9d-3b94-439a-a646-c6d72133d057_chr4:84177000"; exon_number "1"; exon_id "fe142c9d-3b94-439a-a646-c6d72133d057_chr4:84177000.1";
chr4	/dev/stdin	start_codon	84177718	84177720	.	+	0	gene_id "fe142c9d-3b94-439a-a646-c6d72133d057_chr4:84177000"; transcript_id "fe142c9d-3b94-439a-a646-c6d72133d057_chr4:84177000"; exon_number "1"; exon_id "fe142c9d-3b94-439a-a646-c6d72133d057_chr4:84177000.1";
chr4	/dev/stdin	transcript	84178412	84180160	.	+	.	gene_id "82d2b5bd-c985-4c5e-afee-22c6a5948995_chr4:84178000"; transcript_id "82d2b5bd-c985-4c5e-afee-22c6a5948995_chr4:84178000";
chr4	/dev/stdin	exon	84178412	84180160	.	+	.	gene_id "82d2b5bd-c985-4c5e-afee-22c6a5948995_chr4:84178000"; transcript_id "82d2b5bd-c985-4c5e-afee-22c6a5948995_chr4:84178000"; exon_number "1"; exon_id "82d2b5bd-c985-4c5e-afee-22c6a5948995_chr4:84178000.1";
chr4	/dev/stdin	CDS	84178412	84180157	.	+	0	gene_id "82d2b5bd-c985-4c5e-afee-22c6a5948995_chr4:84178000"; transcript_id "82d2b5bd-c985-4c5e-afee-22c6a5948995_chr4:84178000"; exon_number "1"; exon_id "82d2b5bd-c985-4c5e-afee-22c6a5948995_chr4:84178000.1";
chr4	/dev/stdin	start_codon	84178412	84178414	.	+	0	gene_id "82d2b5bd-c985-4c5e-afee-22c6a5948995_chr4:84178000"; transcript_id "82d2b5bd-c985-4c5e-afee-22c6a5948995_chr4:84178000"; exon_number "1"; exon_id "82d2b5bd-c985-4c5e-afee-22c6a5948995_chr4:84178000.1";
chr4	/dev/stdin	stop_codon	84180158	84180160	.	+	0	gene_id "82d2b5bd-c985-4c5e-afee-22c6a5948995_chr4:84178000"; transcript_id "82d2b5bd-c985-4c5e-afee-22c6a5948995_chr4:84178000"; exon_number "1"; exon_id "82d2b5bd-c985-4c5e-afee-22c6a5948995_chr4:84178000.1";
chr4	/dev/stdin	transcript	84379049	84380297	.	-	.	gene_id "d4e92c52-9e53-42e9-8c70-724ce20f7d00_2_chr4:84379000"; transcript_id "d4e92c52-9e53-42e9-8c70-724ce20f7d00_2_chr4:84379000";
chr4	/dev/stdin	exon	84379049	84380297	.	-	.	gene_id "d4e92c52-9e53-42e9-8c70-724ce20f7d00_2_chr4:84379000"; transcript_id "d4e92c52-9e53-42e9-8c70-724ce20f7d00_2_chr4:84379000"; exon_number "1"; exon_id "d4e92c52-9e53-42e9-8c70-724ce20f7d00_2_chr4:84379000.1";
chr4	/dev/stdin	CDS	84379049	84380297	.	-	0	gene_id "d4e92c52-9e53-42e9-8c70-724ce20f7d00_2_chr4:84379000"; transcript_id "d4e92c52-9e53-42e9-8c70-724ce20f7d00_2_chr4:84379000"; exon_number "1"; exon_id "d4e92c52-9e53-42e9-8c70-724ce20f7d00_2_chr4:84379000.1";
chr4	/dev/stdin	start_codon	84380295	84380297	.	-	0	gene_id "d4e92c52-9e53-42e9-8c70-724ce20f7d00_2_chr4:84379000"; transcript_id "d4e92c52-9e53-42e9-8c70-724ce20f7d00_2_chr4:84379000"; exon_number "1"; exon_id "d4e92c52-9e53-42e9-8c70-724ce20f7d00_2_chr4:84379000.1";
chr4	/dev/stdin	transcript	84382093	84383626	.	-	.	gene_id "532d3adc-7469-473d-b63c-15ba054886de-2_chr4:84382000"; transcript_id "532d3adc-7469-473d-b63c-15ba054886de-2_chr4:84382000";
chr4	/dev/stdin	exon	84382093	84383626	.	-	.	gene_id "532d3adc-7469-473d-b63c-15ba054886de-2_chr4:84382000"; transcript_id "532d3adc-7469-473d-b63c-15ba054886de-2_chr4:84382000"; exon_number "1"; exon_id "532d3adc-7469-473d-b63c-15ba054886de-2_chr4:84382000.1";
chr4	/dev/stdin	CDS	84382093	84383626	.	-	0	gene_id "532d3adc-7469-473d-b63c-15ba054886de-2_chr4:84382000"; transcript_id "532d3adc-7469-473d-b63c-15ba054886de-2_chr4:84382000"; exon_number "1"; exon_id "532d3adc-7469-473d-b63c-15ba054886de-2_chr4:84382000.1";
chr4	/dev/stdin	start_codon	84383624	84383626	.	-	0	gene_id "532d3adc-7469-473d-b63c-15ba054886de-2_chr4:84382000"; transcript_id "532d3adc-7469-473d-b63c-15ba054886de-2_chr4:84382000"; exon_number "1"; exon_id "532d3adc-7469-473d-b63c-15ba054886de-2_chr4:84382000.1";
chr4	/dev/stdin	transcript	84399963	84400561	.	-	.	gene_id "eb18ca8e-ce84-4a47-a582-90e96589d1a4_chr4:84399000"; transcript_id "eb18ca8e-ce84-4a47-a582-90e96589d1a4_chr4:84399000";
chr4	/dev/stdin	exon	84399963	84400561	.	-	.	gene_id "eb18ca8e-ce84-4a47-a582-90e96589d1a4_chr4:84399000"; transcript_id "eb18ca8e-ce84-4a47-a582-90e96589d1a4_chr4:84399000"; exon_number "1"; exon_id "eb18ca8e-ce84-4a47-a582-90e96589d1a4_chr4:84399000.1";
chr4	/dev/stdin	CDS	84399963	84400561	.	-	0	gene_id "eb18ca8e-ce84-4a47-a582-90e96589d1a4_chr4:84399000"; transcript_id "eb18ca8e-ce84-4a47-a582-90e96589d1a4_chr4:84399000"; exon_number "1"; exon_id "eb18ca8e-ce84-4a47-a582-90e96589d1a4_chr4:84399000.1";
chr4	/dev/stdin	start_codon	84400559	84400561	.	-	0	gene_id "eb18ca8e-ce84-4a47-a582-90e96589d1a4_chr4:84399000"; transcript_id "eb18ca8e-ce84-4a47-a582-90e96589d1a4_chr4:84399000"; exon_number "1"; exon_id "eb18ca8e-ce84-4a47-a582-90e96589d1a4_chr4:84399000.1";
chr4	/dev/stdin	transcript	85570601	85572491	.	+	.	gene_id "d1b8585c-1012-42f6-a015-fcb27b2ab6b8_chr4:85570000"; transcript_id "d1b8585c-1012-42f6-a015-fcb27b2ab6b8_chr4:85570000";
chr4	/dev/stdin	exon	85570601	85572491	.	+	.	gene_id "d1b8585c-1012-42f6-a015-fcb27b2ab6b8_chr4:85570000"; transcript_id "d1b8585c-1012-42f6-a015-fcb27b2ab6b8_chr4:85570000"; exon_number "1"; exon_id "d1b8585c-1012-42f6-a015-fcb27b2ab6b8_chr4:85570000.1";
chr4	/dev/stdin	CDS	85570601	85572491	.	+	0	gene_id "d1b8585c-1012-42f6-a015-fcb27b2ab6b8_chr4:85570000"; transcript_id "d1b8585c-1012-42f6-a015-fcb27b2ab6b8_chr4:85570000"; exon_number "1"; exon_id "d1b8585c-1012-42f6-a015-fcb27b2ab6b8_chr4:85570000.1";
chr4	/dev/stdin	start_codon	85570601	85570603	.	+	0	gene_id "d1b8585c-1012-42f6-a015-fcb27b2ab6b8_chr4:85570000"; transcript_id "d1b8585c-1012-42f6-a015-fcb27b2ab6b8_chr4:85570000"; exon_number "1"; exon_id "d1b8585c-1012-42f6-a015-fcb27b2ab6b8_chr4:85570000.1";
chr4	/dev/stdin	transcript	85628092	85629851	.	+	.	gene_id "414ca55d-1628-4ede-a4d7-36737d16e5c7_chr4:85628000"; transcript_id "414ca55d-1628-4ede-a4d7-36737d16e5c7_chr4:85628000";
chr4	/dev/stdin	exon	85628092	85629851	.	+	.	gene_id "414ca55d-1628-4ede-a4d7-36737d16e5c7_chr4:85628000"; transcript_id "414ca55d-1628-4ede-a4d7-36737d16e5c7_chr4:85628000"; exon_number "1"; exon_id "414ca55d-1628-4ede-a4d7-36737d16e5c7_chr4:85628000.1";
chr4	/dev/stdin	CDS	85628092	85629851	.	+	0	gene_id "414ca55d-1628-4ede-a4d7-36737d16e5c7_chr4:85628000"; transcript_id "414ca55d-1628-4ede-a4d7-36737d16e5c7_chr4:85628000"; exon_number "1"; exon_id "414ca55d-1628-4ede-a4d7-36737d16e5c7_chr4:85628000.1";
chr4	/dev/stdin	start_codon	85628092	85628094	.	+	0	gene_id "414ca55d-1628-4ede-a4d7-36737d16e5c7_chr4:85628000"; transcript_id "414ca55d-1628-4ede-a4d7-36737d16e5c7_chr4:85628000"; exon_number "1"; exon_id "414ca55d-1628-4ede-a4d7-36737d16e5c7_chr4:85628000.1";
chr4	/dev/stdin	transcript	85681824	85682593	.	-	.	gene_id "c307cd07-5903-4bde-be50-b493a1a25f42_chr4:85681000"; transcript_id "c307cd07-5903-4bde-be50-b493a1a25f42_chr4:85681000";
chr4	/dev/stdin	exon	85681824	85682593	.	-	.	gene_id "c307cd07-5903-4bde-be50-b493a1a25f42_chr4:85681000"; transcript_id "c307cd07-5903-4bde-be50-b493a1a25f42_chr4:85681000"; exon_number "1"; exon_id "c307cd07-5903-4bde-be50-b493a1a25f42_chr4:85681000.1";
chr4	/dev/stdin	CDS	85681824	85682593	.	-	0	gene_id "c307cd07-5903-4bde-be50-b493a1a25f42_chr4:85681000"; transcript_id "c307cd07-5903-4bde-be50-b493a1a25f42_chr4:85681000"; exon_number "1"; exon_id "c307cd07-5903-4bde-be50-b493a1a25f42_chr4:85681000.1";
chr4	/dev/stdin	start_codon	85682591	85682593	.	-	0	gene_id "c307cd07-5903-4bde-be50-b493a1a25f42_chr4:85681000"; transcript_id "c307cd07-5903-4bde-be50-b493a1a25f42_chr4:85681000"; exon_number "1"; exon_id "c307cd07-5903-4bde-be50-b493a1a25f42_chr4:85681000.1";
chr4	/dev/stdin	transcript	87733427	87734241	.	+	.	gene_id "2a36139c-40ea-41b6-ba86-3ce88c6f5f87_chr4:87733000"; transcript_id "2a36139c-40ea-41b6-ba86-3ce88c6f5f87_chr4:87733000";
chr4	/dev/stdin	exon	87733427	87734241	.	+	.	gene_id "2a36139c-40ea-41b6-ba86-3ce88c6f5f87_chr4:87733000"; transcript_id "2a36139c-40ea-41b6-ba86-3ce88c6f5f87_chr4:87733000"; exon_number "1"; exon_id "2a36139c-40ea-41b6-ba86-3ce88c6f5f87_chr4:87733000.1";
chr4	/dev/stdin	CDS	87733427	87734241	.	+	0	gene_id "2a36139c-40ea-41b6-ba86-3ce88c6f5f87_chr4:87733000"; transcript_id "2a36139c-40ea-41b6-ba86-3ce88c6f5f87_chr4:87733000"; exon_number "1"; exon_id "2a36139c-40ea-41b6-ba86-3ce88c6f5f87_chr4:87733000.1";
chr4	/dev/stdin	start_codon	87733427	87733429	.	+	0	gene_id "2a36139c-40ea-41b6-ba86-3ce88c6f5f87_chr4:87733000"; transcript_id "2a36139c-40ea-41b6-ba86-3ce88c6f5f87_chr4:87733000"; exon_number "1"; exon_id "2a36139c-40ea-41b6-ba86-3ce88c6f5f87_chr4:87733000.1";
chr4	/dev/stdin	transcript	87843279	87844926	.	-	.	gene_id "5a6be027-e1d8-4b90-b3b3-fdabbab6a3c0-1_chr4:87843000"; transcript_id "5a6be027-e1d8-4b90-b3b3-fdabbab6a3c0-1_chr4:87843000";
chr4	/dev/stdin	exon	87843279	87844926	.	-	.	gene_id "5a6be027-e1d8-4b90-b3b3-fdabbab6a3c0-1_chr4:87843000"; transcript_id "5a6be027-e1d8-4b90-b3b3-fdabbab6a3c0-1_chr4:87843000"; exon_number "1"; exon_id "5a6be027-e1d8-4b90-b3b3-fdabbab6a3c0-1_chr4:87843000.1";
chr4	/dev/stdin	CDS	87843279	87844926	.	-	0	gene_id "5a6be027-e1d8-4b90-b3b3-fdabbab6a3c0-1_chr4:87843000"; transcript_id "5a6be027-e1d8-4b90-b3b3-fdabbab6a3c0-1_chr4:87843000"; exon_number "1"; exon_id "5a6be027-e1d8-4b90-b3b3-fdabbab6a3c0-1_chr4:87843000.1";
chr4	/dev/stdin	start_codon	87844924	87844926	.	-	0	gene_id "5a6be027-e1d8-4b90-b3b3-fdabbab6a3c0-1_chr4:87843000"; transcript_id "5a6be027-e1d8-4b90-b3b3-fdabbab6a3c0-1_chr4:87843000"; exon_number "1"; exon_id "5a6be027-e1d8-4b90-b3b3-fdabbab6a3c0-1_chr4:87843000.1";
chr4	/dev/stdin	transcript	87845150	87847019	.	+	.	gene_id "2f1ca4e7-8688-41e2-8e9c-6e38e891e840-1_chr4:87845000"; transcript_id "2f1ca4e7-8688-41e2-8e9c-6e38e891e840-1_chr4:87845000";
chr4	/dev/stdin	exon	87845150	87847019	.	+	.	gene_id "2f1ca4e7-8688-41e2-8e9c-6e38e891e840-1_chr4:87845000"; transcript_id "2f1ca4e7-8688-41e2-8e9c-6e38e891e840-1_chr4:87845000"; exon_number "1"; exon_id "2f1ca4e7-8688-41e2-8e9c-6e38e891e840-1_chr4:87845000.1";
chr4	/dev/stdin	CDS	87845150	87847019	.	+	0	gene_id "2f1ca4e7-8688-41e2-8e9c-6e38e891e840-1_chr4:87845000"; transcript_id "2f1ca4e7-8688-41e2-8e9c-6e38e891e840-1_chr4:87845000"; exon_number "1"; exon_id "2f1ca4e7-8688-41e2-8e9c-6e38e891e840-1_chr4:87845000.1";
chr4	/dev/stdin	start_codon	87845150	87845152	.	+	0	gene_id "2f1ca4e7-8688-41e2-8e9c-6e38e891e840-1_chr4:87845000"; transcript_id "2f1ca4e7-8688-41e2-8e9c-6e38e891e840-1_chr4:87845000"; exon_number "1"; exon_id "2f1ca4e7-8688-41e2-8e9c-6e38e891e840-1_chr4:87845000.1";
chr4	/dev/stdin	transcript	87870690	87871265	.	-	.	gene_id "6c9fd1c0-bc46-42fb-87b7-6f94a1f513af_ENSG00000235043.2"; transcript_id "6c9fd1c0-bc46-42fb-87b7-6f94a1f513af_ENSG00000235043.2";
chr4	/dev/stdin	exon	87870690	87871265	.	-	.	gene_id "6c9fd1c0-bc46-42fb-87b7-6f94a1f513af_ENSG00000235043.2"; transcript_id "6c9fd1c0-bc46-42fb-87b7-6f94a1f513af_ENSG00000235043.2"; exon_number "1"; exon_id "6c9fd1c0-bc46-42fb-87b7-6f94a1f513af_ENSG00000235043.2.1";
chr4	/dev/stdin	CDS	87870693	87871265	.	-	0	gene_id "6c9fd1c0-bc46-42fb-87b7-6f94a1f513af_ENSG00000235043.2"; transcript_id "6c9fd1c0-bc46-42fb-87b7-6f94a1f513af_ENSG00000235043.2"; exon_number "1"; exon_id "6c9fd1c0-bc46-42fb-87b7-6f94a1f513af_ENSG00000235043.2.1";
chr4	/dev/stdin	start_codon	87871263	87871265	.	-	0	gene_id "6c9fd1c0-bc46-42fb-87b7-6f94a1f513af_ENSG00000235043.2"; transcript_id "6c9fd1c0-bc46-42fb-87b7-6f94a1f513af_ENSG00000235043.2"; exon_number "1"; exon_id "6c9fd1c0-bc46-42fb-87b7-6f94a1f513af_ENSG00000235043.2.1";
chr4	/dev/stdin	stop_codon	87870690	87870692	.	-	0	gene_id "6c9fd1c0-bc46-42fb-87b7-6f94a1f513af_ENSG00000235043.2"; transcript_id "6c9fd1c0-bc46-42fb-87b7-6f94a1f513af_ENSG00000235043.2"; exon_number "1"; exon_id "6c9fd1c0-bc46-42fb-87b7-6f94a1f513af_ENSG00000235043.2.1";
chr4	/dev/stdin	transcript	87883308	87884342	.	-	.	gene_id "8fe9b58d-2d96-4e5b-8a8b-670a5d557637_chr4:87883000"; transcript_id "8fe9b58d-2d96-4e5b-8a8b-670a5d557637_chr4:87883000";
chr4	/dev/stdin	exon	87883308	87884342	.	-	.	gene_id "8fe9b58d-2d96-4e5b-8a8b-670a5d557637_chr4:87883000"; transcript_id "8fe9b58d-2d96-4e5b-8a8b-670a5d557637_chr4:87883000"; exon_number "1"; exon_id "8fe9b58d-2d96-4e5b-8a8b-670a5d557637_chr4:87883000.1";
chr4	/dev/stdin	CDS	87883311	87884342	.	-	0	gene_id "8fe9b58d-2d96-4e5b-8a8b-670a5d557637_chr4:87883000"; transcript_id "8fe9b58d-2d96-4e5b-8a8b-670a5d557637_chr4:87883000"; exon_number "1"; exon_id "8fe9b58d-2d96-4e5b-8a8b-670a5d557637_chr4:87883000.1";
chr4	/dev/stdin	start_codon	87884340	87884342	.	-	0	gene_id "8fe9b58d-2d96-4e5b-8a8b-670a5d557637_chr4:87883000"; transcript_id "8fe9b58d-2d96-4e5b-8a8b-670a5d557637_chr4:87883000"; exon_number "1"; exon_id "8fe9b58d-2d96-4e5b-8a8b-670a5d557637_chr4:87883000.1";
chr4	/dev/stdin	stop_codon	87883308	87883310	.	-	0	gene_id "8fe9b58d-2d96-4e5b-8a8b-670a5d557637_chr4:87883000"; transcript_id "8fe9b58d-2d96-4e5b-8a8b-670a5d557637_chr4:87883000"; exon_number "1"; exon_id "8fe9b58d-2d96-4e5b-8a8b-670a5d557637_chr4:87883000.1";
chr4	/dev/stdin	transcript	87903551	87904880	.	+	.	gene_id "f795daae-133d-414c-b8cf-63e544285a8b-1_chr4:87903000"; transcript_id "f795daae-133d-414c-b8cf-63e544285a8b-1_chr4:87903000";
chr4	/dev/stdin	exon	87903551	87904880	.	+	.	gene_id "f795daae-133d-414c-b8cf-63e544285a8b-1_chr4:87903000"; transcript_id "f795daae-133d-414c-b8cf-63e544285a8b-1_chr4:87903000"; exon_number "1"; exon_id "f795daae-133d-414c-b8cf-63e544285a8b-1_chr4:87903000.1";
chr4	/dev/stdin	CDS	87903551	87904880	.	+	0	gene_id "f795daae-133d-414c-b8cf-63e544285a8b-1_chr4:87903000"; transcript_id "f795daae-133d-414c-b8cf-63e544285a8b-1_chr4:87903000"; exon_number "1"; exon_id "f795daae-133d-414c-b8cf-63e544285a8b-1_chr4:87903000.1";
chr4	/dev/stdin	start_codon	87903551	87903553	.	+	0	gene_id "f795daae-133d-414c-b8cf-63e544285a8b-1_chr4:87903000"; transcript_id "f795daae-133d-414c-b8cf-63e544285a8b-1_chr4:87903000"; exon_number "1"; exon_id "f795daae-133d-414c-b8cf-63e544285a8b-1_chr4:87903000.1";
chr4	/dev/stdin	transcript	88061753	88062190	.	-	.	gene_id "d91d8e2e-7acd-4145-9940-3b4e10bf852a_chr4:88061000"; transcript_id "d91d8e2e-7acd-4145-9940-3b4e10bf852a_chr4:88061000";
chr4	/dev/stdin	exon	88061753	88062190	.	-	.	gene_id "d91d8e2e-7acd-4145-9940-3b4e10bf852a_chr4:88061000"; transcript_id "d91d8e2e-7acd-4145-9940-3b4e10bf852a_chr4:88061000"; exon_number "1"; exon_id "d91d8e2e-7acd-4145-9940-3b4e10bf852a_chr4:88061000.1";
chr4	/dev/stdin	CDS	88061756	88062190	.	-	0	gene_id "d91d8e2e-7acd-4145-9940-3b4e10bf852a_chr4:88061000"; transcript_id "d91d8e2e-7acd-4145-9940-3b4e10bf852a_chr4:88061000"; exon_number "1"; exon_id "d91d8e2e-7acd-4145-9940-3b4e10bf852a_chr4:88061000.1";
chr4	/dev/stdin	start_codon	88062188	88062190	.	-	0	gene_id "d91d8e2e-7acd-4145-9940-3b4e10bf852a_chr4:88061000"; transcript_id "d91d8e2e-7acd-4145-9940-3b4e10bf852a_chr4:88061000"; exon_number "1"; exon_id "d91d8e2e-7acd-4145-9940-3b4e10bf852a_chr4:88061000.1";
chr4	/dev/stdin	stop_codon	88061753	88061755	.	-	0	gene_id "d91d8e2e-7acd-4145-9940-3b4e10bf852a_chr4:88061000"; transcript_id "d91d8e2e-7acd-4145-9940-3b4e10bf852a_chr4:88061000"; exon_number "1"; exon_id "d91d8e2e-7acd-4145-9940-3b4e10bf852a_chr4:88061000.1";
chr4	/dev/stdin	transcript	88127995	88129550	.	-	.	gene_id "f18f6267-a6b2-4d1f-a23c-08f1bdbedcb2-2_ENSG00000248180.1"; transcript_id "f18f6267-a6b2-4d1f-a23c-08f1bdbedcb2-2_ENSG00000248180.1";
chr4	/dev/stdin	exon	88127995	88129550	.	-	.	gene_id "f18f6267-a6b2-4d1f-a23c-08f1bdbedcb2-2_ENSG00000248180.1"; transcript_id "f18f6267-a6b2-4d1f-a23c-08f1bdbedcb2-2_ENSG00000248180.1"; exon_number "1"; exon_id "f18f6267-a6b2-4d1f-a23c-08f1bdbedcb2-2_ENSG00000248180.1.1";
chr4	/dev/stdin	CDS	88127995	88129550	.	-	0	gene_id "f18f6267-a6b2-4d1f-a23c-08f1bdbedcb2-2_ENSG00000248180.1"; transcript_id "f18f6267-a6b2-4d1f-a23c-08f1bdbedcb2-2_ENSG00000248180.1"; exon_number "1"; exon_id "f18f6267-a6b2-4d1f-a23c-08f1bdbedcb2-2_ENSG00000248180.1.1";
chr4	/dev/stdin	start_codon	88129548	88129550	.	-	0	gene_id "f18f6267-a6b2-4d1f-a23c-08f1bdbedcb2-2_ENSG00000248180.1"; transcript_id "f18f6267-a6b2-4d1f-a23c-08f1bdbedcb2-2_ENSG00000248180.1"; exon_number "1"; exon_id "f18f6267-a6b2-4d1f-a23c-08f1bdbedcb2-2_ENSG00000248180.1.1";
chr4	/dev/stdin	transcript	88345414	88346872	.	+	.	gene_id "5e3246e7-bb46-4920-b4ee-1173aa253e53_chr4:88345000"; transcript_id "5e3246e7-bb46-4920-b4ee-1173aa253e53_chr4:88345000";
chr4	/dev/stdin	exon	88345414	88346872	.	+	.	gene_id "5e3246e7-bb46-4920-b4ee-1173aa253e53_chr4:88345000"; transcript_id "5e3246e7-bb46-4920-b4ee-1173aa253e53_chr4:88345000"; exon_number "1"; exon_id "5e3246e7-bb46-4920-b4ee-1173aa253e53_chr4:88345000.1";
chr4	/dev/stdin	CDS	88345414	88346872	.	+	0	gene_id "5e3246e7-bb46-4920-b4ee-1173aa253e53_chr4:88345000"; transcript_id "5e3246e7-bb46-4920-b4ee-1173aa253e53_chr4:88345000"; exon_number "1"; exon_id "5e3246e7-bb46-4920-b4ee-1173aa253e53_chr4:88345000.1";
chr4	/dev/stdin	start_codon	88345414	88345416	.	+	0	gene_id "5e3246e7-bb46-4920-b4ee-1173aa253e53_chr4:88345000"; transcript_id "5e3246e7-bb46-4920-b4ee-1173aa253e53_chr4:88345000"; exon_number "1"; exon_id "5e3246e7-bb46-4920-b4ee-1173aa253e53_chr4:88345000.1";
chr4	/dev/stdin	transcript	88812981	88815420	.	+	.	gene_id "e9939108-487a-4e2e-a1af-e6b59cd4d606-1_ENSG00000183199.6"; transcript_id "e9939108-487a-4e2e-a1af-e6b59cd4d606-1_ENSG00000183199.6";
chr4	/dev/stdin	exon	88812981	88815420	.	+	.	gene_id "e9939108-487a-4e2e-a1af-e6b59cd4d606-1_ENSG00000183199.6"; transcript_id "e9939108-487a-4e2e-a1af-e6b59cd4d606-1_ENSG00000183199.6"; exon_number "1"; exon_id "e9939108-487a-4e2e-a1af-e6b59cd4d606-1_ENSG00000183199.6.1";
chr4	/dev/stdin	CDS	88812981	88815420	.	+	0	gene_id "e9939108-487a-4e2e-a1af-e6b59cd4d606-1_ENSG00000183199.6"; transcript_id "e9939108-487a-4e2e-a1af-e6b59cd4d606-1_ENSG00000183199.6"; exon_number "1"; exon_id "e9939108-487a-4e2e-a1af-e6b59cd4d606-1_ENSG00000183199.6.1";
chr4	/dev/stdin	start_codon	88812981	88812983	.	+	0	gene_id "e9939108-487a-4e2e-a1af-e6b59cd4d606-1_ENSG00000183199.6"; transcript_id "e9939108-487a-4e2e-a1af-e6b59cd4d606-1_ENSG00000183199.6"; exon_number "1"; exon_id "e9939108-487a-4e2e-a1af-e6b59cd4d606-1_ENSG00000183199.6.1";
chr4	/dev/stdin	transcript	88998173	88998929	.	+	.	gene_id "42794cdd-b16e-4173-923a-aef98cde43d5_chr4:88998000"; transcript_id "42794cdd-b16e-4173-923a-aef98cde43d5_chr4:88998000";
chr4	/dev/stdin	exon	88998173	88998929	.	+	.	gene_id "42794cdd-b16e-4173-923a-aef98cde43d5_chr4:88998000"; transcript_id "42794cdd-b16e-4173-923a-aef98cde43d5_chr4:88998000"; exon_number "1"; exon_id "42794cdd-b16e-4173-923a-aef98cde43d5_chr4:88998000.1";
chr4	/dev/stdin	CDS	88998173	88998929	.	+	0	gene_id "42794cdd-b16e-4173-923a-aef98cde43d5_chr4:88998000"; transcript_id "42794cdd-b16e-4173-923a-aef98cde43d5_chr4:88998000"; exon_number "1"; exon_id "42794cdd-b16e-4173-923a-aef98cde43d5_chr4:88998000.1";
chr4	/dev/stdin	start_codon	88998173	88998175	.	+	0	gene_id "42794cdd-b16e-4173-923a-aef98cde43d5_chr4:88998000"; transcript_id "42794cdd-b16e-4173-923a-aef98cde43d5_chr4:88998000"; exon_number "1"; exon_id "42794cdd-b16e-4173-923a-aef98cde43d5_chr4:88998000.1";
chr4	/dev/stdin	transcript	89182186	89183157	.	+	.	gene_id "8493eaaa-d548-41e3-989a-a03b19ba4ded-1_chr4:89182000"; transcript_id "8493eaaa-d548-41e3-989a-a03b19ba4ded-1_chr4:89182000";
chr4	/dev/stdin	exon	89182186	89183157	.	+	.	gene_id "8493eaaa-d548-41e3-989a-a03b19ba4ded-1_chr4:89182000"; transcript_id "8493eaaa-d548-41e3-989a-a03b19ba4ded-1_chr4:89182000"; exon_number "1"; exon_id "8493eaaa-d548-41e3-989a-a03b19ba4ded-1_chr4:89182000.1";
chr4	/dev/stdin	CDS	89182186	89183154	.	+	0	gene_id "8493eaaa-d548-41e3-989a-a03b19ba4ded-1_chr4:89182000"; transcript_id "8493eaaa-d548-41e3-989a-a03b19ba4ded-1_chr4:89182000"; exon_number "1"; exon_id "8493eaaa-d548-41e3-989a-a03b19ba4ded-1_chr4:89182000.1";
chr4	/dev/stdin	start_codon	89182186	89182188	.	+	0	gene_id "8493eaaa-d548-41e3-989a-a03b19ba4ded-1_chr4:89182000"; transcript_id "8493eaaa-d548-41e3-989a-a03b19ba4ded-1_chr4:89182000"; exon_number "1"; exon_id "8493eaaa-d548-41e3-989a-a03b19ba4ded-1_chr4:89182000.1";
chr4	/dev/stdin	stop_codon	89183155	89183157	.	+	0	gene_id "8493eaaa-d548-41e3-989a-a03b19ba4ded-1_chr4:89182000"; transcript_id "8493eaaa-d548-41e3-989a-a03b19ba4ded-1_chr4:89182000"; exon_number "1"; exon_id "8493eaaa-d548-41e3-989a-a03b19ba4ded-1_chr4:89182000.1";
chr4	/dev/stdin	transcript	89454092	89454374	.	+	.	gene_id "82225f30-05a8-4122-bd2f-b8b01d969fb2_chr4:89454000"; transcript_id "82225f30-05a8-4122-bd2f-b8b01d969fb2_chr4:89454000";
chr4	/dev/stdin	exon	89454092	89454374	.	+	.	gene_id "82225f30-05a8-4122-bd2f-b8b01d969fb2_chr4:89454000"; transcript_id "82225f30-05a8-4122-bd2f-b8b01d969fb2_chr4:89454000"; exon_number "1"; exon_id "82225f30-05a8-4122-bd2f-b8b01d969fb2_chr4:89454000.1";
chr4	/dev/stdin	CDS	89454092	89454374	.	+	0	gene_id "82225f30-05a8-4122-bd2f-b8b01d969fb2_chr4:89454000"; transcript_id "82225f30-05a8-4122-bd2f-b8b01d969fb2_chr4:89454000"; exon_number "1"; exon_id "82225f30-05a8-4122-bd2f-b8b01d969fb2_chr4:89454000.1";
chr4	/dev/stdin	start_codon	89454092	89454094	.	+	0	gene_id "82225f30-05a8-4122-bd2f-b8b01d969fb2_chr4:89454000"; transcript_id "82225f30-05a8-4122-bd2f-b8b01d969fb2_chr4:89454000"; exon_number "1"; exon_id "82225f30-05a8-4122-bd2f-b8b01d969fb2_chr4:89454000.1";
chr4	/dev/stdin	transcript	89907811	89908993	.	-	.	gene_id "9d6060cb-16cf-4bf0-ba54-b241ab14cbf1_chr4:89907000"; transcript_id "9d6060cb-16cf-4bf0-ba54-b241ab14cbf1_chr4:89907000";
chr4	/dev/stdin	exon	89907811	89908993	.	-	.	gene_id "9d6060cb-16cf-4bf0-ba54-b241ab14cbf1_chr4:89907000"; transcript_id "9d6060cb-16cf-4bf0-ba54-b241ab14cbf1_chr4:89907000"; exon_number "1"; exon_id "9d6060cb-16cf-4bf0-ba54-b241ab14cbf1_chr4:89907000.1";
chr4	/dev/stdin	CDS	89907811	89908993	.	-	0	gene_id "9d6060cb-16cf-4bf0-ba54-b241ab14cbf1_chr4:89907000"; transcript_id "9d6060cb-16cf-4bf0-ba54-b241ab14cbf1_chr4:89907000"; exon_number "1"; exon_id "9d6060cb-16cf-4bf0-ba54-b241ab14cbf1_chr4:89907000.1";
chr4	/dev/stdin	start_codon	89908991	89908993	.	-	0	gene_id "9d6060cb-16cf-4bf0-ba54-b241ab14cbf1_chr4:89907000"; transcript_id "9d6060cb-16cf-4bf0-ba54-b241ab14cbf1_chr4:89907000"; exon_number "1"; exon_id "9d6060cb-16cf-4bf0-ba54-b241ab14cbf1_chr4:89907000.1";
chr4	/dev/stdin	transcript	90034313	90036050	.	+	.	gene_id "6e39cceb-133c-40a2-8f59-1d6b17446d05-2_ENSG00000180346.2"; transcript_id "6e39cceb-133c-40a2-8f59-1d6b17446d05-2_ENSG00000180346.2";
chr4	/dev/stdin	exon	90034313	90036050	.	+	.	gene_id "6e39cceb-133c-40a2-8f59-1d6b17446d05-2_ENSG00000180346.2"; transcript_id "6e39cceb-133c-40a2-8f59-1d6b17446d05-2_ENSG00000180346.2"; exon_number "1"; exon_id "6e39cceb-133c-40a2-8f59-1d6b17446d05-2_ENSG00000180346.2.1";
chr4	/dev/stdin	CDS	90034313	90036050	.	+	0	gene_id "6e39cceb-133c-40a2-8f59-1d6b17446d05-2_ENSG00000180346.2"; transcript_id "6e39cceb-133c-40a2-8f59-1d6b17446d05-2_ENSG00000180346.2"; exon_number "1"; exon_id "6e39cceb-133c-40a2-8f59-1d6b17446d05-2_ENSG00000180346.2.1";
chr4	/dev/stdin	start_codon	90034313	90034315	.	+	0	gene_id "6e39cceb-133c-40a2-8f59-1d6b17446d05-2_ENSG00000180346.2"; transcript_id "6e39cceb-133c-40a2-8f59-1d6b17446d05-2_ENSG00000180346.2"; exon_number "1"; exon_id "6e39cceb-133c-40a2-8f59-1d6b17446d05-2_ENSG00000180346.2.1";
chr4	/dev/stdin	transcript	90645252	90646486	.	-	.	gene_id "bbcebfc5-7ea1-4238-ada6-b606b3f6f464_chr4:90645000"; transcript_id "bbcebfc5-7ea1-4238-ada6-b606b3f6f464_chr4:90645000";
chr4	/dev/stdin	exon	90645252	90646486	.	-	.	gene_id "bbcebfc5-7ea1-4238-ada6-b606b3f6f464_chr4:90645000"; transcript_id "bbcebfc5-7ea1-4238-ada6-b606b3f6f464_chr4:90645000"; exon_number "1"; exon_id "bbcebfc5-7ea1-4238-ada6-b606b3f6f464_chr4:90645000.1";
chr4	/dev/stdin	CDS	90645252	90646486	.	-	0	gene_id "bbcebfc5-7ea1-4238-ada6-b606b3f6f464_chr4:90645000"; transcript_id "bbcebfc5-7ea1-4238-ada6-b606b3f6f464_chr4:90645000"; exon_number "1"; exon_id "bbcebfc5-7ea1-4238-ada6-b606b3f6f464_chr4:90645000.1";
chr4	/dev/stdin	start_codon	90646484	90646486	.	-	0	gene_id "bbcebfc5-7ea1-4238-ada6-b606b3f6f464_chr4:90645000"; transcript_id "bbcebfc5-7ea1-4238-ada6-b606b3f6f464_chr4:90645000"; exon_number "1"; exon_id "bbcebfc5-7ea1-4238-ada6-b606b3f6f464_chr4:90645000.1";
chr4	/dev/stdin	transcript	90758115	90758345	.	-	.	gene_id "d664885c-acbb-4f7b-bd14-ca9c7437921c_chr4:90758000"; transcript_id "d664885c-acbb-4f7b-bd14-ca9c7437921c_chr4:90758000";
chr4	/dev/stdin	exon	90758115	90758345	.	-	.	gene_id "d664885c-acbb-4f7b-bd14-ca9c7437921c_chr4:90758000"; transcript_id "d664885c-acbb-4f7b-bd14-ca9c7437921c_chr4:90758000"; exon_number "1"; exon_id "d664885c-acbb-4f7b-bd14-ca9c7437921c_chr4:90758000.1";
chr4	/dev/stdin	CDS	90758118	90758345	.	-	0	gene_id "d664885c-acbb-4f7b-bd14-ca9c7437921c_chr4:90758000"; transcript_id "d664885c-acbb-4f7b-bd14-ca9c7437921c_chr4:90758000"; exon_number "1"; exon_id "d664885c-acbb-4f7b-bd14-ca9c7437921c_chr4:90758000.1";
chr4	/dev/stdin	start_codon	90758343	90758345	.	-	0	gene_id "d664885c-acbb-4f7b-bd14-ca9c7437921c_chr4:90758000"; transcript_id "d664885c-acbb-4f7b-bd14-ca9c7437921c_chr4:90758000"; exon_number "1"; exon_id "d664885c-acbb-4f7b-bd14-ca9c7437921c_chr4:90758000.1";
chr4	/dev/stdin	stop_codon	90758115	90758117	.	-	0	gene_id "d664885c-acbb-4f7b-bd14-ca9c7437921c_chr4:90758000"; transcript_id "d664885c-acbb-4f7b-bd14-ca9c7437921c_chr4:90758000"; exon_number "1"; exon_id "d664885c-acbb-4f7b-bd14-ca9c7437921c_chr4:90758000.1";
chr4	/dev/stdin	transcript	91759636	91760263	.	-	.	gene_id "d7ddf1bd-c814-443c-bbe5-297f20c0368c_chr4:91759000"; transcript_id "d7ddf1bd-c814-443c-bbe5-297f20c0368c_chr4:91759000";
chr4	/dev/stdin	exon	91759636	91760263	.	-	.	gene_id "d7ddf1bd-c814-443c-bbe5-297f20c0368c_chr4:91759000"; transcript_id "d7ddf1bd-c814-443c-bbe5-297f20c0368c_chr4:91759000"; exon_number "1"; exon_id "d7ddf1bd-c814-443c-bbe5-297f20c0368c_chr4:91759000.1";
chr4	/dev/stdin	CDS	91759636	91760263	.	-	0	gene_id "d7ddf1bd-c814-443c-bbe5-297f20c0368c_chr4:91759000"; transcript_id "d7ddf1bd-c814-443c-bbe5-297f20c0368c_chr4:91759000"; exon_number "1"; exon_id "d7ddf1bd-c814-443c-bbe5-297f20c0368c_chr4:91759000.1";
chr4	/dev/stdin	start_codon	91760261	91760263	.	-	0	gene_id "d7ddf1bd-c814-443c-bbe5-297f20c0368c_chr4:91759000"; transcript_id "d7ddf1bd-c814-443c-bbe5-297f20c0368c_chr4:91759000"; exon_number "1"; exon_id "d7ddf1bd-c814-443c-bbe5-297f20c0368c_chr4:91759000.1";
chr4	/dev/stdin	transcript	95211609	95212441	.	+	.	gene_id "afb62eda-1f28-473c-afc9-529cb2fff002_chr4:95211000"; transcript_id "afb62eda-1f28-473c-afc9-529cb2fff002_chr4:95211000";
chr4	/dev/stdin	exon	95211609	95212441	.	+	.	gene_id "afb62eda-1f28-473c-afc9-529cb2fff002_chr4:95211000"; transcript_id "afb62eda-1f28-473c-afc9-529cb2fff002_chr4:95211000"; exon_number "1"; exon_id "afb62eda-1f28-473c-afc9-529cb2fff002_chr4:95211000.1";
chr4	/dev/stdin	CDS	95211609	95212441	.	+	0	gene_id "afb62eda-1f28-473c-afc9-529cb2fff002_chr4:95211000"; transcript_id "afb62eda-1f28-473c-afc9-529cb2fff002_chr4:95211000"; exon_number "1"; exon_id "afb62eda-1f28-473c-afc9-529cb2fff002_chr4:95211000.1";
chr4	/dev/stdin	start_codon	95211609	95211611	.	+	0	gene_id "afb62eda-1f28-473c-afc9-529cb2fff002_chr4:95211000"; transcript_id "afb62eda-1f28-473c-afc9-529cb2fff002_chr4:95211000"; exon_number "1"; exon_id "afb62eda-1f28-473c-afc9-529cb2fff002_chr4:95211000.1";
chr4	/dev/stdin	transcript	95588665	95589374	.	-	.	gene_id "c339269d-d147-4a87-9311-23023a130efc_chr4:95588000"; transcript_id "c339269d-d147-4a87-9311-23023a130efc_chr4:95588000";
chr4	/dev/stdin	exon	95588665	95589374	.	-	.	gene_id "c339269d-d147-4a87-9311-23023a130efc_chr4:95588000"; transcript_id "c339269d-d147-4a87-9311-23023a130efc_chr4:95588000"; exon_number "1"; exon_id "c339269d-d147-4a87-9311-23023a130efc_chr4:95588000.1";
chr4	/dev/stdin	CDS	95588665	95589374	.	-	0	gene_id "c339269d-d147-4a87-9311-23023a130efc_chr4:95588000"; transcript_id "c339269d-d147-4a87-9311-23023a130efc_chr4:95588000"; exon_number "1"; exon_id "c339269d-d147-4a87-9311-23023a130efc_chr4:95588000.1";
chr4	/dev/stdin	start_codon	95589372	95589374	.	-	0	gene_id "c339269d-d147-4a87-9311-23023a130efc_chr4:95588000"; transcript_id "c339269d-d147-4a87-9311-23023a130efc_chr4:95588000"; exon_number "1"; exon_id "c339269d-d147-4a87-9311-23023a130efc_chr4:95588000.1";
chr4	/dev/stdin	transcript	97823918	97824358	.	+	.	gene_id "abd2ead3-0b16-4c97-a797-3b754a56e109_ENSG00000236764.4"; transcript_id "abd2ead3-0b16-4c97-a797-3b754a56e109_ENSG00000236764.4";
chr4	/dev/stdin	exon	97823918	97824358	.	+	.	gene_id "abd2ead3-0b16-4c97-a797-3b754a56e109_ENSG00000236764.4"; transcript_id "abd2ead3-0b16-4c97-a797-3b754a56e109_ENSG00000236764.4"; exon_number "1"; exon_id "abd2ead3-0b16-4c97-a797-3b754a56e109_ENSG00000236764.4.1";
chr4	/dev/stdin	CDS	97823918	97824355	.	+	0	gene_id "abd2ead3-0b16-4c97-a797-3b754a56e109_ENSG00000236764.4"; transcript_id "abd2ead3-0b16-4c97-a797-3b754a56e109_ENSG00000236764.4"; exon_number "1"; exon_id "abd2ead3-0b16-4c97-a797-3b754a56e109_ENSG00000236764.4.1";
chr4	/dev/stdin	start_codon	97823918	97823920	.	+	0	gene_id "abd2ead3-0b16-4c97-a797-3b754a56e109_ENSG00000236764.4"; transcript_id "abd2ead3-0b16-4c97-a797-3b754a56e109_ENSG00000236764.4"; exon_number "1"; exon_id "abd2ead3-0b16-4c97-a797-3b754a56e109_ENSG00000236764.4.1";
chr4	/dev/stdin	stop_codon	97824356	97824358	.	+	0	gene_id "abd2ead3-0b16-4c97-a797-3b754a56e109_ENSG00000236764.4"; transcript_id "abd2ead3-0b16-4c97-a797-3b754a56e109_ENSG00000236764.4"; exon_number "1"; exon_id "abd2ead3-0b16-4c97-a797-3b754a56e109_ENSG00000236764.4.1";
chr4	/dev/stdin	transcript	97830400	97830710	.	-	.	gene_id "46658aa6-0db3-4ad4-811b-f1d4ace33c49_chr4:97830000"; transcript_id "46658aa6-0db3-4ad4-811b-f1d4ace33c49_chr4:97830000";
chr4	/dev/stdin	exon	97830400	97830710	.	-	.	gene_id "46658aa6-0db3-4ad4-811b-f1d4ace33c49_chr4:97830000"; transcript_id "46658aa6-0db3-4ad4-811b-f1d4ace33c49_chr4:97830000"; exon_number "1"; exon_id "46658aa6-0db3-4ad4-811b-f1d4ace33c49_chr4:97830000.1";
chr4	/dev/stdin	CDS	97830400	97830710	.	-	0	gene_id "46658aa6-0db3-4ad4-811b-f1d4ace33c49_chr4:97830000"; transcript_id "46658aa6-0db3-4ad4-811b-f1d4ace33c49_chr4:97830000"; exon_number "1"; exon_id "46658aa6-0db3-4ad4-811b-f1d4ace33c49_chr4:97830000.1";
chr4	/dev/stdin	start_codon	97830708	97830710	.	-	0	gene_id "46658aa6-0db3-4ad4-811b-f1d4ace33c49_chr4:97830000"; transcript_id "46658aa6-0db3-4ad4-811b-f1d4ace33c49_chr4:97830000"; exon_number "1"; exon_id "46658aa6-0db3-4ad4-811b-f1d4ace33c49_chr4:97830000.1";
chr4	/dev/stdin	transcript	98946677	98947417	.	+	.	gene_id "f81d54b9-9ede-43d0-bc7e-7abe7363ad70-2_ENSG00000242697.2"; transcript_id "f81d54b9-9ede-43d0-bc7e-7abe7363ad70-2_ENSG00000242697.2";
chr4	/dev/stdin	exon	98946677	98947417	.	+	.	gene_id "f81d54b9-9ede-43d0-bc7e-7abe7363ad70-2_ENSG00000242697.2"; transcript_id "f81d54b9-9ede-43d0-bc7e-7abe7363ad70-2_ENSG00000242697.2"; exon_number "1"; exon_id "f81d54b9-9ede-43d0-bc7e-7abe7363ad70-2_ENSG00000242697.2.1";
chr4	/dev/stdin	CDS	98946677	98947414	.	+	0	gene_id "f81d54b9-9ede-43d0-bc7e-7abe7363ad70-2_ENSG00000242697.2"; transcript_id "f81d54b9-9ede-43d0-bc7e-7abe7363ad70-2_ENSG00000242697.2"; exon_number "1"; exon_id "f81d54b9-9ede-43d0-bc7e-7abe7363ad70-2_ENSG00000242697.2.1";
chr4	/dev/stdin	start_codon	98946677	98946679	.	+	0	gene_id "f81d54b9-9ede-43d0-bc7e-7abe7363ad70-2_ENSG00000242697.2"; transcript_id "f81d54b9-9ede-43d0-bc7e-7abe7363ad70-2_ENSG00000242697.2"; exon_number "1"; exon_id "f81d54b9-9ede-43d0-bc7e-7abe7363ad70-2_ENSG00000242697.2.1";
chr4	/dev/stdin	stop_codon	98947415	98947417	.	+	0	gene_id "f81d54b9-9ede-43d0-bc7e-7abe7363ad70-2_ENSG00000242697.2"; transcript_id "f81d54b9-9ede-43d0-bc7e-7abe7363ad70-2_ENSG00000242697.2"; exon_number "1"; exon_id "f81d54b9-9ede-43d0-bc7e-7abe7363ad70-2_ENSG00000242697.2.1";
chr4	/dev/stdin	transcript	99110728	99111496	.	+	.	gene_id "25595d14-53a4-4043-9b86-1129fe557810_chr4:99110000"; transcript_id "25595d14-53a4-4043-9b86-1129fe557810_chr4:99110000";
chr4	/dev/stdin	exon	99110728	99111496	.	+	.	gene_id "25595d14-53a4-4043-9b86-1129fe557810_chr4:99110000"; transcript_id "25595d14-53a4-4043-9b86-1129fe557810_chr4:99110000"; exon_number "1"; exon_id "25595d14-53a4-4043-9b86-1129fe557810_chr4:99110000.1";
chr4	/dev/stdin	CDS	99110728	99111496	.	+	0	gene_id "25595d14-53a4-4043-9b86-1129fe557810_chr4:99110000"; transcript_id "25595d14-53a4-4043-9b86-1129fe557810_chr4:99110000"; exon_number "1"; exon_id "25595d14-53a4-4043-9b86-1129fe557810_chr4:99110000.1";
chr4	/dev/stdin	start_codon	99110728	99110730	.	+	0	gene_id "25595d14-53a4-4043-9b86-1129fe557810_chr4:99110000"; transcript_id "25595d14-53a4-4043-9b86-1129fe557810_chr4:99110000"; exon_number "1"; exon_id "25595d14-53a4-4043-9b86-1129fe557810_chr4:99110000.1";
chr4	/dev/stdin	transcript	99364167	99365012	.	+	.	gene_id "943679a4-2877-4609-9602-3df9cd9e026b_chr4:99364000"; transcript_id "943679a4-2877-4609-9602-3df9cd9e026b_chr4:99364000";
chr4	/dev/stdin	exon	99364167	99365012	.	+	.	gene_id "943679a4-2877-4609-9602-3df9cd9e026b_chr4:99364000"; transcript_id "943679a4-2877-4609-9602-3df9cd9e026b_chr4:99364000"; exon_number "1"; exon_id "943679a4-2877-4609-9602-3df9cd9e026b_chr4:99364000.1";
chr4	/dev/stdin	CDS	99364167	99365009	.	+	0	gene_id "943679a4-2877-4609-9602-3df9cd9e026b_chr4:99364000"; transcript_id "943679a4-2877-4609-9602-3df9cd9e026b_chr4:99364000"; exon_number "1"; exon_id "943679a4-2877-4609-9602-3df9cd9e026b_chr4:99364000.1";
chr4	/dev/stdin	start_codon	99364167	99364169	.	+	0	gene_id "943679a4-2877-4609-9602-3df9cd9e026b_chr4:99364000"; transcript_id "943679a4-2877-4609-9602-3df9cd9e026b_chr4:99364000"; exon_number "1"; exon_id "943679a4-2877-4609-9602-3df9cd9e026b_chr4:99364000.1";
chr4	/dev/stdin	stop_codon	99365010	99365012	.	+	0	gene_id "943679a4-2877-4609-9602-3df9cd9e026b_chr4:99364000"; transcript_id "943679a4-2877-4609-9602-3df9cd9e026b_chr4:99364000"; exon_number "1"; exon_id "943679a4-2877-4609-9602-3df9cd9e026b_chr4:99364000.1";
chr4	/dev/stdin	transcript	99834489	99835226	.	-	.	gene_id "f01ac7db-9abf-402c-bd99-6c9a364c363e_chr4:99834000"; transcript_id "f01ac7db-9abf-402c-bd99-6c9a364c363e_chr4:99834000";
chr4	/dev/stdin	exon	99834489	99835226	.	-	.	gene_id "f01ac7db-9abf-402c-bd99-6c9a364c363e_chr4:99834000"; transcript_id "f01ac7db-9abf-402c-bd99-6c9a364c363e_chr4:99834000"; exon_number "1"; exon_id "f01ac7db-9abf-402c-bd99-6c9a364c363e_chr4:99834000.1";
chr4	/dev/stdin	CDS	99834492	99835226	.	-	0	gene_id "f01ac7db-9abf-402c-bd99-6c9a364c363e_chr4:99834000"; transcript_id "f01ac7db-9abf-402c-bd99-6c9a364c363e_chr4:99834000"; exon_number "1"; exon_id "f01ac7db-9abf-402c-bd99-6c9a364c363e_chr4:99834000.1";
chr4	/dev/stdin	start_codon	99835224	99835226	.	-	0	gene_id "f01ac7db-9abf-402c-bd99-6c9a364c363e_chr4:99834000"; transcript_id "f01ac7db-9abf-402c-bd99-6c9a364c363e_chr4:99834000"; exon_number "1"; exon_id "f01ac7db-9abf-402c-bd99-6c9a364c363e_chr4:99834000.1";
chr4	/dev/stdin	stop_codon	99834489	99834491	.	-	0	gene_id "f01ac7db-9abf-402c-bd99-6c9a364c363e_chr4:99834000"; transcript_id "f01ac7db-9abf-402c-bd99-6c9a364c363e_chr4:99834000"; exon_number "1"; exon_id "f01ac7db-9abf-402c-bd99-6c9a364c363e_chr4:99834000.1";
chr4	/dev/stdin	transcript	99983368	99984070	.	-	.	gene_id "e3ae499c-4f74-4a8c-a6c1-1c34ad858f21-1_chr4:99983000"; transcript_id "e3ae499c-4f74-4a8c-a6c1-1c34ad858f21-1_chr4:99983000";
chr4	/dev/stdin	exon	99983368	99984070	.	-	.	gene_id "e3ae499c-4f74-4a8c-a6c1-1c34ad858f21-1_chr4:99983000"; transcript_id "e3ae499c-4f74-4a8c-a6c1-1c34ad858f21-1_chr4:99983000"; exon_number "1"; exon_id "e3ae499c-4f74-4a8c-a6c1-1c34ad858f21-1_chr4:99983000.1";
chr4	/dev/stdin	CDS	99983368	99984070	.	-	0	gene_id "e3ae499c-4f74-4a8c-a6c1-1c34ad858f21-1_chr4:99983000"; transcript_id "e3ae499c-4f74-4a8c-a6c1-1c34ad858f21-1_chr4:99983000"; exon_number "1"; exon_id "e3ae499c-4f74-4a8c-a6c1-1c34ad858f21-1_chr4:99983000.1";
chr4	/dev/stdin	start_codon	99984068	99984070	.	-	0	gene_id "e3ae499c-4f74-4a8c-a6c1-1c34ad858f21-1_chr4:99983000"; transcript_id "e3ae499c-4f74-4a8c-a6c1-1c34ad858f21-1_chr4:99983000"; exon_number "1"; exon_id "e3ae499c-4f74-4a8c-a6c1-1c34ad858f21-1_chr4:99983000.1";
chr4	/dev/stdin	transcript	100737984	100739894	.	+	.	gene_id "98aabb16-1eb1-4a65-8530-c85773cd9669_chr4:100737000"; transcript_id "98aabb16-1eb1-4a65-8530-c85773cd9669_chr4:100737000";
chr4	/dev/stdin	exon	100737984	100739894	.	+	.	gene_id "98aabb16-1eb1-4a65-8530-c85773cd9669_chr4:100737000"; transcript_id "98aabb16-1eb1-4a65-8530-c85773cd9669_chr4:100737000"; exon_number "1"; exon_id "98aabb16-1eb1-4a65-8530-c85773cd9669_chr4:100737000.1";
chr4	/dev/stdin	CDS	100737984	100739891	.	+	0	gene_id "98aabb16-1eb1-4a65-8530-c85773cd9669_chr4:100737000"; transcript_id "98aabb16-1eb1-4a65-8530-c85773cd9669_chr4:100737000"; exon_number "1"; exon_id "98aabb16-1eb1-4a65-8530-c85773cd9669_chr4:100737000.1";
chr4	/dev/stdin	start_codon	100737984	100737986	.	+	0	gene_id "98aabb16-1eb1-4a65-8530-c85773cd9669_chr4:100737000"; transcript_id "98aabb16-1eb1-4a65-8530-c85773cd9669_chr4:100737000"; exon_number "1"; exon_id "98aabb16-1eb1-4a65-8530-c85773cd9669_chr4:100737000.1";
chr4	/dev/stdin	stop_codon	100739892	100739894	.	+	0	gene_id "98aabb16-1eb1-4a65-8530-c85773cd9669_chr4:100737000"; transcript_id "98aabb16-1eb1-4a65-8530-c85773cd9669_chr4:100737000"; exon_number "1"; exon_id "98aabb16-1eb1-4a65-8530-c85773cd9669_chr4:100737000.1";
chr4	/dev/stdin	transcript	100772699	100773496	.	+	.	gene_id "7c4e1735-7d9d-49b2-be5c-150ba00f465a_chr4:100772000"; transcript_id "7c4e1735-7d9d-49b2-be5c-150ba00f465a_chr4:100772000";
chr4	/dev/stdin	exon	100772699	100773496	.	+	.	gene_id "7c4e1735-7d9d-49b2-be5c-150ba00f465a_chr4:100772000"; transcript_id "7c4e1735-7d9d-49b2-be5c-150ba00f465a_chr4:100772000"; exon_number "1"; exon_id "7c4e1735-7d9d-49b2-be5c-150ba00f465a_chr4:100772000.1";
chr4	/dev/stdin	CDS	100772699	100773493	.	+	0	gene_id "7c4e1735-7d9d-49b2-be5c-150ba00f465a_chr4:100772000"; transcript_id "7c4e1735-7d9d-49b2-be5c-150ba00f465a_chr4:100772000"; exon_number "1"; exon_id "7c4e1735-7d9d-49b2-be5c-150ba00f465a_chr4:100772000.1";
chr4	/dev/stdin	start_codon	100772699	100772701	.	+	0	gene_id "7c4e1735-7d9d-49b2-be5c-150ba00f465a_chr4:100772000"; transcript_id "7c4e1735-7d9d-49b2-be5c-150ba00f465a_chr4:100772000"; exon_number "1"; exon_id "7c4e1735-7d9d-49b2-be5c-150ba00f465a_chr4:100772000.1";
chr4	/dev/stdin	stop_codon	100773494	100773496	.	+	0	gene_id "7c4e1735-7d9d-49b2-be5c-150ba00f465a_chr4:100772000"; transcript_id "7c4e1735-7d9d-49b2-be5c-150ba00f465a_chr4:100772000"; exon_number "1"; exon_id "7c4e1735-7d9d-49b2-be5c-150ba00f465a_chr4:100772000.1";
chr4	/dev/stdin	transcript	100817405	100818359	.	+	.	gene_id "52ea9388-fdf7-49f6-9b6d-b63c888b09d7_chr4:100817000"; transcript_id "52ea9388-fdf7-49f6-9b6d-b63c888b09d7_chr4:100817000";
chr4	/dev/stdin	exon	100817405	100818359	.	+	.	gene_id "52ea9388-fdf7-49f6-9b6d-b63c888b09d7_chr4:100817000"; transcript_id "52ea9388-fdf7-49f6-9b6d-b63c888b09d7_chr4:100817000"; exon_number "1"; exon_id "52ea9388-fdf7-49f6-9b6d-b63c888b09d7_chr4:100817000.1";
chr4	/dev/stdin	CDS	100817405	100818359	.	+	0	gene_id "52ea9388-fdf7-49f6-9b6d-b63c888b09d7_chr4:100817000"; transcript_id "52ea9388-fdf7-49f6-9b6d-b63c888b09d7_chr4:100817000"; exon_number "1"; exon_id "52ea9388-fdf7-49f6-9b6d-b63c888b09d7_chr4:100817000.1";
chr4	/dev/stdin	start_codon	100817405	100817407	.	+	0	gene_id "52ea9388-fdf7-49f6-9b6d-b63c888b09d7_chr4:100817000"; transcript_id "52ea9388-fdf7-49f6-9b6d-b63c888b09d7_chr4:100817000"; exon_number "1"; exon_id "52ea9388-fdf7-49f6-9b6d-b63c888b09d7_chr4:100817000.1";
chr4	/dev/stdin	transcript	100871324	100871432	.	-	.	gene_id "ffa6f2cd-ff19-4460-bdba-a7feeaa677d3_chr4:100871000"; transcript_id "ffa6f2cd-ff19-4460-bdba-a7feeaa677d3_chr4:100871000";
chr4	/dev/stdin	exon	100871324	100871432	.	-	.	gene_id "ffa6f2cd-ff19-4460-bdba-a7feeaa677d3_chr4:100871000"; transcript_id "ffa6f2cd-ff19-4460-bdba-a7feeaa677d3_chr4:100871000"; exon_number "1"; exon_id "ffa6f2cd-ff19-4460-bdba-a7feeaa677d3_chr4:100871000.1";
chr4	/dev/stdin	CDS	100871324	100871432	.	-	0	gene_id "ffa6f2cd-ff19-4460-bdba-a7feeaa677d3_chr4:100871000"; transcript_id "ffa6f2cd-ff19-4460-bdba-a7feeaa677d3_chr4:100871000"; exon_number "1"; exon_id "ffa6f2cd-ff19-4460-bdba-a7feeaa677d3_chr4:100871000.1";
chr4	/dev/stdin	start_codon	100871430	100871432	.	-	0	gene_id "ffa6f2cd-ff19-4460-bdba-a7feeaa677d3_chr4:100871000"; transcript_id "ffa6f2cd-ff19-4460-bdba-a7feeaa677d3_chr4:100871000"; exon_number "1"; exon_id "ffa6f2cd-ff19-4460-bdba-a7feeaa677d3_chr4:100871000.1";
chr4	/dev/stdin	transcript	101946103	101947022	.	+	.	gene_id "95882240-ba77-4194-8dcb-0985dce75662-2_chr4:101946000"; transcript_id "95882240-ba77-4194-8dcb-0985dce75662-2_chr4:101946000";
chr4	/dev/stdin	exon	101946103	101947022	.	+	.	gene_id "95882240-ba77-4194-8dcb-0985dce75662-2_chr4:101946000"; transcript_id "95882240-ba77-4194-8dcb-0985dce75662-2_chr4:101946000"; exon_number "1"; exon_id "95882240-ba77-4194-8dcb-0985dce75662-2_chr4:101946000.1";
chr4	/dev/stdin	CDS	101946103	101947022	.	+	0	gene_id "95882240-ba77-4194-8dcb-0985dce75662-2_chr4:101946000"; transcript_id "95882240-ba77-4194-8dcb-0985dce75662-2_chr4:101946000"; exon_number "1"; exon_id "95882240-ba77-4194-8dcb-0985dce75662-2_chr4:101946000.1";
chr4	/dev/stdin	start_codon	101946103	101946105	.	+	0	gene_id "95882240-ba77-4194-8dcb-0985dce75662-2_chr4:101946000"; transcript_id "95882240-ba77-4194-8dcb-0985dce75662-2_chr4:101946000"; exon_number "1"; exon_id "95882240-ba77-4194-8dcb-0985dce75662-2_chr4:101946000.1";
chr4	/dev/stdin	transcript	102077819	102079034	.	-	.	gene_id "e1ca0ea6-3a8b-4a83-8a48-3c7ba20eddae_chr4:102077000"; transcript_id "e1ca0ea6-3a8b-4a83-8a48-3c7ba20eddae_chr4:102077000";
chr4	/dev/stdin	exon	102077819	102079034	.	-	.	gene_id "e1ca0ea6-3a8b-4a83-8a48-3c7ba20eddae_chr4:102077000"; transcript_id "e1ca0ea6-3a8b-4a83-8a48-3c7ba20eddae_chr4:102077000"; exon_number "1"; exon_id "e1ca0ea6-3a8b-4a83-8a48-3c7ba20eddae_chr4:102077000.1";
chr4	/dev/stdin	CDS	102077819	102079034	.	-	0	gene_id "e1ca0ea6-3a8b-4a83-8a48-3c7ba20eddae_chr4:102077000"; transcript_id "e1ca0ea6-3a8b-4a83-8a48-3c7ba20eddae_chr4:102077000"; exon_number "1"; exon_id "e1ca0ea6-3a8b-4a83-8a48-3c7ba20eddae_chr4:102077000.1";
chr4	/dev/stdin	start_codon	102079032	102079034	.	-	0	gene_id "e1ca0ea6-3a8b-4a83-8a48-3c7ba20eddae_chr4:102077000"; transcript_id "e1ca0ea6-3a8b-4a83-8a48-3c7ba20eddae_chr4:102077000"; exon_number "1"; exon_id "e1ca0ea6-3a8b-4a83-8a48-3c7ba20eddae_chr4:102077000.1";
chr4	/dev/stdin	transcript	102269286	102270183	.	-	.	gene_id "1d44dfd2-0d03-431d-8880-bdb5d5c9401d-2_chr4:102269000"; transcript_id "1d44dfd2-0d03-431d-8880-bdb5d5c9401d-2_chr4:102269000";
chr4	/dev/stdin	exon	102269286	102270183	.	-	.	gene_id "1d44dfd2-0d03-431d-8880-bdb5d5c9401d-2_chr4:102269000"; transcript_id "1d44dfd2-0d03-431d-8880-bdb5d5c9401d-2_chr4:102269000"; exon_number "1"; exon_id "1d44dfd2-0d03-431d-8880-bdb5d5c9401d-2_chr4:102269000.1";
chr4	/dev/stdin	CDS	102269286	102270183	.	-	0	gene_id "1d44dfd2-0d03-431d-8880-bdb5d5c9401d-2_chr4:102269000"; transcript_id "1d44dfd2-0d03-431d-8880-bdb5d5c9401d-2_chr4:102269000"; exon_number "1"; exon_id "1d44dfd2-0d03-431d-8880-bdb5d5c9401d-2_chr4:102269000.1";
chr4	/dev/stdin	start_codon	102270181	102270183	.	-	0	gene_id "1d44dfd2-0d03-431d-8880-bdb5d5c9401d-2_chr4:102269000"; transcript_id "1d44dfd2-0d03-431d-8880-bdb5d5c9401d-2_chr4:102269000"; exon_number "1"; exon_id "1d44dfd2-0d03-431d-8880-bdb5d5c9401d-2_chr4:102269000.1";
chr4	/dev/stdin	transcript	103351970	103352406	.	-	.	gene_id "52597c3a-4efa-4196-9b3c-5fa9013dd1c7_chr4:103351000"; transcript_id "52597c3a-4efa-4196-9b3c-5fa9013dd1c7_chr4:103351000";
chr4	/dev/stdin	exon	103351970	103352406	.	-	.	gene_id "52597c3a-4efa-4196-9b3c-5fa9013dd1c7_chr4:103351000"; transcript_id "52597c3a-4efa-4196-9b3c-5fa9013dd1c7_chr4:103351000"; exon_number "1"; exon_id "52597c3a-4efa-4196-9b3c-5fa9013dd1c7_chr4:103351000.1";
chr4	/dev/stdin	CDS	103351970	103352406	.	-	0	gene_id "52597c3a-4efa-4196-9b3c-5fa9013dd1c7_chr4:103351000"; transcript_id "52597c3a-4efa-4196-9b3c-5fa9013dd1c7_chr4:103351000"; exon_number "1"; exon_id "52597c3a-4efa-4196-9b3c-5fa9013dd1c7_chr4:103351000.1";
chr4	/dev/stdin	start_codon	103352404	103352406	.	-	0	gene_id "52597c3a-4efa-4196-9b3c-5fa9013dd1c7_chr4:103351000"; transcript_id "52597c3a-4efa-4196-9b3c-5fa9013dd1c7_chr4:103351000"; exon_number "1"; exon_id "52597c3a-4efa-4196-9b3c-5fa9013dd1c7_chr4:103351000.1";
chr4	/dev/stdin	transcript	103675721	103677962	.	-	.	gene_id "ba775a6e-0d7b-4f21-98eb-2ac07da7e8c5-1_chr4:103675000"; transcript_id "ba775a6e-0d7b-4f21-98eb-2ac07da7e8c5-1_chr4:103675000";
chr4	/dev/stdin	exon	103675721	103677962	.	-	.	gene_id "ba775a6e-0d7b-4f21-98eb-2ac07da7e8c5-1_chr4:103675000"; transcript_id "ba775a6e-0d7b-4f21-98eb-2ac07da7e8c5-1_chr4:103675000"; exon_number "1"; exon_id "ba775a6e-0d7b-4f21-98eb-2ac07da7e8c5-1_chr4:103675000.1";
chr4	/dev/stdin	CDS	103675721	103677962	.	-	0	gene_id "ba775a6e-0d7b-4f21-98eb-2ac07da7e8c5-1_chr4:103675000"; transcript_id "ba775a6e-0d7b-4f21-98eb-2ac07da7e8c5-1_chr4:103675000"; exon_number "1"; exon_id "ba775a6e-0d7b-4f21-98eb-2ac07da7e8c5-1_chr4:103675000.1";
chr4	/dev/stdin	start_codon	103677960	103677962	.	-	0	gene_id "ba775a6e-0d7b-4f21-98eb-2ac07da7e8c5-1_chr4:103675000"; transcript_id "ba775a6e-0d7b-4f21-98eb-2ac07da7e8c5-1_chr4:103675000"; exon_number "1"; exon_id "ba775a6e-0d7b-4f21-98eb-2ac07da7e8c5-1_chr4:103675000.1";
chr4	/dev/stdin	transcript	103711973	103713111	.	-	.	gene_id "b07a8d0b-5104-4f21-bac1-c17703427a03_chr4:103711000"; transcript_id "b07a8d0b-5104-4f21-bac1-c17703427a03_chr4:103711000";
chr4	/dev/stdin	exon	103711973	103713111	.	-	.	gene_id "b07a8d0b-5104-4f21-bac1-c17703427a03_chr4:103711000"; transcript_id "b07a8d0b-5104-4f21-bac1-c17703427a03_chr4:103711000"; exon_number "1"; exon_id "b07a8d0b-5104-4f21-bac1-c17703427a03_chr4:103711000.1";
chr4	/dev/stdin	CDS	103711973	103713111	.	-	0	gene_id "b07a8d0b-5104-4f21-bac1-c17703427a03_chr4:103711000"; transcript_id "b07a8d0b-5104-4f21-bac1-c17703427a03_chr4:103711000"; exon_number "1"; exon_id "b07a8d0b-5104-4f21-bac1-c17703427a03_chr4:103711000.1";
chr4	/dev/stdin	start_codon	103713109	103713111	.	-	0	gene_id "b07a8d0b-5104-4f21-bac1-c17703427a03_chr4:103711000"; transcript_id "b07a8d0b-5104-4f21-bac1-c17703427a03_chr4:103711000"; exon_number "1"; exon_id "b07a8d0b-5104-4f21-bac1-c17703427a03_chr4:103711000.1";
chr4	/dev/stdin	transcript	103759103	103759980	.	-	.	gene_id "87cef4b9-7048-4255-a462-788fa7eace0d_chr4:103759000"; transcript_id "87cef4b9-7048-4255-a462-788fa7eace0d_chr4:103759000";
chr4	/dev/stdin	exon	103759103	103759980	.	-	.	gene_id "87cef4b9-7048-4255-a462-788fa7eace0d_chr4:103759000"; transcript_id "87cef4b9-7048-4255-a462-788fa7eace0d_chr4:103759000"; exon_number "1"; exon_id "87cef4b9-7048-4255-a462-788fa7eace0d_chr4:103759000.1";
chr4	/dev/stdin	CDS	103759103	103759980	.	-	0	gene_id "87cef4b9-7048-4255-a462-788fa7eace0d_chr4:103759000"; transcript_id "87cef4b9-7048-4255-a462-788fa7eace0d_chr4:103759000"; exon_number "1"; exon_id "87cef4b9-7048-4255-a462-788fa7eace0d_chr4:103759000.1";
chr4	/dev/stdin	start_codon	103759978	103759980	.	-	0	gene_id "87cef4b9-7048-4255-a462-788fa7eace0d_chr4:103759000"; transcript_id "87cef4b9-7048-4255-a462-788fa7eace0d_chr4:103759000"; exon_number "1"; exon_id "87cef4b9-7048-4255-a462-788fa7eace0d_chr4:103759000.1";
chr4	/dev/stdin	transcript	103764479	103765253	.	-	.	gene_id "db9e0e50-1e3e-4375-bcaf-fe94db4dd559_chr4:103764000"; transcript_id "db9e0e50-1e3e-4375-bcaf-fe94db4dd559_chr4:103764000";
chr4	/dev/stdin	exon	103764479	103765253	.	-	.	gene_id "db9e0e50-1e3e-4375-bcaf-fe94db4dd559_chr4:103764000"; transcript_id "db9e0e50-1e3e-4375-bcaf-fe94db4dd559_chr4:103764000"; exon_number "1"; exon_id "db9e0e50-1e3e-4375-bcaf-fe94db4dd559_chr4:103764000.1";
chr4	/dev/stdin	CDS	103764479	103765253	.	-	0	gene_id "db9e0e50-1e3e-4375-bcaf-fe94db4dd559_chr4:103764000"; transcript_id "db9e0e50-1e3e-4375-bcaf-fe94db4dd559_chr4:103764000"; exon_number "1"; exon_id "db9e0e50-1e3e-4375-bcaf-fe94db4dd559_chr4:103764000.1";
chr4	/dev/stdin	start_codon	103765251	103765253	.	-	0	gene_id "db9e0e50-1e3e-4375-bcaf-fe94db4dd559_chr4:103764000"; transcript_id "db9e0e50-1e3e-4375-bcaf-fe94db4dd559_chr4:103764000"; exon_number "1"; exon_id "db9e0e50-1e3e-4375-bcaf-fe94db4dd559_chr4:103764000.1";
chr4	/dev/stdin	transcript	103790136	103790830	.	+	.	gene_id "9a456450-b02c-4886-8164-a2764f7195dc-2_chr4:103790000"; transcript_id "9a456450-b02c-4886-8164-a2764f7195dc-2_chr4:103790000";
chr4	/dev/stdin	exon	103790136	103790830	.	+	.	gene_id "9a456450-b02c-4886-8164-a2764f7195dc-2_chr4:103790000"; transcript_id "9a456450-b02c-4886-8164-a2764f7195dc-2_chr4:103790000"; exon_number "1"; exon_id "9a456450-b02c-4886-8164-a2764f7195dc-2_chr4:103790000.1";
chr4	/dev/stdin	CDS	103790136	103790830	.	+	0	gene_id "9a456450-b02c-4886-8164-a2764f7195dc-2_chr4:103790000"; transcript_id "9a456450-b02c-4886-8164-a2764f7195dc-2_chr4:103790000"; exon_number "1"; exon_id "9a456450-b02c-4886-8164-a2764f7195dc-2_chr4:103790000.1";
chr4	/dev/stdin	start_codon	103790136	103790138	.	+	0	gene_id "9a456450-b02c-4886-8164-a2764f7195dc-2_chr4:103790000"; transcript_id "9a456450-b02c-4886-8164-a2764f7195dc-2_chr4:103790000"; exon_number "1"; exon_id "9a456450-b02c-4886-8164-a2764f7195dc-2_chr4:103790000.1";
chr4	/dev/stdin	transcript	104076644	104078228	.	-	.	gene_id "60ee7127-e949-4c71-ac65-999608ff10a5_chr4:104076000"; transcript_id "60ee7127-e949-4c71-ac65-999608ff10a5_chr4:104076000";
chr4	/dev/stdin	exon	104076644	104078228	.	-	.	gene_id "60ee7127-e949-4c71-ac65-999608ff10a5_chr4:104076000"; transcript_id "60ee7127-e949-4c71-ac65-999608ff10a5_chr4:104076000"; exon_number "1"; exon_id "60ee7127-e949-4c71-ac65-999608ff10a5_chr4:104076000.1";
chr4	/dev/stdin	CDS	104076644	104078228	.	-	0	gene_id "60ee7127-e949-4c71-ac65-999608ff10a5_chr4:104076000"; transcript_id "60ee7127-e949-4c71-ac65-999608ff10a5_chr4:104076000"; exon_number "1"; exon_id "60ee7127-e949-4c71-ac65-999608ff10a5_chr4:104076000.1";
chr4	/dev/stdin	start_codon	104078226	104078228	.	-	0	gene_id "60ee7127-e949-4c71-ac65-999608ff10a5_chr4:104076000"; transcript_id "60ee7127-e949-4c71-ac65-999608ff10a5_chr4:104076000"; exon_number "1"; exon_id "60ee7127-e949-4c71-ac65-999608ff10a5_chr4:104076000.1";
chr4	/dev/stdin	transcript	106406491	106407517	.	-	.	gene_id "d80d3c3d-9681-4776-be59-5cb16cfd4421_chr4:106406000"; transcript_id "d80d3c3d-9681-4776-be59-5cb16cfd4421_chr4:106406000";
chr4	/dev/stdin	exon	106406491	106407517	.	-	.	gene_id "d80d3c3d-9681-4776-be59-5cb16cfd4421_chr4:106406000"; transcript_id "d80d3c3d-9681-4776-be59-5cb16cfd4421_chr4:106406000"; exon_number "1"; exon_id "d80d3c3d-9681-4776-be59-5cb16cfd4421_chr4:106406000.1";
chr4	/dev/stdin	CDS	106406491	106407517	.	-	0	gene_id "d80d3c3d-9681-4776-be59-5cb16cfd4421_chr4:106406000"; transcript_id "d80d3c3d-9681-4776-be59-5cb16cfd4421_chr4:106406000"; exon_number "1"; exon_id "d80d3c3d-9681-4776-be59-5cb16cfd4421_chr4:106406000.1";
chr4	/dev/stdin	start_codon	106407515	106407517	.	-	0	gene_id "d80d3c3d-9681-4776-be59-5cb16cfd4421_chr4:106406000"; transcript_id "d80d3c3d-9681-4776-be59-5cb16cfd4421_chr4:106406000"; exon_number "1"; exon_id "d80d3c3d-9681-4776-be59-5cb16cfd4421_chr4:106406000.1";
chr4	/dev/stdin	transcript	106628474	106629828	.	+	.	gene_id "601b4686-aa34-4b3b-ab38-9cee1fbd7089_chr4:106628000"; transcript_id "601b4686-aa34-4b3b-ab38-9cee1fbd7089_chr4:106628000";
chr4	/dev/stdin	exon	106628474	106629828	.	+	.	gene_id "601b4686-aa34-4b3b-ab38-9cee1fbd7089_chr4:106628000"; transcript_id "601b4686-aa34-4b3b-ab38-9cee1fbd7089_chr4:106628000"; exon_number "1"; exon_id "601b4686-aa34-4b3b-ab38-9cee1fbd7089_chr4:106628000.1";
chr4	/dev/stdin	CDS	106628474	106629828	.	+	0	gene_id "601b4686-aa34-4b3b-ab38-9cee1fbd7089_chr4:106628000"; transcript_id "601b4686-aa34-4b3b-ab38-9cee1fbd7089_chr4:106628000"; exon_number "1"; exon_id "601b4686-aa34-4b3b-ab38-9cee1fbd7089_chr4:106628000.1";
chr4	/dev/stdin	start_codon	106628474	106628476	.	+	0	gene_id "601b4686-aa34-4b3b-ab38-9cee1fbd7089_chr4:106628000"; transcript_id "601b4686-aa34-4b3b-ab38-9cee1fbd7089_chr4:106628000"; exon_number "1"; exon_id "601b4686-aa34-4b3b-ab38-9cee1fbd7089_chr4:106628000.1";
chr4	/dev/stdin	transcript	106767826	106768881	.	+	.	gene_id "a913499b-3008-4d5b-860d-19fad44daf8c_chr4:106767000"; transcript_id "a913499b-3008-4d5b-860d-19fad44daf8c_chr4:106767000";
chr4	/dev/stdin	exon	106767826	106768881	.	+	.	gene_id "a913499b-3008-4d5b-860d-19fad44daf8c_chr4:106767000"; transcript_id "a913499b-3008-4d5b-860d-19fad44daf8c_chr4:106767000"; exon_number "1"; exon_id "a913499b-3008-4d5b-860d-19fad44daf8c_chr4:106767000.1";
chr4	/dev/stdin	CDS	106767826	106768878	.	+	0	gene_id "a913499b-3008-4d5b-860d-19fad44daf8c_chr4:106767000"; transcript_id "a913499b-3008-4d5b-860d-19fad44daf8c_chr4:106767000"; exon_number "1"; exon_id "a913499b-3008-4d5b-860d-19fad44daf8c_chr4:106767000.1";
chr4	/dev/stdin	start_codon	106767826	106767828	.	+	0	gene_id "a913499b-3008-4d5b-860d-19fad44daf8c_chr4:106767000"; transcript_id "a913499b-3008-4d5b-860d-19fad44daf8c_chr4:106767000"; exon_number "1"; exon_id "a913499b-3008-4d5b-860d-19fad44daf8c_chr4:106767000.1";
chr4	/dev/stdin	stop_codon	106768879	106768881	.	+	0	gene_id "a913499b-3008-4d5b-860d-19fad44daf8c_chr4:106767000"; transcript_id "a913499b-3008-4d5b-860d-19fad44daf8c_chr4:106767000"; exon_number "1"; exon_id "a913499b-3008-4d5b-860d-19fad44daf8c_chr4:106767000.1";
chr4	/dev/stdin	transcript	107235794	107237363	.	-	.	gene_id "9211e8b0-ca57-4371-9b39-9568360afd9f-1_chr4:107235000"; transcript_id "9211e8b0-ca57-4371-9b39-9568360afd9f-1_chr4:107235000";
chr4	/dev/stdin	exon	107235794	107237363	.	-	.	gene_id "9211e8b0-ca57-4371-9b39-9568360afd9f-1_chr4:107235000"; transcript_id "9211e8b0-ca57-4371-9b39-9568360afd9f-1_chr4:107235000"; exon_number "1"; exon_id "9211e8b0-ca57-4371-9b39-9568360afd9f-1_chr4:107235000.1";
chr4	/dev/stdin	CDS	107235794	107237363	.	-	0	gene_id "9211e8b0-ca57-4371-9b39-9568360afd9f-1_chr4:107235000"; transcript_id "9211e8b0-ca57-4371-9b39-9568360afd9f-1_chr4:107235000"; exon_number "1"; exon_id "9211e8b0-ca57-4371-9b39-9568360afd9f-1_chr4:107235000.1";
chr4	/dev/stdin	start_codon	107237361	107237363	.	-	0	gene_id "9211e8b0-ca57-4371-9b39-9568360afd9f-1_chr4:107235000"; transcript_id "9211e8b0-ca57-4371-9b39-9568360afd9f-1_chr4:107235000"; exon_number "1"; exon_id "9211e8b0-ca57-4371-9b39-9568360afd9f-1_chr4:107235000.1";
chr4	/dev/stdin	transcript	108834726	108836203	.	-	.	gene_id "9c7e903f-9f97-406b-8428-c2752137a738-1_chr4:108834000"; transcript_id "9c7e903f-9f97-406b-8428-c2752137a738-1_chr4:108834000";
chr4	/dev/stdin	exon	108834726	108836203	.	-	.	gene_id "9c7e903f-9f97-406b-8428-c2752137a738-1_chr4:108834000"; transcript_id "9c7e903f-9f97-406b-8428-c2752137a738-1_chr4:108834000"; exon_number "1"; exon_id "9c7e903f-9f97-406b-8428-c2752137a738-1_chr4:108834000.1";
chr4	/dev/stdin	CDS	108834726	108836203	.	-	0	gene_id "9c7e903f-9f97-406b-8428-c2752137a738-1_chr4:108834000"; transcript_id "9c7e903f-9f97-406b-8428-c2752137a738-1_chr4:108834000"; exon_number "1"; exon_id "9c7e903f-9f97-406b-8428-c2752137a738-1_chr4:108834000.1";
chr4	/dev/stdin	start_codon	108836201	108836203	.	-	0	gene_id "9c7e903f-9f97-406b-8428-c2752137a738-1_chr4:108834000"; transcript_id "9c7e903f-9f97-406b-8428-c2752137a738-1_chr4:108834000"; exon_number "1"; exon_id "9c7e903f-9f97-406b-8428-c2752137a738-1_chr4:108834000.1";
chr4	/dev/stdin	transcript	108935769	108936485	.	+	.	gene_id "83640c08-3347-4287-9a05-9039ce63bf78_chr4:108935000"; transcript_id "83640c08-3347-4287-9a05-9039ce63bf78_chr4:108935000";
chr4	/dev/stdin	exon	108935769	108936485	.	+	.	gene_id "83640c08-3347-4287-9a05-9039ce63bf78_chr4:108935000"; transcript_id "83640c08-3347-4287-9a05-9039ce63bf78_chr4:108935000"; exon_number "1"; exon_id "83640c08-3347-4287-9a05-9039ce63bf78_chr4:108935000.1";
chr4	/dev/stdin	CDS	108935769	108936482	.	+	0	gene_id "83640c08-3347-4287-9a05-9039ce63bf78_chr4:108935000"; transcript_id "83640c08-3347-4287-9a05-9039ce63bf78_chr4:108935000"; exon_number "1"; exon_id "83640c08-3347-4287-9a05-9039ce63bf78_chr4:108935000.1";
chr4	/dev/stdin	start_codon	108935769	108935771	.	+	0	gene_id "83640c08-3347-4287-9a05-9039ce63bf78_chr4:108935000"; transcript_id "83640c08-3347-4287-9a05-9039ce63bf78_chr4:108935000"; exon_number "1"; exon_id "83640c08-3347-4287-9a05-9039ce63bf78_chr4:108935000.1";
chr4	/dev/stdin	stop_codon	108936483	108936485	.	+	0	gene_id "83640c08-3347-4287-9a05-9039ce63bf78_chr4:108935000"; transcript_id "83640c08-3347-4287-9a05-9039ce63bf78_chr4:108935000"; exon_number "1"; exon_id "83640c08-3347-4287-9a05-9039ce63bf78_chr4:108935000.1";
chr4	/dev/stdin	transcript	109547616	109549028	.	-	.	gene_id "7560517b-888d-434a-b3ca-1a5ad9e0ed50_chr4:109547000"; transcript_id "7560517b-888d-434a-b3ca-1a5ad9e0ed50_chr4:109547000";
chr4	/dev/stdin	exon	109547616	109549028	.	-	.	gene_id "7560517b-888d-434a-b3ca-1a5ad9e0ed50_chr4:109547000"; transcript_id "7560517b-888d-434a-b3ca-1a5ad9e0ed50_chr4:109547000"; exon_number "1"; exon_id "7560517b-888d-434a-b3ca-1a5ad9e0ed50_chr4:109547000.1";
chr4	/dev/stdin	CDS	109547619	109549028	.	-	0	gene_id "7560517b-888d-434a-b3ca-1a5ad9e0ed50_chr4:109547000"; transcript_id "7560517b-888d-434a-b3ca-1a5ad9e0ed50_chr4:109547000"; exon_number "1"; exon_id "7560517b-888d-434a-b3ca-1a5ad9e0ed50_chr4:109547000.1";
chr4	/dev/stdin	start_codon	109549026	109549028	.	-	0	gene_id "7560517b-888d-434a-b3ca-1a5ad9e0ed50_chr4:109547000"; transcript_id "7560517b-888d-434a-b3ca-1a5ad9e0ed50_chr4:109547000"; exon_number "1"; exon_id "7560517b-888d-434a-b3ca-1a5ad9e0ed50_chr4:109547000.1";
chr4	/dev/stdin	stop_codon	109547616	109547618	.	-	0	gene_id "7560517b-888d-434a-b3ca-1a5ad9e0ed50_chr4:109547000"; transcript_id "7560517b-888d-434a-b3ca-1a5ad9e0ed50_chr4:109547000"; exon_number "1"; exon_id "7560517b-888d-434a-b3ca-1a5ad9e0ed50_chr4:109547000.1";
chr4	/dev/stdin	transcript	109580904	109582398	.	+	.	gene_id "95f74783-7e00-495b-b08f-e1c6a4196b86-1_chr4:109580000"; transcript_id "95f74783-7e00-495b-b08f-e1c6a4196b86-1_chr4:109580000";
chr4	/dev/stdin	exon	109580904	109582398	.	+	.	gene_id "95f74783-7e00-495b-b08f-e1c6a4196b86-1_chr4:109580000"; transcript_id "95f74783-7e00-495b-b08f-e1c6a4196b86-1_chr4:109580000"; exon_number "1"; exon_id "95f74783-7e00-495b-b08f-e1c6a4196b86-1_chr4:109580000.1";
chr4	/dev/stdin	CDS	109580904	109582398	.	+	0	gene_id "95f74783-7e00-495b-b08f-e1c6a4196b86-1_chr4:109580000"; transcript_id "95f74783-7e00-495b-b08f-e1c6a4196b86-1_chr4:109580000"; exon_number "1"; exon_id "95f74783-7e00-495b-b08f-e1c6a4196b86-1_chr4:109580000.1";
chr4	/dev/stdin	start_codon	109580904	109580906	.	+	0	gene_id "95f74783-7e00-495b-b08f-e1c6a4196b86-1_chr4:109580000"; transcript_id "95f74783-7e00-495b-b08f-e1c6a4196b86-1_chr4:109580000"; exon_number "1"; exon_id "95f74783-7e00-495b-b08f-e1c6a4196b86-1_chr4:109580000.1";
chr4	/dev/stdin	transcript	110350777	110351208	.	-	.	gene_id "82b50f8b-1b6c-47ab-807b-816bf8f1b2d8_chr4:110350000"; transcript_id "82b50f8b-1b6c-47ab-807b-816bf8f1b2d8_chr4:110350000";
chr4	/dev/stdin	exon	110350777	110351208	.	-	.	gene_id "82b50f8b-1b6c-47ab-807b-816bf8f1b2d8_chr4:110350000"; transcript_id "82b50f8b-1b6c-47ab-807b-816bf8f1b2d8_chr4:110350000"; exon_number "1"; exon_id "82b50f8b-1b6c-47ab-807b-816bf8f1b2d8_chr4:110350000.1";
chr4	/dev/stdin	CDS	110350780	110351208	.	-	0	gene_id "82b50f8b-1b6c-47ab-807b-816bf8f1b2d8_chr4:110350000"; transcript_id "82b50f8b-1b6c-47ab-807b-816bf8f1b2d8_chr4:110350000"; exon_number "1"; exon_id "82b50f8b-1b6c-47ab-807b-816bf8f1b2d8_chr4:110350000.1";
chr4	/dev/stdin	start_codon	110351206	110351208	.	-	0	gene_id "82b50f8b-1b6c-47ab-807b-816bf8f1b2d8_chr4:110350000"; transcript_id "82b50f8b-1b6c-47ab-807b-816bf8f1b2d8_chr4:110350000"; exon_number "1"; exon_id "82b50f8b-1b6c-47ab-807b-816bf8f1b2d8_chr4:110350000.1";
chr4	/dev/stdin	stop_codon	110350777	110350779	.	-	0	gene_id "82b50f8b-1b6c-47ab-807b-816bf8f1b2d8_chr4:110350000"; transcript_id "82b50f8b-1b6c-47ab-807b-816bf8f1b2d8_chr4:110350000"; exon_number "1"; exon_id "82b50f8b-1b6c-47ab-807b-816bf8f1b2d8_chr4:110350000.1";
chr4	/dev/stdin	transcript	110371908	110373245	.	-	.	gene_id "911a2fcc-6f0e-4479-8d04-bc91ec593829_chr4:110371000"; transcript_id "911a2fcc-6f0e-4479-8d04-bc91ec593829_chr4:110371000";
chr4	/dev/stdin	exon	110371908	110373245	.	-	.	gene_id "911a2fcc-6f0e-4479-8d04-bc91ec593829_chr4:110371000"; transcript_id "911a2fcc-6f0e-4479-8d04-bc91ec593829_chr4:110371000"; exon_number "1"; exon_id "911a2fcc-6f0e-4479-8d04-bc91ec593829_chr4:110371000.1";
chr4	/dev/stdin	CDS	110371911	110373245	.	-	0	gene_id "911a2fcc-6f0e-4479-8d04-bc91ec593829_chr4:110371000"; transcript_id "911a2fcc-6f0e-4479-8d04-bc91ec593829_chr4:110371000"; exon_number "1"; exon_id "911a2fcc-6f0e-4479-8d04-bc91ec593829_chr4:110371000.1";
chr4	/dev/stdin	start_codon	110373243	110373245	.	-	0	gene_id "911a2fcc-6f0e-4479-8d04-bc91ec593829_chr4:110371000"; transcript_id "911a2fcc-6f0e-4479-8d04-bc91ec593829_chr4:110371000"; exon_number "1"; exon_id "911a2fcc-6f0e-4479-8d04-bc91ec593829_chr4:110371000.1";
chr4	/dev/stdin	stop_codon	110371908	110371910	.	-	0	gene_id "911a2fcc-6f0e-4479-8d04-bc91ec593829_chr4:110371000"; transcript_id "911a2fcc-6f0e-4479-8d04-bc91ec593829_chr4:110371000"; exon_number "1"; exon_id "911a2fcc-6f0e-4479-8d04-bc91ec593829_chr4:110371000.1";
chr4	/dev/stdin	transcript	110418714	110420635	.	+	.	gene_id "459c9d99-a094-491a-91d9-19718f6ad7c0_chr4:110418000"; transcript_id "459c9d99-a094-491a-91d9-19718f6ad7c0_chr4:110418000";
chr4	/dev/stdin	exon	110418714	110420635	.	+	.	gene_id "459c9d99-a094-491a-91d9-19718f6ad7c0_chr4:110418000"; transcript_id "459c9d99-a094-491a-91d9-19718f6ad7c0_chr4:110418000"; exon_number "1"; exon_id "459c9d99-a094-491a-91d9-19718f6ad7c0_chr4:110418000.1";
chr4	/dev/stdin	CDS	110418714	110420635	.	+	0	gene_id "459c9d99-a094-491a-91d9-19718f6ad7c0_chr4:110418000"; transcript_id "459c9d99-a094-491a-91d9-19718f6ad7c0_chr4:110418000"; exon_number "1"; exon_id "459c9d99-a094-491a-91d9-19718f6ad7c0_chr4:110418000.1";
chr4	/dev/stdin	start_codon	110418714	110418716	.	+	0	gene_id "459c9d99-a094-491a-91d9-19718f6ad7c0_chr4:110418000"; transcript_id "459c9d99-a094-491a-91d9-19718f6ad7c0_chr4:110418000"; exon_number "1"; exon_id "459c9d99-a094-491a-91d9-19718f6ad7c0_chr4:110418000.1";
chr4	/dev/stdin	transcript	110429697	110430842	.	+	.	gene_id "98d7fa46-bc8b-49aa-a21b-e144f95bf8f0_chr4:110429000"; transcript_id "98d7fa46-bc8b-49aa-a21b-e144f95bf8f0_chr4:110429000";
chr4	/dev/stdin	exon	110429697	110430842	.	+	.	gene_id "98d7fa46-bc8b-49aa-a21b-e144f95bf8f0_chr4:110429000"; transcript_id "98d7fa46-bc8b-49aa-a21b-e144f95bf8f0_chr4:110429000"; exon_number "1"; exon_id "98d7fa46-bc8b-49aa-a21b-e144f95bf8f0_chr4:110429000.1";
chr4	/dev/stdin	CDS	110429697	110430839	.	+	0	gene_id "98d7fa46-bc8b-49aa-a21b-e144f95bf8f0_chr4:110429000"; transcript_id "98d7fa46-bc8b-49aa-a21b-e144f95bf8f0_chr4:110429000"; exon_number "1"; exon_id "98d7fa46-bc8b-49aa-a21b-e144f95bf8f0_chr4:110429000.1";
chr4	/dev/stdin	start_codon	110429697	110429699	.	+	0	gene_id "98d7fa46-bc8b-49aa-a21b-e144f95bf8f0_chr4:110429000"; transcript_id "98d7fa46-bc8b-49aa-a21b-e144f95bf8f0_chr4:110429000"; exon_number "1"; exon_id "98d7fa46-bc8b-49aa-a21b-e144f95bf8f0_chr4:110429000.1";
chr4	/dev/stdin	stop_codon	110430840	110430842	.	+	0	gene_id "98d7fa46-bc8b-49aa-a21b-e144f95bf8f0_chr4:110429000"; transcript_id "98d7fa46-bc8b-49aa-a21b-e144f95bf8f0_chr4:110429000"; exon_number "1"; exon_id "98d7fa46-bc8b-49aa-a21b-e144f95bf8f0_chr4:110429000.1";
chr4	/dev/stdin	transcript	110458031	110458648	.	+	.	gene_id "c08be49d-2207-44fc-8395-ea6480b50af9_chr4:110458000"; transcript_id "c08be49d-2207-44fc-8395-ea6480b50af9_chr4:110458000";
chr4	/dev/stdin	exon	110458031	110458648	.	+	.	gene_id "c08be49d-2207-44fc-8395-ea6480b50af9_chr4:110458000"; transcript_id "c08be49d-2207-44fc-8395-ea6480b50af9_chr4:110458000"; exon_number "1"; exon_id "c08be49d-2207-44fc-8395-ea6480b50af9_chr4:110458000.1";
chr4	/dev/stdin	CDS	110458031	110458645	.	+	0	gene_id "c08be49d-2207-44fc-8395-ea6480b50af9_chr4:110458000"; transcript_id "c08be49d-2207-44fc-8395-ea6480b50af9_chr4:110458000"; exon_number "1"; exon_id "c08be49d-2207-44fc-8395-ea6480b50af9_chr4:110458000.1";
chr4	/dev/stdin	start_codon	110458031	110458033	.	+	0	gene_id "c08be49d-2207-44fc-8395-ea6480b50af9_chr4:110458000"; transcript_id "c08be49d-2207-44fc-8395-ea6480b50af9_chr4:110458000"; exon_number "1"; exon_id "c08be49d-2207-44fc-8395-ea6480b50af9_chr4:110458000.1";
chr4	/dev/stdin	stop_codon	110458646	110458648	.	+	0	gene_id "c08be49d-2207-44fc-8395-ea6480b50af9_chr4:110458000"; transcript_id "c08be49d-2207-44fc-8395-ea6480b50af9_chr4:110458000"; exon_number "1"; exon_id "c08be49d-2207-44fc-8395-ea6480b50af9_chr4:110458000.1";
chr4	/dev/stdin	transcript	110460971	110461612	.	-	.	gene_id "3e3e0a17-2a62-46f3-baa1-6162d260a1a7_chr4:110460000"; transcript_id "3e3e0a17-2a62-46f3-baa1-6162d260a1a7_chr4:110460000";
chr4	/dev/stdin	exon	110460971	110461612	.	-	.	gene_id "3e3e0a17-2a62-46f3-baa1-6162d260a1a7_chr4:110460000"; transcript_id "3e3e0a17-2a62-46f3-baa1-6162d260a1a7_chr4:110460000"; exon_number "1"; exon_id "3e3e0a17-2a62-46f3-baa1-6162d260a1a7_chr4:110460000.1";
chr4	/dev/stdin	CDS	110460974	110461612	.	-	0	gene_id "3e3e0a17-2a62-46f3-baa1-6162d260a1a7_chr4:110460000"; transcript_id "3e3e0a17-2a62-46f3-baa1-6162d260a1a7_chr4:110460000"; exon_number "1"; exon_id "3e3e0a17-2a62-46f3-baa1-6162d260a1a7_chr4:110460000.1";
chr4	/dev/stdin	start_codon	110461610	110461612	.	-	0	gene_id "3e3e0a17-2a62-46f3-baa1-6162d260a1a7_chr4:110460000"; transcript_id "3e3e0a17-2a62-46f3-baa1-6162d260a1a7_chr4:110460000"; exon_number "1"; exon_id "3e3e0a17-2a62-46f3-baa1-6162d260a1a7_chr4:110460000.1";
chr4	/dev/stdin	stop_codon	110460971	110460973	.	-	0	gene_id "3e3e0a17-2a62-46f3-baa1-6162d260a1a7_chr4:110460000"; transcript_id "3e3e0a17-2a62-46f3-baa1-6162d260a1a7_chr4:110460000"; exon_number "1"; exon_id "3e3e0a17-2a62-46f3-baa1-6162d260a1a7_chr4:110460000.1";
chr4	/dev/stdin	transcript	110473937	110474399	.	+	.	gene_id "39b7eac4-5e65-4c2e-98f0-ce1e5a3ec20a_chr4:110473000"; transcript_id "39b7eac4-5e65-4c2e-98f0-ce1e5a3ec20a_chr4:110473000";
chr4	/dev/stdin	exon	110473937	110474399	.	+	.	gene_id "39b7eac4-5e65-4c2e-98f0-ce1e5a3ec20a_chr4:110473000"; transcript_id "39b7eac4-5e65-4c2e-98f0-ce1e5a3ec20a_chr4:110473000"; exon_number "1"; exon_id "39b7eac4-5e65-4c2e-98f0-ce1e5a3ec20a_chr4:110473000.1";
chr4	/dev/stdin	CDS	110473937	110474399	.	+	0	gene_id "39b7eac4-5e65-4c2e-98f0-ce1e5a3ec20a_chr4:110473000"; transcript_id "39b7eac4-5e65-4c2e-98f0-ce1e5a3ec20a_chr4:110473000"; exon_number "1"; exon_id "39b7eac4-5e65-4c2e-98f0-ce1e5a3ec20a_chr4:110473000.1";
chr4	/dev/stdin	start_codon	110473937	110473939	.	+	0	gene_id "39b7eac4-5e65-4c2e-98f0-ce1e5a3ec20a_chr4:110473000"; transcript_id "39b7eac4-5e65-4c2e-98f0-ce1e5a3ec20a_chr4:110473000"; exon_number "1"; exon_id "39b7eac4-5e65-4c2e-98f0-ce1e5a3ec20a_chr4:110473000.1";
chr4	/dev/stdin	transcript	110594942	110596251	.	+	.	gene_id "7379364f-6b6c-4398-a1ac-0eedf74e1d7f-1_chr4:110594000"; transcript_id "7379364f-6b6c-4398-a1ac-0eedf74e1d7f-1_chr4:110594000";
chr4	/dev/stdin	exon	110594942	110596251	.	+	.	gene_id "7379364f-6b6c-4398-a1ac-0eedf74e1d7f-1_chr4:110594000"; transcript_id "7379364f-6b6c-4398-a1ac-0eedf74e1d7f-1_chr4:110594000"; exon_number "1"; exon_id "7379364f-6b6c-4398-a1ac-0eedf74e1d7f-1_chr4:110594000.1";
chr4	/dev/stdin	CDS	110594942	110596251	.	+	0	gene_id "7379364f-6b6c-4398-a1ac-0eedf74e1d7f-1_chr4:110594000"; transcript_id "7379364f-6b6c-4398-a1ac-0eedf74e1d7f-1_chr4:110594000"; exon_number "1"; exon_id "7379364f-6b6c-4398-a1ac-0eedf74e1d7f-1_chr4:110594000.1";
chr4	/dev/stdin	start_codon	110594942	110594944	.	+	0	gene_id "7379364f-6b6c-4398-a1ac-0eedf74e1d7f-1_chr4:110594000"; transcript_id "7379364f-6b6c-4398-a1ac-0eedf74e1d7f-1_chr4:110594000"; exon_number "1"; exon_id "7379364f-6b6c-4398-a1ac-0eedf74e1d7f-1_chr4:110594000.1";
chr4	/dev/stdin	transcript	110632220	110633706	.	-	.	gene_id "99fd741f-3ad6-4ec3-9304-cd44d88b1111_chr4:110632000"; transcript_id "99fd741f-3ad6-4ec3-9304-cd44d88b1111_chr4:110632000";
chr4	/dev/stdin	exon	110632220	110633706	.	-	.	gene_id "99fd741f-3ad6-4ec3-9304-cd44d88b1111_chr4:110632000"; transcript_id "99fd741f-3ad6-4ec3-9304-cd44d88b1111_chr4:110632000"; exon_number "1"; exon_id "99fd741f-3ad6-4ec3-9304-cd44d88b1111_chr4:110632000.1";
chr4	/dev/stdin	CDS	110632220	110633706	.	-	0	gene_id "99fd741f-3ad6-4ec3-9304-cd44d88b1111_chr4:110632000"; transcript_id "99fd741f-3ad6-4ec3-9304-cd44d88b1111_chr4:110632000"; exon_number "1"; exon_id "99fd741f-3ad6-4ec3-9304-cd44d88b1111_chr4:110632000.1";
chr4	/dev/stdin	start_codon	110633704	110633706	.	-	0	gene_id "99fd741f-3ad6-4ec3-9304-cd44d88b1111_chr4:110632000"; transcript_id "99fd741f-3ad6-4ec3-9304-cd44d88b1111_chr4:110632000"; exon_number "1"; exon_id "99fd741f-3ad6-4ec3-9304-cd44d88b1111_chr4:110632000.1";
chr4	/dev/stdin	transcript	110967007	110969073	.	+	.	gene_id "030b5d33-7d36-4aaf-97ea-d7a04c990c56_chr4:110967000"; transcript_id "030b5d33-7d36-4aaf-97ea-d7a04c990c56_chr4:110967000";
chr4	/dev/stdin	exon	110967007	110969073	.	+	.	gene_id "030b5d33-7d36-4aaf-97ea-d7a04c990c56_chr4:110967000"; transcript_id "030b5d33-7d36-4aaf-97ea-d7a04c990c56_chr4:110967000"; exon_number "1"; exon_id "030b5d33-7d36-4aaf-97ea-d7a04c990c56_chr4:110967000.1";
chr4	/dev/stdin	CDS	110967007	110969070	.	+	0	gene_id "030b5d33-7d36-4aaf-97ea-d7a04c990c56_chr4:110967000"; transcript_id "030b5d33-7d36-4aaf-97ea-d7a04c990c56_chr4:110967000"; exon_number "1"; exon_id "030b5d33-7d36-4aaf-97ea-d7a04c990c56_chr4:110967000.1";
chr4	/dev/stdin	start_codon	110967007	110967009	.	+	0	gene_id "030b5d33-7d36-4aaf-97ea-d7a04c990c56_chr4:110967000"; transcript_id "030b5d33-7d36-4aaf-97ea-d7a04c990c56_chr4:110967000"; exon_number "1"; exon_id "030b5d33-7d36-4aaf-97ea-d7a04c990c56_chr4:110967000.1";
chr4	/dev/stdin	stop_codon	110969071	110969073	.	+	0	gene_id "030b5d33-7d36-4aaf-97ea-d7a04c990c56_chr4:110967000"; transcript_id "030b5d33-7d36-4aaf-97ea-d7a04c990c56_chr4:110967000"; exon_number "1"; exon_id "030b5d33-7d36-4aaf-97ea-d7a04c990c56_chr4:110967000.1";
chr4	/dev/stdin	transcript	110970537	110972416	.	-	.	gene_id "c404f2c9-40b9-4bce-945e-a97a1272fc59-1_chr4:110970000"; transcript_id "c404f2c9-40b9-4bce-945e-a97a1272fc59-1_chr4:110970000";
```
