## Supplemental Tables and Files for "Nanopore sequencing reveals *U2AF1 S34F*-associated full-length isoforms": SF1_HBEC3kt_FLAIR_isoforms.gtf (part 190 of 231)

```
chr4	/dev/stdin	exon	110970537	110972416	.	-	.	gene_id "c404f2c9-40b9-4bce-945e-a97a1272fc59-1_chr4:110970000"; transcript_id "c404f2c9-40b9-4bce-945e-a97a1272fc59-1_chr4:110970000"; exon_number "1"; exon_id "c404f2c9-40b9-4bce-945e-a97a1272fc59-1_chr4:110970000.1";
chr4	/dev/stdin	CDS	110970537	110972416	.	-	0	gene_id "c404f2c9-40b9-4bce-945e-a97a1272fc59-1_chr4:110970000"; transcript_id "c404f2c9-40b9-4bce-945e-a97a1272fc59-1_chr4:110970000"; exon_number "1"; exon_id "c404f2c9-40b9-4bce-945e-a97a1272fc59-1_chr4:110970000.1";
chr4	/dev/stdin	start_codon	110972414	110972416	.	-	0	gene_id "c404f2c9-40b9-4bce-945e-a97a1272fc59-1_chr4:110970000"; transcript_id "c404f2c9-40b9-4bce-945e-a97a1272fc59-1_chr4:110970000"; exon_number "1"; exon_id "c404f2c9-40b9-4bce-945e-a97a1272fc59-1_chr4:110970000.1";
chr4	/dev/stdin	transcript	111118858	111119549	.	-	.	gene_id "f436d238-237d-497a-90f5-8585841a4e0d_chr4:111118000"; transcript_id "f436d238-237d-497a-90f5-8585841a4e0d_chr4:111118000";
chr4	/dev/stdin	exon	111118858	111119549	.	-	.	gene_id "f436d238-237d-497a-90f5-8585841a4e0d_chr4:111118000"; transcript_id "f436d238-237d-497a-90f5-8585841a4e0d_chr4:111118000"; exon_number "1"; exon_id "f436d238-237d-497a-90f5-8585841a4e0d_chr4:111118000.1";
chr4	/dev/stdin	CDS	111118858	111119549	.	-	0	gene_id "f436d238-237d-497a-90f5-8585841a4e0d_chr4:111118000"; transcript_id "f436d238-237d-497a-90f5-8585841a4e0d_chr4:111118000"; exon_number "1"; exon_id "f436d238-237d-497a-90f5-8585841a4e0d_chr4:111118000.1";
chr4	/dev/stdin	start_codon	111119547	111119549	.	-	0	gene_id "f436d238-237d-497a-90f5-8585841a4e0d_chr4:111118000"; transcript_id "f436d238-237d-497a-90f5-8585841a4e0d_chr4:111118000"; exon_number "1"; exon_id "f436d238-237d-497a-90f5-8585841a4e0d_chr4:111118000.1";
chr4	/dev/stdin	transcript	113107972	113110006	.	+	.	gene_id "62dbefa3-bada-4201-ac8e-586b45f5c85a_chr4:113107000"; transcript_id "62dbefa3-bada-4201-ac8e-586b45f5c85a_chr4:113107000";
chr4	/dev/stdin	exon	113107972	113110006	.	+	.	gene_id "62dbefa3-bada-4201-ac8e-586b45f5c85a_chr4:113107000"; transcript_id "62dbefa3-bada-4201-ac8e-586b45f5c85a_chr4:113107000"; exon_number "1"; exon_id "62dbefa3-bada-4201-ac8e-586b45f5c85a_chr4:113107000.1";
chr4	/dev/stdin	CDS	113107972	113110006	.	+	0	gene_id "62dbefa3-bada-4201-ac8e-586b45f5c85a_chr4:113107000"; transcript_id "62dbefa3-bada-4201-ac8e-586b45f5c85a_chr4:113107000"; exon_number "1"; exon_id "62dbefa3-bada-4201-ac8e-586b45f5c85a_chr4:113107000.1";
chr4	/dev/stdin	start_codon	113107972	113107974	.	+	0	gene_id "62dbefa3-bada-4201-ac8e-586b45f5c85a_chr4:113107000"; transcript_id "62dbefa3-bada-4201-ac8e-586b45f5c85a_chr4:113107000"; exon_number "1"; exon_id "62dbefa3-bada-4201-ac8e-586b45f5c85a_chr4:113107000.1";
chr4	/dev/stdin	transcript	113194121	113195314	.	-	.	gene_id "c73e7288-46e9-4c5b-8622-0b1773a2f034_chr4:113194000"; transcript_id "c73e7288-46e9-4c5b-8622-0b1773a2f034_chr4:113194000";
chr4	/dev/stdin	exon	113194121	113195314	.	-	.	gene_id "c73e7288-46e9-4c5b-8622-0b1773a2f034_chr4:113194000"; transcript_id "c73e7288-46e9-4c5b-8622-0b1773a2f034_chr4:113194000"; exon_number "1"; exon_id "c73e7288-46e9-4c5b-8622-0b1773a2f034_chr4:113194000.1";
chr4	/dev/stdin	CDS	113194124	113195314	.	-	0	gene_id "c73e7288-46e9-4c5b-8622-0b1773a2f034_chr4:113194000"; transcript_id "c73e7288-46e9-4c5b-8622-0b1773a2f034_chr4:113194000"; exon_number "1"; exon_id "c73e7288-46e9-4c5b-8622-0b1773a2f034_chr4:113194000.1";
chr4	/dev/stdin	start_codon	113195312	113195314	.	-	0	gene_id "c73e7288-46e9-4c5b-8622-0b1773a2f034_chr4:113194000"; transcript_id "c73e7288-46e9-4c5b-8622-0b1773a2f034_chr4:113194000"; exon_number "1"; exon_id "c73e7288-46e9-4c5b-8622-0b1773a2f034_chr4:113194000.1";
chr4	/dev/stdin	stop_codon	113194121	113194123	.	-	0	gene_id "c73e7288-46e9-4c5b-8622-0b1773a2f034_chr4:113194000"; transcript_id "c73e7288-46e9-4c5b-8622-0b1773a2f034_chr4:113194000"; exon_number "1"; exon_id "c73e7288-46e9-4c5b-8622-0b1773a2f034_chr4:113194000.1";
chr4	/dev/stdin	transcript	113709173	113710034	.	+	.	gene_id "fe1394b8-ff4e-486b-b385-cd1630b1e5f6_ENSG00000241741.1"; transcript_id "fe1394b8-ff4e-486b-b385-cd1630b1e5f6_ENSG00000241741.1";
chr4	/dev/stdin	exon	113709173	113710034	.	+	.	gene_id "fe1394b8-ff4e-486b-b385-cd1630b1e5f6_ENSG00000241741.1"; transcript_id "fe1394b8-ff4e-486b-b385-cd1630b1e5f6_ENSG00000241741.1"; exon_number "1"; exon_id "fe1394b8-ff4e-486b-b385-cd1630b1e5f6_ENSG00000241741.1.1";
chr4	/dev/stdin	CDS	113709173	113710034	.	+	0	gene_id "fe1394b8-ff4e-486b-b385-cd1630b1e5f6_ENSG00000241741.1"; transcript_id "fe1394b8-ff4e-486b-b385-cd1630b1e5f6_ENSG00000241741.1"; exon_number "1"; exon_id "fe1394b8-ff4e-486b-b385-cd1630b1e5f6_ENSG00000241741.1.1";
chr4	/dev/stdin	start_codon	113709173	113709175	.	+	0	gene_id "fe1394b8-ff4e-486b-b385-cd1630b1e5f6_ENSG00000241741.1"; transcript_id "fe1394b8-ff4e-486b-b385-cd1630b1e5f6_ENSG00000241741.1"; exon_number "1"; exon_id "fe1394b8-ff4e-486b-b385-cd1630b1e5f6_ENSG00000241741.1.1";
chr4	/dev/stdin	transcript	113709173	113709491	.	+	.	gene_id "fe1394b8-ff4e-486b-b385-cd1630b1e5f6-1_chr4:113709000"; transcript_id "fe1394b8-ff4e-486b-b385-cd1630b1e5f6-1_chr4:113709000";
chr4	/dev/stdin	exon	113709173	113709491	.	+	.	gene_id "fe1394b8-ff4e-486b-b385-cd1630b1e5f6-1_chr4:113709000"; transcript_id "fe1394b8-ff4e-486b-b385-cd1630b1e5f6-1_chr4:113709000"; exon_number "1"; exon_id "fe1394b8-ff4e-486b-b385-cd1630b1e5f6-1_chr4:113709000.1";
chr4	/dev/stdin	CDS	113709173	113709491	.	+	0	gene_id "fe1394b8-ff4e-486b-b385-cd1630b1e5f6-1_chr4:113709000"; transcript_id "fe1394b8-ff4e-486b-b385-cd1630b1e5f6-1_chr4:113709000"; exon_number "1"; exon_id "fe1394b8-ff4e-486b-b385-cd1630b1e5f6-1_chr4:113709000.1";
chr4	/dev/stdin	start_codon	113709173	113709175	.	+	0	gene_id "fe1394b8-ff4e-486b-b385-cd1630b1e5f6-1_chr4:113709000"; transcript_id "fe1394b8-ff4e-486b-b385-cd1630b1e5f6-1_chr4:113709000"; exon_number "1"; exon_id "fe1394b8-ff4e-486b-b385-cd1630b1e5f6-1_chr4:113709000.1";
chr4	/dev/stdin	transcript	114135112	114135570	.	+	.	gene_id "88977be2-505d-4223-a67c-4ece7f952720_ENSG00000196656.6"; transcript_id "88977be2-505d-4223-a67c-4ece7f952720_ENSG00000196656.6";
chr4	/dev/stdin	exon	114135112	114135570	.	+	.	gene_id "88977be2-505d-4223-a67c-4ece7f952720_ENSG00000196656.6"; transcript_id "88977be2-505d-4223-a67c-4ece7f952720_ENSG00000196656.6"; exon_number "1"; exon_id "88977be2-505d-4223-a67c-4ece7f952720_ENSG00000196656.6.1";
chr4	/dev/stdin	CDS	114135112	114135567	.	+	0	gene_id "88977be2-505d-4223-a67c-4ece7f952720_ENSG00000196656.6"; transcript_id "88977be2-505d-4223-a67c-4ece7f952720_ENSG00000196656.6"; exon_number "1"; exon_id "88977be2-505d-4223-a67c-4ece7f952720_ENSG00000196656.6.1";
chr4	/dev/stdin	start_codon	114135112	114135114	.	+	0	gene_id "88977be2-505d-4223-a67c-4ece7f952720_ENSG00000196656.6"; transcript_id "88977be2-505d-4223-a67c-4ece7f952720_ENSG00000196656.6"; exon_number "1"; exon_id "88977be2-505d-4223-a67c-4ece7f952720_ENSG00000196656.6.1";
chr4	/dev/stdin	stop_codon	114135568	114135570	.	+	0	gene_id "88977be2-505d-4223-a67c-4ece7f952720_ENSG00000196656.6"; transcript_id "88977be2-505d-4223-a67c-4ece7f952720_ENSG00000196656.6"; exon_number "1"; exon_id "88977be2-505d-4223-a67c-4ece7f952720_ENSG00000196656.6.1";
chr4	/dev/stdin	transcript	114135112	114135456	.	+	.	gene_id "88977be2-505d-4223-a67c-4ece7f952720-1_chr4:114135000"; transcript_id "88977be2-505d-4223-a67c-4ece7f952720-1_chr4:114135000";
chr4	/dev/stdin	exon	114135112	114135456	.	+	.	gene_id "88977be2-505d-4223-a67c-4ece7f952720-1_chr4:114135000"; transcript_id "88977be2-505d-4223-a67c-4ece7f952720-1_chr4:114135000"; exon_number "1"; exon_id "88977be2-505d-4223-a67c-4ece7f952720-1_chr4:114135000.1";
chr4	/dev/stdin	CDS	114135112	114135453	.	+	0	gene_id "88977be2-505d-4223-a67c-4ece7f952720-1_chr4:114135000"; transcript_id "88977be2-505d-4223-a67c-4ece7f952720-1_chr4:114135000"; exon_number "1"; exon_id "88977be2-505d-4223-a67c-4ece7f952720-1_chr4:114135000.1";
chr4	/dev/stdin	start_codon	114135112	114135114	.	+	0	gene_id "88977be2-505d-4223-a67c-4ece7f952720-1_chr4:114135000"; transcript_id "88977be2-505d-4223-a67c-4ece7f952720-1_chr4:114135000"; exon_number "1"; exon_id "88977be2-505d-4223-a67c-4ece7f952720-1_chr4:114135000.1";
chr4	/dev/stdin	stop_codon	114135454	114135456	.	+	0	gene_id "88977be2-505d-4223-a67c-4ece7f952720-1_chr4:114135000"; transcript_id "88977be2-505d-4223-a67c-4ece7f952720-1_chr4:114135000"; exon_number "1"; exon_id "88977be2-505d-4223-a67c-4ece7f952720-1_chr4:114135000.1";
chr4	/dev/stdin	transcript	114372192	114373306	.	+	.	gene_id "6e644464-aa9d-4332-803e-46c58ce68e8e_chr4:114372000"; transcript_id "6e644464-aa9d-4332-803e-46c58ce68e8e_chr4:114372000";
chr4	/dev/stdin	exon	114372192	114373306	.	+	.	gene_id "6e644464-aa9d-4332-803e-46c58ce68e8e_chr4:114372000"; transcript_id "6e644464-aa9d-4332-803e-46c58ce68e8e_chr4:114372000"; exon_number "1"; exon_id "6e644464-aa9d-4332-803e-46c58ce68e8e_chr4:114372000.1";
chr4	/dev/stdin	CDS	114372192	114373306	.	+	0	gene_id "6e644464-aa9d-4332-803e-46c58ce68e8e_chr4:114372000"; transcript_id "6e644464-aa9d-4332-803e-46c58ce68e8e_chr4:114372000"; exon_number "1"; exon_id "6e644464-aa9d-4332-803e-46c58ce68e8e_chr4:114372000.1";
chr4	/dev/stdin	start_codon	114372192	114372194	.	+	0	gene_id "6e644464-aa9d-4332-803e-46c58ce68e8e_chr4:114372000"; transcript_id "6e644464-aa9d-4332-803e-46c58ce68e8e_chr4:114372000"; exon_number "1"; exon_id "6e644464-aa9d-4332-803e-46c58ce68e8e_chr4:114372000.1";
chr4	/dev/stdin	transcript	114823494	114824203	.	+	.	gene_id "5367410f-156d-4eab-9d3c-9f6f7d97f804-1_chr4:114823000"; transcript_id "5367410f-156d-4eab-9d3c-9f6f7d97f804-1_chr4:114823000";
chr4	/dev/stdin	exon	114823494	114824203	.	+	.	gene_id "5367410f-156d-4eab-9d3c-9f6f7d97f804-1_chr4:114823000"; transcript_id "5367410f-156d-4eab-9d3c-9f6f7d97f804-1_chr4:114823000"; exon_number "1"; exon_id "5367410f-156d-4eab-9d3c-9f6f7d97f804-1_chr4:114823000.1";
chr4	/dev/stdin	CDS	114823494	114824203	.	+	0	gene_id "5367410f-156d-4eab-9d3c-9f6f7d97f804-1_chr4:114823000"; transcript_id "5367410f-156d-4eab-9d3c-9f6f7d97f804-1_chr4:114823000"; exon_number "1"; exon_id "5367410f-156d-4eab-9d3c-9f6f7d97f804-1_chr4:114823000.1";
chr4	/dev/stdin	start_codon	114823494	114823496	.	+	0	gene_id "5367410f-156d-4eab-9d3c-9f6f7d97f804-1_chr4:114823000"; transcript_id "5367410f-156d-4eab-9d3c-9f6f7d97f804-1_chr4:114823000"; exon_number "1"; exon_id "5367410f-156d-4eab-9d3c-9f6f7d97f804-1_chr4:114823000.1";
chr4	/dev/stdin	transcript	118004713	118006736	.	-	.	gene_id "dd2918d5-036b-40fd-9cb8-a5f614cdaad7_ENSG00000174599.4"; transcript_id "dd2918d5-036b-40fd-9cb8-a5f614cdaad7_ENSG00000174599.4";
chr4	/dev/stdin	exon	118004713	118006736	.	-	.	gene_id "dd2918d5-036b-40fd-9cb8-a5f614cdaad7_ENSG00000174599.4"; transcript_id "dd2918d5-036b-40fd-9cb8-a5f614cdaad7_ENSG00000174599.4"; exon_number "1"; exon_id "dd2918d5-036b-40fd-9cb8-a5f614cdaad7_ENSG00000174599.4.1";
chr4	/dev/stdin	CDS	118004713	118006736	.	-	0	gene_id "dd2918d5-036b-40fd-9cb8-a5f614cdaad7_ENSG00000174599.4"; transcript_id "dd2918d5-036b-40fd-9cb8-a5f614cdaad7_ENSG00000174599.4"; exon_number "1"; exon_id "dd2918d5-036b-40fd-9cb8-a5f614cdaad7_ENSG00000174599.4.1";
chr4	/dev/stdin	start_codon	118006734	118006736	.	-	0	gene_id "dd2918d5-036b-40fd-9cb8-a5f614cdaad7_ENSG00000174599.4"; transcript_id "dd2918d5-036b-40fd-9cb8-a5f614cdaad7_ENSG00000174599.4"; exon_number "1"; exon_id "dd2918d5-036b-40fd-9cb8-a5f614cdaad7_ENSG00000174599.4.1";
chr4	/dev/stdin	transcript	119199865	119200975	.	+	.	gene_id "6391618c-8615-48ae-abed-a6c6810d8b5f_chr4:119199000"; transcript_id "6391618c-8615-48ae-abed-a6c6810d8b5f_chr4:119199000";
chr4	/dev/stdin	exon	119199865	119200975	.	+	.	gene_id "6391618c-8615-48ae-abed-a6c6810d8b5f_chr4:119199000"; transcript_id "6391618c-8615-48ae-abed-a6c6810d8b5f_chr4:119199000"; exon_number "1"; exon_id "6391618c-8615-48ae-abed-a6c6810d8b5f_chr4:119199000.1";
chr4	/dev/stdin	CDS	119199865	119200975	.	+	0	gene_id "6391618c-8615-48ae-abed-a6c6810d8b5f_chr4:119199000"; transcript_id "6391618c-8615-48ae-abed-a6c6810d8b5f_chr4:119199000"; exon_number "1"; exon_id "6391618c-8615-48ae-abed-a6c6810d8b5f_chr4:119199000.1";
chr4	/dev/stdin	start_codon	119199865	119199867	.	+	0	gene_id "6391618c-8615-48ae-abed-a6c6810d8b5f_chr4:119199000"; transcript_id "6391618c-8615-48ae-abed-a6c6810d8b5f_chr4:119199000"; exon_number "1"; exon_id "6391618c-8615-48ae-abed-a6c6810d8b5f_chr4:119199000.1";
chr4	/dev/stdin	transcript	119321530	119321992	.	-	.	gene_id "768ece03-5d01-42e0-bada-ab7cda10f08f_ENSG00000230671.2"; transcript_id "768ece03-5d01-42e0-bada-ab7cda10f08f_ENSG00000230671.2";
chr4	/dev/stdin	exon	119321530	119321992	.	-	.	gene_id "768ece03-5d01-42e0-bada-ab7cda10f08f_ENSG00000230671.2"; transcript_id "768ece03-5d01-42e0-bada-ab7cda10f08f_ENSG00000230671.2"; exon_number "1"; exon_id "768ece03-5d01-42e0-bada-ab7cda10f08f_ENSG00000230671.2.1";
chr4	/dev/stdin	CDS	119321530	119321992	.	-	0	gene_id "768ece03-5d01-42e0-bada-ab7cda10f08f_ENSG00000230671.2"; transcript_id "768ece03-5d01-42e0-bada-ab7cda10f08f_ENSG00000230671.2"; exon_number "1"; exon_id "768ece03-5d01-42e0-bada-ab7cda10f08f_ENSG00000230671.2.1";
chr4	/dev/stdin	start_codon	119321990	119321992	.	-	0	gene_id "768ece03-5d01-42e0-bada-ab7cda10f08f_ENSG00000230671.2"; transcript_id "768ece03-5d01-42e0-bada-ab7cda10f08f_ENSG00000230671.2"; exon_number "1"; exon_id "768ece03-5d01-42e0-bada-ab7cda10f08f_ENSG00000230671.2.1";
chr4	/dev/stdin	transcript	120182118	120182707	.	-	.	gene_id "0b1f5922-6a80-4937-b805-2a6cb3b8c18c_chr4:120182000"; transcript_id "0b1f5922-6a80-4937-b805-2a6cb3b8c18c_chr4:120182000";
chr4	/dev/stdin	exon	120182118	120182707	.	-	.	gene_id "0b1f5922-6a80-4937-b805-2a6cb3b8c18c_chr4:120182000"; transcript_id "0b1f5922-6a80-4937-b805-2a6cb3b8c18c_chr4:120182000"; exon_number "1"; exon_id "0b1f5922-6a80-4937-b805-2a6cb3b8c18c_chr4:120182000.1";
chr4	/dev/stdin	CDS	120182118	120182707	.	-	0	gene_id "0b1f5922-6a80-4937-b805-2a6cb3b8c18c_chr4:120182000"; transcript_id "0b1f5922-6a80-4937-b805-2a6cb3b8c18c_chr4:120182000"; exon_number "1"; exon_id "0b1f5922-6a80-4937-b805-2a6cb3b8c18c_chr4:120182000.1";
chr4	/dev/stdin	start_codon	120182705	120182707	.	-	0	gene_id "0b1f5922-6a80-4937-b805-2a6cb3b8c18c_chr4:120182000"; transcript_id "0b1f5922-6a80-4937-b805-2a6cb3b8c18c_chr4:120182000"; exon_number "1"; exon_id "0b1f5922-6a80-4937-b805-2a6cb3b8c18c_chr4:120182000.1";
chr4	/dev/stdin	transcript	120218208	120218870	.	-	.	gene_id "763ac818-ca12-40af-8d6f-9f7f49c42dcd-1_chr4:120218000"; transcript_id "763ac818-ca12-40af-8d6f-9f7f49c42dcd-1_chr4:120218000";
chr4	/dev/stdin	exon	120218208	120218870	.	-	.	gene_id "763ac818-ca12-40af-8d6f-9f7f49c42dcd-1_chr4:120218000"; transcript_id "763ac818-ca12-40af-8d6f-9f7f49c42dcd-1_chr4:120218000"; exon_number "1"; exon_id "763ac818-ca12-40af-8d6f-9f7f49c42dcd-1_chr4:120218000.1";
chr4	/dev/stdin	CDS	120218211	120218870	.	-	0	gene_id "763ac818-ca12-40af-8d6f-9f7f49c42dcd-1_chr4:120218000"; transcript_id "763ac818-ca12-40af-8d6f-9f7f49c42dcd-1_chr4:120218000"; exon_number "1"; exon_id "763ac818-ca12-40af-8d6f-9f7f49c42dcd-1_chr4:120218000.1";
chr4	/dev/stdin	start_codon	120218868	120218870	.	-	0	gene_id "763ac818-ca12-40af-8d6f-9f7f49c42dcd-1_chr4:120218000"; transcript_id "763ac818-ca12-40af-8d6f-9f7f49c42dcd-1_chr4:120218000"; exon_number "1"; exon_id "763ac818-ca12-40af-8d6f-9f7f49c42dcd-1_chr4:120218000.1";
chr4	/dev/stdin	stop_codon	120218208	120218210	.	-	0	gene_id "763ac818-ca12-40af-8d6f-9f7f49c42dcd-1_chr4:120218000"; transcript_id "763ac818-ca12-40af-8d6f-9f7f49c42dcd-1_chr4:120218000"; exon_number "1"; exon_id "763ac818-ca12-40af-8d6f-9f7f49c42dcd-1_chr4:120218000.1";
chr4	/dev/stdin	transcript	120393939	120395724	.	+	.	gene_id "7d2fc9af-f30b-476c-ba84-2e6901981be3_chr4:120393000"; transcript_id "7d2fc9af-f30b-476c-ba84-2e6901981be3_chr4:120393000";
chr4	/dev/stdin	exon	120393939	120395724	.	+	.	gene_id "7d2fc9af-f30b-476c-ba84-2e6901981be3_chr4:120393000"; transcript_id "7d2fc9af-f30b-476c-ba84-2e6901981be3_chr4:120393000"; exon_number "1"; exon_id "7d2fc9af-f30b-476c-ba84-2e6901981be3_chr4:120393000.1";
chr4	/dev/stdin	CDS	120393939	120395724	.	+	0	gene_id "7d2fc9af-f30b-476c-ba84-2e6901981be3_chr4:120393000"; transcript_id "7d2fc9af-f30b-476c-ba84-2e6901981be3_chr4:120393000"; exon_number "1"; exon_id "7d2fc9af-f30b-476c-ba84-2e6901981be3_chr4:120393000.1";
chr4	/dev/stdin	start_codon	120393939	120393941	.	+	0	gene_id "7d2fc9af-f30b-476c-ba84-2e6901981be3_chr4:120393000"; transcript_id "7d2fc9af-f30b-476c-ba84-2e6901981be3_chr4:120393000"; exon_number "1"; exon_id "7d2fc9af-f30b-476c-ba84-2e6901981be3_chr4:120393000.1";
chr4	/dev/stdin	transcript	120438752	120440795	.	-	.	gene_id "eb4b2717-45c2-4eec-b022-767696e1278b_chr4:120438000"; transcript_id "eb4b2717-45c2-4eec-b022-767696e1278b_chr4:120438000";
chr4	/dev/stdin	exon	120438752	120440795	.	-	.	gene_id "eb4b2717-45c2-4eec-b022-767696e1278b_chr4:120438000"; transcript_id "eb4b2717-45c2-4eec-b022-767696e1278b_chr4:120438000"; exon_number "1"; exon_id "eb4b2717-45c2-4eec-b022-767696e1278b_chr4:120438000.1";
chr4	/dev/stdin	CDS	120438752	120440795	.	-	0	gene_id "eb4b2717-45c2-4eec-b022-767696e1278b_chr4:120438000"; transcript_id "eb4b2717-45c2-4eec-b022-767696e1278b_chr4:120438000"; exon_number "1"; exon_id "eb4b2717-45c2-4eec-b022-767696e1278b_chr4:120438000.1";
chr4	/dev/stdin	start_codon	120440793	120440795	.	-	0	gene_id "eb4b2717-45c2-4eec-b022-767696e1278b_chr4:120438000"; transcript_id "eb4b2717-45c2-4eec-b022-767696e1278b_chr4:120438000"; exon_number "1"; exon_id "eb4b2717-45c2-4eec-b022-767696e1278b_chr4:120438000.1";
chr4	/dev/stdin	transcript	123188213	123189358	.	+	.	gene_id "33afc140-0b67-4ec9-bee1-c764b70e6b86-1_chr4:123188000"; transcript_id "33afc140-0b67-4ec9-bee1-c764b70e6b86-1_chr4:123188000";
chr4	/dev/stdin	exon	123188213	123189358	.	+	.	gene_id "33afc140-0b67-4ec9-bee1-c764b70e6b86-1_chr4:123188000"; transcript_id "33afc140-0b67-4ec9-bee1-c764b70e6b86-1_chr4:123188000"; exon_number "1"; exon_id "33afc140-0b67-4ec9-bee1-c764b70e6b86-1_chr4:123188000.1";
chr4	/dev/stdin	CDS	123188213	123189355	.	+	0	gene_id "33afc140-0b67-4ec9-bee1-c764b70e6b86-1_chr4:123188000"; transcript_id "33afc140-0b67-4ec9-bee1-c764b70e6b86-1_chr4:123188000"; exon_number "1"; exon_id "33afc140-0b67-4ec9-bee1-c764b70e6b86-1_chr4:123188000.1";
chr4	/dev/stdin	start_codon	123188213	123188215	.	+	0	gene_id "33afc140-0b67-4ec9-bee1-c764b70e6b86-1_chr4:123188000"; transcript_id "33afc140-0b67-4ec9-bee1-c764b70e6b86-1_chr4:123188000"; exon_number "1"; exon_id "33afc140-0b67-4ec9-bee1-c764b70e6b86-1_chr4:123188000.1";
chr4	/dev/stdin	stop_codon	123189356	123189358	.	+	0	gene_id "33afc140-0b67-4ec9-bee1-c764b70e6b86-1_chr4:123188000"; transcript_id "33afc140-0b67-4ec9-bee1-c764b70e6b86-1_chr4:123188000"; exon_number "1"; exon_id "33afc140-0b67-4ec9-bee1-c764b70e6b86-1_chr4:123188000.1";
chr4	/dev/stdin	transcript	123663097	123665255	.	+	.	gene_id "1181a5e7-a9e2-4818-9523-dcc8c03858dd_chr4:123663000"; transcript_id "1181a5e7-a9e2-4818-9523-dcc8c03858dd_chr4:123663000";
chr4	/dev/stdin	exon	123663097	123665255	.	+	.	gene_id "1181a5e7-a9e2-4818-9523-dcc8c03858dd_chr4:123663000"; transcript_id "1181a5e7-a9e2-4818-9523-dcc8c03858dd_chr4:123663000"; exon_number "1"; exon_id "1181a5e7-a9e2-4818-9523-dcc8c03858dd_chr4:123663000.1";
chr4	/dev/stdin	CDS	123663097	123665255	.	+	0	gene_id "1181a5e7-a9e2-4818-9523-dcc8c03858dd_chr4:123663000"; transcript_id "1181a5e7-a9e2-4818-9523-dcc8c03858dd_chr4:123663000"; exon_number "1"; exon_id "1181a5e7-a9e2-4818-9523-dcc8c03858dd_chr4:123663000.1";
chr4	/dev/stdin	start_codon	123663097	123663099	.	+	0	gene_id "1181a5e7-a9e2-4818-9523-dcc8c03858dd_chr4:123663000"; transcript_id "1181a5e7-a9e2-4818-9523-dcc8c03858dd_chr4:123663000"; exon_number "1"; exon_id "1181a5e7-a9e2-4818-9523-dcc8c03858dd_chr4:123663000.1";
chr4	/dev/stdin	transcript	123800794	123801452	.	-	.	gene_id "d9ee393a-c209-47ba-ab36-661534d516c5_chr4:123800000"; transcript_id "d9ee393a-c209-47ba-ab36-661534d516c5_chr4:123800000";
chr4	/dev/stdin	exon	123800794	123801452	.	-	.	gene_id "d9ee393a-c209-47ba-ab36-661534d516c5_chr4:123800000"; transcript_id "d9ee393a-c209-47ba-ab36-661534d516c5_chr4:123800000"; exon_number "1"; exon_id "d9ee393a-c209-47ba-ab36-661534d516c5_chr4:123800000.1";
chr4	/dev/stdin	CDS	123800794	123801452	.	-	0	gene_id "d9ee393a-c209-47ba-ab36-661534d516c5_chr4:123800000"; transcript_id "d9ee393a-c209-47ba-ab36-661534d516c5_chr4:123800000"; exon_number "1"; exon_id "d9ee393a-c209-47ba-ab36-661534d516c5_chr4:123800000.1";
chr4	/dev/stdin	start_codon	123801450	123801452	.	-	0	gene_id "d9ee393a-c209-47ba-ab36-661534d516c5_chr4:123800000"; transcript_id "d9ee393a-c209-47ba-ab36-661534d516c5_chr4:123800000"; exon_number "1"; exon_id "d9ee393a-c209-47ba-ab36-661534d516c5_chr4:123800000.1";
chr4	/dev/stdin	transcript	123840763	123842773	.	-	.	gene_id "3c1f669f-b0fe-4140-a024-a0ca2b7dc7b4_chr4:123840000"; transcript_id "3c1f669f-b0fe-4140-a024-a0ca2b7dc7b4_chr4:123840000";
chr4	/dev/stdin	exon	123840763	123842773	.	-	.	gene_id "3c1f669f-b0fe-4140-a024-a0ca2b7dc7b4_chr4:123840000"; transcript_id "3c1f669f-b0fe-4140-a024-a0ca2b7dc7b4_chr4:123840000"; exon_number "1"; exon_id "3c1f669f-b0fe-4140-a024-a0ca2b7dc7b4_chr4:123840000.1";
chr4	/dev/stdin	CDS	123840763	123842773	.	-	0	gene_id "3c1f669f-b0fe-4140-a024-a0ca2b7dc7b4_chr4:123840000"; transcript_id "3c1f669f-b0fe-4140-a024-a0ca2b7dc7b4_chr4:123840000"; exon_number "1"; exon_id "3c1f669f-b0fe-4140-a024-a0ca2b7dc7b4_chr4:123840000.1";
chr4	/dev/stdin	start_codon	123842771	123842773	.	-	0	gene_id "3c1f669f-b0fe-4140-a024-a0ca2b7dc7b4_chr4:123840000"; transcript_id "3c1f669f-b0fe-4140-a024-a0ca2b7dc7b4_chr4:123840000"; exon_number "1"; exon_id "3c1f669f-b0fe-4140-a024-a0ca2b7dc7b4_chr4:123840000.1";
chr4	/dev/stdin	transcript	124238646	124239925	.	+	.	gene_id "0716d66f-1714-4d48-a89d-04cfb555daac-2_chr4:124238000"; transcript_id "0716d66f-1714-4d48-a89d-04cfb555daac-2_chr4:124238000";
chr4	/dev/stdin	exon	124238646	124239925	.	+	.	gene_id "0716d66f-1714-4d48-a89d-04cfb555daac-2_chr4:124238000"; transcript_id "0716d66f-1714-4d48-a89d-04cfb555daac-2_chr4:124238000"; exon_number "1"; exon_id "0716d66f-1714-4d48-a89d-04cfb555daac-2_chr4:124238000.1";
chr4	/dev/stdin	CDS	124238646	124239925	.	+	0	gene_id "0716d66f-1714-4d48-a89d-04cfb555daac-2_chr4:124238000"; transcript_id "0716d66f-1714-4d48-a89d-04cfb555daac-2_chr4:124238000"; exon_number "1"; exon_id "0716d66f-1714-4d48-a89d-04cfb555daac-2_chr4:124238000.1";
chr4	/dev/stdin	start_codon	124238646	124238648	.	+	0	gene_id "0716d66f-1714-4d48-a89d-04cfb555daac-2_chr4:124238000"; transcript_id "0716d66f-1714-4d48-a89d-04cfb555daac-2_chr4:124238000"; exon_number "1"; exon_id "0716d66f-1714-4d48-a89d-04cfb555daac-2_chr4:124238000.1";
chr4	/dev/stdin	transcript	128644541	128646297	.	-	.	gene_id "650a0a33-d320-4e8b-8cca-94c5958834f3_chr4:128644000"; transcript_id "650a0a33-d320-4e8b-8cca-94c5958834f3_chr4:128644000";
chr4	/dev/stdin	exon	128644541	128646297	.	-	.	gene_id "650a0a33-d320-4e8b-8cca-94c5958834f3_chr4:128644000"; transcript_id "650a0a33-d320-4e8b-8cca-94c5958834f3_chr4:128644000"; exon_number "1"; exon_id "650a0a33-d320-4e8b-8cca-94c5958834f3_chr4:128644000.1";
chr4	/dev/stdin	CDS	128644541	128646297	.	-	0	gene_id "650a0a33-d320-4e8b-8cca-94c5958834f3_chr4:128644000"; transcript_id "650a0a33-d320-4e8b-8cca-94c5958834f3_chr4:128644000"; exon_number "1"; exon_id "650a0a33-d320-4e8b-8cca-94c5958834f3_chr4:128644000.1";
chr4	/dev/stdin	start_codon	128646295	128646297	.	-	0	gene_id "650a0a33-d320-4e8b-8cca-94c5958834f3_chr4:128644000"; transcript_id "650a0a33-d320-4e8b-8cca-94c5958834f3_chr4:128644000"; exon_number "1"; exon_id "650a0a33-d320-4e8b-8cca-94c5958834f3_chr4:128644000.1";
chr4	/dev/stdin	transcript	128733874	128734355	.	-	.	gene_id "f9b9008e-29bc-4e59-bb69-da150bc4e8cd_ENSG00000244021.3"; transcript_id "f9b9008e-29bc-4e59-bb69-da150bc4e8cd_ENSG00000244021.3";
chr4	/dev/stdin	exon	128733874	128734355	.	-	.	gene_id "f9b9008e-29bc-4e59-bb69-da150bc4e8cd_ENSG00000244021.3"; transcript_id "f9b9008e-29bc-4e59-bb69-da150bc4e8cd_ENSG00000244021.3"; exon_number "1"; exon_id "f9b9008e-29bc-4e59-bb69-da150bc4e8cd_ENSG00000244021.3.1";
chr4	/dev/stdin	CDS	128733874	128734355	.	-	0	gene_id "f9b9008e-29bc-4e59-bb69-da150bc4e8cd_ENSG00000244021.3"; transcript_id "f9b9008e-29bc-4e59-bb69-da150bc4e8cd_ENSG00000244021.3"; exon_number "1"; exon_id "f9b9008e-29bc-4e59-bb69-da150bc4e8cd_ENSG00000244021.3.1";
chr4	/dev/stdin	start_codon	128734353	128734355	.	-	0	gene_id "f9b9008e-29bc-4e59-bb69-da150bc4e8cd_ENSG00000244021.3"; transcript_id "f9b9008e-29bc-4e59-bb69-da150bc4e8cd_ENSG00000244021.3"; exon_number "1"; exon_id "f9b9008e-29bc-4e59-bb69-da150bc4e8cd_ENSG00000244021.3.1";
chr4	/dev/stdin	transcript	128761344	128761888	.	-	.	gene_id "2f56fe63-32ad-46a2-af4e-b6d64ca0e3b8_chr4:128761000"; transcript_id "2f56fe63-32ad-46a2-af4e-b6d64ca0e3b8_chr4:128761000";
chr4	/dev/stdin	exon	128761344	128761888	.	-	.	gene_id "2f56fe63-32ad-46a2-af4e-b6d64ca0e3b8_chr4:128761000"; transcript_id "2f56fe63-32ad-46a2-af4e-b6d64ca0e3b8_chr4:128761000"; exon_number "1"; exon_id "2f56fe63-32ad-46a2-af4e-b6d64ca0e3b8_chr4:128761000.1";
chr4	/dev/stdin	CDS	128761344	128761888	.	-	0	gene_id "2f56fe63-32ad-46a2-af4e-b6d64ca0e3b8_chr4:128761000"; transcript_id "2f56fe63-32ad-46a2-af4e-b6d64ca0e3b8_chr4:128761000"; exon_number "1"; exon_id "2f56fe63-32ad-46a2-af4e-b6d64ca0e3b8_chr4:128761000.1";
chr4	/dev/stdin	start_codon	128761886	128761888	.	-	0	gene_id "2f56fe63-32ad-46a2-af4e-b6d64ca0e3b8_chr4:128761000"; transcript_id "2f56fe63-32ad-46a2-af4e-b6d64ca0e3b8_chr4:128761000"; exon_number "1"; exon_id "2f56fe63-32ad-46a2-af4e-b6d64ca0e3b8_chr4:128761000.1";
chr4	/dev/stdin	transcript	128848330	128848882	.	-	.	gene_id "52b76fe1-c97e-43ab-9367-aa2f0c66c876_chr4:128848000"; transcript_id "52b76fe1-c97e-43ab-9367-aa2f0c66c876_chr4:128848000";
chr4	/dev/stdin	exon	128848330	128848882	.	-	.	gene_id "52b76fe1-c97e-43ab-9367-aa2f0c66c876_chr4:128848000"; transcript_id "52b76fe1-c97e-43ab-9367-aa2f0c66c876_chr4:128848000"; exon_number "1"; exon_id "52b76fe1-c97e-43ab-9367-aa2f0c66c876_chr4:128848000.1";
chr4	/dev/stdin	CDS	128848330	128848882	.	-	0	gene_id "52b76fe1-c97e-43ab-9367-aa2f0c66c876_chr4:128848000"; transcript_id "52b76fe1-c97e-43ab-9367-aa2f0c66c876_chr4:128848000"; exon_number "1"; exon_id "52b76fe1-c97e-43ab-9367-aa2f0c66c876_chr4:128848000.1";
chr4	/dev/stdin	start_codon	128848880	128848882	.	-	0	gene_id "52b76fe1-c97e-43ab-9367-aa2f0c66c876_chr4:128848000"; transcript_id "52b76fe1-c97e-43ab-9367-aa2f0c66c876_chr4:128848000"; exon_number "1"; exon_id "52b76fe1-c97e-43ab-9367-aa2f0c66c876_chr4:128848000.1";
chr4	/dev/stdin	transcript	128874063	128874628	.	+	.	gene_id "2bb7b1fe-b29e-4f72-b397-a55a45b5b8cc_chr4:128874000"; transcript_id "2bb7b1fe-b29e-4f72-b397-a55a45b5b8cc_chr4:128874000";
chr4	/dev/stdin	exon	128874063	128874628	.	+	.	gene_id "2bb7b1fe-b29e-4f72-b397-a55a45b5b8cc_chr4:128874000"; transcript_id "2bb7b1fe-b29e-4f72-b397-a55a45b5b8cc_chr4:128874000"; exon_number "1"; exon_id "2bb7b1fe-b29e-4f72-b397-a55a45b5b8cc_chr4:128874000.1";
chr4	/dev/stdin	CDS	128874063	128874628	.	+	0	gene_id "2bb7b1fe-b29e-4f72-b397-a55a45b5b8cc_chr4:128874000"; transcript_id "2bb7b1fe-b29e-4f72-b397-a55a45b5b8cc_chr4:128874000"; exon_number "1"; exon_id "2bb7b1fe-b29e-4f72-b397-a55a45b5b8cc_chr4:128874000.1";
chr4	/dev/stdin	start_codon	128874063	128874065	.	+	0	gene_id "2bb7b1fe-b29e-4f72-b397-a55a45b5b8cc_chr4:128874000"; transcript_id "2bb7b1fe-b29e-4f72-b397-a55a45b5b8cc_chr4:128874000"; exon_number "1"; exon_id "2bb7b1fe-b29e-4f72-b397-a55a45b5b8cc_chr4:128874000.1";
chr4	/dev/stdin	transcript	128893676	128895000	.	-	.	gene_id "6ec9238d-70a6-4702-ab74-7d6b7bbd60b9_chr4:128893000"; transcript_id "6ec9238d-70a6-4702-ab74-7d6b7bbd60b9_chr4:128893000";
chr4	/dev/stdin	exon	128893676	128895000	.	-	.	gene_id "6ec9238d-70a6-4702-ab74-7d6b7bbd60b9_chr4:128893000"; transcript_id "6ec9238d-70a6-4702-ab74-7d6b7bbd60b9_chr4:128893000"; exon_number "1"; exon_id "6ec9238d-70a6-4702-ab74-7d6b7bbd60b9_chr4:128893000.1";
chr4	/dev/stdin	CDS	128893676	128895000	.	-	0	gene_id "6ec9238d-70a6-4702-ab74-7d6b7bbd60b9_chr4:128893000"; transcript_id "6ec9238d-70a6-4702-ab74-7d6b7bbd60b9_chr4:128893000"; exon_number "1"; exon_id "6ec9238d-70a6-4702-ab74-7d6b7bbd60b9_chr4:128893000.1";
chr4	/dev/stdin	start_codon	128894998	128895000	.	-	0	gene_id "6ec9238d-70a6-4702-ab74-7d6b7bbd60b9_chr4:128893000"; transcript_id "6ec9238d-70a6-4702-ab74-7d6b7bbd60b9_chr4:128893000"; exon_number "1"; exon_id "6ec9238d-70a6-4702-ab74-7d6b7bbd60b9_chr4:128893000.1";
chr4	/dev/stdin	transcript	128982975	128983368	.	+	.	gene_id "10e933c4-637a-44fa-b3d3-d4f1d534b5a0_chr4:128982000"; transcript_id "10e933c4-637a-44fa-b3d3-d4f1d534b5a0_chr4:128982000";
chr4	/dev/stdin	exon	128982975	128983368	.	+	.	gene_id "10e933c4-637a-44fa-b3d3-d4f1d534b5a0_chr4:128982000"; transcript_id "10e933c4-637a-44fa-b3d3-d4f1d534b5a0_chr4:128982000"; exon_number "1"; exon_id "10e933c4-637a-44fa-b3d3-d4f1d534b5a0_chr4:128982000.1";
chr4	/dev/stdin	CDS	128982975	128983368	.	+	0	gene_id "10e933c4-637a-44fa-b3d3-d4f1d534b5a0_chr4:128982000"; transcript_id "10e933c4-637a-44fa-b3d3-d4f1d534b5a0_chr4:128982000"; exon_number "1"; exon_id "10e933c4-637a-44fa-b3d3-d4f1d534b5a0_chr4:128982000.1";
chr4	/dev/stdin	start_codon	128982975	128982977	.	+	0	gene_id "10e933c4-637a-44fa-b3d3-d4f1d534b5a0_chr4:128982000"; transcript_id "10e933c4-637a-44fa-b3d3-d4f1d534b5a0_chr4:128982000"; exon_number "1"; exon_id "10e933c4-637a-44fa-b3d3-d4f1d534b5a0_chr4:128982000.1";
chr4	/dev/stdin	transcript	128983760	128984612	.	+	.	gene_id "f8f454c2-74b1-4589-99dd-36675b08ffa9_chr4:128983000"; transcript_id "f8f454c2-74b1-4589-99dd-36675b08ffa9_chr4:128983000";
chr4	/dev/stdin	exon	128983760	128984612	.	+	.	gene_id "f8f454c2-74b1-4589-99dd-36675b08ffa9_chr4:128983000"; transcript_id "f8f454c2-74b1-4589-99dd-36675b08ffa9_chr4:128983000"; exon_number "1"; exon_id "f8f454c2-74b1-4589-99dd-36675b08ffa9_chr4:128983000.1";
chr4	/dev/stdin	CDS	128983760	128984612	.	+	0	gene_id "f8f454c2-74b1-4589-99dd-36675b08ffa9_chr4:128983000"; transcript_id "f8f454c2-74b1-4589-99dd-36675b08ffa9_chr4:128983000"; exon_number "1"; exon_id "f8f454c2-74b1-4589-99dd-36675b08ffa9_chr4:128983000.1";
chr4	/dev/stdin	start_codon	128983760	128983762	.	+	0	gene_id "f8f454c2-74b1-4589-99dd-36675b08ffa9_chr4:128983000"; transcript_id "f8f454c2-74b1-4589-99dd-36675b08ffa9_chr4:128983000"; exon_number "1"; exon_id "f8f454c2-74b1-4589-99dd-36675b08ffa9_chr4:128983000.1";
chr4	/dev/stdin	transcript	129043508	129045024	.	-	.	gene_id "f2e14cf2-9a3d-408a-9036-ed1c92405a98_chr4:129043000"; transcript_id "f2e14cf2-9a3d-408a-9036-ed1c92405a98_chr4:129043000";
chr4	/dev/stdin	exon	129043508	129045024	.	-	.	gene_id "f2e14cf2-9a3d-408a-9036-ed1c92405a98_chr4:129043000"; transcript_id "f2e14cf2-9a3d-408a-9036-ed1c92405a98_chr4:129043000"; exon_number "1"; exon_id "f2e14cf2-9a3d-408a-9036-ed1c92405a98_chr4:129043000.1";
chr4	/dev/stdin	CDS	129043508	129045024	.	-	0	gene_id "f2e14cf2-9a3d-408a-9036-ed1c92405a98_chr4:129043000"; transcript_id "f2e14cf2-9a3d-408a-9036-ed1c92405a98_chr4:129043000"; exon_number "1"; exon_id "f2e14cf2-9a3d-408a-9036-ed1c92405a98_chr4:129043000.1";
chr4	/dev/stdin	start_codon	129045022	129045024	.	-	0	gene_id "f2e14cf2-9a3d-408a-9036-ed1c92405a98_chr4:129043000"; transcript_id "f2e14cf2-9a3d-408a-9036-ed1c92405a98_chr4:129043000"; exon_number "1"; exon_id "f2e14cf2-9a3d-408a-9036-ed1c92405a98_chr4:129043000.1";
chr4	/dev/stdin	transcript	129408196	129408928	.	+	.	gene_id "ff17b5c5-50c7-4b11-9e5b-261a7e846520_chr4:129408000"; transcript_id "ff17b5c5-50c7-4b11-9e5b-261a7e846520_chr4:129408000";
chr4	/dev/stdin	exon	129408196	129408928	.	+	.	gene_id "ff17b5c5-50c7-4b11-9e5b-261a7e846520_chr4:129408000"; transcript_id "ff17b5c5-50c7-4b11-9e5b-261a7e846520_chr4:129408000"; exon_number "1"; exon_id "ff17b5c5-50c7-4b11-9e5b-261a7e846520_chr4:129408000.1";
chr4	/dev/stdin	CDS	129408196	129408928	.	+	0	gene_id "ff17b5c5-50c7-4b11-9e5b-261a7e846520_chr4:129408000"; transcript_id "ff17b5c5-50c7-4b11-9e5b-261a7e846520_chr4:129408000"; exon_number "1"; exon_id "ff17b5c5-50c7-4b11-9e5b-261a7e846520_chr4:129408000.1";
chr4	/dev/stdin	start_codon	129408196	129408198	.	+	0	gene_id "ff17b5c5-50c7-4b11-9e5b-261a7e846520_chr4:129408000"; transcript_id "ff17b5c5-50c7-4b11-9e5b-261a7e846520_chr4:129408000"; exon_number "1"; exon_id "ff17b5c5-50c7-4b11-9e5b-261a7e846520_chr4:129408000.1";
chr4	/dev/stdin	transcript	129794089	129794428	.	-	.	gene_id "39a443ee-aac3-4d0b-aabd-1710137730e6_chr4:129794000"; transcript_id "39a443ee-aac3-4d0b-aabd-1710137730e6_chr4:129794000";
chr4	/dev/stdin	exon	129794089	129794428	.	-	.	gene_id "39a443ee-aac3-4d0b-aabd-1710137730e6_chr4:129794000"; transcript_id "39a443ee-aac3-4d0b-aabd-1710137730e6_chr4:129794000"; exon_number "1"; exon_id "39a443ee-aac3-4d0b-aabd-1710137730e6_chr4:129794000.1";
chr4	/dev/stdin	CDS	129794089	129794428	.	-	0	gene_id "39a443ee-aac3-4d0b-aabd-1710137730e6_chr4:129794000"; transcript_id "39a443ee-aac3-4d0b-aabd-1710137730e6_chr4:129794000"; exon_number "1"; exon_id "39a443ee-aac3-4d0b-aabd-1710137730e6_chr4:129794000.1";
chr4	/dev/stdin	start_codon	129794426	129794428	.	-	0	gene_id "39a443ee-aac3-4d0b-aabd-1710137730e6_chr4:129794000"; transcript_id "39a443ee-aac3-4d0b-aabd-1710137730e6_chr4:129794000"; exon_number "1"; exon_id "39a443ee-aac3-4d0b-aabd-1710137730e6_chr4:129794000.1";
chr4	/dev/stdin	transcript	135967478	135968286	.	+	.	gene_id "228640a8-362d-4885-a2b9-c5ef2d39a9b6-2_chr4:135967000"; transcript_id "228640a8-362d-4885-a2b9-c5ef2d39a9b6-2_chr4:135967000";
chr4	/dev/stdin	exon	135967478	135968286	.	+	.	gene_id "228640a8-362d-4885-a2b9-c5ef2d39a9b6-2_chr4:135967000"; transcript_id "228640a8-362d-4885-a2b9-c5ef2d39a9b6-2_chr4:135967000"; exon_number "1"; exon_id "228640a8-362d-4885-a2b9-c5ef2d39a9b6-2_chr4:135967000.1";
chr4	/dev/stdin	CDS	135967478	135968286	.	+	0	gene_id "228640a8-362d-4885-a2b9-c5ef2d39a9b6-2_chr4:135967000"; transcript_id "228640a8-362d-4885-a2b9-c5ef2d39a9b6-2_chr4:135967000"; exon_number "1"; exon_id "228640a8-362d-4885-a2b9-c5ef2d39a9b6-2_chr4:135967000.1";
chr4	/dev/stdin	start_codon	135967478	135967480	.	+	0	gene_id "228640a8-362d-4885-a2b9-c5ef2d39a9b6-2_chr4:135967000"; transcript_id "228640a8-362d-4885-a2b9-c5ef2d39a9b6-2_chr4:135967000"; exon_number "1"; exon_id "228640a8-362d-4885-a2b9-c5ef2d39a9b6-2_chr4:135967000.1";
chr4	/dev/stdin	transcript	139085247	139086267	.	+	.	gene_id "988689b4-f1ca-4950-96d1-c2eb22df4df0-1_chr4:139085000"; transcript_id "988689b4-f1ca-4950-96d1-c2eb22df4df0-1_chr4:139085000";
chr4	/dev/stdin	exon	139085247	139086267	.	+	.	gene_id "988689b4-f1ca-4950-96d1-c2eb22df4df0-1_chr4:139085000"; transcript_id "988689b4-f1ca-4950-96d1-c2eb22df4df0-1_chr4:139085000"; exon_number "1"; exon_id "988689b4-f1ca-4950-96d1-c2eb22df4df0-1_chr4:139085000.1";
chr4	/dev/stdin	CDS	139085247	139086267	.	+	0	gene_id "988689b4-f1ca-4950-96d1-c2eb22df4df0-1_chr4:139085000"; transcript_id "988689b4-f1ca-4950-96d1-c2eb22df4df0-1_chr4:139085000"; exon_number "1"; exon_id "988689b4-f1ca-4950-96d1-c2eb22df4df0-1_chr4:139085000.1";
chr4	/dev/stdin	start_codon	139085247	139085249	.	+	0	gene_id "988689b4-f1ca-4950-96d1-c2eb22df4df0-1_chr4:139085000"; transcript_id "988689b4-f1ca-4950-96d1-c2eb22df4df0-1_chr4:139085000"; exon_number "1"; exon_id "988689b4-f1ca-4950-96d1-c2eb22df4df0-1_chr4:139085000.1";
chr4	/dev/stdin	transcript	139088304	139089726	.	+	.	gene_id "988689b4-f1ca-4950-96d1-c2eb22df4df0-3_chr4:139088000"; transcript_id "988689b4-f1ca-4950-96d1-c2eb22df4df0-3_chr4:139088000";
chr4	/dev/stdin	exon	139088304	139089726	.	+	.	gene_id "988689b4-f1ca-4950-96d1-c2eb22df4df0-3_chr4:139088000"; transcript_id "988689b4-f1ca-4950-96d1-c2eb22df4df0-3_chr4:139088000"; exon_number "1"; exon_id "988689b4-f1ca-4950-96d1-c2eb22df4df0-3_chr4:139088000.1";
chr4	/dev/stdin	CDS	139088304	139089726	.	+	0	gene_id "988689b4-f1ca-4950-96d1-c2eb22df4df0-3_chr4:139088000"; transcript_id "988689b4-f1ca-4950-96d1-c2eb22df4df0-3_chr4:139088000"; exon_number "1"; exon_id "988689b4-f1ca-4950-96d1-c2eb22df4df0-3_chr4:139088000.1";
chr4	/dev/stdin	start_codon	139088304	139088306	.	+	0	gene_id "988689b4-f1ca-4950-96d1-c2eb22df4df0-3_chr4:139088000"; transcript_id "988689b4-f1ca-4950-96d1-c2eb22df4df0-3_chr4:139088000"; exon_number "1"; exon_id "988689b4-f1ca-4950-96d1-c2eb22df4df0-3_chr4:139088000.1";
chr4	/dev/stdin	transcript	139958592	139959072	.	+	.	gene_id "6ec8c880-7cc2-4e77-89c3-fba32d22f8d7-2_chr4:139958000"; transcript_id "6ec8c880-7cc2-4e77-89c3-fba32d22f8d7-2_chr4:139958000";
chr4	/dev/stdin	exon	139958592	139959072	.	+	.	gene_id "6ec8c880-7cc2-4e77-89c3-fba32d22f8d7-2_chr4:139958000"; transcript_id "6ec8c880-7cc2-4e77-89c3-fba32d22f8d7-2_chr4:139958000"; exon_number "1"; exon_id "6ec8c880-7cc2-4e77-89c3-fba32d22f8d7-2_chr4:139958000.1";
chr4	/dev/stdin	CDS	139958592	139959072	.	+	0	gene_id "6ec8c880-7cc2-4e77-89c3-fba32d22f8d7-2_chr4:139958000"; transcript_id "6ec8c880-7cc2-4e77-89c3-fba32d22f8d7-2_chr4:139958000"; exon_number "1"; exon_id "6ec8c880-7cc2-4e77-89c3-fba32d22f8d7-2_chr4:139958000.1";
chr4	/dev/stdin	start_codon	139958592	139958594	.	+	0	gene_id "6ec8c880-7cc2-4e77-89c3-fba32d22f8d7-2_chr4:139958000"; transcript_id "6ec8c880-7cc2-4e77-89c3-fba32d22f8d7-2_chr4:139958000"; exon_number "1"; exon_id "6ec8c880-7cc2-4e77-89c3-fba32d22f8d7-2_chr4:139958000.1";
chr4	/dev/stdin	transcript	139966669	139967093	.	-	.	gene_id "63d63c20-de50-4f93-b165-f114f32ee1b0_chr4:139966000"; transcript_id "63d63c20-de50-4f93-b165-f114f32ee1b0_chr4:139966000";
chr4	/dev/stdin	exon	139966669	139967093	.	-	.	gene_id "63d63c20-de50-4f93-b165-f114f32ee1b0_chr4:139966000"; transcript_id "63d63c20-de50-4f93-b165-f114f32ee1b0_chr4:139966000"; exon_number "1"; exon_id "63d63c20-de50-4f93-b165-f114f32ee1b0_chr4:139966000.1";
chr4	/dev/stdin	CDS	139966669	139967093	.	-	0	gene_id "63d63c20-de50-4f93-b165-f114f32ee1b0_chr4:139966000"; transcript_id "63d63c20-de50-4f93-b165-f114f32ee1b0_chr4:139966000"; exon_number "1"; exon_id "63d63c20-de50-4f93-b165-f114f32ee1b0_chr4:139966000.1";
chr4	/dev/stdin	start_codon	139967091	139967093	.	-	0	gene_id "63d63c20-de50-4f93-b165-f114f32ee1b0_chr4:139966000"; transcript_id "63d63c20-de50-4f93-b165-f114f32ee1b0_chr4:139966000"; exon_number "1"; exon_id "63d63c20-de50-4f93-b165-f114f32ee1b0_chr4:139966000.1";
chr4	/dev/stdin	transcript	139966827	139967692	.	-	.	gene_id "63d63c20-de50-4f93-b165-f114f32ee1b0-3_chr4:139966000"; transcript_id "63d63c20-de50-4f93-b165-f114f32ee1b0-3_chr4:139966000";
chr4	/dev/stdin	exon	139966827	139967692	.	-	.	gene_id "63d63c20-de50-4f93-b165-f114f32ee1b0-3_chr4:139966000"; transcript_id "63d63c20-de50-4f93-b165-f114f32ee1b0-3_chr4:139966000"; exon_number "1"; exon_id "63d63c20-de50-4f93-b165-f114f32ee1b0-3_chr4:139966000.1";
chr4	/dev/stdin	CDS	139966827	139967692	.	-	0	gene_id "63d63c20-de50-4f93-b165-f114f32ee1b0-3_chr4:139966000"; transcript_id "63d63c20-de50-4f93-b165-f114f32ee1b0-3_chr4:139966000"; exon_number "1"; exon_id "63d63c20-de50-4f93-b165-f114f32ee1b0-3_chr4:139966000.1";
chr4	/dev/stdin	start_codon	139967690	139967692	.	-	0	gene_id "63d63c20-de50-4f93-b165-f114f32ee1b0-3_chr4:139966000"; transcript_id "63d63c20-de50-4f93-b165-f114f32ee1b0-3_chr4:139966000"; exon_number "1"; exon_id "63d63c20-de50-4f93-b165-f114f32ee1b0-3_chr4:139966000.1";
chr4	/dev/stdin	transcript	139968615	139969255	.	+	.	gene_id "02fbdb95-fb70-41ed-822e-1618494c8be3_chr4:139968000"; transcript_id "02fbdb95-fb70-41ed-822e-1618494c8be3_chr4:139968000";
chr4	/dev/stdin	exon	139968615	139969255	.	+	.	gene_id "02fbdb95-fb70-41ed-822e-1618494c8be3_chr4:139968000"; transcript_id "02fbdb95-fb70-41ed-822e-1618494c8be3_chr4:139968000"; exon_number "1"; exon_id "02fbdb95-fb70-41ed-822e-1618494c8be3_chr4:139968000.1";
chr4	/dev/stdin	CDS	139968615	139969255	.	+	0	gene_id "02fbdb95-fb70-41ed-822e-1618494c8be3_chr4:139968000"; transcript_id "02fbdb95-fb70-41ed-822e-1618494c8be3_chr4:139968000"; exon_number "1"; exon_id "02fbdb95-fb70-41ed-822e-1618494c8be3_chr4:139968000.1";
chr4	/dev/stdin	start_codon	139968615	139968617	.	+	0	gene_id "02fbdb95-fb70-41ed-822e-1618494c8be3_chr4:139968000"; transcript_id "02fbdb95-fb70-41ed-822e-1618494c8be3_chr4:139968000"; exon_number "1"; exon_id "02fbdb95-fb70-41ed-822e-1618494c8be3_chr4:139968000.1";
chr4	/dev/stdin	transcript	139970531	139972321	.	-	.	gene_id "6da6e96d-0cf2-4d1d-b861-f285cc8d2ef4_chr4:139970000"; transcript_id "6da6e96d-0cf2-4d1d-b861-f285cc8d2ef4_chr4:139970000";
chr4	/dev/stdin	exon	139970531	139972321	.	-	.	gene_id "6da6e96d-0cf2-4d1d-b861-f285cc8d2ef4_chr4:139970000"; transcript_id "6da6e96d-0cf2-4d1d-b861-f285cc8d2ef4_chr4:139970000"; exon_number "1"; exon_id "6da6e96d-0cf2-4d1d-b861-f285cc8d2ef4_chr4:139970000.1";
chr4	/dev/stdin	CDS	139970534	139972321	.	-	0	gene_id "6da6e96d-0cf2-4d1d-b861-f285cc8d2ef4_chr4:139970000"; transcript_id "6da6e96d-0cf2-4d1d-b861-f285cc8d2ef4_chr4:139970000"; exon_number "1"; exon_id "6da6e96d-0cf2-4d1d-b861-f285cc8d2ef4_chr4:139970000.1";
chr4	/dev/stdin	start_codon	139972319	139972321	.	-	0	gene_id "6da6e96d-0cf2-4d1d-b861-f285cc8d2ef4_chr4:139970000"; transcript_id "6da6e96d-0cf2-4d1d-b861-f285cc8d2ef4_chr4:139970000"; exon_number "1"; exon_id "6da6e96d-0cf2-4d1d-b861-f285cc8d2ef4_chr4:139970000.1";
chr4	/dev/stdin	stop_codon	139970531	139970533	.	-	0	gene_id "6da6e96d-0cf2-4d1d-b861-f285cc8d2ef4_chr4:139970000"; transcript_id "6da6e96d-0cf2-4d1d-b861-f285cc8d2ef4_chr4:139970000"; exon_number "1"; exon_id "6da6e96d-0cf2-4d1d-b861-f285cc8d2ef4_chr4:139970000.1";
chr4	/dev/stdin	transcript	140035797	140036528	.	+	.	gene_id "c809c7cd-aacd-4148-ab42-d84a6dcd9571-1_ENSG00000179967.11"; transcript_id "c809c7cd-aacd-4148-ab42-d84a6dcd9571-1_ENSG00000179967.11";
chr4	/dev/stdin	exon	140035797	140036528	.	+	.	gene_id "c809c7cd-aacd-4148-ab42-d84a6dcd9571-1_ENSG00000179967.11"; transcript_id "c809c7cd-aacd-4148-ab42-d84a6dcd9571-1_ENSG00000179967.11"; exon_number "1"; exon_id "c809c7cd-aacd-4148-ab42-d84a6dcd9571-1_ENSG00000179967.11.1";
chr4	/dev/stdin	CDS	140035797	140036525	.	+	0	gene_id "c809c7cd-aacd-4148-ab42-d84a6dcd9571-1_ENSG00000179967.11"; transcript_id "c809c7cd-aacd-4148-ab42-d84a6dcd9571-1_ENSG00000179967.11"; exon_number "1"; exon_id "c809c7cd-aacd-4148-ab42-d84a6dcd9571-1_ENSG00000179967.11.1";
chr4	/dev/stdin	start_codon	140035797	140035799	.	+	0	gene_id "c809c7cd-aacd-4148-ab42-d84a6dcd9571-1_ENSG00000179967.11"; transcript_id "c809c7cd-aacd-4148-ab42-d84a6dcd9571-1_ENSG00000179967.11"; exon_number "1"; exon_id "c809c7cd-aacd-4148-ab42-d84a6dcd9571-1_ENSG00000179967.11.1";
chr4	/dev/stdin	stop_codon	140036526	140036528	.	+	0	gene_id "c809c7cd-aacd-4148-ab42-d84a6dcd9571-1_ENSG00000179967.11"; transcript_id "c809c7cd-aacd-4148-ab42-d84a6dcd9571-1_ENSG00000179967.11"; exon_number "1"; exon_id "c809c7cd-aacd-4148-ab42-d84a6dcd9571-1_ENSG00000179967.11.1";
chr4	/dev/stdin	transcript	140310349	140311790	.	-	.	gene_id "b2129dff-988c-4a50-a579-540963318563-1_chr4:140310000"; transcript_id "b2129dff-988c-4a50-a579-540963318563-1_chr4:140310000";
chr4	/dev/stdin	exon	140310349	140311790	.	-	.	gene_id "b2129dff-988c-4a50-a579-540963318563-1_chr4:140310000"; transcript_id "b2129dff-988c-4a50-a579-540963318563-1_chr4:140310000"; exon_number "1"; exon_id "b2129dff-988c-4a50-a579-540963318563-1_chr4:140310000.1";
chr4	/dev/stdin	CDS	140310349	140311790	.	-	0	gene_id "b2129dff-988c-4a50-a579-540963318563-1_chr4:140310000"; transcript_id "b2129dff-988c-4a50-a579-540963318563-1_chr4:140310000"; exon_number "1"; exon_id "b2129dff-988c-4a50-a579-540963318563-1_chr4:140310000.1";
chr4	/dev/stdin	start_codon	140311788	140311790	.	-	0	gene_id "b2129dff-988c-4a50-a579-540963318563-1_chr4:140310000"; transcript_id "b2129dff-988c-4a50-a579-540963318563-1_chr4:140310000"; exon_number "1"; exon_id "b2129dff-988c-4a50-a579-540963318563-1_chr4:140310000.1";
chr4	/dev/stdin	transcript	140368818	140370549	.	-	.	gene_id "27b8de29-7778-4cc5-8381-9b52f024c81e-1_chr4:140368000"; transcript_id "27b8de29-7778-4cc5-8381-9b52f024c81e-1_chr4:140368000";
chr4	/dev/stdin	exon	140368818	140370549	.	-	.	gene_id "27b8de29-7778-4cc5-8381-9b52f024c81e-1_chr4:140368000"; transcript_id "27b8de29-7778-4cc5-8381-9b52f024c81e-1_chr4:140368000"; exon_number "1"; exon_id "27b8de29-7778-4cc5-8381-9b52f024c81e-1_chr4:140368000.1";
chr4	/dev/stdin	CDS	140368818	140370549	.	-	0	gene_id "27b8de29-7778-4cc5-8381-9b52f024c81e-1_chr4:140368000"; transcript_id "27b8de29-7778-4cc5-8381-9b52f024c81e-1_chr4:140368000"; exon_number "1"; exon_id "27b8de29-7778-4cc5-8381-9b52f024c81e-1_chr4:140368000.1";
chr4	/dev/stdin	start_codon	140370547	140370549	.	-	0	gene_id "27b8de29-7778-4cc5-8381-9b52f024c81e-1_chr4:140368000"; transcript_id "27b8de29-7778-4cc5-8381-9b52f024c81e-1_chr4:140368000"; exon_number "1"; exon_id "27b8de29-7778-4cc5-8381-9b52f024c81e-1_chr4:140368000.1";
chr4	/dev/stdin	transcript	140372531	140373310	.	+	.	gene_id "54b05a9a-1b05-4150-88c8-22589bbbb9c6_chr4:140372000"; transcript_id "54b05a9a-1b05-4150-88c8-22589bbbb9c6_chr4:140372000";
chr4	/dev/stdin	exon	140372531	140373310	.	+	.	gene_id "54b05a9a-1b05-4150-88c8-22589bbbb9c6_chr4:140372000"; transcript_id "54b05a9a-1b05-4150-88c8-22589bbbb9c6_chr4:140372000"; exon_number "1"; exon_id "54b05a9a-1b05-4150-88c8-22589bbbb9c6_chr4:140372000.1";
chr4	/dev/stdin	CDS	140372531	140373307	.	+	0	gene_id "54b05a9a-1b05-4150-88c8-22589bbbb9c6_chr4:140372000"; transcript_id "54b05a9a-1b05-4150-88c8-22589bbbb9c6_chr4:140372000"; exon_number "1"; exon_id "54b05a9a-1b05-4150-88c8-22589bbbb9c6_chr4:140372000.1";
chr4	/dev/stdin	start_codon	140372531	140372533	.	+	0	gene_id "54b05a9a-1b05-4150-88c8-22589bbbb9c6_chr4:140372000"; transcript_id "54b05a9a-1b05-4150-88c8-22589bbbb9c6_chr4:140372000"; exon_number "1"; exon_id "54b05a9a-1b05-4150-88c8-22589bbbb9c6_chr4:140372000.1";
chr4	/dev/stdin	stop_codon	140373308	140373310	.	+	0	gene_id "54b05a9a-1b05-4150-88c8-22589bbbb9c6_chr4:140372000"; transcript_id "54b05a9a-1b05-4150-88c8-22589bbbb9c6_chr4:140372000"; exon_number "1"; exon_id "54b05a9a-1b05-4150-88c8-22589bbbb9c6_chr4:140372000.1";
chr4	/dev/stdin	transcript	140395063	140397066	.	+	.	gene_id "6e3a3e72-04a8-4a8a-b3f0-c0c8f3d9e9e4-1_chr4:140395000"; transcript_id "6e3a3e72-04a8-4a8a-b3f0-c0c8f3d9e9e4-1_chr4:140395000";
chr4	/dev/stdin	exon	140395063	140397066	.	+	.	gene_id "6e3a3e72-04a8-4a8a-b3f0-c0c8f3d9e9e4-1_chr4:140395000"; transcript_id "6e3a3e72-04a8-4a8a-b3f0-c0c8f3d9e9e4-1_chr4:140395000"; exon_number "1"; exon_id "6e3a3e72-04a8-4a8a-b3f0-c0c8f3d9e9e4-1_chr4:140395000.1";
chr4	/dev/stdin	CDS	140395063	140397063	.	+	0	gene_id "6e3a3e72-04a8-4a8a-b3f0-c0c8f3d9e9e4-1_chr4:140395000"; transcript_id "6e3a3e72-04a8-4a8a-b3f0-c0c8f3d9e9e4-1_chr4:140395000"; exon_number "1"; exon_id "6e3a3e72-04a8-4a8a-b3f0-c0c8f3d9e9e4-1_chr4:140395000.1";
chr4	/dev/stdin	start_codon	140395063	140395065	.	+	0	gene_id "6e3a3e72-04a8-4a8a-b3f0-c0c8f3d9e9e4-1_chr4:140395000"; transcript_id "6e3a3e72-04a8-4a8a-b3f0-c0c8f3d9e9e4-1_chr4:140395000"; exon_number "1"; exon_id "6e3a3e72-04a8-4a8a-b3f0-c0c8f3d9e9e4-1_chr4:140395000.1";
chr4	/dev/stdin	stop_codon	140397064	140397066	.	+	0	gene_id "6e3a3e72-04a8-4a8a-b3f0-c0c8f3d9e9e4-1_chr4:140395000"; transcript_id "6e3a3e72-04a8-4a8a-b3f0-c0c8f3d9e9e4-1_chr4:140395000"; exon_number "1"; exon_id "6e3a3e72-04a8-4a8a-b3f0-c0c8f3d9e9e4-1_chr4:140395000.1";
chr4	/dev/stdin	transcript	140427191	140427839	.	+	.	gene_id "cc01748a-60aa-461c-b3a1-5cac11ed53e5_chr4:140427000"; transcript_id "cc01748a-60aa-461c-b3a1-5cac11ed53e5_chr4:140427000";
chr4	/dev/stdin	exon	140427191	140427839	.	+	.	gene_id "cc01748a-60aa-461c-b3a1-5cac11ed53e5_chr4:140427000"; transcript_id "cc01748a-60aa-461c-b3a1-5cac11ed53e5_chr4:140427000"; exon_number "1"; exon_id "cc01748a-60aa-461c-b3a1-5cac11ed53e5_chr4:140427000.1";
chr4	/dev/stdin	CDS	140427191	140427839	.	+	0	gene_id "cc01748a-60aa-461c-b3a1-5cac11ed53e5_chr4:140427000"; transcript_id "cc01748a-60aa-461c-b3a1-5cac11ed53e5_chr4:140427000"; exon_number "1"; exon_id "cc01748a-60aa-461c-b3a1-5cac11ed53e5_chr4:140427000.1";
chr4	/dev/stdin	start_codon	140427191	140427193	.	+	0	gene_id "cc01748a-60aa-461c-b3a1-5cac11ed53e5_chr4:140427000"; transcript_id "cc01748a-60aa-461c-b3a1-5cac11ed53e5_chr4:140427000"; exon_number "1"; exon_id "cc01748a-60aa-461c-b3a1-5cac11ed53e5_chr4:140427000.1";
chr4	/dev/stdin	transcript	140427851	140429391	.	+	.	gene_id "cc01748a-60aa-461c-b3a1-5cac11ed53e5-2_chr4:140427000"; transcript_id "cc01748a-60aa-461c-b3a1-5cac11ed53e5-2_chr4:140427000";
chr4	/dev/stdin	exon	140427851	140429391	.	+	.	gene_id "cc01748a-60aa-461c-b3a1-5cac11ed53e5-2_chr4:140427000"; transcript_id "cc01748a-60aa-461c-b3a1-5cac11ed53e5-2_chr4:140427000"; exon_number "1"; exon_id "cc01748a-60aa-461c-b3a1-5cac11ed53e5-2_chr4:140427000.1";
chr4	/dev/stdin	CDS	140427851	140429391	.	+	0	gene_id "cc01748a-60aa-461c-b3a1-5cac11ed53e5-2_chr4:140427000"; transcript_id "cc01748a-60aa-461c-b3a1-5cac11ed53e5-2_chr4:140427000"; exon_number "1"; exon_id "cc01748a-60aa-461c-b3a1-5cac11ed53e5-2_chr4:140427000.1";
chr4	/dev/stdin	start_codon	140427851	140427853	.	+	0	gene_id "cc01748a-60aa-461c-b3a1-5cac11ed53e5-2_chr4:140427000"; transcript_id "cc01748a-60aa-461c-b3a1-5cac11ed53e5-2_chr4:140427000"; exon_number "1"; exon_id "cc01748a-60aa-461c-b3a1-5cac11ed53e5-2_chr4:140427000.1";
chr4	/dev/stdin	transcript	140632174	140634639	.	-	.	gene_id "9fbc1a1e-c6b5-4622-a6d7-58e84b4dbc47_chr4:140632000"; transcript_id "9fbc1a1e-c6b5-4622-a6d7-58e84b4dbc47_chr4:140632000";
chr4	/dev/stdin	exon	140632174	140634639	.	-	.	gene_id "9fbc1a1e-c6b5-4622-a6d7-58e84b4dbc47_chr4:140632000"; transcript_id "9fbc1a1e-c6b5-4622-a6d7-58e84b4dbc47_chr4:140632000"; exon_number "1"; exon_id "9fbc1a1e-c6b5-4622-a6d7-58e84b4dbc47_chr4:140632000.1";
chr4	/dev/stdin	CDS	140632177	140634639	.	-	0	gene_id "9fbc1a1e-c6b5-4622-a6d7-58e84b4dbc47_chr4:140632000"; transcript_id "9fbc1a1e-c6b5-4622-a6d7-58e84b4dbc47_chr4:140632000"; exon_number "1"; exon_id "9fbc1a1e-c6b5-4622-a6d7-58e84b4dbc47_chr4:140632000.1";
chr4	/dev/stdin	start_codon	140634637	140634639	.	-	0	gene_id "9fbc1a1e-c6b5-4622-a6d7-58e84b4dbc47_chr4:140632000"; transcript_id "9fbc1a1e-c6b5-4622-a6d7-58e84b4dbc47_chr4:140632000"; exon_number "1"; exon_id "9fbc1a1e-c6b5-4622-a6d7-58e84b4dbc47_chr4:140632000.1";
chr4	/dev/stdin	stop_codon	140632174	140632176	.	-	0	gene_id "9fbc1a1e-c6b5-4622-a6d7-58e84b4dbc47_chr4:140632000"; transcript_id "9fbc1a1e-c6b5-4622-a6d7-58e84b4dbc47_chr4:140632000"; exon_number "1"; exon_id "9fbc1a1e-c6b5-4622-a6d7-58e84b4dbc47_chr4:140632000.1";
chr4	/dev/stdin	transcript	141204878	141205942	.	-	.	gene_id "41d6edfa-6086-483e-86d6-550a33b39fed_chr4:141204000"; transcript_id "41d6edfa-6086-483e-86d6-550a33b39fed_chr4:141204000";
chr4	/dev/stdin	exon	141204878	141205942	.	-	.	gene_id "41d6edfa-6086-483e-86d6-550a33b39fed_chr4:141204000"; transcript_id "41d6edfa-6086-483e-86d6-550a33b39fed_chr4:141204000"; exon_number "1"; exon_id "41d6edfa-6086-483e-86d6-550a33b39fed_chr4:141204000.1";
chr4	/dev/stdin	CDS	141204881	141205942	.	-	0	gene_id "41d6edfa-6086-483e-86d6-550a33b39fed_chr4:141204000"; transcript_id "41d6edfa-6086-483e-86d6-550a33b39fed_chr4:141204000"; exon_number "1"; exon_id "41d6edfa-6086-483e-86d6-550a33b39fed_chr4:141204000.1";
chr4	/dev/stdin	start_codon	141205940	141205942	.	-	0	gene_id "41d6edfa-6086-483e-86d6-550a33b39fed_chr4:141204000"; transcript_id "41d6edfa-6086-483e-86d6-550a33b39fed_chr4:141204000"; exon_number "1"; exon_id "41d6edfa-6086-483e-86d6-550a33b39fed_chr4:141204000.1";
chr4	/dev/stdin	stop_codon	141204878	141204880	.	-	0	gene_id "41d6edfa-6086-483e-86d6-550a33b39fed_chr4:141204000"; transcript_id "41d6edfa-6086-483e-86d6-550a33b39fed_chr4:141204000"; exon_number "1"; exon_id "41d6edfa-6086-483e-86d6-550a33b39fed_chr4:141204000.1";
chr4	/dev/stdin	transcript	142944314	142946232	.	-	.	gene_id "d7f497e0-cfcf-423c-a8b9-cd14e816aefa-1_chr4:142944000"; transcript_id "d7f497e0-cfcf-423c-a8b9-cd14e816aefa-1_chr4:142944000";
chr4	/dev/stdin	exon	142944314	142946232	.	-	.	gene_id "d7f497e0-cfcf-423c-a8b9-cd14e816aefa-1_chr4:142944000"; transcript_id "d7f497e0-cfcf-423c-a8b9-cd14e816aefa-1_chr4:142944000"; exon_number "1"; exon_id "d7f497e0-cfcf-423c-a8b9-cd14e816aefa-1_chr4:142944000.1";
chr4	/dev/stdin	CDS	142944314	142946232	.	-	0	gene_id "d7f497e0-cfcf-423c-a8b9-cd14e816aefa-1_chr4:142944000"; transcript_id "d7f497e0-cfcf-423c-a8b9-cd14e816aefa-1_chr4:142944000"; exon_number "1"; exon_id "d7f497e0-cfcf-423c-a8b9-cd14e816aefa-1_chr4:142944000.1";
chr4	/dev/stdin	start_codon	142946230	142946232	.	-	0	gene_id "d7f497e0-cfcf-423c-a8b9-cd14e816aefa-1_chr4:142944000"; transcript_id "d7f497e0-cfcf-423c-a8b9-cd14e816aefa-1_chr4:142944000"; exon_number "1"; exon_id "d7f497e0-cfcf-423c-a8b9-cd14e816aefa-1_chr4:142944000.1";
chr4	/dev/stdin	transcript	143111351	143113507	.	-	.	gene_id "f32d02fc-1f90-40f4-aa7d-84e02989b54c_chr4:143111000"; transcript_id "f32d02fc-1f90-40f4-aa7d-84e02989b54c_chr4:143111000";
chr4	/dev/stdin	exon	143111351	143113507	.	-	.	gene_id "f32d02fc-1f90-40f4-aa7d-84e02989b54c_chr4:143111000"; transcript_id "f32d02fc-1f90-40f4-aa7d-84e02989b54c_chr4:143111000"; exon_number "1"; exon_id "f32d02fc-1f90-40f4-aa7d-84e02989b54c_chr4:143111000.1";
chr4	/dev/stdin	CDS	143111354	143113507	.	-	0	gene_id "f32d02fc-1f90-40f4-aa7d-84e02989b54c_chr4:143111000"; transcript_id "f32d02fc-1f90-40f4-aa7d-84e02989b54c_chr4:143111000"; exon_number "1"; exon_id "f32d02fc-1f90-40f4-aa7d-84e02989b54c_chr4:143111000.1";
chr4	/dev/stdin	start_codon	143113505	143113507	.	-	0	gene_id "f32d02fc-1f90-40f4-aa7d-84e02989b54c_chr4:143111000"; transcript_id "f32d02fc-1f90-40f4-aa7d-84e02989b54c_chr4:143111000"; exon_number "1"; exon_id "f32d02fc-1f90-40f4-aa7d-84e02989b54c_chr4:143111000.1";
chr4	/dev/stdin	stop_codon	143111351	143111353	.	-	0	gene_id "f32d02fc-1f90-40f4-aa7d-84e02989b54c_chr4:143111000"; transcript_id "f32d02fc-1f90-40f4-aa7d-84e02989b54c_chr4:143111000"; exon_number "1"; exon_id "f32d02fc-1f90-40f4-aa7d-84e02989b54c_chr4:143111000.1";
chr4	/dev/stdin	transcript	143214564	143215905	.	+	.	gene_id "28e97780-8c38-4dee-b646-238c6088139e-1_chr4:143214000"; transcript_id "28e97780-8c38-4dee-b646-238c6088139e-1_chr4:143214000";
chr4	/dev/stdin	exon	143214564	143215905	.	+	.	gene_id "28e97780-8c38-4dee-b646-238c6088139e-1_chr4:143214000"; transcript_id "28e97780-8c38-4dee-b646-238c6088139e-1_chr4:143214000"; exon_number "1"; exon_id "28e97780-8c38-4dee-b646-238c6088139e-1_chr4:143214000.1";
chr4	/dev/stdin	CDS	143214564	143215905	.	+	0	gene_id "28e97780-8c38-4dee-b646-238c6088139e-1_chr4:143214000"; transcript_id "28e97780-8c38-4dee-b646-238c6088139e-1_chr4:143214000"; exon_number "1"; exon_id "28e97780-8c38-4dee-b646-238c6088139e-1_chr4:143214000.1";
chr4	/dev/stdin	start_codon	143214564	143214566	.	+	0	gene_id "28e97780-8c38-4dee-b646-238c6088139e-1_chr4:143214000"; transcript_id "28e97780-8c38-4dee-b646-238c6088139e-1_chr4:143214000"; exon_number "1"; exon_id "28e97780-8c38-4dee-b646-238c6088139e-1_chr4:143214000.1";
chr4	/dev/stdin	transcript	143254818	143256269	.	+	.	gene_id "66defe18-50a6-4823-9fbe-5a777b400b0a_chr4:143254000"; transcript_id "66defe18-50a6-4823-9fbe-5a777b400b0a_chr4:143254000";
chr4	/dev/stdin	exon	143254818	143256269	.	+	.	gene_id "66defe18-50a6-4823-9fbe-5a777b400b0a_chr4:143254000"; transcript_id "66defe18-50a6-4823-9fbe-5a777b400b0a_chr4:143254000"; exon_number "1"; exon_id "66defe18-50a6-4823-9fbe-5a777b400b0a_chr4:143254000.1";
chr4	/dev/stdin	CDS	143254818	143256266	.	+	0	gene_id "66defe18-50a6-4823-9fbe-5a777b400b0a_chr4:143254000"; transcript_id "66defe18-50a6-4823-9fbe-5a777b400b0a_chr4:143254000"; exon_number "1"; exon_id "66defe18-50a6-4823-9fbe-5a777b400b0a_chr4:143254000.1";
chr4	/dev/stdin	start_codon	143254818	143254820	.	+	0	gene_id "66defe18-50a6-4823-9fbe-5a777b400b0a_chr4:143254000"; transcript_id "66defe18-50a6-4823-9fbe-5a777b400b0a_chr4:143254000"; exon_number "1"; exon_id "66defe18-50a6-4823-9fbe-5a777b400b0a_chr4:143254000.1";
chr4	/dev/stdin	stop_codon	143256267	143256269	.	+	0	gene_id "66defe18-50a6-4823-9fbe-5a777b400b0a_chr4:143254000"; transcript_id "66defe18-50a6-4823-9fbe-5a777b400b0a_chr4:143254000"; exon_number "1"; exon_id "66defe18-50a6-4823-9fbe-5a777b400b0a_chr4:143254000.1";
chr4	/dev/stdin	transcript	143504620	143504778	.	+	.	gene_id "959d5207-ac0b-4115-a05b-9e04befaf711_chr4:143504000"; transcript_id "959d5207-ac0b-4115-a05b-9e04befaf711_chr4:143504000";
chr4	/dev/stdin	exon	143504620	143504778	.	+	.	gene_id "959d5207-ac0b-4115-a05b-9e04befaf711_chr4:143504000"; transcript_id "959d5207-ac0b-4115-a05b-9e04befaf711_chr4:143504000"; exon_number "1"; exon_id "959d5207-ac0b-4115-a05b-9e04befaf711_chr4:143504000.1";
chr4	/dev/stdin	CDS	143504620	143504775	.	+	0	gene_id "959d5207-ac0b-4115-a05b-9e04befaf711_chr4:143504000"; transcript_id "959d5207-ac0b-4115-a05b-9e04befaf711_chr4:143504000"; exon_number "1"; exon_id "959d5207-ac0b-4115-a05b-9e04befaf711_chr4:143504000.1";
chr4	/dev/stdin	start_codon	143504620	143504622	.	+	0	gene_id "959d5207-ac0b-4115-a05b-9e04befaf711_chr4:143504000"; transcript_id "959d5207-ac0b-4115-a05b-9e04befaf711_chr4:143504000"; exon_number "1"; exon_id "959d5207-ac0b-4115-a05b-9e04befaf711_chr4:143504000.1";
chr4	/dev/stdin	stop_codon	143504776	143504778	.	+	0	gene_id "959d5207-ac0b-4115-a05b-9e04befaf711_chr4:143504000"; transcript_id "959d5207-ac0b-4115-a05b-9e04befaf711_chr4:143504000"; exon_number "1"; exon_id "959d5207-ac0b-4115-a05b-9e04befaf711_chr4:143504000.1";
chr4	/dev/stdin	transcript	144270369	144270981	.	-	.	gene_id "ca545847-7ea4-44a9-8f52-d72f06581fc1-1_chr4:144270000"; transcript_id "ca545847-7ea4-44a9-8f52-d72f06581fc1-1_chr4:144270000";
chr4	/dev/stdin	exon	144270369	144270981	.	-	.	gene_id "ca545847-7ea4-44a9-8f52-d72f06581fc1-1_chr4:144270000"; transcript_id "ca545847-7ea4-44a9-8f52-d72f06581fc1-1_chr4:144270000"; exon_number "1"; exon_id "ca545847-7ea4-44a9-8f52-d72f06581fc1-1_chr4:144270000.1";
chr4	/dev/stdin	CDS	144270369	144270981	.	-	0	gene_id "ca545847-7ea4-44a9-8f52-d72f06581fc1-1_chr4:144270000"; transcript_id "ca545847-7ea4-44a9-8f52-d72f06581fc1-1_chr4:144270000"; exon_number "1"; exon_id "ca545847-7ea4-44a9-8f52-d72f06581fc1-1_chr4:144270000.1";
chr4	/dev/stdin	start_codon	144270979	144270981	.	-	0	gene_id "ca545847-7ea4-44a9-8f52-d72f06581fc1-1_chr4:144270000"; transcript_id "ca545847-7ea4-44a9-8f52-d72f06581fc1-1_chr4:144270000"; exon_number "1"; exon_id "ca545847-7ea4-44a9-8f52-d72f06581fc1-1_chr4:144270000.1";
chr4	/dev/stdin	transcript	144270648	144271270	.	-	.	gene_id "ca545847-7ea4-44a9-8f52-d72f06581fc1-2_chr4:144270000"; transcript_id "ca545847-7ea4-44a9-8f52-d72f06581fc1-2_chr4:144270000";
chr4	/dev/stdin	exon	144270648	144271270	.	-	.	gene_id "ca545847-7ea4-44a9-8f52-d72f06581fc1-2_chr4:144270000"; transcript_id "ca545847-7ea4-44a9-8f52-d72f06581fc1-2_chr4:144270000"; exon_number "1"; exon_id "ca545847-7ea4-44a9-8f52-d72f06581fc1-2_chr4:144270000.1";
chr4	/dev/stdin	CDS	144270648	144271270	.	-	0	gene_id "ca545847-7ea4-44a9-8f52-d72f06581fc1-2_chr4:144270000"; transcript_id "ca545847-7ea4-44a9-8f52-d72f06581fc1-2_chr4:144270000"; exon_number "1"; exon_id "ca545847-7ea4-44a9-8f52-d72f06581fc1-2_chr4:144270000.1";
chr4	/dev/stdin	start_codon	144271268	144271270	.	-	0	gene_id "ca545847-7ea4-44a9-8f52-d72f06581fc1-2_chr4:144270000"; transcript_id "ca545847-7ea4-44a9-8f52-d72f06581fc1-2_chr4:144270000"; exon_number "1"; exon_id "ca545847-7ea4-44a9-8f52-d72f06581fc1-2_chr4:144270000.1";
chr4	/dev/stdin	transcript	146054815	146055345	.	-	.	gene_id "85156d4e-ef28-4578-bf4a-71f112fba613-1_chr4:146054000"; transcript_id "85156d4e-ef28-4578-bf4a-71f112fba613-1_chr4:146054000";
chr4	/dev/stdin	exon	146054815	146055345	.	-	.	gene_id "85156d4e-ef28-4578-bf4a-71f112fba613-1_chr4:146054000"; transcript_id "85156d4e-ef28-4578-bf4a-71f112fba613-1_chr4:146054000"; exon_number "1"; exon_id "85156d4e-ef28-4578-bf4a-71f112fba613-1_chr4:146054000.1";
chr4	/dev/stdin	CDS	146054818	146055345	.	-	0	gene_id "85156d4e-ef28-4578-bf4a-71f112fba613-1_chr4:146054000"; transcript_id "85156d4e-ef28-4578-bf4a-71f112fba613-1_chr4:146054000"; exon_number "1"; exon_id "85156d4e-ef28-4578-bf4a-71f112fba613-1_chr4:146054000.1";
chr4	/dev/stdin	start_codon	146055343	146055345	.	-	0	gene_id "85156d4e-ef28-4578-bf4a-71f112fba613-1_chr4:146054000"; transcript_id "85156d4e-ef28-4578-bf4a-71f112fba613-1_chr4:146054000"; exon_number "1"; exon_id "85156d4e-ef28-4578-bf4a-71f112fba613-1_chr4:146054000.1";
chr4	/dev/stdin	stop_codon	146054815	146054817	.	-	0	gene_id "85156d4e-ef28-4578-bf4a-71f112fba613-1_chr4:146054000"; transcript_id "85156d4e-ef28-4578-bf4a-71f112fba613-1_chr4:146054000"; exon_number "1"; exon_id "85156d4e-ef28-4578-bf4a-71f112fba613-1_chr4:146054000.1";
chr4	/dev/stdin	transcript	146479759	146480328	.	-	.	gene_id "dea3e63a-f0b6-46a4-ad75-bfe8fb64c08c_chr4:146479000"; transcript_id "dea3e63a-f0b6-46a4-ad75-bfe8fb64c08c_chr4:146479000";
chr4	/dev/stdin	exon	146479759	146480328	.	-	.	gene_id "dea3e63a-f0b6-46a4-ad75-bfe8fb64c08c_chr4:146479000"; transcript_id "dea3e63a-f0b6-46a4-ad75-bfe8fb64c08c_chr4:146479000"; exon_number "1"; exon_id "dea3e63a-f0b6-46a4-ad75-bfe8fb64c08c_chr4:146479000.1";
chr4	/dev/stdin	CDS	146479762	146480328	.	-	0	gene_id "dea3e63a-f0b6-46a4-ad75-bfe8fb64c08c_chr4:146479000"; transcript_id "dea3e63a-f0b6-46a4-ad75-bfe8fb64c08c_chr4:146479000"; exon_number "1"; exon_id "dea3e63a-f0b6-46a4-ad75-bfe8fb64c08c_chr4:146479000.1";
chr4	/dev/stdin	start_codon	146480326	146480328	.	-	0	gene_id "dea3e63a-f0b6-46a4-ad75-bfe8fb64c08c_chr4:146479000"; transcript_id "dea3e63a-f0b6-46a4-ad75-bfe8fb64c08c_chr4:146479000"; exon_number "1"; exon_id "dea3e63a-f0b6-46a4-ad75-bfe8fb64c08c_chr4:146479000.1";
chr4	/dev/stdin	stop_codon	146479759	146479761	.	-	0	gene_id "dea3e63a-f0b6-46a4-ad75-bfe8fb64c08c_chr4:146479000"; transcript_id "dea3e63a-f0b6-46a4-ad75-bfe8fb64c08c_chr4:146479000"; exon_number "1"; exon_id "dea3e63a-f0b6-46a4-ad75-bfe8fb64c08c_chr4:146479000.1";
chr4	/dev/stdin	transcript	146584482	146585661	.	+	.	gene_id "344d386b-7334-446a-ada1-49ba5b4407fc_chr4:146584000"; transcript_id "344d386b-7334-446a-ada1-49ba5b4407fc_chr4:146584000";
chr4	/dev/stdin	exon	146584482	146585661	.	+	.	gene_id "344d386b-7334-446a-ada1-49ba5b4407fc_chr4:146584000"; transcript_id "344d386b-7334-446a-ada1-49ba5b4407fc_chr4:146584000"; exon_number "1"; exon_id "344d386b-7334-446a-ada1-49ba5b4407fc_chr4:146584000.1";
chr4	/dev/stdin	CDS	146584482	146585661	.	+	0	gene_id "344d386b-7334-446a-ada1-49ba5b4407fc_chr4:146584000"; transcript_id "344d386b-7334-446a-ada1-49ba5b4407fc_chr4:146584000"; exon_number "1"; exon_id "344d386b-7334-446a-ada1-49ba5b4407fc_chr4:146584000.1";
chr4	/dev/stdin	start_codon	146584482	146584484	.	+	0	gene_id "344d386b-7334-446a-ada1-49ba5b4407fc_chr4:146584000"; transcript_id "344d386b-7334-446a-ada1-49ba5b4407fc_chr4:146584000"; exon_number "1"; exon_id "344d386b-7334-446a-ada1-49ba5b4407fc_chr4:146584000.1";
chr4	/dev/stdin	transcript	146680840	146682281	.	-	.	gene_id "4d8b4c0a-7cec-4592-82d1-90103f5f018d-1_chr4:146680000"; transcript_id "4d8b4c0a-7cec-4592-82d1-90103f5f018d-1_chr4:146680000";
chr4	/dev/stdin	exon	146680840	146682281	.	-	.	gene_id "4d8b4c0a-7cec-4592-82d1-90103f5f018d-1_chr4:146680000"; transcript_id "4d8b4c0a-7cec-4592-82d1-90103f5f018d-1_chr4:146680000"; exon_number "1"; exon_id "4d8b4c0a-7cec-4592-82d1-90103f5f018d-1_chr4:146680000.1";
chr4	/dev/stdin	CDS	146680840	146682281	.	-	0	gene_id "4d8b4c0a-7cec-4592-82d1-90103f5f018d-1_chr4:146680000"; transcript_id "4d8b4c0a-7cec-4592-82d1-90103f5f018d-1_chr4:146680000"; exon_number "1"; exon_id "4d8b4c0a-7cec-4592-82d1-90103f5f018d-1_chr4:146680000.1";
chr4	/dev/stdin	start_codon	146682279	146682281	.	-	0	gene_id "4d8b4c0a-7cec-4592-82d1-90103f5f018d-1_chr4:146680000"; transcript_id "4d8b4c0a-7cec-4592-82d1-90103f5f018d-1_chr4:146680000"; exon_number "1"; exon_id "4d8b4c0a-7cec-4592-82d1-90103f5f018d-1_chr4:146680000.1";
chr4	/dev/stdin	transcript	146859795	146860397	.	-	.	gene_id "efe7eed2-c0ea-4ddd-8b3a-f57ffb6290c2-1_chr4:146859000"; transcript_id "efe7eed2-c0ea-4ddd-8b3a-f57ffb6290c2-1_chr4:146859000";
chr4	/dev/stdin	exon	146859795	146860397	.	-	.	gene_id "efe7eed2-c0ea-4ddd-8b3a-f57ffb6290c2-1_chr4:146859000"; transcript_id "efe7eed2-c0ea-4ddd-8b3a-f57ffb6290c2-1_chr4:146859000"; exon_number "1"; exon_id "efe7eed2-c0ea-4ddd-8b3a-f57ffb6290c2-1_chr4:146859000.1";
chr4	/dev/stdin	CDS	146859798	146860397	.	-	0	gene_id "efe7eed2-c0ea-4ddd-8b3a-f57ffb6290c2-1_chr4:146859000"; transcript_id "efe7eed2-c0ea-4ddd-8b3a-f57ffb6290c2-1_chr4:146859000"; exon_number "1"; exon_id "efe7eed2-c0ea-4ddd-8b3a-f57ffb6290c2-1_chr4:146859000.1";
chr4	/dev/stdin	start_codon	146860395	146860397	.	-	0	gene_id "efe7eed2-c0ea-4ddd-8b3a-f57ffb6290c2-1_chr4:146859000"; transcript_id "efe7eed2-c0ea-4ddd-8b3a-f57ffb6290c2-1_chr4:146859000"; exon_number "1"; exon_id "efe7eed2-c0ea-4ddd-8b3a-f57ffb6290c2-1_chr4:146859000.1";
chr4	/dev/stdin	stop_codon	146859795	146859797	.	-	0	gene_id "efe7eed2-c0ea-4ddd-8b3a-f57ffb6290c2-1_chr4:146859000"; transcript_id "efe7eed2-c0ea-4ddd-8b3a-f57ffb6290c2-1_chr4:146859000"; exon_number "1"; exon_id "efe7eed2-c0ea-4ddd-8b3a-f57ffb6290c2-1_chr4:146859000.1";
chr4	/dev/stdin	transcript	147105023	147106668	.	-	.	gene_id "a8817621-05f4-4ea5-a992-bb4a286e0687_chr4:147105000"; transcript_id "a8817621-05f4-4ea5-a992-bb4a286e0687_chr4:147105000";
chr4	/dev/stdin	exon	147105023	147106668	.	-	.	gene_id "a8817621-05f4-4ea5-a992-bb4a286e0687_chr4:147105000"; transcript_id "a8817621-05f4-4ea5-a992-bb4a286e0687_chr4:147105000"; exon_number "1"; exon_id "a8817621-05f4-4ea5-a992-bb4a286e0687_chr4:147105000.1";
chr4	/dev/stdin	CDS	147105023	147106668	.	-	0	gene_id "a8817621-05f4-4ea5-a992-bb4a286e0687_chr4:147105000"; transcript_id "a8817621-05f4-4ea5-a992-bb4a286e0687_chr4:147105000"; exon_number "1"; exon_id "a8817621-05f4-4ea5-a992-bb4a286e0687_chr4:147105000.1";
chr4	/dev/stdin	start_codon	147106666	147106668	.	-	0	gene_id "a8817621-05f4-4ea5-a992-bb4a286e0687_chr4:147105000"; transcript_id "a8817621-05f4-4ea5-a992-bb4a286e0687_chr4:147105000"; exon_number "1"; exon_id "a8817621-05f4-4ea5-a992-bb4a286e0687_chr4:147105000.1";
chr4	/dev/stdin	transcript	147443620	147444267	.	+	.	gene_id "4f6f016d-9439-49e2-829e-6fbaa4633dbc_chr4:147443000"; transcript_id "4f6f016d-9439-49e2-829e-6fbaa4633dbc_chr4:147443000";
chr4	/dev/stdin	exon	147443620	147444267	.	+	.	gene_id "4f6f016d-9439-49e2-829e-6fbaa4633dbc_chr4:147443000"; transcript_id "4f6f016d-9439-49e2-829e-6fbaa4633dbc_chr4:147443000"; exon_number "1"; exon_id "4f6f016d-9439-49e2-829e-6fbaa4633dbc_chr4:147443000.1";
chr4	/dev/stdin	CDS	147443620	147444264	.	+	0	gene_id "4f6f016d-9439-49e2-829e-6fbaa4633dbc_chr4:147443000"; transcript_id "4f6f016d-9439-49e2-829e-6fbaa4633dbc_chr4:147443000"; exon_number "1"; exon_id "4f6f016d-9439-49e2-829e-6fbaa4633dbc_chr4:147443000.1";
chr4	/dev/stdin	start_codon	147443620	147443622	.	+	0	gene_id "4f6f016d-9439-49e2-829e-6fbaa4633dbc_chr4:147443000"; transcript_id "4f6f016d-9439-49e2-829e-6fbaa4633dbc_chr4:147443000"; exon_number "1"; exon_id "4f6f016d-9439-49e2-829e-6fbaa4633dbc_chr4:147443000.1";
chr4	/dev/stdin	stop_codon	147444265	147444267	.	+	0	gene_id "4f6f016d-9439-49e2-829e-6fbaa4633dbc_chr4:147443000"; transcript_id "4f6f016d-9439-49e2-829e-6fbaa4633dbc_chr4:147443000"; exon_number "1"; exon_id "4f6f016d-9439-49e2-829e-6fbaa4633dbc_chr4:147443000.1";
chr4	/dev/stdin	transcript	148557523	148558417	.	+	.	gene_id "72e9fe74-5b1a-4da1-8cdf-3652a9f1fb85_chr4:148557000"; transcript_id "72e9fe74-5b1a-4da1-8cdf-3652a9f1fb85_chr4:148557000";
chr4	/dev/stdin	exon	148557523	148558417	.	+	.	gene_id "72e9fe74-5b1a-4da1-8cdf-3652a9f1fb85_chr4:148557000"; transcript_id "72e9fe74-5b1a-4da1-8cdf-3652a9f1fb85_chr4:148557000"; exon_number "1"; exon_id "72e9fe74-5b1a-4da1-8cdf-3652a9f1fb85_chr4:148557000.1";
chr4	/dev/stdin	CDS	148557523	148558417	.	+	0	gene_id "72e9fe74-5b1a-4da1-8cdf-3652a9f1fb85_chr4:148557000"; transcript_id "72e9fe74-5b1a-4da1-8cdf-3652a9f1fb85_chr4:148557000"; exon_number "1"; exon_id "72e9fe74-5b1a-4da1-8cdf-3652a9f1fb85_chr4:148557000.1";
chr4	/dev/stdin	start_codon	148557523	148557525	.	+	0	gene_id "72e9fe74-5b1a-4da1-8cdf-3652a9f1fb85_chr4:148557000"; transcript_id "72e9fe74-5b1a-4da1-8cdf-3652a9f1fb85_chr4:148557000"; exon_number "1"; exon_id "72e9fe74-5b1a-4da1-8cdf-3652a9f1fb85_chr4:148557000.1";
chr4	/dev/stdin	transcript	148561235	148562849	.	-	.	gene_id "43bf8564-b90e-4567-9123-08cb16acbb65_chr4:148561000"; transcript_id "43bf8564-b90e-4567-9123-08cb16acbb65_chr4:148561000";
chr4	/dev/stdin	exon	148561235	148562849	.	-	.	gene_id "43bf8564-b90e-4567-9123-08cb16acbb65_chr4:148561000"; transcript_id "43bf8564-b90e-4567-9123-08cb16acbb65_chr4:148561000"; exon_number "1"; exon_id "43bf8564-b90e-4567-9123-08cb16acbb65_chr4:148561000.1";
chr4	/dev/stdin	CDS	148561235	148562849	.	-	0	gene_id "43bf8564-b90e-4567-9123-08cb16acbb65_chr4:148561000"; transcript_id "43bf8564-b90e-4567-9123-08cb16acbb65_chr4:148561000"; exon_number "1"; exon_id "43bf8564-b90e-4567-9123-08cb16acbb65_chr4:148561000.1";
chr4	/dev/stdin	start_codon	148562847	148562849	.	-	0	gene_id "43bf8564-b90e-4567-9123-08cb16acbb65_chr4:148561000"; transcript_id "43bf8564-b90e-4567-9123-08cb16acbb65_chr4:148561000"; exon_number "1"; exon_id "43bf8564-b90e-4567-9123-08cb16acbb65_chr4:148561000.1";
chr4	/dev/stdin	transcript	148604890	148605278	.	-	.	gene_id "e40231f4-bf35-4a61-830d-3f4a19f6e422_chr4:148604000"; transcript_id "e40231f4-bf35-4a61-830d-3f4a19f6e422_chr4:148604000";
chr4	/dev/stdin	exon	148604890	148605278	.	-	.	gene_id "e40231f4-bf35-4a61-830d-3f4a19f6e422_chr4:148604000"; transcript_id "e40231f4-bf35-4a61-830d-3f4a19f6e422_chr4:148604000"; exon_number "1"; exon_id "e40231f4-bf35-4a61-830d-3f4a19f6e422_chr4:148604000.1";
chr4	/dev/stdin	CDS	148604890	148605278	.	-	0	gene_id "e40231f4-bf35-4a61-830d-3f4a19f6e422_chr4:148604000"; transcript_id "e40231f4-bf35-4a61-830d-3f4a19f6e422_chr4:148604000"; exon_number "1"; exon_id "e40231f4-bf35-4a61-830d-3f4a19f6e422_chr4:148604000.1";
chr4	/dev/stdin	start_codon	148605276	148605278	.	-	0	gene_id "e40231f4-bf35-4a61-830d-3f4a19f6e422_chr4:148604000"; transcript_id "e40231f4-bf35-4a61-830d-3f4a19f6e422_chr4:148604000"; exon_number "1"; exon_id "e40231f4-bf35-4a61-830d-3f4a19f6e422_chr4:148604000.1";
chr4	/dev/stdin	transcript	148667716	148668959	.	+	.	gene_id "6af39da9-1a80-4d02-a8a9-d9f87fdc7bf9_chr4:148667000"; transcript_id "6af39da9-1a80-4d02-a8a9-d9f87fdc7bf9_chr4:148667000";
chr4	/dev/stdin	exon	148667716	148668959	.	+	.	gene_id "6af39da9-1a80-4d02-a8a9-d9f87fdc7bf9_chr4:148667000"; transcript_id "6af39da9-1a80-4d02-a8a9-d9f87fdc7bf9_chr4:148667000"; exon_number "1"; exon_id "6af39da9-1a80-4d02-a8a9-d9f87fdc7bf9_chr4:148667000.1";
chr4	/dev/stdin	CDS	148667716	148668959	.	+	0	gene_id "6af39da9-1a80-4d02-a8a9-d9f87fdc7bf9_chr4:148667000"; transcript_id "6af39da9-1a80-4d02-a8a9-d9f87fdc7bf9_chr4:148667000"; exon_number "1"; exon_id "6af39da9-1a80-4d02-a8a9-d9f87fdc7bf9_chr4:148667000.1";
chr4	/dev/stdin	start_codon	148667716	148667718	.	+	0	gene_id "6af39da9-1a80-4d02-a8a9-d9f87fdc7bf9_chr4:148667000"; transcript_id "6af39da9-1a80-4d02-a8a9-d9f87fdc7bf9_chr4:148667000"; exon_number "1"; exon_id "6af39da9-1a80-4d02-a8a9-d9f87fdc7bf9_chr4:148667000.1";
chr4	/dev/stdin	transcript	148773860	148774597	.	-	.	gene_id "590e1916-7a43-4b80-8585-bfce7d2bbb33_chr4:148773000"; transcript_id "590e1916-7a43-4b80-8585-bfce7d2bbb33_chr4:148773000";
chr4	/dev/stdin	exon	148773860	148774597	.	-	.	gene_id "590e1916-7a43-4b80-8585-bfce7d2bbb33_chr4:148773000"; transcript_id "590e1916-7a43-4b80-8585-bfce7d2bbb33_chr4:148773000"; exon_number "1"; exon_id "590e1916-7a43-4b80-8585-bfce7d2bbb33_chr4:148773000.1";
chr4	/dev/stdin	CDS	148773863	148774597	.	-	0	gene_id "590e1916-7a43-4b80-8585-bfce7d2bbb33_chr4:148773000"; transcript_id "590e1916-7a43-4b80-8585-bfce7d2bbb33_chr4:148773000"; exon_number "1"; exon_id "590e1916-7a43-4b80-8585-bfce7d2bbb33_chr4:148773000.1";
chr4	/dev/stdin	start_codon	148774595	148774597	.	-	0	gene_id "590e1916-7a43-4b80-8585-bfce7d2bbb33_chr4:148773000"; transcript_id "590e1916-7a43-4b80-8585-bfce7d2bbb33_chr4:148773000"; exon_number "1"; exon_id "590e1916-7a43-4b80-8585-bfce7d2bbb33_chr4:148773000.1";
chr4	/dev/stdin	stop_codon	148773860	148773862	.	-	0	gene_id "590e1916-7a43-4b80-8585-bfce7d2bbb33_chr4:148773000"; transcript_id "590e1916-7a43-4b80-8585-bfce7d2bbb33_chr4:148773000"; exon_number "1"; exon_id "590e1916-7a43-4b80-8585-bfce7d2bbb33_chr4:148773000.1";
chr4	/dev/stdin	transcript	149003820	149005111	.	+	.	gene_id "17dc74ea-2020-4de5-9bf0-e8fd927a9aa3_chr4:149003000"; transcript_id "17dc74ea-2020-4de5-9bf0-e8fd927a9aa3_chr4:149003000";
chr4	/dev/stdin	exon	149003820	149005111	.	+	.	gene_id "17dc74ea-2020-4de5-9bf0-e8fd927a9aa3_chr4:149003000"; transcript_id "17dc74ea-2020-4de5-9bf0-e8fd927a9aa3_chr4:149003000"; exon_number "1"; exon_id "17dc74ea-2020-4de5-9bf0-e8fd927a9aa3_chr4:149003000.1";
chr4	/dev/stdin	CDS	149003820	149005111	.	+	0	gene_id "17dc74ea-2020-4de5-9bf0-e8fd927a9aa3_chr4:149003000"; transcript_id "17dc74ea-2020-4de5-9bf0-e8fd927a9aa3_chr4:149003000"; exon_number "1"; exon_id "17dc74ea-2020-4de5-9bf0-e8fd927a9aa3_chr4:149003000.1";
chr4	/dev/stdin	start_codon	149003820	149003822	.	+	0	gene_id "17dc74ea-2020-4de5-9bf0-e8fd927a9aa3_chr4:149003000"; transcript_id "17dc74ea-2020-4de5-9bf0-e8fd927a9aa3_chr4:149003000"; exon_number "1"; exon_id "17dc74ea-2020-4de5-9bf0-e8fd927a9aa3_chr4:149003000.1";
chr4	/dev/stdin	transcript	151092351	151092642	.	+	.	gene_id "487c3e88-781d-431d-9c75-c45fabb53361_chr4:151092000"; transcript_id "487c3e88-781d-431d-9c75-c45fabb53361_chr4:151092000";
chr4	/dev/stdin	exon	151092351	151092642	.	+	.	gene_id "487c3e88-781d-431d-9c75-c45fabb53361_chr4:151092000"; transcript_id "487c3e88-781d-431d-9c75-c45fabb53361_chr4:151092000"; exon_number "1"; exon_id "487c3e88-781d-431d-9c75-c45fabb53361_chr4:151092000.1";
chr4	/dev/stdin	CDS	151092351	151092642	.	+	0	gene_id "487c3e88-781d-431d-9c75-c45fabb53361_chr4:151092000"; transcript_id "487c3e88-781d-431d-9c75-c45fabb53361_chr4:151092000"; exon_number "1"; exon_id "487c3e88-781d-431d-9c75-c45fabb53361_chr4:151092000.1";
chr4	/dev/stdin	start_codon	151092351	151092353	.	+	0	gene_id "487c3e88-781d-431d-9c75-c45fabb53361_chr4:151092000"; transcript_id "487c3e88-781d-431d-9c75-c45fabb53361_chr4:151092000"; exon_number "1"; exon_id "487c3e88-781d-431d-9c75-c45fabb53361_chr4:151092000.1";
chr4	/dev/stdin	transcript	151311075	151313134	.	-	.	gene_id "285f54ad-7504-49eb-b262-426c60a66c39_chr4:151311000"; transcript_id "285f54ad-7504-49eb-b262-426c60a66c39_chr4:151311000";
chr4	/dev/stdin	exon	151311075	151313134	.	-	.	gene_id "285f54ad-7504-49eb-b262-426c60a66c39_chr4:151311000"; transcript_id "285f54ad-7504-49eb-b262-426c60a66c39_chr4:151311000"; exon_number "1"; exon_id "285f54ad-7504-49eb-b262-426c60a66c39_chr4:151311000.1";
chr4	/dev/stdin	CDS	151311075	151313134	.	-	0	gene_id "285f54ad-7504-49eb-b262-426c60a66c39_chr4:151311000"; transcript_id "285f54ad-7504-49eb-b262-426c60a66c39_chr4:151311000"; exon_number "1"; exon_id "285f54ad-7504-49eb-b262-426c60a66c39_chr4:151311000.1";
chr4	/dev/stdin	start_codon	151313132	151313134	.	-	0	gene_id "285f54ad-7504-49eb-b262-426c60a66c39_chr4:151311000"; transcript_id "285f54ad-7504-49eb-b262-426c60a66c39_chr4:151311000"; exon_number "1"; exon_id "285f54ad-7504-49eb-b262-426c60a66c39_chr4:151311000.1";
chr4	/dev/stdin	transcript	151568508	151569327	.	-	.	gene_id "5116a58a-2411-4033-9181-99f247df53a5_chr4:151568000"; transcript_id "5116a58a-2411-4033-9181-99f247df53a5_chr4:151568000";
chr4	/dev/stdin	exon	151568508	151569327	.	-	.	gene_id "5116a58a-2411-4033-9181-99f247df53a5_chr4:151568000"; transcript_id "5116a58a-2411-4033-9181-99f247df53a5_chr4:151568000"; exon_number "1"; exon_id "5116a58a-2411-4033-9181-99f247df53a5_chr4:151568000.1";
chr4	/dev/stdin	CDS	151568508	151569327	.	-	0	gene_id "5116a58a-2411-4033-9181-99f247df53a5_chr4:151568000"; transcript_id "5116a58a-2411-4033-9181-99f247df53a5_chr4:151568000"; exon_number "1"; exon_id "5116a58a-2411-4033-9181-99f247df53a5_chr4:151568000.1";
chr4	/dev/stdin	start_codon	151569325	151569327	.	-	0	gene_id "5116a58a-2411-4033-9181-99f247df53a5_chr4:151568000"; transcript_id "5116a58a-2411-4033-9181-99f247df53a5_chr4:151568000"; exon_number "1"; exon_id "5116a58a-2411-4033-9181-99f247df53a5_chr4:151568000.1";
chr4	/dev/stdin	transcript	152025605	152026696	.	-	.	gene_id "7a277d25-3cc3-4930-a6d0-212481dac324-1_chr4:152025000"; transcript_id "7a277d25-3cc3-4930-a6d0-212481dac324-1_chr4:152025000";
chr4	/dev/stdin	exon	152025605	152026696	.	-	.	gene_id "7a277d25-3cc3-4930-a6d0-212481dac324-1_chr4:152025000"; transcript_id "7a277d25-3cc3-4930-a6d0-212481dac324-1_chr4:152025000"; exon_number "1"; exon_id "7a277d25-3cc3-4930-a6d0-212481dac324-1_chr4:152025000.1";
chr4	/dev/stdin	CDS	152025608	152026696	.	-	0	gene_id "7a277d25-3cc3-4930-a6d0-212481dac324-1_chr4:152025000"; transcript_id "7a277d25-3cc3-4930-a6d0-212481dac324-1_chr4:152025000"; exon_number "1"; exon_id "7a277d25-3cc3-4930-a6d0-212481dac324-1_chr4:152025000.1";
chr4	/dev/stdin	start_codon	152026694	152026696	.	-	0	gene_id "7a277d25-3cc3-4930-a6d0-212481dac324-1_chr4:152025000"; transcript_id "7a277d25-3cc3-4930-a6d0-212481dac324-1_chr4:152025000"; exon_number "1"; exon_id "7a277d25-3cc3-4930-a6d0-212481dac324-1_chr4:152025000.1";
chr4	/dev/stdin	stop_codon	152025605	152025607	.	-	0	gene_id "7a277d25-3cc3-4930-a6d0-212481dac324-1_chr4:152025000"; transcript_id "7a277d25-3cc3-4930-a6d0-212481dac324-1_chr4:152025000"; exon_number "1"; exon_id "7a277d25-3cc3-4930-a6d0-212481dac324-1_chr4:152025000.1";
chr4	/dev/stdin	transcript	152175465	152176169	.	-	.	gene_id "7426212f-1e1d-46e6-adf6-c6965a4acc53_chr4:152175000"; transcript_id "7426212f-1e1d-46e6-adf6-c6965a4acc53_chr4:152175000";
chr4	/dev/stdin	exon	152175465	152176169	.	-	.	gene_id "7426212f-1e1d-46e6-adf6-c6965a4acc53_chr4:152175000"; transcript_id "7426212f-1e1d-46e6-adf6-c6965a4acc53_chr4:152175000"; exon_number "1"; exon_id "7426212f-1e1d-46e6-adf6-c6965a4acc53_chr4:152175000.1";
chr4	/dev/stdin	CDS	152175468	152176169	.	-	0	gene_id "7426212f-1e1d-46e6-adf6-c6965a4acc53_chr4:152175000"; transcript_id "7426212f-1e1d-46e6-adf6-c6965a4acc53_chr4:152175000"; exon_number "1"; exon_id "7426212f-1e1d-46e6-adf6-c6965a4acc53_chr4:152175000.1";
chr4	/dev/stdin	start_codon	152176167	152176169	.	-	0	gene_id "7426212f-1e1d-46e6-adf6-c6965a4acc53_chr4:152175000"; transcript_id "7426212f-1e1d-46e6-adf6-c6965a4acc53_chr4:152175000"; exon_number "1"; exon_id "7426212f-1e1d-46e6-adf6-c6965a4acc53_chr4:152175000.1";
chr4	/dev/stdin	stop_codon	152175465	152175467	.	-	0	gene_id "7426212f-1e1d-46e6-adf6-c6965a4acc53_chr4:152175000"; transcript_id "7426212f-1e1d-46e6-adf6-c6965a4acc53_chr4:152175000"; exon_number "1"; exon_id "7426212f-1e1d-46e6-adf6-c6965a4acc53_chr4:152175000.1";
chr4	/dev/stdin	transcript	152186726	152188324	.	-	.	gene_id "557bd4da-15b0-4e22-a504-e895d8bc68d1_chr4:152186000"; transcript_id "557bd4da-15b0-4e22-a504-e895d8bc68d1_chr4:152186000";
chr4	/dev/stdin	exon	152186726	152188324	.	-	.	gene_id "557bd4da-15b0-4e22-a504-e895d8bc68d1_chr4:152186000"; transcript_id "557bd4da-15b0-4e22-a504-e895d8bc68d1_chr4:152186000"; exon_number "1"; exon_id "557bd4da-15b0-4e22-a504-e895d8bc68d1_chr4:152186000.1";
chr4	/dev/stdin	CDS	152186729	152188324	.	-	0	gene_id "557bd4da-15b0-4e22-a504-e895d8bc68d1_chr4:152186000"; transcript_id "557bd4da-15b0-4e22-a504-e895d8bc68d1_chr4:152186000"; exon_number "1"; exon_id "557bd4da-15b0-4e22-a504-e895d8bc68d1_chr4:152186000.1";
chr4	/dev/stdin	start_codon	152188322	152188324	.	-	0	gene_id "557bd4da-15b0-4e22-a504-e895d8bc68d1_chr4:152186000"; transcript_id "557bd4da-15b0-4e22-a504-e895d8bc68d1_chr4:152186000"; exon_number "1"; exon_id "557bd4da-15b0-4e22-a504-e895d8bc68d1_chr4:152186000.1";
chr4	/dev/stdin	stop_codon	152186726	152186728	.	-	0	gene_id "557bd4da-15b0-4e22-a504-e895d8bc68d1_chr4:152186000"; transcript_id "557bd4da-15b0-4e22-a504-e895d8bc68d1_chr4:152186000"; exon_number "1"; exon_id "557bd4da-15b0-4e22-a504-e895d8bc68d1_chr4:152186000.1";
chr4	/dev/stdin	transcript	152193911	152194765	.	+	.	gene_id "190edc49-70d7-470d-85fe-817366711388_chr4:152193000"; transcript_id "190edc49-70d7-470d-85fe-817366711388_chr4:152193000";
chr4	/dev/stdin	exon	152193911	152194765	.	+	.	gene_id "190edc49-70d7-470d-85fe-817366711388_chr4:152193000"; transcript_id "190edc49-70d7-470d-85fe-817366711388_chr4:152193000"; exon_number "1"; exon_id "190edc49-70d7-470d-85fe-817366711388_chr4:152193000.1";
chr4	/dev/stdin	CDS	152193911	152194762	.	+	0	gene_id "190edc49-70d7-470d-85fe-817366711388_chr4:152193000"; transcript_id "190edc49-70d7-470d-85fe-817366711388_chr4:152193000"; exon_number "1"; exon_id "190edc49-70d7-470d-85fe-817366711388_chr4:152193000.1";
chr4	/dev/stdin	start_codon	152193911	152193913	.	+	0	gene_id "190edc49-70d7-470d-85fe-817366711388_chr4:152193000"; transcript_id "190edc49-70d7-470d-85fe-817366711388_chr4:152193000"; exon_number "1"; exon_id "190edc49-70d7-470d-85fe-817366711388_chr4:152193000.1";
chr4	/dev/stdin	stop_codon	152194763	152194765	.	+	0	gene_id "190edc49-70d7-470d-85fe-817366711388_chr4:152193000"; transcript_id "190edc49-70d7-470d-85fe-817366711388_chr4:152193000"; exon_number "1"; exon_id "190edc49-70d7-470d-85fe-817366711388_chr4:152193000.1";
chr4	/dev/stdin	transcript	152583908	152584784	.	+	.	gene_id "36f0a001-6711-4fb2-8014-157850a870a5_chr4:152583000"; transcript_id "36f0a001-6711-4fb2-8014-157850a870a5_chr4:152583000";
chr4	/dev/stdin	exon	152583908	152584784	.	+	.	gene_id "36f0a001-6711-4fb2-8014-157850a870a5_chr4:152583000"; transcript_id "36f0a001-6711-4fb2-8014-157850a870a5_chr4:152583000"; exon_number "1"; exon_id "36f0a001-6711-4fb2-8014-157850a870a5_chr4:152583000.1";
chr4	/dev/stdin	CDS	152583908	152584784	.	+	0	gene_id "36f0a001-6711-4fb2-8014-157850a870a5_chr4:152583000"; transcript_id "36f0a001-6711-4fb2-8014-157850a870a5_chr4:152583000"; exon_number "1"; exon_id "36f0a001-6711-4fb2-8014-157850a870a5_chr4:152583000.1";
chr4	/dev/stdin	start_codon	152583908	152583910	.	+	0	gene_id "36f0a001-6711-4fb2-8014-157850a870a5_chr4:152583000"; transcript_id "36f0a001-6711-4fb2-8014-157850a870a5_chr4:152583000"; exon_number "1"; exon_id "36f0a001-6711-4fb2-8014-157850a870a5_chr4:152583000.1";
chr4	/dev/stdin	transcript	152681965	152682135	.	+	.	gene_id "81727e4d-e6e0-46ba-b984-dec1b03b617a_chr4:152681000"; transcript_id "81727e4d-e6e0-46ba-b984-dec1b03b617a_chr4:152681000";
chr4	/dev/stdin	exon	152681965	152682135	.	+	.	gene_id "81727e4d-e6e0-46ba-b984-dec1b03b617a_chr4:152681000"; transcript_id "81727e4d-e6e0-46ba-b984-dec1b03b617a_chr4:152681000"; exon_number "1"; exon_id "81727e4d-e6e0-46ba-b984-dec1b03b617a_chr4:152681000.1";
chr4	/dev/stdin	CDS	152681965	152682132	.	+	0	gene_id "81727e4d-e6e0-46ba-b984-dec1b03b617a_chr4:152681000"; transcript_id "81727e4d-e6e0-46ba-b984-dec1b03b617a_chr4:152681000"; exon_number "1"; exon_id "81727e4d-e6e0-46ba-b984-dec1b03b617a_chr4:152681000.1";
chr4	/dev/stdin	start_codon	152681965	152681967	.	+	0	gene_id "81727e4d-e6e0-46ba-b984-dec1b03b617a_chr4:152681000"; transcript_id "81727e4d-e6e0-46ba-b984-dec1b03b617a_chr4:152681000"; exon_number "1"; exon_id "81727e4d-e6e0-46ba-b984-dec1b03b617a_chr4:152681000.1";
chr4	/dev/stdin	stop_codon	152682133	152682135	.	+	0	gene_id "81727e4d-e6e0-46ba-b984-dec1b03b617a_chr4:152681000"; transcript_id "81727e4d-e6e0-46ba-b984-dec1b03b617a_chr4:152681000"; exon_number "1"; exon_id "81727e4d-e6e0-46ba-b984-dec1b03b617a_chr4:152681000.1";
chr4	/dev/stdin	transcript	153539915	153541741	.	+	.	gene_id "df74355c-37eb-4f89-98a0-ca50e2fac13f_chr4:153539000"; transcript_id "df74355c-37eb-4f89-98a0-ca50e2fac13f_chr4:153539000";
chr4	/dev/stdin	exon	153539915	153541741	.	+	.	gene_id "df74355c-37eb-4f89-98a0-ca50e2fac13f_chr4:153539000"; transcript_id "df74355c-37eb-4f89-98a0-ca50e2fac13f_chr4:153539000"; exon_number "1"; exon_id "df74355c-37eb-4f89-98a0-ca50e2fac13f_chr4:153539000.1";
chr4	/dev/stdin	CDS	153539915	153541738	.	+	0	gene_id "df74355c-37eb-4f89-98a0-ca50e2fac13f_chr4:153539000"; transcript_id "df74355c-37eb-4f89-98a0-ca50e2fac13f_chr4:153539000"; exon_number "1"; exon_id "df74355c-37eb-4f89-98a0-ca50e2fac13f_chr4:153539000.1";
chr4	/dev/stdin	start_codon	153539915	153539917	.	+	0	gene_id "df74355c-37eb-4f89-98a0-ca50e2fac13f_chr4:153539000"; transcript_id "df74355c-37eb-4f89-98a0-ca50e2fac13f_chr4:153539000"; exon_number "1"; exon_id "df74355c-37eb-4f89-98a0-ca50e2fac13f_chr4:153539000.1";
chr4	/dev/stdin	stop_codon	153541739	153541741	.	+	0	gene_id "df74355c-37eb-4f89-98a0-ca50e2fac13f_chr4:153539000"; transcript_id "df74355c-37eb-4f89-98a0-ca50e2fac13f_chr4:153539000"; exon_number "1"; exon_id "df74355c-37eb-4f89-98a0-ca50e2fac13f_chr4:153539000.1";
chr4	/dev/stdin	transcript	153543442	153545048	.	+	.	gene_id "f457658d-49eb-45bc-8de8-fd1b07dc1d12_chr4:153543000"; transcript_id "f457658d-49eb-45bc-8de8-fd1b07dc1d12_chr4:153543000";
chr4	/dev/stdin	exon	153543442	153545048	.	+	.	gene_id "f457658d-49eb-45bc-8de8-fd1b07dc1d12_chr4:153543000"; transcript_id "f457658d-49eb-45bc-8de8-fd1b07dc1d12_chr4:153543000"; exon_number "1"; exon_id "f457658d-49eb-45bc-8de8-fd1b07dc1d12_chr4:153543000.1";
chr4	/dev/stdin	CDS	153543442	153545048	.	+	0	gene_id "f457658d-49eb-45bc-8de8-fd1b07dc1d12_chr4:153543000"; transcript_id "f457658d-49eb-45bc-8de8-fd1b07dc1d12_chr4:153543000"; exon_number "1"; exon_id "f457658d-49eb-45bc-8de8-fd1b07dc1d12_chr4:153543000.1";
chr4	/dev/stdin	start_codon	153543442	153543444	.	+	0	gene_id "f457658d-49eb-45bc-8de8-fd1b07dc1d12_chr4:153543000"; transcript_id "f457658d-49eb-45bc-8de8-fd1b07dc1d12_chr4:153543000"; exon_number "1"; exon_id "f457658d-49eb-45bc-8de8-fd1b07dc1d12_chr4:153543000.1";
chr4	/dev/stdin	transcript	153547445	153549734	.	+	.	gene_id "53d9a346-6627-4de7-963d-4b21badd036e_chr4:153547000"; transcript_id "53d9a346-6627-4de7-963d-4b21badd036e_chr4:153547000";
chr4	/dev/stdin	exon	153547445	153549734	.	+	.	gene_id "53d9a346-6627-4de7-963d-4b21badd036e_chr4:153547000"; transcript_id "53d9a346-6627-4de7-963d-4b21badd036e_chr4:153547000"; exon_number "1"; exon_id "53d9a346-6627-4de7-963d-4b21badd036e_chr4:153547000.1";
chr4	/dev/stdin	CDS	153547445	153549734	.	+	0	gene_id "53d9a346-6627-4de7-963d-4b21badd036e_chr4:153547000"; transcript_id "53d9a346-6627-4de7-963d-4b21badd036e_chr4:153547000"; exon_number "1"; exon_id "53d9a346-6627-4de7-963d-4b21badd036e_chr4:153547000.1";
chr4	/dev/stdin	start_codon	153547445	153547447	.	+	0	gene_id "53d9a346-6627-4de7-963d-4b21badd036e_chr4:153547000"; transcript_id "53d9a346-6627-4de7-963d-4b21badd036e_chr4:153547000"; exon_number "1"; exon_id "53d9a346-6627-4de7-963d-4b21badd036e_chr4:153547000.1";
chr4	/dev/stdin	transcript	153547268	153549723	.	+	.	gene_id "53d9a346-6627-4de7-963d-4b21badd036e-1_chr4:153547000"; transcript_id "53d9a346-6627-4de7-963d-4b21badd036e-1_chr4:153547000";
chr4	/dev/stdin	exon	153547268	153549723	.	+	.	gene_id "53d9a346-6627-4de7-963d-4b21badd036e-1_chr4:153547000"; transcript_id "53d9a346-6627-4de7-963d-4b21badd036e-1_chr4:153547000"; exon_number "1"; exon_id "53d9a346-6627-4de7-963d-4b21badd036e-1_chr4:153547000.1";
chr4	/dev/stdin	CDS	153547268	153549723	.	+	0	gene_id "53d9a346-6627-4de7-963d-4b21badd036e-1_chr4:153547000"; transcript_id "53d9a346-6627-4de7-963d-4b21badd036e-1_chr4:153547000"; exon_number "1"; exon_id "53d9a346-6627-4de7-963d-4b21badd036e-1_chr4:153547000.1";
chr4	/dev/stdin	start_codon	153547268	153547270	.	+	0	gene_id "53d9a346-6627-4de7-963d-4b21badd036e-1_chr4:153547000"; transcript_id "53d9a346-6627-4de7-963d-4b21badd036e-1_chr4:153547000"; exon_number "1"; exon_id "53d9a346-6627-4de7-963d-4b21badd036e-1_chr4:153547000.1";
chr4	/dev/stdin	transcript	153553359	153555206	.	+	.	gene_id "d98c4c00-a037-45f6-9505-f63b092fafa2_chr4:153553000"; transcript_id "d98c4c00-a037-45f6-9505-f63b092fafa2_chr4:153553000";
chr4	/dev/stdin	exon	153553359	153555206	.	+	.	gene_id "d98c4c00-a037-45f6-9505-f63b092fafa2_chr4:153553000"; transcript_id "d98c4c00-a037-45f6-9505-f63b092fafa2_chr4:153553000"; exon_number "1"; exon_id "d98c4c00-a037-45f6-9505-f63b092fafa2_chr4:153553000.1";
chr4	/dev/stdin	CDS	153553359	153555203	.	+	0	gene_id "d98c4c00-a037-45f6-9505-f63b092fafa2_chr4:153553000"; transcript_id "d98c4c00-a037-45f6-9505-f63b092fafa2_chr4:153553000"; exon_number "1"; exon_id "d98c4c00-a037-45f6-9505-f63b092fafa2_chr4:153553000.1";
chr4	/dev/stdin	start_codon	153553359	153553361	.	+	0	gene_id "d98c4c00-a037-45f6-9505-f63b092fafa2_chr4:153553000"; transcript_id "d98c4c00-a037-45f6-9505-f63b092fafa2_chr4:153553000"; exon_number "1"; exon_id "d98c4c00-a037-45f6-9505-f63b092fafa2_chr4:153553000.1";
chr4	/dev/stdin	stop_codon	153555204	153555206	.	+	0	gene_id "d98c4c00-a037-45f6-9505-f63b092fafa2_chr4:153553000"; transcript_id "d98c4c00-a037-45f6-9505-f63b092fafa2_chr4:153553000"; exon_number "1"; exon_id "d98c4c00-a037-45f6-9505-f63b092fafa2_chr4:153553000.1";
chr4	/dev/stdin	transcript	153552964	153555202	.	+	.	gene_id "d98c4c00-a037-45f6-9505-f63b092fafa2-2_chr4:153552000"; transcript_id "d98c4c00-a037-45f6-9505-f63b092fafa2-2_chr4:153552000";
chr4	/dev/stdin	exon	153552964	153555202	.	+	.	gene_id "d98c4c00-a037-45f6-9505-f63b092fafa2-2_chr4:153552000"; transcript_id "d98c4c00-a037-45f6-9505-f63b092fafa2-2_chr4:153552000"; exon_number "1"; exon_id "d98c4c00-a037-45f6-9505-f63b092fafa2-2_chr4:153552000.1";
chr4	/dev/stdin	CDS	153552964	153555202	.	+	0	gene_id "d98c4c00-a037-45f6-9505-f63b092fafa2-2_chr4:153552000"; transcript_id "d98c4c00-a037-45f6-9505-f63b092fafa2-2_chr4:153552000"; exon_number "1"; exon_id "d98c4c00-a037-45f6-9505-f63b092fafa2-2_chr4:153552000.1";
chr4	/dev/stdin	start_codon	153552964	153552966	.	+	0	gene_id "d98c4c00-a037-45f6-9505-f63b092fafa2-2_chr4:153552000"; transcript_id "d98c4c00-a037-45f6-9505-f63b092fafa2-2_chr4:153552000"; exon_number "1"; exon_id "d98c4c00-a037-45f6-9505-f63b092fafa2-2_chr4:153552000.1";
chr4	/dev/stdin	transcript	153572337	153573441	.	+	.	gene_id "49c1b9a6-de1c-4fe3-8db9-20f87a24768b_chr4:153572000"; transcript_id "49c1b9a6-de1c-4fe3-8db9-20f87a24768b_chr4:153572000";
chr4	/dev/stdin	exon	153572337	153573441	.	+	.	gene_id "49c1b9a6-de1c-4fe3-8db9-20f87a24768b_chr4:153572000"; transcript_id "49c1b9a6-de1c-4fe3-8db9-20f87a24768b_chr4:153572000"; exon_number "1"; exon_id "49c1b9a6-de1c-4fe3-8db9-20f87a24768b_chr4:153572000.1";
chr4	/dev/stdin	CDS	153572337	153573441	.	+	0	gene_id "49c1b9a6-de1c-4fe3-8db9-20f87a24768b_chr4:153572000"; transcript_id "49c1b9a6-de1c-4fe3-8db9-20f87a24768b_chr4:153572000"; exon_number "1"; exon_id "49c1b9a6-de1c-4fe3-8db9-20f87a24768b_chr4:153572000.1";
chr4	/dev/stdin	start_codon	153572337	153572339	.	+	0	gene_id "49c1b9a6-de1c-4fe3-8db9-20f87a24768b_chr4:153572000"; transcript_id "49c1b9a6-de1c-4fe3-8db9-20f87a24768b_chr4:153572000"; exon_number "1"; exon_id "49c1b9a6-de1c-4fe3-8db9-20f87a24768b_chr4:153572000.1";
chr4	/dev/stdin	transcript	153592167	153592920	.	+	.	gene_id "f7bbb25b-ed7f-40fe-a884-91aace85db03_chr4:153592000"; transcript_id "f7bbb25b-ed7f-40fe-a884-91aace85db03_chr4:153592000";
chr4	/dev/stdin	exon	153592167	153592920	.	+	.	gene_id "f7bbb25b-ed7f-40fe-a884-91aace85db03_chr4:153592000"; transcript_id "f7bbb25b-ed7f-40fe-a884-91aace85db03_chr4:153592000"; exon_number "1"; exon_id "f7bbb25b-ed7f-40fe-a884-91aace85db03_chr4:153592000.1";
chr4	/dev/stdin	CDS	153592167	153592920	.	+	0	gene_id "f7bbb25b-ed7f-40fe-a884-91aace85db03_chr4:153592000"; transcript_id "f7bbb25b-ed7f-40fe-a884-91aace85db03_chr4:153592000"; exon_number "1"; exon_id "f7bbb25b-ed7f-40fe-a884-91aace85db03_chr4:153592000.1";
chr4	/dev/stdin	start_codon	153592167	153592169	.	+	0	gene_id "f7bbb25b-ed7f-40fe-a884-91aace85db03_chr4:153592000"; transcript_id "f7bbb25b-ed7f-40fe-a884-91aace85db03_chr4:153592000"; exon_number "1"; exon_id "f7bbb25b-ed7f-40fe-a884-91aace85db03_chr4:153592000.1";
chr4	/dev/stdin	transcript	153594981	153596329	.	-	.	gene_id "5cff09fe-0046-486d-9da0-191e1b25055f_chr4:153594000"; transcript_id "5cff09fe-0046-486d-9da0-191e1b25055f_chr4:153594000";
chr4	/dev/stdin	exon	153594981	153596329	.	-	.	gene_id "5cff09fe-0046-486d-9da0-191e1b25055f_chr4:153594000"; transcript_id "5cff09fe-0046-486d-9da0-191e1b25055f_chr4:153594000"; exon_number "1"; exon_id "5cff09fe-0046-486d-9da0-191e1b25055f_chr4:153594000.1";
chr4	/dev/stdin	CDS	153594981	153596329	.	-	0	gene_id "5cff09fe-0046-486d-9da0-191e1b25055f_chr4:153594000"; transcript_id "5cff09fe-0046-486d-9da0-191e1b25055f_chr4:153594000"; exon_number "1"; exon_id "5cff09fe-0046-486d-9da0-191e1b25055f_chr4:153594000.1";
chr4	/dev/stdin	start_codon	153596327	153596329	.	-	0	gene_id "5cff09fe-0046-486d-9da0-191e1b25055f_chr4:153594000"; transcript_id "5cff09fe-0046-486d-9da0-191e1b25055f_chr4:153594000"; exon_number "1"; exon_id "5cff09fe-0046-486d-9da0-191e1b25055f_chr4:153594000.1";
chr4	/dev/stdin	transcript	153600528	153601164	.	-	.	gene_id "27fd692f-37d1-4438-a79a-d2e59ad49185_chr4:153600000"; transcript_id "27fd692f-37d1-4438-a79a-d2e59ad49185_chr4:153600000";
chr4	/dev/stdin	exon	153600528	153601164	.	-	.	gene_id "27fd692f-37d1-4438-a79a-d2e59ad49185_chr4:153600000"; transcript_id "27fd692f-37d1-4438-a79a-d2e59ad49185_chr4:153600000"; exon_number "1"; exon_id "27fd692f-37d1-4438-a79a-d2e59ad49185_chr4:153600000.1";
chr4	/dev/stdin	CDS	153600528	153601164	.	-	0	gene_id "27fd692f-37d1-4438-a79a-d2e59ad49185_chr4:153600000"; transcript_id "27fd692f-37d1-4438-a79a-d2e59ad49185_chr4:153600000"; exon_number "1"; exon_id "27fd692f-37d1-4438-a79a-d2e59ad49185_chr4:153600000.1";
chr4	/dev/stdin	start_codon	153601162	153601164	.	-	0	gene_id "27fd692f-37d1-4438-a79a-d2e59ad49185_chr4:153600000"; transcript_id "27fd692f-37d1-4438-a79a-d2e59ad49185_chr4:153600000"; exon_number "1"; exon_id "27fd692f-37d1-4438-a79a-d2e59ad49185_chr4:153600000.1";
chr4	/dev/stdin	transcript	153693868	153694812	.	-	.	gene_id "a494a5b1-d578-4f3f-8051-89ce465070cc_chr4:153693000"; transcript_id "a494a5b1-d578-4f3f-8051-89ce465070cc_chr4:153693000";
chr4	/dev/stdin	exon	153693868	153694812	.	-	.	gene_id "a494a5b1-d578-4f3f-8051-89ce465070cc_chr4:153693000"; transcript_id "a494a5b1-d578-4f3f-8051-89ce465070cc_chr4:153693000"; exon_number "1"; exon_id "a494a5b1-d578-4f3f-8051-89ce465070cc_chr4:153693000.1";
chr4	/dev/stdin	CDS	153693871	153694812	.	-	0	gene_id "a494a5b1-d578-4f3f-8051-89ce465070cc_chr4:153693000"; transcript_id "a494a5b1-d578-4f3f-8051-89ce465070cc_chr4:153693000"; exon_number "1"; exon_id "a494a5b1-d578-4f3f-8051-89ce465070cc_chr4:153693000.1";
chr4	/dev/stdin	start_codon	153694810	153694812	.	-	0	gene_id "a494a5b1-d578-4f3f-8051-89ce465070cc_chr4:153693000"; transcript_id "a494a5b1-d578-4f3f-8051-89ce465070cc_chr4:153693000"; exon_number "1"; exon_id "a494a5b1-d578-4f3f-8051-89ce465070cc_chr4:153693000.1";
chr4	/dev/stdin	stop_codon	153693868	153693870	.	-	0	gene_id "a494a5b1-d578-4f3f-8051-89ce465070cc_chr4:153693000"; transcript_id "a494a5b1-d578-4f3f-8051-89ce465070cc_chr4:153693000"; exon_number "1"; exon_id "a494a5b1-d578-4f3f-8051-89ce465070cc_chr4:153693000.1";
chr4	/dev/stdin	transcript	153899580	153900838	.	+	.	gene_id "54a27be0-e46e-4b7d-858b-a2c3421d5980_chr4:153899000"; transcript_id "54a27be0-e46e-4b7d-858b-a2c3421d5980_chr4:153899000";
chr4	/dev/stdin	exon	153899580	153900838	.	+	.	gene_id "54a27be0-e46e-4b7d-858b-a2c3421d5980_chr4:153899000"; transcript_id "54a27be0-e46e-4b7d-858b-a2c3421d5980_chr4:153899000"; exon_number "1"; exon_id "54a27be0-e46e-4b7d-858b-a2c3421d5980_chr4:153899000.1";
chr4	/dev/stdin	CDS	153899580	153900838	.	+	0	gene_id "54a27be0-e46e-4b7d-858b-a2c3421d5980_chr4:153899000"; transcript_id "54a27be0-e46e-4b7d-858b-a2c3421d5980_chr4:153899000"; exon_number "1"; exon_id "54a27be0-e46e-4b7d-858b-a2c3421d5980_chr4:153899000.1";
chr4	/dev/stdin	start_codon	153899580	153899582	.	+	0	gene_id "54a27be0-e46e-4b7d-858b-a2c3421d5980_chr4:153899000"; transcript_id "54a27be0-e46e-4b7d-858b-a2c3421d5980_chr4:153899000"; exon_number "1"; exon_id "54a27be0-e46e-4b7d-858b-a2c3421d5980_chr4:153899000.1";
chr4	/dev/stdin	transcript	154228604	154229931	.	+	.	gene_id "32c70577-8e50-4a0a-b70d-398b1560f5a1_ENSG00000213406.3"; transcript_id "32c70577-8e50-4a0a-b70d-398b1560f5a1_ENSG00000213406.3";
chr4	/dev/stdin	exon	154228604	154229931	.	+	.	gene_id "32c70577-8e50-4a0a-b70d-398b1560f5a1_ENSG00000213406.3"; transcript_id "32c70577-8e50-4a0a-b70d-398b1560f5a1_ENSG00000213406.3"; exon_number "1"; exon_id "32c70577-8e50-4a0a-b70d-398b1560f5a1_ENSG00000213406.3.1";
chr4	/dev/stdin	CDS	154228604	154229931	.	+	0	gene_id "32c70577-8e50-4a0a-b70d-398b1560f5a1_ENSG00000213406.3"; transcript_id "32c70577-8e50-4a0a-b70d-398b1560f5a1_ENSG00000213406.3"; exon_number "1"; exon_id "32c70577-8e50-4a0a-b70d-398b1560f5a1_ENSG00000213406.3.1";
chr4	/dev/stdin	start_codon	154228604	154228606	.	+	0	gene_id "32c70577-8e50-4a0a-b70d-398b1560f5a1_ENSG00000213406.3"; transcript_id "32c70577-8e50-4a0a-b70d-398b1560f5a1_ENSG00000213406.3"; exon_number "1"; exon_id "32c70577-8e50-4a0a-b70d-398b1560f5a1_ENSG00000213406.3.1";
chr4	/dev/stdin	transcript	154228604	154229818	.	+	.	gene_id "32c70577-8e50-4a0a-b70d-398b1560f5a1-1_ENSG00000213406.3"; transcript_id "32c70577-8e50-4a0a-b70d-398b1560f5a1-1_ENSG00000213406.3";
chr4	/dev/stdin	exon	154228604	154229818	.	+	.	gene_id "32c70577-8e50-4a0a-b70d-398b1560f5a1-1_ENSG00000213406.3"; transcript_id "32c70577-8e50-4a0a-b70d-398b1560f5a1-1_ENSG00000213406.3"; exon_number "1"; exon_id "32c70577-8e50-4a0a-b70d-398b1560f5a1-1_ENSG00000213406.3.1";
chr4	/dev/stdin	CDS	154228604	154229815	.	+	0	gene_id "32c70577-8e50-4a0a-b70d-398b1560f5a1-1_ENSG00000213406.3"; transcript_id "32c70577-8e50-4a0a-b70d-398b1560f5a1-1_ENSG00000213406.3"; exon_number "1"; exon_id "32c70577-8e50-4a0a-b70d-398b1560f5a1-1_ENSG00000213406.3.1";
chr4	/dev/stdin	start_codon	154228604	154228606	.	+	0	gene_id "32c70577-8e50-4a0a-b70d-398b1560f5a1-1_ENSG00000213406.3"; transcript_id "32c70577-8e50-4a0a-b70d-398b1560f5a1-1_ENSG00000213406.3"; exon_number "1"; exon_id "32c70577-8e50-4a0a-b70d-398b1560f5a1-1_ENSG00000213406.3.1";
chr4	/dev/stdin	stop_codon	154229816	154229818	.	+	0	gene_id "32c70577-8e50-4a0a-b70d-398b1560f5a1-1_ENSG00000213406.3"; transcript_id "32c70577-8e50-4a0a-b70d-398b1560f5a1-1_ENSG00000213406.3"; exon_number "1"; exon_id "32c70577-8e50-4a0a-b70d-398b1560f5a1-1_ENSG00000213406.3.1";
chr4	/dev/stdin	transcript	154503592	154504174	.	-	.	gene_id "7514d3ff-b363-4f92-b148-150b094b559f_chr4:154503000"; transcript_id "7514d3ff-b363-4f92-b148-150b094b559f_chr4:154503000";
chr4	/dev/stdin	exon	154503592	154504174	.	-	.	gene_id "7514d3ff-b363-4f92-b148-150b094b559f_chr4:154503000"; transcript_id "7514d3ff-b363-4f92-b148-150b094b559f_chr4:154503000"; exon_number "1"; exon_id "7514d3ff-b363-4f92-b148-150b094b559f_chr4:154503000.1";
chr4	/dev/stdin	CDS	154503592	154504174	.	-	0	gene_id "7514d3ff-b363-4f92-b148-150b094b559f_chr4:154503000"; transcript_id "7514d3ff-b363-4f92-b148-150b094b559f_chr4:154503000"; exon_number "1"; exon_id "7514d3ff-b363-4f92-b148-150b094b559f_chr4:154503000.1";
chr4	/dev/stdin	start_codon	154504172	154504174	.	-	0	gene_id "7514d3ff-b363-4f92-b148-150b094b559f_chr4:154503000"; transcript_id "7514d3ff-b363-4f92-b148-150b094b559f_chr4:154503000"; exon_number "1"; exon_id "7514d3ff-b363-4f92-b148-150b094b559f_chr4:154503000.1";
chr4	/dev/stdin	transcript	154558008	154558757	.	-	.	gene_id "17432182-3676-4c3d-b8e1-ed04175341e1_chr4:154558000"; transcript_id "17432182-3676-4c3d-b8e1-ed04175341e1_chr4:154558000";
chr4	/dev/stdin	exon	154558008	154558757	.	-	.	gene_id "17432182-3676-4c3d-b8e1-ed04175341e1_chr4:154558000"; transcript_id "17432182-3676-4c3d-b8e1-ed04175341e1_chr4:154558000"; exon_number "1"; exon_id "17432182-3676-4c3d-b8e1-ed04175341e1_chr4:154558000.1";
chr4	/dev/stdin	CDS	154558011	154558757	.	-	0	gene_id "17432182-3676-4c3d-b8e1-ed04175341e1_chr4:154558000"; transcript_id "17432182-3676-4c3d-b8e1-ed04175341e1_chr4:154558000"; exon_number "1"; exon_id "17432182-3676-4c3d-b8e1-ed04175341e1_chr4:154558000.1";
chr4	/dev/stdin	start_codon	154558755	154558757	.	-	0	gene_id "17432182-3676-4c3d-b8e1-ed04175341e1_chr4:154558000"; transcript_id "17432182-3676-4c3d-b8e1-ed04175341e1_chr4:154558000"; exon_number "1"; exon_id "17432182-3676-4c3d-b8e1-ed04175341e1_chr4:154558000.1";
chr4	/dev/stdin	stop_codon	154558008	154558010	.	-	0	gene_id "17432182-3676-4c3d-b8e1-ed04175341e1_chr4:154558000"; transcript_id "17432182-3676-4c3d-b8e1-ed04175341e1_chr4:154558000"; exon_number "1"; exon_id "17432182-3676-4c3d-b8e1-ed04175341e1_chr4:154558000.1";
chr4	/dev/stdin	transcript	155578638	155580128	.	-	.	gene_id "ced784bc-5b54-4d3c-bf4f-2cc6c54c3cc1_chr4:155578000"; transcript_id "ced784bc-5b54-4d3c-bf4f-2cc6c54c3cc1_chr4:155578000";
chr4	/dev/stdin	exon	155578638	155580128	.	-	.	gene_id "ced784bc-5b54-4d3c-bf4f-2cc6c54c3cc1_chr4:155578000"; transcript_id "ced784bc-5b54-4d3c-bf4f-2cc6c54c3cc1_chr4:155578000"; exon_number "1"; exon_id "ced784bc-5b54-4d3c-bf4f-2cc6c54c3cc1_chr4:155578000.1";
chr4	/dev/stdin	CDS	155578641	155580128	.	-	0	gene_id "ced784bc-5b54-4d3c-bf4f-2cc6c54c3cc1_chr4:155578000"; transcript_id "ced784bc-5b54-4d3c-bf4f-2cc6c54c3cc1_chr4:155578000"; exon_number "1"; exon_id "ced784bc-5b54-4d3c-bf4f-2cc6c54c3cc1_chr4:155578000.1";
chr4	/dev/stdin	start_codon	155580126	155580128	.	-	0	gene_id "ced784bc-5b54-4d3c-bf4f-2cc6c54c3cc1_chr4:155578000"; transcript_id "ced784bc-5b54-4d3c-bf4f-2cc6c54c3cc1_chr4:155578000"; exon_number "1"; exon_id "ced784bc-5b54-4d3c-bf4f-2cc6c54c3cc1_chr4:155578000.1";
chr4	/dev/stdin	stop_codon	155578638	155578640	.	-	0	gene_id "ced784bc-5b54-4d3c-bf4f-2cc6c54c3cc1_chr4:155578000"; transcript_id "ced784bc-5b54-4d3c-bf4f-2cc6c54c3cc1_chr4:155578000"; exon_number "1"; exon_id "ced784bc-5b54-4d3c-bf4f-2cc6c54c3cc1_chr4:155578000.1";
chr4	/dev/stdin	transcript	157773968	157774588	.	+	.	gene_id "86890870-23b9-432c-87fb-fd056cc1fe1f_chr4:157773000"; transcript_id "86890870-23b9-432c-87fb-fd056cc1fe1f_chr4:157773000";
chr4	/dev/stdin	exon	157773968	157774588	.	+	.	gene_id "86890870-23b9-432c-87fb-fd056cc1fe1f_chr4:157773000"; transcript_id "86890870-23b9-432c-87fb-fd056cc1fe1f_chr4:157773000"; exon_number "1"; exon_id "86890870-23b9-432c-87fb-fd056cc1fe1f_chr4:157773000.1";
chr4	/dev/stdin	CDS	157773968	157774585	.	+	0	gene_id "86890870-23b9-432c-87fb-fd056cc1fe1f_chr4:157773000"; transcript_id "86890870-23b9-432c-87fb-fd056cc1fe1f_chr4:157773000"; exon_number "1"; exon_id "86890870-23b9-432c-87fb-fd056cc1fe1f_chr4:157773000.1";
chr4	/dev/stdin	start_codon	157773968	157773970	.	+	0	gene_id "86890870-23b9-432c-87fb-fd056cc1fe1f_chr4:157773000"; transcript_id "86890870-23b9-432c-87fb-fd056cc1fe1f_chr4:157773000"; exon_number "1"; exon_id "86890870-23b9-432c-87fb-fd056cc1fe1f_chr4:157773000.1";
chr4	/dev/stdin	stop_codon	157774586	157774588	.	+	0	gene_id "86890870-23b9-432c-87fb-fd056cc1fe1f_chr4:157773000"; transcript_id "86890870-23b9-432c-87fb-fd056cc1fe1f_chr4:157773000"; exon_number "1"; exon_id "86890870-23b9-432c-87fb-fd056cc1fe1f_chr4:157773000.1";
chr4	/dev/stdin	transcript	159124267	159124646	.	-	.	gene_id "a512a6c6-d9cc-4d98-a47b-c8fa097d53c2_chr4:159124000"; transcript_id "a512a6c6-d9cc-4d98-a47b-c8fa097d53c2_chr4:159124000";
chr4	/dev/stdin	exon	159124267	159124646	.	-	.	gene_id "a512a6c6-d9cc-4d98-a47b-c8fa097d53c2_chr4:159124000"; transcript_id "a512a6c6-d9cc-4d98-a47b-c8fa097d53c2_chr4:159124000"; exon_number "1"; exon_id "a512a6c6-d9cc-4d98-a47b-c8fa097d53c2_chr4:159124000.1";
chr4	/dev/stdin	CDS	159124267	159124646	.	-	0	gene_id "a512a6c6-d9cc-4d98-a47b-c8fa097d53c2_chr4:159124000"; transcript_id "a512a6c6-d9cc-4d98-a47b-c8fa097d53c2_chr4:159124000"; exon_number "1"; exon_id "a512a6c6-d9cc-4d98-a47b-c8fa097d53c2_chr4:159124000.1";
chr4	/dev/stdin	start_codon	159124644	159124646	.	-	0	gene_id "a512a6c6-d9cc-4d98-a47b-c8fa097d53c2_chr4:159124000"; transcript_id "a512a6c6-d9cc-4d98-a47b-c8fa097d53c2_chr4:159124000"; exon_number "1"; exon_id "a512a6c6-d9cc-4d98-a47b-c8fa097d53c2_chr4:159124000.1";
chr4	/dev/stdin	transcript	159787374	159788684	.	+	.	gene_id "a0fb1776-061f-40fb-88b8-009ec25b2cb8_chr4:159787000"; transcript_id "a0fb1776-061f-40fb-88b8-009ec25b2cb8_chr4:159787000";
chr4	/dev/stdin	exon	159787374	159788684	.	+	.	gene_id "a0fb1776-061f-40fb-88b8-009ec25b2cb8_chr4:159787000"; transcript_id "a0fb1776-061f-40fb-88b8-009ec25b2cb8_chr4:159787000"; exon_number "1"; exon_id "a0fb1776-061f-40fb-88b8-009ec25b2cb8_chr4:159787000.1";
chr4	/dev/stdin	CDS	159787374	159788681	.	+	0	gene_id "a0fb1776-061f-40fb-88b8-009ec25b2cb8_chr4:159787000"; transcript_id "a0fb1776-061f-40fb-88b8-009ec25b2cb8_chr4:159787000"; exon_number "1"; exon_id "a0fb1776-061f-40fb-88b8-009ec25b2cb8_chr4:159787000.1";
chr4	/dev/stdin	start_codon	159787374	159787376	.	+	0	gene_id "a0fb1776-061f-40fb-88b8-009ec25b2cb8_chr4:159787000"; transcript_id "a0fb1776-061f-40fb-88b8-009ec25b2cb8_chr4:159787000"; exon_number "1"; exon_id "a0fb1776-061f-40fb-88b8-009ec25b2cb8_chr4:159787000.1";
chr4	/dev/stdin	stop_codon	159788682	159788684	.	+	0	gene_id "a0fb1776-061f-40fb-88b8-009ec25b2cb8_chr4:159787000"; transcript_id "a0fb1776-061f-40fb-88b8-009ec25b2cb8_chr4:159787000"; exon_number "1"; exon_id "a0fb1776-061f-40fb-88b8-009ec25b2cb8_chr4:159787000.1";
chr4	/dev/stdin	transcript	159793893	159795657	.	-	.	gene_id "9b12f545-6dc7-4604-bc34-dcc30f7aba53-1_chr4:159793000"; transcript_id "9b12f545-6dc7-4604-bc34-dcc30f7aba53-1_chr4:159793000";
chr4	/dev/stdin	exon	159793893	159795657	.	-	.	gene_id "9b12f545-6dc7-4604-bc34-dcc30f7aba53-1_chr4:159793000"; transcript_id "9b12f545-6dc7-4604-bc34-dcc30f7aba53-1_chr4:159793000"; exon_number "1"; exon_id "9b12f545-6dc7-4604-bc34-dcc30f7aba53-1_chr4:159793000.1";
chr4	/dev/stdin	CDS	159793893	159795657	.	-	0	gene_id "9b12f545-6dc7-4604-bc34-dcc30f7aba53-1_chr4:159793000"; transcript_id "9b12f545-6dc7-4604-bc34-dcc30f7aba53-1_chr4:159793000"; exon_number "1"; exon_id "9b12f545-6dc7-4604-bc34-dcc30f7aba53-1_chr4:159793000.1";
chr4	/dev/stdin	start_codon	159795655	159795657	.	-	0	gene_id "9b12f545-6dc7-4604-bc34-dcc30f7aba53-1_chr4:159793000"; transcript_id "9b12f545-6dc7-4604-bc34-dcc30f7aba53-1_chr4:159793000"; exon_number "1"; exon_id "9b12f545-6dc7-4604-bc34-dcc30f7aba53-1_chr4:159793000.1";
chr4	/dev/stdin	transcript	165864402	165865201	.	+	.	gene_id "03e71ca1-8698-4d9e-b0cb-09ba5aeb530c_ENSG00000121089.4"; transcript_id "03e71ca1-8698-4d9e-b0cb-09ba5aeb530c_ENSG00000121089.4";
chr4	/dev/stdin	exon	165864402	165865201	.	+	.	gene_id "03e71ca1-8698-4d9e-b0cb-09ba5aeb530c_ENSG00000121089.4"; transcript_id "03e71ca1-8698-4d9e-b0cb-09ba5aeb530c_ENSG00000121089.4"; exon_number "1"; exon_id "03e71ca1-8698-4d9e-b0cb-09ba5aeb530c_ENSG00000121089.4.1";
chr4	/dev/stdin	CDS	165864402	165865201	.	+	0	gene_id "03e71ca1-8698-4d9e-b0cb-09ba5aeb530c_ENSG00000121089.4"; transcript_id "03e71ca1-8698-4d9e-b0cb-09ba5aeb530c_ENSG00000121089.4"; exon_number "1"; exon_id "03e71ca1-8698-4d9e-b0cb-09ba5aeb530c_ENSG00000121089.4.1";
chr4	/dev/stdin	start_codon	165864402	165864404	.	+	0	gene_id "03e71ca1-8698-4d9e-b0cb-09ba5aeb530c_ENSG00000121089.4"; transcript_id "03e71ca1-8698-4d9e-b0cb-09ba5aeb530c_ENSG00000121089.4"; exon_number "1"; exon_id "03e71ca1-8698-4d9e-b0cb-09ba5aeb530c_ENSG00000121089.4.1";
chr4	/dev/stdin	transcript	165878130	165878817	.	-	.	gene_id "972139f2-0af9-41a1-aadf-9360bad212dd_chr4:165878000"; transcript_id "972139f2-0af9-41a1-aadf-9360bad212dd_chr4:165878000";
chr4	/dev/stdin	exon	165878130	165878817	.	-	.	gene_id "972139f2-0af9-41a1-aadf-9360bad212dd_chr4:165878000"; transcript_id "972139f2-0af9-41a1-aadf-9360bad212dd_chr4:165878000"; exon_number "1"; exon_id "972139f2-0af9-41a1-aadf-9360bad212dd_chr4:165878000.1";
chr4	/dev/stdin	CDS	165878130	165878817	.	-	0	gene_id "972139f2-0af9-41a1-aadf-9360bad212dd_chr4:165878000"; transcript_id "972139f2-0af9-41a1-aadf-9360bad212dd_chr4:165878000"; exon_number "1"; exon_id "972139f2-0af9-41a1-aadf-9360bad212dd_chr4:165878000.1";
chr4	/dev/stdin	start_codon	165878815	165878817	.	-	0	gene_id "972139f2-0af9-41a1-aadf-9360bad212dd_chr4:165878000"; transcript_id "972139f2-0af9-41a1-aadf-9360bad212dd_chr4:165878000"; exon_number "1"; exon_id "972139f2-0af9-41a1-aadf-9360bad212dd_chr4:165878000.1";
chr4	/dev/stdin	transcript	165933506	165933997	.	-	.	gene_id "29065e6b-40d8-4c7c-a2c4-e9e416e4c8d2-1_ENSG00000240674.1"; transcript_id "29065e6b-40d8-4c7c-a2c4-e9e416e4c8d2-1_ENSG00000240674.1";
chr4	/dev/stdin	exon	165933506	165933997	.	-	.	gene_id "29065e6b-40d8-4c7c-a2c4-e9e416e4c8d2-1_ENSG00000240674.1"; transcript_id "29065e6b-40d8-4c7c-a2c4-e9e416e4c8d2-1_ENSG00000240674.1"; exon_number "1"; exon_id "29065e6b-40d8-4c7c-a2c4-e9e416e4c8d2-1_ENSG00000240674.1.1";
chr4	/dev/stdin	CDS	165933509	165933997	.	-	0	gene_id "29065e6b-40d8-4c7c-a2c4-e9e416e4c8d2-1_ENSG00000240674.1"; transcript_id "29065e6b-40d8-4c7c-a2c4-e9e416e4c8d2-1_ENSG00000240674.1"; exon_number "1"; exon_id "29065e6b-40d8-4c7c-a2c4-e9e416e4c8d2-1_ENSG00000240674.1.1";
chr4	/dev/stdin	start_codon	165933995	165933997	.	-	0	gene_id "29065e6b-40d8-4c7c-a2c4-e9e416e4c8d2-1_ENSG00000240674.1"; transcript_id "29065e6b-40d8-4c7c-a2c4-e9e416e4c8d2-1_ENSG00000240674.1"; exon_number "1"; exon_id "29065e6b-40d8-4c7c-a2c4-e9e416e4c8d2-1_ENSG00000240674.1.1";
chr4	/dev/stdin	stop_codon	165933506	165933508	.	-	0	gene_id "29065e6b-40d8-4c7c-a2c4-e9e416e4c8d2-1_ENSG00000240674.1"; transcript_id "29065e6b-40d8-4c7c-a2c4-e9e416e4c8d2-1_ENSG00000240674.1"; exon_number "1"; exon_id "29065e6b-40d8-4c7c-a2c4-e9e416e4c8d2-1_ENSG00000240674.1.1";
chr4	/dev/stdin	transcript	165991765	165992489	.	-	.	gene_id "f1c88c96-e4e3-4cd9-9d6a-3251cfcdc621-1_ENSG00000273097.1"; transcript_id "f1c88c96-e4e3-4cd9-9d6a-3251cfcdc621-1_ENSG00000273097.1";
chr4	/dev/stdin	exon	165991765	165992489	.	-	.	gene_id "f1c88c96-e4e3-4cd9-9d6a-3251cfcdc621-1_ENSG00000273097.1"; transcript_id "f1c88c96-e4e3-4cd9-9d6a-3251cfcdc621-1_ENSG00000273097.1"; exon_number "1"; exon_id "f1c88c96-e4e3-4cd9-9d6a-3251cfcdc621-1_ENSG00000273097.1.1";
chr4	/dev/stdin	CDS	165991765	165992489	.	-	0	gene_id "f1c88c96-e4e3-4cd9-9d6a-3251cfcdc621-1_ENSG00000273097.1"; transcript_id "f1c88c96-e4e3-4cd9-9d6a-3251cfcdc621-1_ENSG00000273097.1"; exon_number "1"; exon_id "f1c88c96-e4e3-4cd9-9d6a-3251cfcdc621-1_ENSG00000273097.1.1";
chr4	/dev/stdin	start_codon	165992487	165992489	.	-	0	gene_id "f1c88c96-e4e3-4cd9-9d6a-3251cfcdc621-1_ENSG00000273097.1"; transcript_id "f1c88c96-e4e3-4cd9-9d6a-3251cfcdc621-1_ENSG00000273097.1"; exon_number "1"; exon_id "f1c88c96-e4e3-4cd9-9d6a-3251cfcdc621-1_ENSG00000273097.1.1";
chr4	/dev/stdin	transcript	165996726	165998075	.	+	.	gene_id "2982181e-670d-4f5f-a6e8-88063a4086d7_chr4:165996000"; transcript_id "2982181e-670d-4f5f-a6e8-88063a4086d7_chr4:165996000";
chr4	/dev/stdin	exon	165996726	165998075	.	+	.	gene_id "2982181e-670d-4f5f-a6e8-88063a4086d7_chr4:165996000"; transcript_id "2982181e-670d-4f5f-a6e8-88063a4086d7_chr4:165996000"; exon_number "1"; exon_id "2982181e-670d-4f5f-a6e8-88063a4086d7_chr4:165996000.1";
chr4	/dev/stdin	CDS	165996726	165998072	.	+	0	gene_id "2982181e-670d-4f5f-a6e8-88063a4086d7_chr4:165996000"; transcript_id "2982181e-670d-4f5f-a6e8-88063a4086d7_chr4:165996000"; exon_number "1"; exon_id "2982181e-670d-4f5f-a6e8-88063a4086d7_chr4:165996000.1";
chr4	/dev/stdin	start_codon	165996726	165996728	.	+	0	gene_id "2982181e-670d-4f5f-a6e8-88063a4086d7_chr4:165996000"; transcript_id "2982181e-670d-4f5f-a6e8-88063a4086d7_chr4:165996000"; exon_number "1"; exon_id "2982181e-670d-4f5f-a6e8-88063a4086d7_chr4:165996000.1";
chr4	/dev/stdin	stop_codon	165998073	165998075	.	+	0	gene_id "2982181e-670d-4f5f-a6e8-88063a4086d7_chr4:165996000"; transcript_id "2982181e-670d-4f5f-a6e8-88063a4086d7_chr4:165996000"; exon_number "1"; exon_id "2982181e-670d-4f5f-a6e8-88063a4086d7_chr4:165996000.1";
chr4	/dev/stdin	transcript	165996389	165998040	.	+	.	gene_id "2982181e-670d-4f5f-a6e8-88063a4086d7-3_chr4:165996000"; transcript_id "2982181e-670d-4f5f-a6e8-88063a4086d7-3_chr4:165996000";
chr4	/dev/stdin	exon	165996389	165998040	.	+	.	gene_id "2982181e-670d-4f5f-a6e8-88063a4086d7-3_chr4:165996000"; transcript_id "2982181e-670d-4f5f-a6e8-88063a4086d7-3_chr4:165996000"; exon_number "1"; exon_id "2982181e-670d-4f5f-a6e8-88063a4086d7-3_chr4:165996000.1";
chr4	/dev/stdin	CDS	165996389	165998040	.	+	0	gene_id "2982181e-670d-4f5f-a6e8-88063a4086d7-3_chr4:165996000"; transcript_id "2982181e-670d-4f5f-a6e8-88063a4086d7-3_chr4:165996000"; exon_number "1"; exon_id "2982181e-670d-4f5f-a6e8-88063a4086d7-3_chr4:165996000.1";
chr4	/dev/stdin	start_codon	165996389	165996391	.	+	0	gene_id "2982181e-670d-4f5f-a6e8-88063a4086d7-3_chr4:165996000"; transcript_id "2982181e-670d-4f5f-a6e8-88063a4086d7-3_chr4:165996000"; exon_number "1"; exon_id "2982181e-670d-4f5f-a6e8-88063a4086d7-3_chr4:165996000.1";
chr4	/dev/stdin	transcript	165999084	166000254	.	-	.	gene_id "d6f86efd-b486-4fb5-9fbd-3bf69305b62a-3_chr4:165999000"; transcript_id "d6f86efd-b486-4fb5-9fbd-3bf69305b62a-3_chr4:165999000";
chr4	/dev/stdin	exon	165999084	166000254	.	-	.	gene_id "d6f86efd-b486-4fb5-9fbd-3bf69305b62a-3_chr4:165999000"; transcript_id "d6f86efd-b486-4fb5-9fbd-3bf69305b62a-3_chr4:165999000"; exon_number "1"; exon_id "d6f86efd-b486-4fb5-9fbd-3bf69305b62a-3_chr4:165999000.1";
chr4	/dev/stdin	CDS	165999084	166000254	.	-	0	gene_id "d6f86efd-b486-4fb5-9fbd-3bf69305b62a-3_chr4:165999000"; transcript_id "d6f86efd-b486-4fb5-9fbd-3bf69305b62a-3_chr4:165999000"; exon_number "1"; exon_id "d6f86efd-b486-4fb5-9fbd-3bf69305b62a-3_chr4:165999000.1";
chr4	/dev/stdin	start_codon	166000252	166000254	.	-	0	gene_id "d6f86efd-b486-4fb5-9fbd-3bf69305b62a-3_chr4:165999000"; transcript_id "d6f86efd-b486-4fb5-9fbd-3bf69305b62a-3_chr4:165999000"; exon_number "1"; exon_id "d6f86efd-b486-4fb5-9fbd-3bf69305b62a-3_chr4:165999000.1";
chr4	/dev/stdin	transcript	166249503	166250737	.	-	.	gene_id "3d70fdc5-d413-4089-b4d3-6adf6fdca07f_chr4:166249000"; transcript_id "3d70fdc5-d413-4089-b4d3-6adf6fdca07f_chr4:166249000";
chr4	/dev/stdin	exon	166249503	166250737	.	-	.	gene_id "3d70fdc5-d413-4089-b4d3-6adf6fdca07f_chr4:166249000"; transcript_id "3d70fdc5-d413-4089-b4d3-6adf6fdca07f_chr4:166249000"; exon_number "1"; exon_id "3d70fdc5-d413-4089-b4d3-6adf6fdca07f_chr4:166249000.1";
chr4	/dev/stdin	CDS	166249503	166250737	.	-	0	gene_id "3d70fdc5-d413-4089-b4d3-6adf6fdca07f_chr4:166249000"; transcript_id "3d70fdc5-d413-4089-b4d3-6adf6fdca07f_chr4:166249000"; exon_number "1"; exon_id "3d70fdc5-d413-4089-b4d3-6adf6fdca07f_chr4:166249000.1";
chr4	/dev/stdin	start_codon	166250735	166250737	.	-	0	gene_id "3d70fdc5-d413-4089-b4d3-6adf6fdca07f_chr4:166249000"; transcript_id "3d70fdc5-d413-4089-b4d3-6adf6fdca07f_chr4:166249000"; exon_number "1"; exon_id "3d70fdc5-d413-4089-b4d3-6adf6fdca07f_chr4:166249000.1";
chr4	/dev/stdin	transcript	166250778	166252464	.	+	.	gene_id "417649db-3b24-4aa2-a697-9fbb104c107d_chr4:166250000"; transcript_id "417649db-3b24-4aa2-a697-9fbb104c107d_chr4:166250000";
chr4	/dev/stdin	exon	166250778	166252464	.	+	.	gene_id "417649db-3b24-4aa2-a697-9fbb104c107d_chr4:166250000"; transcript_id "417649db-3b24-4aa2-a697-9fbb104c107d_chr4:166250000"; exon_number "1"; exon_id "417649db-3b24-4aa2-a697-9fbb104c107d_chr4:166250000.1";
chr4	/dev/stdin	CDS	166250778	166252464	.	+	0	gene_id "417649db-3b24-4aa2-a697-9fbb104c107d_chr4:166250000"; transcript_id "417649db-3b24-4aa2-a697-9fbb104c107d_chr4:166250000"; exon_number "1"; exon_id "417649db-3b24-4aa2-a697-9fbb104c107d_chr4:166250000.1";
chr4	/dev/stdin	start_codon	166250778	166250780	.	+	0	gene_id "417649db-3b24-4aa2-a697-9fbb104c107d_chr4:166250000"; transcript_id "417649db-3b24-4aa2-a697-9fbb104c107d_chr4:166250000"; exon_number "1"; exon_id "417649db-3b24-4aa2-a697-9fbb104c107d_chr4:166250000.1";
chr4	/dev/stdin	transcript	166251003	166252480	.	+	.	gene_id "417649db-3b24-4aa2-a697-9fbb104c107d-2_chr4:166251000"; transcript_id "417649db-3b24-4aa2-a697-9fbb104c107d-2_chr4:166251000";
chr4	/dev/stdin	exon	166251003	166252480	.	+	.	gene_id "417649db-3b24-4aa2-a697-9fbb104c107d-2_chr4:166251000"; transcript_id "417649db-3b24-4aa2-a697-9fbb104c107d-2_chr4:166251000"; exon_number "1"; exon_id "417649db-3b24-4aa2-a697-9fbb104c107d-2_chr4:166251000.1";
chr4	/dev/stdin	CDS	166251003	166252480	.	+	0	gene_id "417649db-3b24-4aa2-a697-9fbb104c107d-2_chr4:166251000"; transcript_id "417649db-3b24-4aa2-a697-9fbb104c107d-2_chr4:166251000"; exon_number "1"; exon_id "417649db-3b24-4aa2-a697-9fbb104c107d-2_chr4:166251000.1";
chr4	/dev/stdin	start_codon	166251003	166251005	.	+	0	gene_id "417649db-3b24-4aa2-a697-9fbb104c107d-2_chr4:166251000"; transcript_id "417649db-3b24-4aa2-a697-9fbb104c107d-2_chr4:166251000"; exon_number "1"; exon_id "417649db-3b24-4aa2-a697-9fbb104c107d-2_chr4:166251000.1";
chr4	/dev/stdin	transcript	166611280	166612588	.	-	.	gene_id "1bda3948-46ff-43ad-8af3-034177f7a20a_chr4:166611000"; transcript_id "1bda3948-46ff-43ad-8af3-034177f7a20a_chr4:166611000";
chr4	/dev/stdin	exon	166611280	166612588	.	-	.	gene_id "1bda3948-46ff-43ad-8af3-034177f7a20a_chr4:166611000"; transcript_id "1bda3948-46ff-43ad-8af3-034177f7a20a_chr4:166611000"; exon_number "1"; exon_id "1bda3948-46ff-43ad-8af3-034177f7a20a_chr4:166611000.1";
chr4	/dev/stdin	CDS	166611280	166612588	.	-	0	gene_id "1bda3948-46ff-43ad-8af3-034177f7a20a_chr4:166611000"; transcript_id "1bda3948-46ff-43ad-8af3-034177f7a20a_chr4:166611000"; exon_number "1"; exon_id "1bda3948-46ff-43ad-8af3-034177f7a20a_chr4:166611000.1";
chr4	/dev/stdin	start_codon	166612586	166612588	.	-	0	gene_id "1bda3948-46ff-43ad-8af3-034177f7a20a_chr4:166611000"; transcript_id "1bda3948-46ff-43ad-8af3-034177f7a20a_chr4:166611000"; exon_number "1"; exon_id "1bda3948-46ff-43ad-8af3-034177f7a20a_chr4:166611000.1";
chr4	/dev/stdin	transcript	166693683	166694310	.	-	.	gene_id "b444097b-3e54-47ea-a6c0-7248eab83826_chr4:166693000"; transcript_id "b444097b-3e54-47ea-a6c0-7248eab83826_chr4:166693000";
chr4	/dev/stdin	exon	166693683	166694310	.	-	.	gene_id "b444097b-3e54-47ea-a6c0-7248eab83826_chr4:166693000"; transcript_id "b444097b-3e54-47ea-a6c0-7248eab83826_chr4:166693000"; exon_number "1"; exon_id "b444097b-3e54-47ea-a6c0-7248eab83826_chr4:166693000.1";
chr4	/dev/stdin	CDS	166693683	166694310	.	-	0	gene_id "b444097b-3e54-47ea-a6c0-7248eab83826_chr4:166693000"; transcript_id "b444097b-3e54-47ea-a6c0-7248eab83826_chr4:166693000"; exon_number "1"; exon_id "b444097b-3e54-47ea-a6c0-7248eab83826_chr4:166693000.1";
chr4	/dev/stdin	start_codon	166694308	166694310	.	-	0	gene_id "b444097b-3e54-47ea-a6c0-7248eab83826_chr4:166693000"; transcript_id "b444097b-3e54-47ea-a6c0-7248eab83826_chr4:166693000"; exon_number "1"; exon_id "b444097b-3e54-47ea-a6c0-7248eab83826_chr4:166693000.1";
chr4	/dev/stdin	transcript	169764758	169765428	.	-	.	gene_id "7607ed67-4aaa-4ccd-8d12-32d43fb79a52_chr4:169764000"; transcript_id "7607ed67-4aaa-4ccd-8d12-32d43fb79a52_chr4:169764000";
chr4	/dev/stdin	exon	169764758	169765428	.	-	.	gene_id "7607ed67-4aaa-4ccd-8d12-32d43fb79a52_chr4:169764000"; transcript_id "7607ed67-4aaa-4ccd-8d12-32d43fb79a52_chr4:169764000"; exon_number "1"; exon_id "7607ed67-4aaa-4ccd-8d12-32d43fb79a52_chr4:169764000.1";
chr4	/dev/stdin	CDS	169764758	169765428	.	-	0	gene_id "7607ed67-4aaa-4ccd-8d12-32d43fb79a52_chr4:169764000"; transcript_id "7607ed67-4aaa-4ccd-8d12-32d43fb79a52_chr4:169764000"; exon_number "1"; exon_id "7607ed67-4aaa-4ccd-8d12-32d43fb79a52_chr4:169764000.1";
chr4	/dev/stdin	start_codon	169765426	169765428	.	-	0	gene_id "7607ed67-4aaa-4ccd-8d12-32d43fb79a52_chr4:169764000"; transcript_id "7607ed67-4aaa-4ccd-8d12-32d43fb79a52_chr4:169764000"; exon_number "1"; exon_id "7607ed67-4aaa-4ccd-8d12-32d43fb79a52_chr4:169764000.1";
chr4	/dev/stdin	transcript	169771671	169773578	.	-	.	gene_id "da0168b1-8813-4277-a0f4-4e12e5221eb8-1_chr4:169771000"; transcript_id "da0168b1-8813-4277-a0f4-4e12e5221eb8-1_chr4:169771000";
chr4	/dev/stdin	exon	169771671	169773578	.	-	.	gene_id "da0168b1-8813-4277-a0f4-4e12e5221eb8-1_chr4:169771000"; transcript_id "da0168b1-8813-4277-a0f4-4e12e5221eb8-1_chr4:169771000"; exon_number "1"; exon_id "da0168b1-8813-4277-a0f4-4e12e5221eb8-1_chr4:169771000.1";
chr4	/dev/stdin	CDS	169771674	169773578	.	-	0	gene_id "da0168b1-8813-4277-a0f4-4e12e5221eb8-1_chr4:169771000"; transcript_id "da0168b1-8813-4277-a0f4-4e12e5221eb8-1_chr4:169771000"; exon_number "1"; exon_id "da0168b1-8813-4277-a0f4-4e12e5221eb8-1_chr4:169771000.1";
chr4	/dev/stdin	start_codon	169773576	169773578	.	-	0	gene_id "da0168b1-8813-4277-a0f4-4e12e5221eb8-1_chr4:169771000"; transcript_id "da0168b1-8813-4277-a0f4-4e12e5221eb8-1_chr4:169771000"; exon_number "1"; exon_id "da0168b1-8813-4277-a0f4-4e12e5221eb8-1_chr4:169771000.1";
chr4	/dev/stdin	stop_codon	169771671	169771673	.	-	0	gene_id "da0168b1-8813-4277-a0f4-4e12e5221eb8-1_chr4:169771000"; transcript_id "da0168b1-8813-4277-a0f4-4e12e5221eb8-1_chr4:169771000"; exon_number "1"; exon_id "da0168b1-8813-4277-a0f4-4e12e5221eb8-1_chr4:169771000.1";
chr4	/dev/stdin	transcript	169826942	169829001	.	-	.	gene_id "f33f5ae6-b03a-4980-bc2e-ecfe16d7c7c4-1_chr4:169826000"; transcript_id "f33f5ae6-b03a-4980-bc2e-ecfe16d7c7c4-1_chr4:169826000";
chr4	/dev/stdin	exon	169826942	169829001	.	-	.	gene_id "f33f5ae6-b03a-4980-bc2e-ecfe16d7c7c4-1_chr4:169826000"; transcript_id "f33f5ae6-b03a-4980-bc2e-ecfe16d7c7c4-1_chr4:169826000"; exon_number "1"; exon_id "f33f5ae6-b03a-4980-bc2e-ecfe16d7c7c4-1_chr4:169826000.1";
chr4	/dev/stdin	CDS	169826942	169829001	.	-	0	gene_id "f33f5ae6-b03a-4980-bc2e-ecfe16d7c7c4-1_chr4:169826000"; transcript_id "f33f5ae6-b03a-4980-bc2e-ecfe16d7c7c4-1_chr4:169826000"; exon_number "1"; exon_id "f33f5ae6-b03a-4980-bc2e-ecfe16d7c7c4-1_chr4:169826000.1";
chr4	/dev/stdin	start_codon	169828999	169829001	.	-	0	gene_id "f33f5ae6-b03a-4980-bc2e-ecfe16d7c7c4-1_chr4:169826000"; transcript_id "f33f5ae6-b03a-4980-bc2e-ecfe16d7c7c4-1_chr4:169826000"; exon_number "1"; exon_id "f33f5ae6-b03a-4980-bc2e-ecfe16d7c7c4-1_chr4:169826000.1";
chr4	/dev/stdin	transcript	169922303	169923388	.	-	.	gene_id "865729ce-037e-487e-8502-29d8e41dfa0a_chr4:169922000"; transcript_id "865729ce-037e-487e-8502-29d8e41dfa0a_chr4:169922000";
chr4	/dev/stdin	exon	169922303	169923388	.	-	.	gene_id "865729ce-037e-487e-8502-29d8e41dfa0a_chr4:169922000"; transcript_id "865729ce-037e-487e-8502-29d8e41dfa0a_chr4:169922000"; exon_number "1"; exon_id "865729ce-037e-487e-8502-29d8e41dfa0a_chr4:169922000.1";
chr4	/dev/stdin	CDS	169922306	169923388	.	-	0	gene_id "865729ce-037e-487e-8502-29d8e41dfa0a_chr4:169922000"; transcript_id "865729ce-037e-487e-8502-29d8e41dfa0a_chr4:169922000"; exon_number "1"; exon_id "865729ce-037e-487e-8502-29d8e41dfa0a_chr4:169922000.1";
chr4	/dev/stdin	start_codon	169923386	169923388	.	-	0	gene_id "865729ce-037e-487e-8502-29d8e41dfa0a_chr4:169922000"; transcript_id "865729ce-037e-487e-8502-29d8e41dfa0a_chr4:169922000"; exon_number "1"; exon_id "865729ce-037e-487e-8502-29d8e41dfa0a_chr4:169922000.1";
chr4	/dev/stdin	stop_codon	169922303	169922305	.	-	0	gene_id "865729ce-037e-487e-8502-29d8e41dfa0a_chr4:169922000"; transcript_id "865729ce-037e-487e-8502-29d8e41dfa0a_chr4:169922000"; exon_number "1"; exon_id "865729ce-037e-487e-8502-29d8e41dfa0a_chr4:169922000.1";
chr4	/dev/stdin	transcript	170015412	170017070	.	+	.	gene_id "0cd4cffa-a917-411a-a0c9-cab0fc9bc21b-1_chr4:170015000"; transcript_id "0cd4cffa-a917-411a-a0c9-cab0fc9bc21b-1_chr4:170015000";
chr4	/dev/stdin	exon	170015412	170017070	.	+	.	gene_id "0cd4cffa-a917-411a-a0c9-cab0fc9bc21b-1_chr4:170015000"; transcript_id "0cd4cffa-a917-411a-a0c9-cab0fc9bc21b-1_chr4:170015000"; exon_number "1"; exon_id "0cd4cffa-a917-411a-a0c9-cab0fc9bc21b-1_chr4:170015000.1";
chr4	/dev/stdin	CDS	170015412	170017067	.	+	0	gene_id "0cd4cffa-a917-411a-a0c9-cab0fc9bc21b-1_chr4:170015000"; transcript_id "0cd4cffa-a917-411a-a0c9-cab0fc9bc21b-1_chr4:170015000"; exon_number "1"; exon_id "0cd4cffa-a917-411a-a0c9-cab0fc9bc21b-1_chr4:170015000.1";
chr4	/dev/stdin	start_codon	170015412	170015414	.	+	0	gene_id "0cd4cffa-a917-411a-a0c9-cab0fc9bc21b-1_chr4:170015000"; transcript_id "0cd4cffa-a917-411a-a0c9-cab0fc9bc21b-1_chr4:170015000"; exon_number "1"; exon_id "0cd4cffa-a917-411a-a0c9-cab0fc9bc21b-1_chr4:170015000.1";
chr4	/dev/stdin	stop_codon	170017068	170017070	.	+	0	gene_id "0cd4cffa-a917-411a-a0c9-cab0fc9bc21b-1_chr4:170015000"; transcript_id "0cd4cffa-a917-411a-a0c9-cab0fc9bc21b-1_chr4:170015000"; exon_number "1"; exon_id "0cd4cffa-a917-411a-a0c9-cab0fc9bc21b-1_chr4:170015000.1";
chr4	/dev/stdin	transcript	170473372	170475601	.	-	.	gene_id "3853c0e8-9d11-4b62-a14d-724c04f2bea1_chr4:170473000"; transcript_id "3853c0e8-9d11-4b62-a14d-724c04f2bea1_chr4:170473000";
chr4	/dev/stdin	exon	170473372	170475601	.	-	.	gene_id "3853c0e8-9d11-4b62-a14d-724c04f2bea1_chr4:170473000"; transcript_id "3853c0e8-9d11-4b62-a14d-724c04f2bea1_chr4:170473000"; exon_number "1"; exon_id "3853c0e8-9d11-4b62-a14d-724c04f2bea1_chr4:170473000.1";
chr4	/dev/stdin	CDS	170473372	170475601	.	-	0	gene_id "3853c0e8-9d11-4b62-a14d-724c04f2bea1_chr4:170473000"; transcript_id "3853c0e8-9d11-4b62-a14d-724c04f2bea1_chr4:170473000"; exon_number "1"; exon_id "3853c0e8-9d11-4b62-a14d-724c04f2bea1_chr4:170473000.1";
chr4	/dev/stdin	start_codon	170475599	170475601	.	-	0	gene_id "3853c0e8-9d11-4b62-a14d-724c04f2bea1_chr4:170473000"; transcript_id "3853c0e8-9d11-4b62-a14d-724c04f2bea1_chr4:170473000"; exon_number "1"; exon_id "3853c0e8-9d11-4b62-a14d-724c04f2bea1_chr4:170473000.1";
chr4	/dev/stdin	transcript	170639407	170640943	.	+	.	gene_id "2cc7880f-93af-4fe2-ae86-a80b16b66038_chr4:170639000"; transcript_id "2cc7880f-93af-4fe2-ae86-a80b16b66038_chr4:170639000";
chr4	/dev/stdin	exon	170639407	170640943	.	+	.	gene_id "2cc7880f-93af-4fe2-ae86-a80b16b66038_chr4:170639000"; transcript_id "2cc7880f-93af-4fe2-ae86-a80b16b66038_chr4:170639000"; exon_number "1"; exon_id "2cc7880f-93af-4fe2-ae86-a80b16b66038_chr4:170639000.1";
chr4	/dev/stdin	CDS	170639407	170640943	.	+	0	gene_id "2cc7880f-93af-4fe2-ae86-a80b16b66038_chr4:170639000"; transcript_id "2cc7880f-93af-4fe2-ae86-a80b16b66038_chr4:170639000"; exon_number "1"; exon_id "2cc7880f-93af-4fe2-ae86-a80b16b66038_chr4:170639000.1";
chr4	/dev/stdin	start_codon	170639407	170639409	.	+	0	gene_id "2cc7880f-93af-4fe2-ae86-a80b16b66038_chr4:170639000"; transcript_id "2cc7880f-93af-4fe2-ae86-a80b16b66038_chr4:170639000"; exon_number "1"; exon_id "2cc7880f-93af-4fe2-ae86-a80b16b66038_chr4:170639000.1";
chr4	/dev/stdin	transcript	170673323	170674219	.	+	.	gene_id "3302de49-6ed4-4fc0-a5bc-e5144fabb797_chr4:170673000"; transcript_id "3302de49-6ed4-4fc0-a5bc-e5144fabb797_chr4:170673000";
chr4	/dev/stdin	exon	170673323	170674219	.	+	.	gene_id "3302de49-6ed4-4fc0-a5bc-e5144fabb797_chr4:170673000"; transcript_id "3302de49-6ed4-4fc0-a5bc-e5144fabb797_chr4:170673000"; exon_number "1"; exon_id "3302de49-6ed4-4fc0-a5bc-e5144fabb797_chr4:170673000.1";
chr4	/dev/stdin	CDS	170673323	170674216	.	+	0	gene_id "3302de49-6ed4-4fc0-a5bc-e5144fabb797_chr4:170673000"; transcript_id "3302de49-6ed4-4fc0-a5bc-e5144fabb797_chr4:170673000"; exon_number "1"; exon_id "3302de49-6ed4-4fc0-a5bc-e5144fabb797_chr4:170673000.1";
chr4	/dev/stdin	start_codon	170673323	170673325	.	+	0	gene_id "3302de49-6ed4-4fc0-a5bc-e5144fabb797_chr4:170673000"; transcript_id "3302de49-6ed4-4fc0-a5bc-e5144fabb797_chr4:170673000"; exon_number "1"; exon_id "3302de49-6ed4-4fc0-a5bc-e5144fabb797_chr4:170673000.1";
chr4	/dev/stdin	stop_codon	170674217	170674219	.	+	0	gene_id "3302de49-6ed4-4fc0-a5bc-e5144fabb797_chr4:170673000"; transcript_id "3302de49-6ed4-4fc0-a5bc-e5144fabb797_chr4:170673000"; exon_number "1"; exon_id "3302de49-6ed4-4fc0-a5bc-e5144fabb797_chr4:170673000.1";
chr4	/dev/stdin	transcript	170712067	170713007	.	-	.	gene_id "2505e3b9-42fe-4733-b805-40ede5b653cc_ENSG00000229204.2"; transcript_id "2505e3b9-42fe-4733-b805-40ede5b653cc_ENSG00000229204.2";
chr4	/dev/stdin	exon	170712067	170713007	.	-	.	gene_id "2505e3b9-42fe-4733-b805-40ede5b653cc_ENSG00000229204.2"; transcript_id "2505e3b9-42fe-4733-b805-40ede5b653cc_ENSG00000229204.2"; exon_number "1"; exon_id "2505e3b9-42fe-4733-b805-40ede5b653cc_ENSG00000229204.2.1";
chr4	/dev/stdin	CDS	170712067	170713007	.	-	0	gene_id "2505e3b9-42fe-4733-b805-40ede5b653cc_ENSG00000229204.2"; transcript_id "2505e3b9-42fe-4733-b805-40ede5b653cc_ENSG00000229204.2"; exon_number "1"; exon_id "2505e3b9-42fe-4733-b805-40ede5b653cc_ENSG00000229204.2.1";
chr4	/dev/stdin	start_codon	170713005	170713007	.	-	0	gene_id "2505e3b9-42fe-4733-b805-40ede5b653cc_ENSG00000229204.2"; transcript_id "2505e3b9-42fe-4733-b805-40ede5b653cc_ENSG00000229204.2"; exon_number "1"; exon_id "2505e3b9-42fe-4733-b805-40ede5b653cc_ENSG00000229204.2.1";
chr4	/dev/stdin	transcript	174252707	174253278	.	-	.	gene_id "b0a381a9-22b2-43d3-bae5-85502fe64343_chr4:174252000"; transcript_id "b0a381a9-22b2-43d3-bae5-85502fe64343_chr4:174252000";
chr4	/dev/stdin	exon	174252707	174253278	.	-	.	gene_id "b0a381a9-22b2-43d3-bae5-85502fe64343_chr4:174252000"; transcript_id "b0a381a9-22b2-43d3-bae5-85502fe64343_chr4:174252000"; exon_number "1"; exon_id "b0a381a9-22b2-43d3-bae5-85502fe64343_chr4:174252000.1";
chr4	/dev/stdin	CDS	174252707	174253278	.	-	0	gene_id "b0a381a9-22b2-43d3-bae5-85502fe64343_chr4:174252000"; transcript_id "b0a381a9-22b2-43d3-bae5-85502fe64343_chr4:174252000"; exon_number "1"; exon_id "b0a381a9-22b2-43d3-bae5-85502fe64343_chr4:174252000.1";
chr4	/dev/stdin	start_codon	174253276	174253278	.	-	0	gene_id "b0a381a9-22b2-43d3-bae5-85502fe64343_chr4:174252000"; transcript_id "b0a381a9-22b2-43d3-bae5-85502fe64343_chr4:174252000"; exon_number "1"; exon_id "b0a381a9-22b2-43d3-bae5-85502fe64343_chr4:174252000.1";
chr4	/dev/stdin	transcript	175152941	175154485	.	-	.	gene_id "d46bb7e7-587f-413d-99ff-5783156bd6cf_chr4:175152000"; transcript_id "d46bb7e7-587f-413d-99ff-5783156bd6cf_chr4:175152000";
chr4	/dev/stdin	exon	175152941	175154485	.	-	.	gene_id "d46bb7e7-587f-413d-99ff-5783156bd6cf_chr4:175152000"; transcript_id "d46bb7e7-587f-413d-99ff-5783156bd6cf_chr4:175152000"; exon_number "1"; exon_id "d46bb7e7-587f-413d-99ff-5783156bd6cf_chr4:175152000.1";
chr4	/dev/stdin	CDS	175152944	175154485	.	-	0	gene_id "d46bb7e7-587f-413d-99ff-5783156bd6cf_chr4:175152000"; transcript_id "d46bb7e7-587f-413d-99ff-5783156bd6cf_chr4:175152000"; exon_number "1"; exon_id "d46bb7e7-587f-413d-99ff-5783156bd6cf_chr4:175152000.1";
chr4	/dev/stdin	start_codon	175154483	175154485	.	-	0	gene_id "d46bb7e7-587f-413d-99ff-5783156bd6cf_chr4:175152000"; transcript_id "d46bb7e7-587f-413d-99ff-5783156bd6cf_chr4:175152000"; exon_number "1"; exon_id "d46bb7e7-587f-413d-99ff-5783156bd6cf_chr4:175152000.1";
chr4	/dev/stdin	stop_codon	175152941	175152943	.	-	0	gene_id "d46bb7e7-587f-413d-99ff-5783156bd6cf_chr4:175152000"; transcript_id "d46bb7e7-587f-413d-99ff-5783156bd6cf_chr4:175152000"; exon_number "1"; exon_id "d46bb7e7-587f-413d-99ff-5783156bd6cf_chr4:175152000.1";
chr4	/dev/stdin	transcript	175239963	175241481	.	+	.	gene_id "8dde92f4-e549-4e6e-b9af-c5ef45221c37_chr4:175239000"; transcript_id "8dde92f4-e549-4e6e-b9af-c5ef45221c37_chr4:175239000";
chr4	/dev/stdin	exon	175239963	175241481	.	+	.	gene_id "8dde92f4-e549-4e6e-b9af-c5ef45221c37_chr4:175239000"; transcript_id "8dde92f4-e549-4e6e-b9af-c5ef45221c37_chr4:175239000"; exon_number "1"; exon_id "8dde92f4-e549-4e6e-b9af-c5ef45221c37_chr4:175239000.1";
chr4	/dev/stdin	CDS	175239963	175241481	.	+	0	gene_id "8dde92f4-e549-4e6e-b9af-c5ef45221c37_chr4:175239000"; transcript_id "8dde92f4-e549-4e6e-b9af-c5ef45221c37_chr4:175239000"; exon_number "1"; exon_id "8dde92f4-e549-4e6e-b9af-c5ef45221c37_chr4:175239000.1";
chr4	/dev/stdin	start_codon	175239963	175239965	.	+	0	gene_id "8dde92f4-e549-4e6e-b9af-c5ef45221c37_chr4:175239000"; transcript_id "8dde92f4-e549-4e6e-b9af-c5ef45221c37_chr4:175239000"; exon_number "1"; exon_id "8dde92f4-e549-4e6e-b9af-c5ef45221c37_chr4:175239000.1";
chr4	/dev/stdin	transcript	177240322	177241792	.	-	.	gene_id "5c082d44-c6bf-4d26-b4ec-31a40f8c3fa3-1_chr4:177240000"; transcript_id "5c082d44-c6bf-4d26-b4ec-31a40f8c3fa3-1_chr4:177240000";
chr4	/dev/stdin	exon	177240322	177241792	.	-	.	gene_id "5c082d44-c6bf-4d26-b4ec-31a40f8c3fa3-1_chr4:177240000"; transcript_id "5c082d44-c6bf-4d26-b4ec-31a40f8c3fa3-1_chr4:177240000"; exon_number "1"; exon_id "5c082d44-c6bf-4d26-b4ec-31a40f8c3fa3-1_chr4:177240000.1";
chr4	/dev/stdin	CDS	177240322	177241792	.	-	0	gene_id "5c082d44-c6bf-4d26-b4ec-31a40f8c3fa3-1_chr4:177240000"; transcript_id "5c082d44-c6bf-4d26-b4ec-31a40f8c3fa3-1_chr4:177240000"; exon_number "1"; exon_id "5c082d44-c6bf-4d26-b4ec-31a40f8c3fa3-1_chr4:177240000.1";
chr4	/dev/stdin	start_codon	177241790	177241792	.	-	0	gene_id "5c082d44-c6bf-4d26-b4ec-31a40f8c3fa3-1_chr4:177240000"; transcript_id "5c082d44-c6bf-4d26-b4ec-31a40f8c3fa3-1_chr4:177240000"; exon_number "1"; exon_id "5c082d44-c6bf-4d26-b4ec-31a40f8c3fa3-1_chr4:177240000.1";
chr4	/dev/stdin	transcript	177246215	177246901	.	+	.	gene_id "32fd12a4-1fdc-4eb9-9f15-95f1b2770525_chr4:177246000"; transcript_id "32fd12a4-1fdc-4eb9-9f15-95f1b2770525_chr4:177246000";
chr4	/dev/stdin	exon	177246215	177246901	.	+	.	gene_id "32fd12a4-1fdc-4eb9-9f15-95f1b2770525_chr4:177246000"; transcript_id "32fd12a4-1fdc-4eb9-9f15-95f1b2770525_chr4:177246000"; exon_number "1"; exon_id "32fd12a4-1fdc-4eb9-9f15-95f1b2770525_chr4:177246000.1";
chr4	/dev/stdin	CDS	177246215	177246898	.	+	0	gene_id "32fd12a4-1fdc-4eb9-9f15-95f1b2770525_chr4:177246000"; transcript_id "32fd12a4-1fdc-4eb9-9f15-95f1b2770525_chr4:177246000"; exon_number "1"; exon_id "32fd12a4-1fdc-4eb9-9f15-95f1b2770525_chr4:177246000.1";
chr4	/dev/stdin	start_codon	177246215	177246217	.	+	0	gene_id "32fd12a4-1fdc-4eb9-9f15-95f1b2770525_chr4:177246000"; transcript_id "32fd12a4-1fdc-4eb9-9f15-95f1b2770525_chr4:177246000"; exon_number "1"; exon_id "32fd12a4-1fdc-4eb9-9f15-95f1b2770525_chr4:177246000.1";
chr4	/dev/stdin	stop_codon	177246899	177246901	.	+	0	gene_id "32fd12a4-1fdc-4eb9-9f15-95f1b2770525_chr4:177246000"; transcript_id "32fd12a4-1fdc-4eb9-9f15-95f1b2770525_chr4:177246000"; exon_number "1"; exon_id "32fd12a4-1fdc-4eb9-9f15-95f1b2770525_chr4:177246000.1";
chr4	/dev/stdin	transcript	177262250	177263440	.	-	.	gene_id "caa9c855-91b9-4c1c-9922-4a1bf77d4422_chr4:177262000"; transcript_id "caa9c855-91b9-4c1c-9922-4a1bf77d4422_chr4:177262000";
chr4	/dev/stdin	exon	177262250	177263440	.	-	.	gene_id "caa9c855-91b9-4c1c-9922-4a1bf77d4422_chr4:177262000"; transcript_id "caa9c855-91b9-4c1c-9922-4a1bf77d4422_chr4:177262000"; exon_number "1"; exon_id "caa9c855-91b9-4c1c-9922-4a1bf77d4422_chr4:177262000.1";
chr4	/dev/stdin	CDS	177262253	177263440	.	-	0	gene_id "caa9c855-91b9-4c1c-9922-4a1bf77d4422_chr4:177262000"; transcript_id "caa9c855-91b9-4c1c-9922-4a1bf77d4422_chr4:177262000"; exon_number "1"; exon_id "caa9c855-91b9-4c1c-9922-4a1bf77d4422_chr4:177262000.1";
chr4	/dev/stdin	start_codon	177263438	177263440	.	-	0	gene_id "caa9c855-91b9-4c1c-9922-4a1bf77d4422_chr4:177262000"; transcript_id "caa9c855-91b9-4c1c-9922-4a1bf77d4422_chr4:177262000"; exon_number "1"; exon_id "caa9c855-91b9-4c1c-9922-4a1bf77d4422_chr4:177262000.1";
chr4	/dev/stdin	stop_codon	177262250	177262252	.	-	0	gene_id "caa9c855-91b9-4c1c-9922-4a1bf77d4422_chr4:177262000"; transcript_id "caa9c855-91b9-4c1c-9922-4a1bf77d4422_chr4:177262000"; exon_number "1"; exon_id "caa9c855-91b9-4c1c-9922-4a1bf77d4422_chr4:177262000.1";
chr4	/dev/stdin	transcript	177686705	177688298	.	-	.	gene_id "c6d2d207-eff4-4067-9079-035df173bfc6_chr4:177686000"; transcript_id "c6d2d207-eff4-4067-9079-035df173bfc6_chr4:177686000";
chr4	/dev/stdin	exon	177686705	177688298	.	-	.	gene_id "c6d2d207-eff4-4067-9079-035df173bfc6_chr4:177686000"; transcript_id "c6d2d207-eff4-4067-9079-035df173bfc6_chr4:177686000"; exon_number "1"; exon_id "c6d2d207-eff4-4067-9079-035df173bfc6_chr4:177686000.1";
chr4	/dev/stdin	CDS	177686705	177688298	.	-	0	gene_id "c6d2d207-eff4-4067-9079-035df173bfc6_chr4:177686000"; transcript_id "c6d2d207-eff4-4067-9079-035df173bfc6_chr4:177686000"; exon_number "1"; exon_id "c6d2d207-eff4-4067-9079-035df173bfc6_chr4:177686000.1";
chr4	/dev/stdin	start_codon	177688296	177688298	.	-	0	gene_id "c6d2d207-eff4-4067-9079-035df173bfc6_chr4:177686000"; transcript_id "c6d2d207-eff4-4067-9079-035df173bfc6_chr4:177686000"; exon_number "1"; exon_id "c6d2d207-eff4-4067-9079-035df173bfc6_chr4:177686000.1";
chr4	/dev/stdin	transcript	177695018	177695992	.	-	.	gene_id "4dab2bed-1dfa-4654-8023-cc9220e10592_chr4:177695000"; transcript_id "4dab2bed-1dfa-4654-8023-cc9220e10592_chr4:177695000";
chr4	/dev/stdin	exon	177695018	177695992	.	-	.	gene_id "4dab2bed-1dfa-4654-8023-cc9220e10592_chr4:177695000"; transcript_id "4dab2bed-1dfa-4654-8023-cc9220e10592_chr4:177695000"; exon_number "1"; exon_id "4dab2bed-1dfa-4654-8023-cc9220e10592_chr4:177695000.1";
chr4	/dev/stdin	CDS	177695021	177695992	.	-	0	gene_id "4dab2bed-1dfa-4654-8023-cc9220e10592_chr4:177695000"; transcript_id "4dab2bed-1dfa-4654-8023-cc9220e10592_chr4:177695000"; exon_number "1"; exon_id "4dab2bed-1dfa-4654-8023-cc9220e10592_chr4:177695000.1";
chr4	/dev/stdin	start_codon	177695990	177695992	.	-	0	gene_id "4dab2bed-1dfa-4654-8023-cc9220e10592_chr4:177695000"; transcript_id "4dab2bed-1dfa-4654-8023-cc9220e10592_chr4:177695000"; exon_number "1"; exon_id "4dab2bed-1dfa-4654-8023-cc9220e10592_chr4:177695000.1";
chr4	/dev/stdin	stop_codon	177695018	177695020	.	-	0	gene_id "4dab2bed-1dfa-4654-8023-cc9220e10592_chr4:177695000"; transcript_id "4dab2bed-1dfa-4654-8023-cc9220e10592_chr4:177695000"; exon_number "1"; exon_id "4dab2bed-1dfa-4654-8023-cc9220e10592_chr4:177695000.1";
chr4	/dev/stdin	transcript	177747121	177747727	.	+	.	gene_id "2a5eb206-d825-439e-bf99-f1513f03bf08_chr4:177747000"; transcript_id "2a5eb206-d825-439e-bf99-f1513f03bf08_chr4:177747000";
chr4	/dev/stdin	exon	177747121	177747727	.	+	.	gene_id "2a5eb206-d825-439e-bf99-f1513f03bf08_chr4:177747000"; transcript_id "2a5eb206-d825-439e-bf99-f1513f03bf08_chr4:177747000"; exon_number "1"; exon_id "2a5eb206-d825-439e-bf99-f1513f03bf08_chr4:177747000.1";
chr4	/dev/stdin	CDS	177747121	177747727	.	+	0	gene_id "2a5eb206-d825-439e-bf99-f1513f03bf08_chr4:177747000"; transcript_id "2a5eb206-d825-439e-bf99-f1513f03bf08_chr4:177747000"; exon_number "1"; exon_id "2a5eb206-d825-439e-bf99-f1513f03bf08_chr4:177747000.1";
chr4	/dev/stdin	start_codon	177747121	177747123	.	+	0	gene_id "2a5eb206-d825-439e-bf99-f1513f03bf08_chr4:177747000"; transcript_id "2a5eb206-d825-439e-bf99-f1513f03bf08_chr4:177747000"; exon_number "1"; exon_id "2a5eb206-d825-439e-bf99-f1513f03bf08_chr4:177747000.1";
chr4	/dev/stdin	transcript	177931208	177931610	.	+	.	gene_id "ab3a44fd-3685-4922-9e95-3b53d5924bc6_chr4:177931000"; transcript_id "ab3a44fd-3685-4922-9e95-3b53d5924bc6_chr4:177931000";
chr4	/dev/stdin	exon	177931208	177931610	.	+	.	gene_id "ab3a44fd-3685-4922-9e95-3b53d5924bc6_chr4:177931000"; transcript_id "ab3a44fd-3685-4922-9e95-3b53d5924bc6_chr4:177931000"; exon_number "1"; exon_id "ab3a44fd-3685-4922-9e95-3b53d5924bc6_chr4:177931000.1";
chr4	/dev/stdin	CDS	177931208	177931610	.	+	0	gene_id "ab3a44fd-3685-4922-9e95-3b53d5924bc6_chr4:177931000"; transcript_id "ab3a44fd-3685-4922-9e95-3b53d5924bc6_chr4:177931000"; exon_number "1"; exon_id "ab3a44fd-3685-4922-9e95-3b53d5924bc6_chr4:177931000.1";
chr4	/dev/stdin	start_codon	177931208	177931210	.	+	0	gene_id "ab3a44fd-3685-4922-9e95-3b53d5924bc6_chr4:177931000"; transcript_id "ab3a44fd-3685-4922-9e95-3b53d5924bc6_chr4:177931000"; exon_number "1"; exon_id "ab3a44fd-3685-4922-9e95-3b53d5924bc6_chr4:177931000.1";
chr4	/dev/stdin	transcript	177931455	177931889	.	+	.	gene_id "ab3a44fd-3685-4922-9e95-3b53d5924bc6-1_chr4:177931000"; transcript_id "ab3a44fd-3685-4922-9e95-3b53d5924bc6-1_chr4:177931000";
chr4	/dev/stdin	exon	177931455	177931889	.	+	.	gene_id "ab3a44fd-3685-4922-9e95-3b53d5924bc6-1_chr4:177931000"; transcript_id "ab3a44fd-3685-4922-9e95-3b53d5924bc6-1_chr4:177931000"; exon_number "1"; exon_id "ab3a44fd-3685-4922-9e95-3b53d5924bc6-1_chr4:177931000.1";
chr4	/dev/stdin	CDS	177931455	177931886	.	+	0	gene_id "ab3a44fd-3685-4922-9e95-3b53d5924bc6-1_chr4:177931000"; transcript_id "ab3a44fd-3685-4922-9e95-3b53d5924bc6-1_chr4:177931000"; exon_number "1"; exon_id "ab3a44fd-3685-4922-9e95-3b53d5924bc6-1_chr4:177931000.1";
chr4	/dev/stdin	start_codon	177931455	177931457	.	+	0	gene_id "ab3a44fd-3685-4922-9e95-3b53d5924bc6-1_chr4:177931000"; transcript_id "ab3a44fd-3685-4922-9e95-3b53d5924bc6-1_chr4:177931000"; exon_number "1"; exon_id "ab3a44fd-3685-4922-9e95-3b53d5924bc6-1_chr4:177931000.1";
chr4	/dev/stdin	stop_codon	177931887	177931889	.	+	0	gene_id "ab3a44fd-3685-4922-9e95-3b53d5924bc6-1_chr4:177931000"; transcript_id "ab3a44fd-3685-4922-9e95-3b53d5924bc6-1_chr4:177931000"; exon_number "1"; exon_id "ab3a44fd-3685-4922-9e95-3b53d5924bc6-1_chr4:177931000.1";
chr4	/dev/stdin	transcript	182491203	182491723	.	-	.	gene_id "1172d135-b67c-4d4a-a1d3-588a052f91da_chr4:182491000"; transcript_id "1172d135-b67c-4d4a-a1d3-588a052f91da_chr4:182491000";
chr4	/dev/stdin	exon	182491203	182491723	.	-	.	gene_id "1172d135-b67c-4d4a-a1d3-588a052f91da_chr4:182491000"; transcript_id "1172d135-b67c-4d4a-a1d3-588a052f91da_chr4:182491000"; exon_number "1"; exon_id "1172d135-b67c-4d4a-a1d3-588a052f91da_chr4:182491000.1";
chr4	/dev/stdin	CDS	182491203	182491723	.	-	0	gene_id "1172d135-b67c-4d4a-a1d3-588a052f91da_chr4:182491000"; transcript_id "1172d135-b67c-4d4a-a1d3-588a052f91da_chr4:182491000"; exon_number "1"; exon_id "1172d135-b67c-4d4a-a1d3-588a052f91da_chr4:182491000.1";
chr4	/dev/stdin	start_codon	182491721	182491723	.	-	0	gene_id "1172d135-b67c-4d4a-a1d3-588a052f91da_chr4:182491000"; transcript_id "1172d135-b67c-4d4a-a1d3-588a052f91da_chr4:182491000"; exon_number "1"; exon_id "1172d135-b67c-4d4a-a1d3-588a052f91da_chr4:182491000.1";
chr4	/dev/stdin	transcript	183813118	183814159	.	+	.	gene_id "6e773d10-b839-46e6-808e-f2e2a495c98c-1_chr4:183813000"; transcript_id "6e773d10-b839-46e6-808e-f2e2a495c98c-1_chr4:183813000";
chr4	/dev/stdin	exon	183813118	183814159	.	+	.	gene_id "6e773d10-b839-46e6-808e-f2e2a495c98c-1_chr4:183813000"; transcript_id "6e773d10-b839-46e6-808e-f2e2a495c98c-1_chr4:183813000"; exon_number "1"; exon_id "6e773d10-b839-46e6-808e-f2e2a495c98c-1_chr4:183813000.1";
chr4	/dev/stdin	CDS	183813118	183814159	.	+	0	gene_id "6e773d10-b839-46e6-808e-f2e2a495c98c-1_chr4:183813000"; transcript_id "6e773d10-b839-46e6-808e-f2e2a495c98c-1_chr4:183813000"; exon_number "1"; exon_id "6e773d10-b839-46e6-808e-f2e2a495c98c-1_chr4:183813000.1";
chr4	/dev/stdin	start_codon	183813118	183813120	.	+	0	gene_id "6e773d10-b839-46e6-808e-f2e2a495c98c-1_chr4:183813000"; transcript_id "6e773d10-b839-46e6-808e-f2e2a495c98c-1_chr4:183813000"; exon_number "1"; exon_id "6e773d10-b839-46e6-808e-f2e2a495c98c-1_chr4:183813000.1";
chr4	/dev/stdin	transcript	184238232	184239644	.	+	.	gene_id "f2453c5b-48cb-4cef-a7b2-3e2d71ea6873_chr4:184238000"; transcript_id "f2453c5b-48cb-4cef-a7b2-3e2d71ea6873_chr4:184238000";
chr4	/dev/stdin	exon	184238232	184239644	.	+	.	gene_id "f2453c5b-48cb-4cef-a7b2-3e2d71ea6873_chr4:184238000"; transcript_id "f2453c5b-48cb-4cef-a7b2-3e2d71ea6873_chr4:184238000"; exon_number "1"; exon_id "f2453c5b-48cb-4cef-a7b2-3e2d71ea6873_chr4:184238000.1";
chr4	/dev/stdin	CDS	184238232	184239641	.	+	0	gene_id "f2453c5b-48cb-4cef-a7b2-3e2d71ea6873_chr4:184238000"; transcript_id "f2453c5b-48cb-4cef-a7b2-3e2d71ea6873_chr4:184238000"; exon_number "1"; exon_id "f2453c5b-48cb-4cef-a7b2-3e2d71ea6873_chr4:184238000.1";
chr4	/dev/stdin	start_codon	184238232	184238234	.	+	0	gene_id "f2453c5b-48cb-4cef-a7b2-3e2d71ea6873_chr4:184238000"; transcript_id "f2453c5b-48cb-4cef-a7b2-3e2d71ea6873_chr4:184238000"; exon_number "1"; exon_id "f2453c5b-48cb-4cef-a7b2-3e2d71ea6873_chr4:184238000.1";
chr4	/dev/stdin	stop_codon	184239642	184239644	.	+	0	gene_id "f2453c5b-48cb-4cef-a7b2-3e2d71ea6873_chr4:184238000"; transcript_id "f2453c5b-48cb-4cef-a7b2-3e2d71ea6873_chr4:184238000"; exon_number "1"; exon_id "f2453c5b-48cb-4cef-a7b2-3e2d71ea6873_chr4:184238000.1";
chr4	/dev/stdin	transcript	184602907	184603458	.	+	.	gene_id "4779a261-3031-469d-9e98-b13ab5b2b228_chr4:184602000"; transcript_id "4779a261-3031-469d-9e98-b13ab5b2b228_chr4:184602000";
chr4	/dev/stdin	exon	184602907	184603458	.	+	.	gene_id "4779a261-3031-469d-9e98-b13ab5b2b228_chr4:184602000"; transcript_id "4779a261-3031-469d-9e98-b13ab5b2b228_chr4:184602000"; exon_number "1"; exon_id "4779a261-3031-469d-9e98-b13ab5b2b228_chr4:184602000.1";
chr4	/dev/stdin	CDS	184602907	184603455	.	+	0	gene_id "4779a261-3031-469d-9e98-b13ab5b2b228_chr4:184602000"; transcript_id "4779a261-3031-469d-9e98-b13ab5b2b228_chr4:184602000"; exon_number "1"; exon_id "4779a261-3031-469d-9e98-b13ab5b2b228_chr4:184602000.1";
chr4	/dev/stdin	start_codon	184602907	184602909	.	+	0	gene_id "4779a261-3031-469d-9e98-b13ab5b2b228_chr4:184602000"; transcript_id "4779a261-3031-469d-9e98-b13ab5b2b228_chr4:184602000"; exon_number "1"; exon_id "4779a261-3031-469d-9e98-b13ab5b2b228_chr4:184602000.1";
chr4	/dev/stdin	stop_codon	184603456	184603458	.	+	0	gene_id "4779a261-3031-469d-9e98-b13ab5b2b228_chr4:184602000"; transcript_id "4779a261-3031-469d-9e98-b13ab5b2b228_chr4:184602000"; exon_number "1"; exon_id "4779a261-3031-469d-9e98-b13ab5b2b228_chr4:184602000.1";
chr4	/dev/stdin	transcript	184916479	184918097	.	+	.	gene_id "69cfdce2-e222-4f39-9801-0e93540de78c_chr4:184916000"; transcript_id "69cfdce2-e222-4f39-9801-0e93540de78c_chr4:184916000";
chr4	/dev/stdin	exon	184916479	184918097	.	+	.	gene_id "69cfdce2-e222-4f39-9801-0e93540de78c_chr4:184916000"; transcript_id "69cfdce2-e222-4f39-9801-0e93540de78c_chr4:184916000"; exon_number "1"; exon_id "69cfdce2-e222-4f39-9801-0e93540de78c_chr4:184916000.1";
chr4	/dev/stdin	CDS	184916479	184918097	.	+	0	gene_id "69cfdce2-e222-4f39-9801-0e93540de78c_chr4:184916000"; transcript_id "69cfdce2-e222-4f39-9801-0e93540de78c_chr4:184916000"; exon_number "1"; exon_id "69cfdce2-e222-4f39-9801-0e93540de78c_chr4:184916000.1";
chr4	/dev/stdin	start_codon	184916479	184916481	.	+	0	gene_id "69cfdce2-e222-4f39-9801-0e93540de78c_chr4:184916000"; transcript_id "69cfdce2-e222-4f39-9801-0e93540de78c_chr4:184916000"; exon_number "1"; exon_id "69cfdce2-e222-4f39-9801-0e93540de78c_chr4:184916000.1";
chr4	/dev/stdin	transcript	185598986	185600375	.	-	.	gene_id "eb0e1e30-2519-4046-892c-962035660412-1_chr4:185598000"; transcript_id "eb0e1e30-2519-4046-892c-962035660412-1_chr4:185598000";
chr4	/dev/stdin	exon	185598986	185600375	.	-	.	gene_id "eb0e1e30-2519-4046-892c-962035660412-1_chr4:185598000"; transcript_id "eb0e1e30-2519-4046-892c-962035660412-1_chr4:185598000"; exon_number "1"; exon_id "eb0e1e30-2519-4046-892c-962035660412-1_chr4:185598000.1";
chr4	/dev/stdin	CDS	185598986	185600375	.	-	0	gene_id "eb0e1e30-2519-4046-892c-962035660412-1_chr4:185598000"; transcript_id "eb0e1e30-2519-4046-892c-962035660412-1_chr4:185598000"; exon_number "1"; exon_id "eb0e1e30-2519-4046-892c-962035660412-1_chr4:185598000.1";
chr4	/dev/stdin	start_codon	185600373	185600375	.	-	0	gene_id "eb0e1e30-2519-4046-892c-962035660412-1_chr4:185598000"; transcript_id "eb0e1e30-2519-4046-892c-962035660412-1_chr4:185598000"; exon_number "1"; exon_id "eb0e1e30-2519-4046-892c-962035660412-1_chr4:185598000.1";
chr4	/dev/stdin	transcript	186067967	186068425	.	-	.	gene_id "4aadb2cf-f09f-4fe4-b8c1-0335d60519f8_chr4:186067000"; transcript_id "4aadb2cf-f09f-4fe4-b8c1-0335d60519f8_chr4:186067000";
chr4	/dev/stdin	exon	186067967	186068425	.	-	.	gene_id "4aadb2cf-f09f-4fe4-b8c1-0335d60519f8_chr4:186067000"; transcript_id "4aadb2cf-f09f-4fe4-b8c1-0335d60519f8_chr4:186067000"; exon_number "1"; exon_id "4aadb2cf-f09f-4fe4-b8c1-0335d60519f8_chr4:186067000.1";
chr4	/dev/stdin	CDS	186067970	186068425	.	-	0	gene_id "4aadb2cf-f09f-4fe4-b8c1-0335d60519f8_chr4:186067000"; transcript_id "4aadb2cf-f09f-4fe4-b8c1-0335d60519f8_chr4:186067000"; exon_number "1"; exon_id "4aadb2cf-f09f-4fe4-b8c1-0335d60519f8_chr4:186067000.1";
chr4	/dev/stdin	start_codon	186068423	186068425	.	-	0	gene_id "4aadb2cf-f09f-4fe4-b8c1-0335d60519f8_chr4:186067000"; transcript_id "4aadb2cf-f09f-4fe4-b8c1-0335d60519f8_chr4:186067000"; exon_number "1"; exon_id "4aadb2cf-f09f-4fe4-b8c1-0335d60519f8_chr4:186067000.1";
chr4	/dev/stdin	stop_codon	186067967	186067969	.	-	0	gene_id "4aadb2cf-f09f-4fe4-b8c1-0335d60519f8_chr4:186067000"; transcript_id "4aadb2cf-f09f-4fe4-b8c1-0335d60519f8_chr4:186067000"; exon_number "1"; exon_id "4aadb2cf-f09f-4fe4-b8c1-0335d60519f8_chr4:186067000.1";
chr4	/dev/stdin	transcript	186081251	186081911	.	-	.	gene_id "42061734-14f9-4138-93bc-4a858e6ba816_chr4:186081000"; transcript_id "42061734-14f9-4138-93bc-4a858e6ba816_chr4:186081000";
chr4	/dev/stdin	exon	186081251	186081911	.	-	.	gene_id "42061734-14f9-4138-93bc-4a858e6ba816_chr4:186081000"; transcript_id "42061734-14f9-4138-93bc-4a858e6ba816_chr4:186081000"; exon_number "1"; exon_id "42061734-14f9-4138-93bc-4a858e6ba816_chr4:186081000.1";
chr4	/dev/stdin	CDS	186081251	186081911	.	-	0	gene_id "42061734-14f9-4138-93bc-4a858e6ba816_chr4:186081000"; transcript_id "42061734-14f9-4138-93bc-4a858e6ba816_chr4:186081000"; exon_number "1"; exon_id "42061734-14f9-4138-93bc-4a858e6ba816_chr4:186081000.1";
chr4	/dev/stdin	start_codon	186081909	186081911	.	-	0	gene_id "42061734-14f9-4138-93bc-4a858e6ba816_chr4:186081000"; transcript_id "42061734-14f9-4138-93bc-4a858e6ba816_chr4:186081000"; exon_number "1"; exon_id "42061734-14f9-4138-93bc-4a858e6ba816_chr4:186081000.1";
chr4	/dev/stdin	transcript	186290382	186291339	.	+	.	gene_id "fc7bab0f-d186-4a80-b278-ba6f02ccd67f_chr4:186290000"; transcript_id "fc7bab0f-d186-4a80-b278-ba6f02ccd67f_chr4:186290000";
chr4	/dev/stdin	exon	186290382	186291339	.	+	.	gene_id "fc7bab0f-d186-4a80-b278-ba6f02ccd67f_chr4:186290000"; transcript_id "fc7bab0f-d186-4a80-b278-ba6f02ccd67f_chr4:186290000"; exon_number "1"; exon_id "fc7bab0f-d186-4a80-b278-ba6f02ccd67f_chr4:186290000.1";
chr4	/dev/stdin	CDS	186290382	186291339	.	+	0	gene_id "fc7bab0f-d186-4a80-b278-ba6f02ccd67f_chr4:186290000"; transcript_id "fc7bab0f-d186-4a80-b278-ba6f02ccd67f_chr4:186290000"; exon_number "1"; exon_id "fc7bab0f-d186-4a80-b278-ba6f02ccd67f_chr4:186290000.1";
chr4	/dev/stdin	start_codon	186290382	186290384	.	+	0	gene_id "fc7bab0f-d186-4a80-b278-ba6f02ccd67f_chr4:186290000"; transcript_id "fc7bab0f-d186-4a80-b278-ba6f02ccd67f_chr4:186290000"; exon_number "1"; exon_id "fc7bab0f-d186-4a80-b278-ba6f02ccd67f_chr4:186290000.1";
chr4	/dev/stdin	transcript	187626275	187627671	.	+	.	gene_id "ccf729c6-b745-4f02-9678-a28065844f69_chr4:187626000"; transcript_id "ccf729c6-b745-4f02-9678-a28065844f69_chr4:187626000";
chr4	/dev/stdin	exon	187626275	187627671	.	+	.	gene_id "ccf729c6-b745-4f02-9678-a28065844f69_chr4:187626000"; transcript_id "ccf729c6-b745-4f02-9678-a28065844f69_chr4:187626000"; exon_number "1"; exon_id "ccf729c6-b745-4f02-9678-a28065844f69_chr4:187626000.1";
chr4	/dev/stdin	CDS	187626275	187627671	.	+	0	gene_id "ccf729c6-b745-4f02-9678-a28065844f69_chr4:187626000"; transcript_id "ccf729c6-b745-4f02-9678-a28065844f69_chr4:187626000"; exon_number "1"; exon_id "ccf729c6-b745-4f02-9678-a28065844f69_chr4:187626000.1";
chr4	/dev/stdin	start_codon	187626275	187626277	.	+	0	gene_id "ccf729c6-b745-4f02-9678-a28065844f69_chr4:187626000"; transcript_id "ccf729c6-b745-4f02-9678-a28065844f69_chr4:187626000"; exon_number "1"; exon_id "ccf729c6-b745-4f02-9678-a28065844f69_chr4:187626000.1";
chr4	/dev/stdin	transcript	187626104	187627670	.	+	.	gene_id "ccf729c6-b745-4f02-9678-a28065844f69-1_chr4:187626000"; transcript_id "ccf729c6-b745-4f02-9678-a28065844f69-1_chr4:187626000";
chr4	/dev/stdin	exon	187626104	187627670	.	+	.	gene_id "ccf729c6-b745-4f02-9678-a28065844f69-1_chr4:187626000"; transcript_id "ccf729c6-b745-4f02-9678-a28065844f69-1_chr4:187626000"; exon_number "1"; exon_id "ccf729c6-b745-4f02-9678-a28065844f69-1_chr4:187626000.1";
chr4	/dev/stdin	CDS	187626104	187627670	.	+	0	gene_id "ccf729c6-b745-4f02-9678-a28065844f69-1_chr4:187626000"; transcript_id "ccf729c6-b745-4f02-9678-a28065844f69-1_chr4:187626000"; exon_number "1"; exon_id "ccf729c6-b745-4f02-9678-a28065844f69-1_chr4:187626000.1";
chr4	/dev/stdin	start_codon	187626104	187626106	.	+	0	gene_id "ccf729c6-b745-4f02-9678-a28065844f69-1_chr4:187626000"; transcript_id "ccf729c6-b745-4f02-9678-a28065844f69-1_chr4:187626000"; exon_number "1"; exon_id "ccf729c6-b745-4f02-9678-a28065844f69-1_chr4:187626000.1";
chr4	/dev/stdin	transcript	187667382	187667849	.	+	.	gene_id "160ddb5f-d20b-4454-9f75-c677739ce5bb_chr4:187667000"; transcript_id "160ddb5f-d20b-4454-9f75-c677739ce5bb_chr4:187667000";
chr4	/dev/stdin	exon	187667382	187667849	.	+	.	gene_id "160ddb5f-d20b-4454-9f75-c677739ce5bb_chr4:187667000"; transcript_id "160ddb5f-d20b-4454-9f75-c677739ce5bb_chr4:187667000"; exon_number "1"; exon_id "160ddb5f-d20b-4454-9f75-c677739ce5bb_chr4:187667000.1";
chr4	/dev/stdin	CDS	187667382	187667846	.	+	0	gene_id "160ddb5f-d20b-4454-9f75-c677739ce5bb_chr4:187667000"; transcript_id "160ddb5f-d20b-4454-9f75-c677739ce5bb_chr4:187667000"; exon_number "1"; exon_id "160ddb5f-d20b-4454-9f75-c677739ce5bb_chr4:187667000.1";
chr4	/dev/stdin	start_codon	187667382	187667384	.	+	0	gene_id "160ddb5f-d20b-4454-9f75-c677739ce5bb_chr4:187667000"; transcript_id "160ddb5f-d20b-4454-9f75-c677739ce5bb_chr4:187667000"; exon_number "1"; exon_id "160ddb5f-d20b-4454-9f75-c677739ce5bb_chr4:187667000.1";
chr4	/dev/stdin	stop_codon	187667847	187667849	.	+	0	gene_id "160ddb5f-d20b-4454-9f75-c677739ce5bb_chr4:187667000"; transcript_id "160ddb5f-d20b-4454-9f75-c677739ce5bb_chr4:187667000"; exon_number "1"; exon_id "160ddb5f-d20b-4454-9f75-c677739ce5bb_chr4:187667000.1";
chr4	/dev/stdin	transcript	189661827	189662469	.	+	.	gene_id "7ce734e1-b4cd-45da-8190-92ac15182a8b-2_chr4:189661000"; transcript_id "7ce734e1-b4cd-45da-8190-92ac15182a8b-2_chr4:189661000";
chr4	/dev/stdin	exon	189661827	189662469	.	+	.	gene_id "7ce734e1-b4cd-45da-8190-92ac15182a8b-2_chr4:189661000"; transcript_id "7ce734e1-b4cd-45da-8190-92ac15182a8b-2_chr4:189661000"; exon_number "1"; exon_id "7ce734e1-b4cd-45da-8190-92ac15182a8b-2_chr4:189661000.1";
chr4	/dev/stdin	CDS	189661827	189662469	.	+	0	gene_id "7ce734e1-b4cd-45da-8190-92ac15182a8b-2_chr4:189661000"; transcript_id "7ce734e1-b4cd-45da-8190-92ac15182a8b-2_chr4:189661000"; exon_number "1"; exon_id "7ce734e1-b4cd-45da-8190-92ac15182a8b-2_chr4:189661000.1";
chr4	/dev/stdin	start_codon	189661827	189661829	.	+	0	gene_id "7ce734e1-b4cd-45da-8190-92ac15182a8b-2_chr4:189661000"; transcript_id "7ce734e1-b4cd-45da-8190-92ac15182a8b-2_chr4:189661000"; exon_number "1"; exon_id "7ce734e1-b4cd-45da-8190-92ac15182a8b-2_chr4:189661000.1";
chr4	/dev/stdin	transcript	226807	299267	.	-	.	gene_id "c191e98c-ffa2-4923-b52d-3cc0d543e46b_ENSG00000186777.7"; transcript_id "c191e98c-ffa2-4923-b52d-3cc0d543e46b_ENSG00000186777.7";
chr4	/dev/stdin	exon	226807	227073	.	-	.	gene_id "c191e98c-ffa2-4923-b52d-3cc0d543e46b_ENSG00000186777.7"; transcript_id "c191e98c-ffa2-4923-b52d-3cc0d543e46b_ENSG00000186777.7"; exon_number "1"; exon_id "c191e98c-ffa2-4923-b52d-3cc0d543e46b_ENSG00000186777.7.1";
chr4	/dev/stdin	CDS	226807	227073	.	-	2	gene_id "c191e98c-ffa2-4923-b52d-3cc0d543e46b_ENSG00000186777.7"; transcript_id "c191e98c-ffa2-4923-b52d-3cc0d543e46b_ENSG00000186777.7"; exon_number "1"; exon_id "c191e98c-ffa2-4923-b52d-3cc0d543e46b_ENSG00000186777.7.1";
chr4	/dev/stdin	exon	289227	289322	.	-	.	gene_id "c191e98c-ffa2-4923-b52d-3cc0d543e46b_ENSG00000186777.7"; transcript_id "c191e98c-ffa2-4923-b52d-3cc0d543e46b_ENSG00000186777.7"; exon_number "2"; exon_id "c191e98c-ffa2-4923-b52d-3cc0d543e46b_ENSG00000186777.7.2";
chr4	/dev/stdin	CDS	289227	289322	.	-	2	gene_id "c191e98c-ffa2-4923-b52d-3cc0d543e46b_ENSG00000186777.7"; transcript_id "c191e98c-ffa2-4923-b52d-3cc0d543e46b_ENSG00000186777.7"; exon_number "2"; exon_id "c191e98c-ffa2-4923-b52d-3cc0d543e46b_ENSG00000186777.7.2";
chr4	/dev/stdin	exon	289818	289944	.	-	.	gene_id "c191e98c-ffa2-4923-b52d-3cc0d543e46b_ENSG00000186777.7"; transcript_id "c191e98c-ffa2-4923-b52d-3cc0d543e46b_ENSG00000186777.7"; exon_number "3"; exon_id "c191e98c-ffa2-4923-b52d-3cc0d543e46b_ENSG00000186777.7.3";
chr4	/dev/stdin	CDS	289818	289944	.	-	0	gene_id "c191e98c-ffa2-4923-b52d-3cc0d543e46b_ENSG00000186777.7"; transcript_id "c191e98c-ffa2-4923-b52d-3cc0d543e46b_ENSG00000186777.7"; exon_number "3"; exon_id "c191e98c-ffa2-4923-b52d-3cc0d543e46b_ENSG00000186777.7.3";
chr4	/dev/stdin	exon	299097	299267	.	-	.	gene_id "c191e98c-ffa2-4923-b52d-3cc0d543e46b_ENSG00000186777.7"; transcript_id "c191e98c-ffa2-4923-b52d-3cc0d543e46b_ENSG00000186777.7"; exon_number "4"; exon_id "c191e98c-ffa2-4923-b52d-3cc0d543e46b_ENSG00000186777.7.4";
chr4	/dev/stdin	CDS	299097	299267	.	-	0	gene_id "c191e98c-ffa2-4923-b52d-3cc0d543e46b_ENSG00000186777.7"; transcript_id "c191e98c-ffa2-4923-b52d-3cc0d543e46b_ENSG00000186777.7"; exon_number "4"; exon_id "c191e98c-ffa2-4923-b52d-3cc0d543e46b_ENSG00000186777.7.4";
chr4	/dev/stdin	start_codon	299265	299267	.	-	0	gene_id "c191e98c-ffa2-4923-b52d-3cc0d543e46b_ENSG00000186777.7"; transcript_id "c191e98c-ffa2-4923-b52d-3cc0d543e46b_ENSG00000186777.7"; exon_number "4"; exon_id "c191e98c-ffa2-4923-b52d-3cc0d543e46b_ENSG00000186777.7.4";
chr4	/dev/stdin	transcript	240802	299267	.	-	.	gene_id "503911f4-fa27-4534-b033-347c6d887c05_ENSG00000186777.7"; transcript_id "503911f4-fa27-4534-b033-347c6d887c05_ENSG00000186777.7";
chr4	/dev/stdin	exon	240802	241842	.	-	.	gene_id "503911f4-fa27-4534-b033-347c6d887c05_ENSG00000186777.7"; transcript_id "503911f4-fa27-4534-b033-347c6d887c05_ENSG00000186777.7"; exon_number "1"; exon_id "503911f4-fa27-4534-b033-347c6d887c05_ENSG00000186777.7.1";
chr4	/dev/stdin	CDS	240802	241842	.	-	2	gene_id "503911f4-fa27-4534-b033-347c6d887c05_ENSG00000186777.7"; transcript_id "503911f4-fa27-4534-b033-347c6d887c05_ENSG00000186777.7"; exon_number "1"; exon_id "503911f4-fa27-4534-b033-347c6d887c05_ENSG00000186777.7.1";
chr4	/dev/stdin	exon	289227	289322	.	-	.	gene_id "503911f4-fa27-4534-b033-347c6d887c05_ENSG00000186777.7"; transcript_id "503911f4-fa27-4534-b033-347c6d887c05_ENSG00000186777.7"; exon_number "2"; exon_id "503911f4-fa27-4534-b033-347c6d887c05_ENSG00000186777.7.2";
chr4	/dev/stdin	CDS	289227	289322	.	-	2	gene_id "503911f4-fa27-4534-b033-347c6d887c05_ENSG00000186777.7"; transcript_id "503911f4-fa27-4534-b033-347c6d887c05_ENSG00000186777.7"; exon_number "2"; exon_id "503911f4-fa27-4534-b033-347c6d887c05_ENSG00000186777.7.2";
chr4	/dev/stdin	exon	289818	289944	.	-	.	gene_id "503911f4-fa27-4534-b033-347c6d887c05_ENSG00000186777.7"; transcript_id "503911f4-fa27-4534-b033-347c6d887c05_ENSG00000186777.7"; exon_number "3"; exon_id "503911f4-fa27-4534-b033-347c6d887c05_ENSG00000186777.7.3";
chr4	/dev/stdin	CDS	289818	289944	.	-	0	gene_id "503911f4-fa27-4534-b033-347c6d887c05_ENSG00000186777.7"; transcript_id "503911f4-fa27-4534-b033-347c6d887c05_ENSG00000186777.7"; exon_number "3"; exon_id "503911f4-fa27-4534-b033-347c6d887c05_ENSG00000186777.7.3";
chr4	/dev/stdin	exon	299097	299267	.	-	.	gene_id "503911f4-fa27-4534-b033-347c6d887c05_ENSG00000186777.7"; transcript_id "503911f4-fa27-4534-b033-347c6d887c05_ENSG00000186777.7"; exon_number "4"; exon_id "503911f4-fa27-4534-b033-347c6d887c05_ENSG00000186777.7.4";
chr4	/dev/stdin	CDS	299097	299267	.	-	0	gene_id "503911f4-fa27-4534-b033-347c6d887c05_ENSG00000186777.7"; transcript_id "503911f4-fa27-4534-b033-347c6d887c05_ENSG00000186777.7"; exon_number "4"; exon_id "503911f4-fa27-4534-b033-347c6d887c05_ENSG00000186777.7.4";
chr4	/dev/stdin	start_codon	299265	299267	.	-	0	gene_id "503911f4-fa27-4534-b033-347c6d887c05_ENSG00000186777.7"; transcript_id "503911f4-fa27-4534-b033-347c6d887c05_ENSG00000186777.7"; exon_number "4"; exon_id "503911f4-fa27-4534-b033-347c6d887c05_ENSG00000186777.7.4";
chr4	/dev/stdin	transcript	420807	467887	.	-	.	gene_id "ENST00000515578.1_ENSG00000182903.11"; transcript_id "ENST00000515578.1_ENSG00000182903.11";
chr4	/dev/stdin	exon	420807	420908	.	-	.	gene_id "ENST00000515578.1_ENSG00000182903.11"; transcript_id "ENST00000515578.1_ENSG00000182903.11"; exon_number "1"; exon_id "ENST00000515578.1_ENSG00000182903.11.1";
chr4	/dev/stdin	CDS	420807	420908	.	-	2	gene_id "ENST00000515578.1_ENSG00000182903.11"; transcript_id "ENST00000515578.1_ENSG00000182903.11"; exon_number "1"; exon_id "ENST00000515578.1_ENSG00000182903.11.1";
chr4	/dev/stdin	exon	429559	429668	.	-	.	gene_id "ENST00000515578.1_ENSG00000182903.11"; transcript_id "ENST00000515578.1_ENSG00000182903.11"; exon_number "2"; exon_id "ENST00000515578.1_ENSG00000182903.11.2";
chr4	/dev/stdin	CDS	429559	429668	.	-	1	gene_id "ENST00000515578.1_ENSG00000182903.11"; transcript_id "ENST00000515578.1_ENSG00000182903.11"; exon_number "2"; exon_id "ENST00000515578.1_ENSG00000182903.11.2";
chr4	/dev/stdin	exon	431235	431300	.	-	.	gene_id "ENST00000515578.1_ENSG00000182903.11"; transcript_id "ENST00000515578.1_ENSG00000182903.11"; exon_number "3"; exon_id "ENST00000515578.1_ENSG00000182903.11.3";
chr4	/dev/stdin	CDS	431235	431300	.	-	1	gene_id "ENST00000515578.1_ENSG00000182903.11"; transcript_id "ENST00000515578.1_ENSG00000182903.11"; exon_number "3"; exon_id "ENST00000515578.1_ENSG00000182903.11.3";
chr4	/dev/stdin	exon	466364	466490	.	-	.	gene_id "ENST00000515578.1_ENSG00000182903.11"; transcript_id "ENST00000515578.1_ENSG00000182903.11"; exon_number "4"; exon_id "ENST00000515578.1_ENSG00000182903.11.4";
chr4	/dev/stdin	CDS	466364	466490	.	-	2	gene_id "ENST00000515578.1_ENSG00000182903.11"; transcript_id "ENST00000515578.1_ENSG00000182903.11"; exon_number "4"; exon_id "ENST00000515578.1_ENSG00000182903.11.4";
chr4	/dev/stdin	exon	467770	467887	.	-	.	gene_id "ENST00000515578.1_ENSG00000182903.11"; transcript_id "ENST00000515578.1_ENSG00000182903.11"; exon_number "5"; exon_id "ENST00000515578.1_ENSG00000182903.11.5";
chr4	/dev/stdin	CDS	467770	467887	.	-	0	gene_id "ENST00000515578.1_ENSG00000182903.11"; transcript_id "ENST00000515578.1_ENSG00000182903.11"; exon_number "5"; exon_id "ENST00000515578.1_ENSG00000182903.11.5";
chr4	/dev/stdin	start_codon	467885	467887	.	-	0	gene_id "ENST00000515578.1_ENSG00000182903.11"; transcript_id "ENST00000515578.1_ENSG00000182903.11"; exon_number "5"; exon_id "ENST00000515578.1_ENSG00000182903.11.5";
chr4	/dev/stdin	transcript	438032	467887	.	-	.	gene_id "ENST00000505900.1_ENSG00000182903.11"; transcript_id "ENST00000505900.1_ENSG00000182903.11";
chr4	/dev/stdin	exon	438032	438221	.	-	.	gene_id "ENST00000505900.1_ENSG00000182903.11"; transcript_id "ENST00000505900.1_ENSG00000182903.11"; exon_number "1"; exon_id "ENST00000505900.1_ENSG00000182903.11.1";
chr4	/dev/stdin	CDS	438035	438221	.	-	1	gene_id "ENST00000505900.1_ENSG00000182903.11"; transcript_id "ENST00000505900.1_ENSG00000182903.11"; exon_number "1"; exon_id "ENST00000505900.1_ENSG00000182903.11.1";
chr4	/dev/stdin	exon	466364	466490	.	-	.	gene_id "ENST00000505900.1_ENSG00000182903.11"; transcript_id "ENST00000505900.1_ENSG00000182903.11"; exon_number "2"; exon_id "ENST00000505900.1_ENSG00000182903.11.2";
chr4	/dev/stdin	CDS	466364	466490	.	-	2	gene_id "ENST00000505900.1_ENSG00000182903.11"; transcript_id "ENST00000505900.1_ENSG00000182903.11"; exon_number "2"; exon_id "ENST00000505900.1_ENSG00000182903.11.2";
chr4	/dev/stdin	exon	467770	467887	.	-	.	gene_id "ENST00000505900.1_ENSG00000182903.11"; transcript_id "ENST00000505900.1_ENSG00000182903.11"; exon_number "3"; exon_id "ENST00000505900.1_ENSG00000182903.11.3";
chr4	/dev/stdin	CDS	467770	467887	.	-	0	gene_id "ENST00000505900.1_ENSG00000182903.11"; transcript_id "ENST00000505900.1_ENSG00000182903.11"; exon_number "3"; exon_id "ENST00000505900.1_ENSG00000182903.11.3";
chr4	/dev/stdin	start_codon	467885	467887	.	-	0	gene_id "ENST00000505900.1_ENSG00000182903.11"; transcript_id "ENST00000505900.1_ENSG00000182903.11"; exon_number "3"; exon_id "ENST00000505900.1_ENSG00000182903.11.3";
chr4	/dev/stdin	stop_codon	438032	438034	.	-	0	gene_id "ENST00000505900.1_ENSG00000182903.11"; transcript_id "ENST00000505900.1_ENSG00000182903.11"; exon_number "1"; exon_id "ENST00000505900.1_ENSG00000182903.11.1";
chr4	/dev/stdin	transcript	438018	467887	.	-	.	gene_id "d3ef95f4-d1d7-4a05-af0c-26486a0f4f4f_ENSG00000182903.11"; transcript_id "d3ef95f4-d1d7-4a05-af0c-26486a0f4f4f_ENSG00000182903.11";
chr4	/dev/stdin	exon	438018	438221	.	-	.	gene_id "d3ef95f4-d1d7-4a05-af0c-26486a0f4f4f_ENSG00000182903.11"; transcript_id "d3ef95f4-d1d7-4a05-af0c-26486a0f4f4f_ENSG00000182903.11"; exon_number "1"; exon_id "d3ef95f4-d1d7-4a05-af0c-26486a0f4f4f_ENSG00000182903.11.1";
chr4	/dev/stdin	CDS	438018	438221	.	-	2	gene_id "d3ef95f4-d1d7-4a05-af0c-26486a0f4f4f_ENSG00000182903.11"; transcript_id "d3ef95f4-d1d7-4a05-af0c-26486a0f4f4f_ENSG00000182903.11"; exon_number "1"; exon_id "d3ef95f4-d1d7-4a05-af0c-26486a0f4f4f_ENSG00000182903.11.1";
chr4	/dev/stdin	exon	461406	461470	.	-	.	gene_id "d3ef95f4-d1d7-4a05-af0c-26486a0f4f4f_ENSG00000182903.11"; transcript_id "d3ef95f4-d1d7-4a05-af0c-26486a0f4f4f_ENSG00000182903.11"; exon_number "2"; exon_id "d3ef95f4-d1d7-4a05-af0c-26486a0f4f4f_ENSG00000182903.11.2";
chr4	/dev/stdin	CDS	461406	461470	.	-	1	gene_id "d3ef95f4-d1d7-4a05-af0c-26486a0f4f4f_ENSG00000182903.11"; transcript_id "d3ef95f4-d1d7-4a05-af0c-26486a0f4f4f_ENSG00000182903.11"; exon_number "2"; exon_id "d3ef95f4-d1d7-4a05-af0c-26486a0f4f4f_ENSG00000182903.11.2";
chr4	/dev/stdin	exon	466364	466490	.	-	.	gene_id "d3ef95f4-d1d7-4a05-af0c-26486a0f4f4f_ENSG00000182903.11"; transcript_id "d3ef95f4-d1d7-4a05-af0c-26486a0f4f4f_ENSG00000182903.11"; exon_number "3"; exon_id "d3ef95f4-d1d7-4a05-af0c-26486a0f4f4f_ENSG00000182903.11.3";
chr4	/dev/stdin	CDS	466364	466490	.	-	2	gene_id "d3ef95f4-d1d7-4a05-af0c-26486a0f4f4f_ENSG00000182903.11"; transcript_id "d3ef95f4-d1d7-4a05-af0c-26486a0f4f4f_ENSG00000182903.11"; exon_number "3"; exon_id "d3ef95f4-d1d7-4a05-af0c-26486a0f4f4f_ENSG00000182903.11.3";
chr4	/dev/stdin	exon	467770	467887	.	-	.	gene_id "d3ef95f4-d1d7-4a05-af0c-26486a0f4f4f_ENSG00000182903.11"; transcript_id "d3ef95f4-d1d7-4a05-af0c-26486a0f4f4f_ENSG00000182903.11"; exon_number "4"; exon_id "d3ef95f4-d1d7-4a05-af0c-26486a0f4f4f_ENSG00000182903.11.4";
chr4	/dev/stdin	CDS	467770	467887	.	-	0	gene_id "d3ef95f4-d1d7-4a05-af0c-26486a0f4f4f_ENSG00000182903.11"; transcript_id "d3ef95f4-d1d7-4a05-af0c-26486a0f4f4f_ENSG00000182903.11"; exon_number "4"; exon_id "d3ef95f4-d1d7-4a05-af0c-26486a0f4f4f_ENSG00000182903.11.4";
chr4	/dev/stdin	start_codon	467885	467887	.	-	0	gene_id "d3ef95f4-d1d7-4a05-af0c-26486a0f4f4f_ENSG00000182903.11"; transcript_id "d3ef95f4-d1d7-4a05-af0c-26486a0f4f4f_ENSG00000182903.11"; exon_number "4"; exon_id "d3ef95f4-d1d7-4a05-af0c-26486a0f4f4f_ENSG00000182903.11.4";
chr4	/dev/stdin	transcript	449848	467887	.	-	.	gene_id "2426dcaf-e291-49a5-bf19-946eb9ffbb61_ENSG00000182903.11"; transcript_id "2426dcaf-e291-49a5-bf19-946eb9ffbb61_ENSG00000182903.11";
chr4	/dev/stdin	exon	449848	450157	.	-	.	gene_id "2426dcaf-e291-49a5-bf19-946eb9ffbb61_ENSG00000182903.11"; transcript_id "2426dcaf-e291-49a5-bf19-946eb9ffbb61_ENSG00000182903.11"; exon_number "1"; exon_id "2426dcaf-e291-49a5-bf19-946eb9ffbb61_ENSG00000182903.11.1";
chr4	/dev/stdin	CDS	449851	450157	.	-	1	gene_id "2426dcaf-e291-49a5-bf19-946eb9ffbb61_ENSG00000182903.11"; transcript_id "2426dcaf-e291-49a5-bf19-946eb9ffbb61_ENSG00000182903.11"; exon_number "1"; exon_id "2426dcaf-e291-49a5-bf19-946eb9ffbb61_ENSG00000182903.11.1";
chr4	/dev/stdin	exon	466364	466490	.	-	.	gene_id "2426dcaf-e291-49a5-bf19-946eb9ffbb61_ENSG00000182903.11"; transcript_id "2426dcaf-e291-49a5-bf19-946eb9ffbb61_ENSG00000182903.11"; exon_number "2"; exon_id "2426dcaf-e291-49a5-bf19-946eb9ffbb61_ENSG00000182903.11.2";
chr4	/dev/stdin	CDS	466364	466490	.	-	2	gene_id "2426dcaf-e291-49a5-bf19-946eb9ffbb61_ENSG00000182903.11"; transcript_id "2426dcaf-e291-49a5-bf19-946eb9ffbb61_ENSG00000182903.11"; exon_number "2"; exon_id "2426dcaf-e291-49a5-bf19-946eb9ffbb61_ENSG00000182903.11.2";
chr4	/dev/stdin	exon	467770	467887	.	-	.	gene_id "2426dcaf-e291-49a5-bf19-946eb9ffbb61_ENSG00000182903.11"; transcript_id "2426dcaf-e291-49a5-bf19-946eb9ffbb61_ENSG00000182903.11"; exon_number "3"; exon_id "2426dcaf-e291-49a5-bf19-946eb9ffbb61_ENSG00000182903.11.3";
chr4	/dev/stdin	CDS	467770	467887	.	-	0	gene_id "2426dcaf-e291-49a5-bf19-946eb9ffbb61_ENSG00000182903.11"; transcript_id "2426dcaf-e291-49a5-bf19-946eb9ffbb61_ENSG00000182903.11"; exon_number "3"; exon_id "2426dcaf-e291-49a5-bf19-946eb9ffbb61_ENSG00000182903.11.3";
chr4	/dev/stdin	start_codon	467885	467887	.	-	0	gene_id "2426dcaf-e291-49a5-bf19-946eb9ffbb61_ENSG00000182903.11"; transcript_id "2426dcaf-e291-49a5-bf19-946eb9ffbb61_ENSG00000182903.11"; exon_number "3"; exon_id "2426dcaf-e291-49a5-bf19-946eb9ffbb61_ENSG00000182903.11.3";
chr4	/dev/stdin	stop_codon	449848	449850	.	-	0	gene_id "2426dcaf-e291-49a5-bf19-946eb9ffbb61_ENSG00000182903.11"; transcript_id "2426dcaf-e291-49a5-bf19-946eb9ffbb61_ENSG00000182903.11"; exon_number "1"; exon_id "2426dcaf-e291-49a5-bf19-946eb9ffbb61_ENSG00000182903.11.1";
chr4	/dev/stdin	transcript	492990	533312	.	+	.	gene_id "ENST00000453061.2_ENSG00000174227.11"; transcript_id "ENST00000453061.2_ENSG00000174227.11";
chr4	/dev/stdin	exon	492990	493278	.	+	.	gene_id "ENST00000453061.2_ENSG00000174227.11"; transcript_id "ENST00000453061.2_ENSG00000174227.11"; exon_number "1"; exon_id "ENST00000453061.2_ENSG00000174227.11.1";
chr4	/dev/stdin	CDS	492990	493278	.	+	0	gene_id "ENST00000453061.2_ENSG00000174227.11"; transcript_id "ENST00000453061.2_ENSG00000174227.11"; exon_number "1"; exon_id "ENST00000453061.2_ENSG00000174227.11.1";
chr4	/dev/stdin	exon	494185	494390	.	+	.	gene_id "ENST00000453061.2_ENSG00000174227.11"; transcript_id "ENST00000453061.2_ENSG00000174227.11"; exon_number "2"; exon_id "ENST00000453061.2_ENSG00000174227.11.2";
chr4	/dev/stdin	CDS	494185	494390	.	+	2	gene_id "ENST00000453061.2_ENSG00000174227.11"; transcript_id "ENST00000453061.2_ENSG00000174227.11"; exon_number "2"; exon_id "ENST00000453061.2_ENSG00000174227.11.2";
chr4	/dev/stdin	exon	499507	499716	.	+	.	gene_id "ENST00000453061.2_ENSG00000174227.11"; transcript_id "ENST00000453061.2_ENSG00000174227.11"; exon_number "3"; exon_id "ENST00000453061.2_ENSG00000174227.11.3";
chr4	/dev/stdin	CDS	499507	499716	.	+	0	gene_id "ENST00000453061.2_ENSG00000174227.11"; transcript_id "ENST00000453061.2_ENSG00000174227.11"; exon_number "3"; exon_id "ENST00000453061.2_ENSG00000174227.11.3";
chr4	/dev/stdin	exon	501194	501382	.	+	.	gene_id "ENST00000453061.2_ENSG00000174227.11"; transcript_id "ENST00000453061.2_ENSG00000174227.11"; exon_number "4"; exon_id "ENST00000453061.2_ENSG00000174227.11.4";
chr4	/dev/stdin	CDS	501194	501382	.	+	0	gene_id "ENST00000453061.2_ENSG00000174227.11"; transcript_id "ENST00000453061.2_ENSG00000174227.11"; exon_number "4"; exon_id "ENST00000453061.2_ENSG00000174227.11.4";
chr4	/dev/stdin	exon	502618	502759	.	+	.	gene_id "ENST00000453061.2_ENSG00000174227.11"; transcript_id "ENST00000453061.2_ENSG00000174227.11"; exon_number "5"; exon_id "ENST00000453061.2_ENSG00000174227.11.5";
chr4	/dev/stdin	CDS	502618	502759	.	+	0	gene_id "ENST00000453061.2_ENSG00000174227.11"; transcript_id "ENST00000453061.2_ENSG00000174227.11"; exon_number "5"; exon_id "ENST00000453061.2_ENSG00000174227.11.5";
chr4	/dev/stdin	exon	509762	509974	.	+	.	gene_id "ENST00000453061.2_ENSG00000174227.11"; transcript_id "ENST00000453061.2_ENSG00000174227.11"; exon_number "6"; exon_id "ENST00000453061.2_ENSG00000174227.11.6";
chr4	/dev/stdin	CDS	509762	509974	.	+	2	gene_id "ENST00000453061.2_ENSG00000174227.11"; transcript_id "ENST00000453061.2_ENSG00000174227.11"; exon_number "6"; exon_id "ENST00000453061.2_ENSG00000174227.11.6";
chr4	/dev/stdin	exon	514845	515062	.	+	.	gene_id "ENST00000453061.2_ENSG00000174227.11"; transcript_id "ENST00000453061.2_ENSG00000174227.11"; exon_number "7"; exon_id "ENST00000453061.2_ENSG00000174227.11.7";
chr4	/dev/stdin	CDS	514845	515062	.	+	2	gene_id "ENST00000453061.2_ENSG00000174227.11"; transcript_id "ENST00000453061.2_ENSG00000174227.11"; exon_number "7"; exon_id "ENST00000453061.2_ENSG00000174227.11.7";
chr4	/dev/stdin	exon	515449	515730	.	+	.	gene_id "ENST00000453061.2_ENSG00000174227.11"; transcript_id "ENST00000453061.2_ENSG00000174227.11"; exon_number "8"; exon_id "ENST00000453061.2_ENSG00000174227.11.8";
chr4	/dev/stdin	CDS	515449	515730	.	+	0	gene_id "ENST00000453061.2_ENSG00000174227.11"; transcript_id "ENST00000453061.2_ENSG00000174227.11"; exon_number "8"; exon_id "ENST00000453061.2_ENSG00000174227.11.8";
chr4	/dev/stdin	exon	517248	517702	.	+	.	gene_id "ENST00000453061.2_ENSG00000174227.11"; transcript_id "ENST00000453061.2_ENSG00000174227.11"; exon_number "9"; exon_id "ENST00000453061.2_ENSG00000174227.11.9";
chr4	/dev/stdin	CDS	517248	517702	.	+	0	gene_id "ENST00000453061.2_ENSG00000174227.11"; transcript_id "ENST00000453061.2_ENSG00000174227.11"; exon_number "9"; exon_id "ENST00000453061.2_ENSG00000174227.11.9";
chr4	/dev/stdin	exon	520828	521019	.	+	.	gene_id "ENST00000453061.2_ENSG00000174227.11"; transcript_id "ENST00000453061.2_ENSG00000174227.11"; exon_number "10"; exon_id "ENST00000453061.2_ENSG00000174227.11.10";
chr4	/dev/stdin	CDS	520828	521019	.	+	1	gene_id "ENST00000453061.2_ENSG00000174227.11"; transcript_id "ENST00000453061.2_ENSG00000174227.11"; exon_number "10"; exon_id "ENST00000453061.2_ENSG00000174227.11.10";
chr4	/dev/stdin	exon	524225	524534	.	+	.	gene_id "ENST00000453061.2_ENSG00000174227.11"; transcript_id "ENST00000453061.2_ENSG00000174227.11"; exon_number "11"; exon_id "ENST00000453061.2_ENSG00000174227.11.11";
chr4	/dev/stdin	CDS	524225	524534	.	+	1	gene_id "ENST00000453061.2_ENSG00000174227.11"; transcript_id "ENST00000453061.2_ENSG00000174227.11"; exon_number "11"; exon_id "ENST00000453061.2_ENSG00000174227.11.11";
chr4	/dev/stdin	exon	527607	527770	.	+	.	gene_id "ENST00000453061.2_ENSG00000174227.11"; transcript_id "ENST00000453061.2_ENSG00000174227.11"; exon_number "12"; exon_id "ENST00000453061.2_ENSG00000174227.11.12";
chr4	/dev/stdin	CDS	527607	527770	.	+	0	gene_id "ENST00000453061.2_ENSG00000174227.11"; transcript_id "ENST00000453061.2_ENSG00000174227.11"; exon_number "12"; exon_id "ENST00000453061.2_ENSG00000174227.11.12";
chr4	/dev/stdin	exon	532942	533312	.	+	.	gene_id "ENST00000453061.2_ENSG00000174227.11"; transcript_id "ENST00000453061.2_ENSG00000174227.11"; exon_number "13"; exon_id "ENST00000453061.2_ENSG00000174227.11.13";
chr4	/dev/stdin	CDS	532942	533312	.	+	1	gene_id "ENST00000453061.2_ENSG00000174227.11"; transcript_id "ENST00000453061.2_ENSG00000174227.11"; exon_number "13"; exon_id "ENST00000453061.2_ENSG00000174227.11.13";
chr4	/dev/stdin	start_codon	492990	492992	.	+	0	gene_id "ENST00000453061.2_ENSG00000174227.11"; transcript_id "ENST00000453061.2_ENSG00000174227.11"; exon_number "1"; exon_id "ENST00000453061.2_ENSG00000174227.11.1";
chr4	/dev/stdin	transcript	492990	516626	.	+	.	gene_id "83f84b0d-1822-4104-a422-f57bb6f7d329_ENSG00000174227.11"; transcript_id "83f84b0d-1822-4104-a422-f57bb6f7d329_ENSG00000174227.11";
chr4	/dev/stdin	exon	492990	493278	.	+	.	gene_id "83f84b0d-1822-4104-a422-f57bb6f7d329_ENSG00000174227.11"; transcript_id "83f84b0d-1822-4104-a422-f57bb6f7d329_ENSG00000174227.11"; exon_number "1"; exon_id "83f84b0d-1822-4104-a422-f57bb6f7d329_ENSG00000174227.11.1";
chr4	/dev/stdin	CDS	492990	493278	.	+	0	gene_id "83f84b0d-1822-4104-a422-f57bb6f7d329_ENSG00000174227.11"; transcript_id "83f84b0d-1822-4104-a422-f57bb6f7d329_ENSG00000174227.11"; exon_number "1"; exon_id "83f84b0d-1822-4104-a422-f57bb6f7d329_ENSG00000174227.11.1";
chr4	/dev/stdin	exon	494185	494390	.	+	.	gene_id "83f84b0d-1822-4104-a422-f57bb6f7d329_ENSG00000174227.11"; transcript_id "83f84b0d-1822-4104-a422-f57bb6f7d329_ENSG00000174227.11"; exon_number "2"; exon_id "83f84b0d-1822-4104-a422-f57bb6f7d329_ENSG00000174227.11.2";
chr4	/dev/stdin	CDS	494185	494390	.	+	2	gene_id "83f84b0d-1822-4104-a422-f57bb6f7d329_ENSG00000174227.11"; transcript_id "83f84b0d-1822-4104-a422-f57bb6f7d329_ENSG00000174227.11"; exon_number "2"; exon_id "83f84b0d-1822-4104-a422-f57bb6f7d329_ENSG00000174227.11.2";
chr4	/dev/stdin	exon	499507	499716	.	+	.	gene_id "83f84b0d-1822-4104-a422-f57bb6f7d329_ENSG00000174227.11"; transcript_id "83f84b0d-1822-4104-a422-f57bb6f7d329_ENSG00000174227.11"; exon_number "3"; exon_id "83f84b0d-1822-4104-a422-f57bb6f7d329_ENSG00000174227.11.3";
chr4	/dev/stdin	CDS	499507	499716	.	+	0	gene_id "83f84b0d-1822-4104-a422-f57bb6f7d329_ENSG00000174227.11"; transcript_id "83f84b0d-1822-4104-a422-f57bb6f7d329_ENSG00000174227.11"; exon_number "3"; exon_id "83f84b0d-1822-4104-a422-f57bb6f7d329_ENSG00000174227.11.3";
chr4	/dev/stdin	exon	501194	501382	.	+	.	gene_id "83f84b0d-1822-4104-a422-f57bb6f7d329_ENSG00000174227.11"; transcript_id "83f84b0d-1822-4104-a422-f57bb6f7d329_ENSG00000174227.11"; exon_number "4"; exon_id "83f84b0d-1822-4104-a422-f57bb6f7d329_ENSG00000174227.11.4";
chr4	/dev/stdin	CDS	501194	501382	.	+	0	gene_id "83f84b0d-1822-4104-a422-f57bb6f7d329_ENSG00000174227.11"; transcript_id "83f84b0d-1822-4104-a422-f57bb6f7d329_ENSG00000174227.11"; exon_number "4"; exon_id "83f84b0d-1822-4104-a422-f57bb6f7d329_ENSG00000174227.11.4";
chr4	/dev/stdin	exon	502618	502759	.	+	.	gene_id "83f84b0d-1822-4104-a422-f57bb6f7d329_ENSG00000174227.11"; transcript_id "83f84b0d-1822-4104-a422-f57bb6f7d329_ENSG00000174227.11"; exon_number "5"; exon_id "83f84b0d-1822-4104-a422-f57bb6f7d329_ENSG00000174227.11.5";
chr4	/dev/stdin	CDS	502618	502759	.	+	0	gene_id "83f84b0d-1822-4104-a422-f57bb6f7d329_ENSG00000174227.11"; transcript_id "83f84b0d-1822-4104-a422-f57bb6f7d329_ENSG00000174227.11"; exon_number "5"; exon_id "83f84b0d-1822-4104-a422-f57bb6f7d329_ENSG00000174227.11.5";
chr4	/dev/stdin	exon	509762	509974	.	+	.	gene_id "83f84b0d-1822-4104-a422-f57bb6f7d329_ENSG00000174227.11"; transcript_id "83f84b0d-1822-4104-a422-f57bb6f7d329_ENSG00000174227.11"; exon_number "6"; exon_id "83f84b0d-1822-4104-a422-f57bb6f7d329_ENSG00000174227.11.6";
chr4	/dev/stdin	CDS	509762	509974	.	+	2	gene_id "83f84b0d-1822-4104-a422-f57bb6f7d329_ENSG00000174227.11"; transcript_id "83f84b0d-1822-4104-a422-f57bb6f7d329_ENSG00000174227.11"; exon_number "6"; exon_id "83f84b0d-1822-4104-a422-f57bb6f7d329_ENSG00000174227.11.6";
chr4	/dev/stdin	exon	514845	515016	.	+	.	gene_id "83f84b0d-1822-4104-a422-f57bb6f7d329_ENSG00000174227.11"; transcript_id "83f84b0d-1822-4104-a422-f57bb6f7d329_ENSG00000174227.11"; exon_number "7"; exon_id "83f84b0d-1822-4104-a422-f57bb6f7d329_ENSG00000174227.11.7";
chr4	/dev/stdin	CDS	514845	515016	.	+	2	gene_id "83f84b0d-1822-4104-a422-f57bb6f7d329_ENSG00000174227.11"; transcript_id "83f84b0d-1822-4104-a422-f57bb6f7d329_ENSG00000174227.11"; exon_number "7"; exon_id "83f84b0d-1822-4104-a422-f57bb6f7d329_ENSG00000174227.11.7";
chr4	/dev/stdin	exon	515449	516626	.	+	.	gene_id "83f84b0d-1822-4104-a422-f57bb6f7d329_ENSG00000174227.11"; transcript_id "83f84b0d-1822-4104-a422-f57bb6f7d329_ENSG00000174227.11"; exon_number "8"; exon_id "83f84b0d-1822-4104-a422-f57bb6f7d329_ENSG00000174227.11.8";
chr4	/dev/stdin	CDS	515449	516626	.	+	1	gene_id "83f84b0d-1822-4104-a422-f57bb6f7d329_ENSG00000174227.11"; transcript_id "83f84b0d-1822-4104-a422-f57bb6f7d329_ENSG00000174227.11"; exon_number "8"; exon_id "83f84b0d-1822-4104-a422-f57bb6f7d329_ENSG00000174227.11.8";
chr4	/dev/stdin	start_codon	492990	492992	.	+	0	gene_id "83f84b0d-1822-4104-a422-f57bb6f7d329_ENSG00000174227.11"; transcript_id "83f84b0d-1822-4104-a422-f57bb6f7d329_ENSG00000174227.11"; exon_number "1"; exon_id "83f84b0d-1822-4104-a422-f57bb6f7d329_ENSG00000174227.11.1";
chr4	/dev/stdin	transcript	492990	516626	.	+	.	gene_id "20f75f60-7f42-4a4f-a484-56dae62c583e_ENSG00000174227.11"; transcript_id "20f75f60-7f42-4a4f-a484-56dae62c583e_ENSG00000174227.11";
chr4	/dev/stdin	exon	492990	493278	.	+	.	gene_id "20f75f60-7f42-4a4f-a484-56dae62c583e_ENSG00000174227.11"; transcript_id "20f75f60-7f42-4a4f-a484-56dae62c583e_ENSG00000174227.11"; exon_number "1"; exon_id "20f75f60-7f42-4a4f-a484-56dae62c583e_ENSG00000174227.11.1";
chr4	/dev/stdin	CDS	492990	493278	.	+	0	gene_id "20f75f60-7f42-4a4f-a484-56dae62c583e_ENSG00000174227.11"; transcript_id "20f75f60-7f42-4a4f-a484-56dae62c583e_ENSG00000174227.11"; exon_number "1"; exon_id "20f75f60-7f42-4a4f-a484-56dae62c583e_ENSG00000174227.11.1";
chr4	/dev/stdin	exon	494185	494390	.	+	.	gene_id "20f75f60-7f42-4a4f-a484-56dae62c583e_ENSG00000174227.11"; transcript_id "20f75f60-7f42-4a4f-a484-56dae62c583e_ENSG00000174227.11"; exon_number "2"; exon_id "20f75f60-7f42-4a4f-a484-56dae62c583e_ENSG00000174227.11.2";
chr4	/dev/stdin	CDS	494185	494390	.	+	2	gene_id "20f75f60-7f42-4a4f-a484-56dae62c583e_ENSG00000174227.11"; transcript_id "20f75f60-7f42-4a4f-a484-56dae62c583e_ENSG00000174227.11"; exon_number "2"; exon_id "20f75f60-7f42-4a4f-a484-56dae62c583e_ENSG00000174227.11.2";
chr4	/dev/stdin	exon	499507	499716	.	+	.	gene_id "20f75f60-7f42-4a4f-a484-56dae62c583e_ENSG00000174227.11"; transcript_id "20f75f60-7f42-4a4f-a484-56dae62c583e_ENSG00000174227.11"; exon_number "3"; exon_id "20f75f60-7f42-4a4f-a484-56dae62c583e_ENSG00000174227.11.3";
chr4	/dev/stdin	CDS	499507	499716	.	+	0	gene_id "20f75f60-7f42-4a4f-a484-56dae62c583e_ENSG00000174227.11"; transcript_id "20f75f60-7f42-4a4f-a484-56dae62c583e_ENSG00000174227.11"; exon_number "3"; exon_id "20f75f60-7f42-4a4f-a484-56dae62c583e_ENSG00000174227.11.3";
chr4	/dev/stdin	exon	501194	501382	.	+	.	gene_id "20f75f60-7f42-4a4f-a484-56dae62c583e_ENSG00000174227.11"; transcript_id "20f75f60-7f42-4a4f-a484-56dae62c583e_ENSG00000174227.11"; exon_number "4"; exon_id "20f75f60-7f42-4a4f-a484-56dae62c583e_ENSG00000174227.11.4";
chr4	/dev/stdin	CDS	501194	501382	.	+	0	gene_id "20f75f60-7f42-4a4f-a484-56dae62c583e_ENSG00000174227.11"; transcript_id "20f75f60-7f42-4a4f-a484-56dae62c583e_ENSG00000174227.11"; exon_number "4"; exon_id "20f75f60-7f42-4a4f-a484-56dae62c583e_ENSG00000174227.11.4";
chr4	/dev/stdin	exon	502618	502759	.	+	.	gene_id "20f75f60-7f42-4a4f-a484-56dae62c583e_ENSG00000174227.11"; transcript_id "20f75f60-7f42-4a4f-a484-56dae62c583e_ENSG00000174227.11"; exon_number "5"; exon_id "20f75f60-7f42-4a4f-a484-56dae62c583e_ENSG00000174227.11.5";
chr4	/dev/stdin	CDS	502618	502759	.	+	0	gene_id "20f75f60-7f42-4a4f-a484-56dae62c583e_ENSG00000174227.11"; transcript_id "20f75f60-7f42-4a4f-a484-56dae62c583e_ENSG00000174227.11"; exon_number "5"; exon_id "20f75f60-7f42-4a4f-a484-56dae62c583e_ENSG00000174227.11.5";
chr4	/dev/stdin	exon	509762	509974	.	+	.	gene_id "20f75f60-7f42-4a4f-a484-56dae62c583e_ENSG00000174227.11"; transcript_id "20f75f60-7f42-4a4f-a484-56dae62c583e_ENSG00000174227.11"; exon_number "6"; exon_id "20f75f60-7f42-4a4f-a484-56dae62c583e_ENSG00000174227.11.6";
chr4	/dev/stdin	CDS	509762	509974	.	+	2	gene_id "20f75f60-7f42-4a4f-a484-56dae62c583e_ENSG00000174227.11"; transcript_id "20f75f60-7f42-4a4f-a484-56dae62c583e_ENSG00000174227.11"; exon_number "6"; exon_id "20f75f60-7f42-4a4f-a484-56dae62c583e_ENSG00000174227.11.6";
chr4	/dev/stdin	exon	514845	515062	.	+	.	gene_id "20f75f60-7f42-4a4f-a484-56dae62c583e_ENSG00000174227.11"; transcript_id "20f75f60-7f42-4a4f-a484-56dae62c583e_ENSG00000174227.11"; exon_number "7"; exon_id "20f75f60-7f42-4a4f-a484-56dae62c583e_ENSG00000174227.11.7";
chr4	/dev/stdin	CDS	514845	515062	.	+	2	gene_id "20f75f60-7f42-4a4f-a484-56dae62c583e_ENSG00000174227.11"; transcript_id "20f75f60-7f42-4a4f-a484-56dae62c583e_ENSG00000174227.11"; exon_number "7"; exon_id "20f75f60-7f42-4a4f-a484-56dae62c583e_ENSG00000174227.11.7";
chr4	/dev/stdin	exon	515449	515730	.	+	.	gene_id "20f75f60-7f42-4a4f-a484-56dae62c583e_ENSG00000174227.11"; transcript_id "20f75f60-7f42-4a4f-a484-56dae62c583e_ENSG00000174227.11"; exon_number "8"; exon_id "20f75f60-7f42-4a4f-a484-56dae62c583e_ENSG00000174227.11.8";
chr4	/dev/stdin	CDS	515449	515730	.	+	0	gene_id "20f75f60-7f42-4a4f-a484-56dae62c583e_ENSG00000174227.11"; transcript_id "20f75f60-7f42-4a4f-a484-56dae62c583e_ENSG00000174227.11"; exon_number "8"; exon_id "20f75f60-7f42-4a4f-a484-56dae62c583e_ENSG00000174227.11.8";
chr4	/dev/stdin	exon	515778	516626	.	+	.	gene_id "20f75f60-7f42-4a4f-a484-56dae62c583e_ENSG00000174227.11"; transcript_id "20f75f60-7f42-4a4f-a484-56dae62c583e_ENSG00000174227.11"; exon_number "9"; exon_id "20f75f60-7f42-4a4f-a484-56dae62c583e_ENSG00000174227.11.9";
chr4	/dev/stdin	CDS	515778	516623	.	+	0	gene_id "20f75f60-7f42-4a4f-a484-56dae62c583e_ENSG00000174227.11"; transcript_id "20f75f60-7f42-4a4f-a484-56dae62c583e_ENSG00000174227.11"; exon_number "9"; exon_id "20f75f60-7f42-4a4f-a484-56dae62c583e_ENSG00000174227.11.9";
chr4	/dev/stdin	start_codon	492990	492992	.	+	0	gene_id "20f75f60-7f42-4a4f-a484-56dae62c583e_ENSG00000174227.11"; transcript_id "20f75f60-7f42-4a4f-a484-56dae62c583e_ENSG00000174227.11"; exon_number "1"; exon_id "20f75f60-7f42-4a4f-a484-56dae62c583e_ENSG00000174227.11.1";
chr4	/dev/stdin	stop_codon	516624	516626	.	+	0	gene_id "20f75f60-7f42-4a4f-a484-56dae62c583e_ENSG00000174227.11"; transcript_id "20f75f60-7f42-4a4f-a484-56dae62c583e_ENSG00000174227.11"; exon_number "9"; exon_id "20f75f60-7f42-4a4f-a484-56dae62c583e_ENSG00000174227.11.9";
chr4	/dev/stdin	transcript	526687	533312	.	+	.	gene_id "ENST00000508144.1_ENSG00000174227.11"; transcript_id "ENST00000508144.1_ENSG00000174227.11";
chr4	/dev/stdin	exon	526687	527770	.	+	.	gene_id "ENST00000508144.1_ENSG00000174227.11"; transcript_id "ENST00000508144.1_ENSG00000174227.11"; exon_number "1"; exon_id "ENST00000508144.1_ENSG00000174227.11.1";
chr4	/dev/stdin	CDS	526687	527770	.	+	0	gene_id "ENST00000508144.1_ENSG00000174227.11"; transcript_id "ENST00000508144.1_ENSG00000174227.11"; exon_number "1"; exon_id "ENST00000508144.1_ENSG00000174227.11.1";
chr4	/dev/stdin	exon	532942	533312	.	+	.	gene_id "ENST00000508144.1_ENSG00000174227.11"; transcript_id "ENST00000508144.1_ENSG00000174227.11"; exon_number "2"; exon_id "ENST00000508144.1_ENSG00000174227.11.2";
chr4	/dev/stdin	CDS	532942	533309	.	+	2	gene_id "ENST00000508144.1_ENSG00000174227.11"; transcript_id "ENST00000508144.1_ENSG00000174227.11"; exon_number "2"; exon_id "ENST00000508144.1_ENSG00000174227.11.2";
chr4	/dev/stdin	start_codon	526687	526689	.	+	0	gene_id "ENST00000508144.1_ENSG00000174227.11"; transcript_id "ENST00000508144.1_ENSG00000174227.11"; exon_number "1"; exon_id "ENST00000508144.1_ENSG00000174227.11.1";
chr4	/dev/stdin	stop_codon	533310	533312	.	+	0	gene_id "ENST00000508144.1_ENSG00000174227.11"; transcript_id "ENST00000508144.1_ENSG00000174227.11"; exon_number "2"; exon_id "ENST00000508144.1_ENSG00000174227.11.2";
chr4	/dev/stdin	transcript	527615	533985	.	+	.	gene_id "ENST00000508144.1-1_ENSG00000174227.11"; transcript_id "ENST00000508144.1-1_ENSG00000174227.11";
chr4	/dev/stdin	exon	527615	527770	.	+	.	gene_id "ENST00000508144.1-1_ENSG00000174227.11"; transcript_id "ENST00000508144.1-1_ENSG00000174227.11"; exon_number "1"; exon_id "ENST00000508144.1-1_ENSG00000174227.11.1";
chr4	/dev/stdin	CDS	527615	527770	.	+	0	gene_id "ENST00000508144.1-1_ENSG00000174227.11"; transcript_id "ENST00000508144.1-1_ENSG00000174227.11"; exon_number "1"; exon_id "ENST00000508144.1-1_ENSG00000174227.11.1";
chr4	/dev/stdin	exon	532942	533985	.	+	.	gene_id "ENST00000508144.1-1_ENSG00000174227.11"; transcript_id "ENST00000508144.1-1_ENSG00000174227.11"; exon_number "2"; exon_id "ENST00000508144.1-1_ENSG00000174227.11.2";
chr4	/dev/stdin	CDS	532942	533982	.	+	0	gene_id "ENST00000508144.1-1_ENSG00000174227.11"; transcript_id "ENST00000508144.1-1_ENSG00000174227.11"; exon_number "2"; exon_id "ENST00000508144.1-1_ENSG00000174227.11.2";
chr4	/dev/stdin	start_codon	527615	527617	.	+	0	gene_id "ENST00000508144.1-1_ENSG00000174227.11"; transcript_id "ENST00000508144.1-1_ENSG00000174227.11"; exon_number "1"; exon_id "ENST00000508144.1-1_ENSG00000174227.11.1";
chr4	/dev/stdin	stop_codon	533983	533985	.	+	0	gene_id "ENST00000508144.1-1_ENSG00000174227.11"; transcript_id "ENST00000508144.1-1_ENSG00000174227.11"; exon_number "2"; exon_id "ENST00000508144.1-1_ENSG00000174227.11.2";
chr4	/dev/stdin	transcript	666226	668119	.	-	.	gene_id "ENST00000304312.4_ENSG00000169020.5"; transcript_id "ENST00000304312.4_ENSG00000169020.5";
chr4	/dev/stdin	exon	666226	666308	.	-	.	gene_id "ENST00000304312.4_ENSG00000169020.5"; transcript_id "ENST00000304312.4_ENSG00000169020.5"; exon_number "1"; exon_id "ENST00000304312.4_ENSG00000169020.5.1";
chr4	/dev/stdin	CDS	666226	666308	.	-	0	gene_id "ENST00000304312.4_ENSG00000169020.5"; transcript_id "ENST00000304312.4_ENSG00000169020.5"; exon_number "1"; exon_id "ENST00000304312.4_ENSG00000169020.5.1";
chr4	/dev/stdin	exon	667092	667190	.	-	.	gene_id "ENST00000304312.4_ENSG00000169020.5"; transcript_id "ENST00000304312.4_ENSG00000169020.5"; exon_number "2"; exon_id "ENST00000304312.4_ENSG00000169020.5.2";
chr4	/dev/stdin	CDS	667092	667190	.	-	0	gene_id "ENST00000304312.4_ENSG00000169020.5"; transcript_id "ENST00000304312.4_ENSG00000169020.5"; exon_number "2"; exon_id "ENST00000304312.4_ENSG00000169020.5.2";
chr4	/dev/stdin	exon	667701	667755	.	-	.	gene_id "ENST00000304312.4_ENSG00000169020.5"; transcript_id "ENST00000304312.4_ENSG00000169020.5"; exon_number "3"; exon_id "ENST00000304312.4_ENSG00000169020.5.3";
chr4	/dev/stdin	CDS	667701	667755	.	-	1	gene_id "ENST00000304312.4_ENSG00000169020.5"; transcript_id "ENST00000304312.4_ENSG00000169020.5"; exon_number "3"; exon_id "ENST00000304312.4_ENSG00000169020.5.3";
chr4	/dev/stdin	exon	668001	668119	.	-	.	gene_id "ENST00000304312.4_ENSG00000169020.5"; transcript_id "ENST00000304312.4_ENSG00000169020.5"; exon_number "4"; exon_id "ENST00000304312.4_ENSG00000169020.5.4";
chr4	/dev/stdin	CDS	668001	668119	.	-	0	gene_id "ENST00000304312.4_ENSG00000169020.5"; transcript_id "ENST00000304312.4_ENSG00000169020.5"; exon_number "4"; exon_id "ENST00000304312.4_ENSG00000169020.5.4";
chr4	/dev/stdin	start_codon	668117	668119	.	-	0	gene_id "ENST00000304312.4_ENSG00000169020.5"; transcript_id "ENST00000304312.4_ENSG00000169020.5"; exon_number "4"; exon_id "ENST00000304312.4_ENSG00000169020.5.4";
chr4	/dev/stdin	transcript	666078	668119	.	-	.	gene_id "ENST00000304312.4-1_ENSG00000169020.5"; transcript_id "ENST00000304312.4-1_ENSG00000169020.5";
chr4	/dev/stdin	exon	666078	666308	.	-	.	gene_id "ENST00000304312.4-1_ENSG00000169020.5"; transcript_id "ENST00000304312.4-1_ENSG00000169020.5"; exon_number "1"; exon_id "ENST00000304312.4-1_ENSG00000169020.5.1";
chr4	/dev/stdin	CDS	666081	666308	.	-	0	gene_id "ENST00000304312.4-1_ENSG00000169020.5"; transcript_id "ENST00000304312.4-1_ENSG00000169020.5"; exon_number "1"; exon_id "ENST00000304312.4-1_ENSG00000169020.5.1";
chr4	/dev/stdin	exon	667092	667190	.	-	.	gene_id "ENST00000304312.4-1_ENSG00000169020.5"; transcript_id "ENST00000304312.4-1_ENSG00000169020.5"; exon_number "2"; exon_id "ENST00000304312.4-1_ENSG00000169020.5.2";
chr4	/dev/stdin	CDS	667092	667190	.	-	0	gene_id "ENST00000304312.4-1_ENSG00000169020.5"; transcript_id "ENST00000304312.4-1_ENSG00000169020.5"; exon_number "2"; exon_id "ENST00000304312.4-1_ENSG00000169020.5.2";
chr4	/dev/stdin	exon	667701	667755	.	-	.	gene_id "ENST00000304312.4-1_ENSG00000169020.5"; transcript_id "ENST00000304312.4-1_ENSG00000169020.5"; exon_number "3"; exon_id "ENST00000304312.4-1_ENSG00000169020.5.3";
chr4	/dev/stdin	CDS	667701	667755	.	-	1	gene_id "ENST00000304312.4-1_ENSG00000169020.5"; transcript_id "ENST00000304312.4-1_ENSG00000169020.5"; exon_number "3"; exon_id "ENST00000304312.4-1_ENSG00000169020.5.3";
chr4	/dev/stdin	exon	668001	668119	.	-	.	gene_id "ENST00000304312.4-1_ENSG00000169020.5"; transcript_id "ENST00000304312.4-1_ENSG00000169020.5"; exon_number "4"; exon_id "ENST00000304312.4-1_ENSG00000169020.5.4";
chr4	/dev/stdin	CDS	668001	668119	.	-	0	gene_id "ENST00000304312.4-1_ENSG00000169020.5"; transcript_id "ENST00000304312.4-1_ENSG00000169020.5"; exon_number "4"; exon_id "ENST00000304312.4-1_ENSG00000169020.5.4";
chr4	/dev/stdin	start_codon	668117	668119	.	-	0	gene_id "ENST00000304312.4-1_ENSG00000169020.5"; transcript_id "ENST00000304312.4-1_ENSG00000169020.5"; exon_number "4"; exon_id "ENST00000304312.4-1_ENSG00000169020.5.4";
chr4	/dev/stdin	stop_codon	666078	666080	.	-	0	gene_id "ENST00000304312.4-1_ENSG00000169020.5"; transcript_id "ENST00000304312.4-1_ENSG00000169020.5"; exon_number "1"; exon_id "ENST00000304312.4-1_ENSG00000169020.5.1";
chr4	/dev/stdin	transcript	666226	668119	.	-	.	gene_id "ENST00000505852.1_ENSG00000169020.5"; transcript_id "ENST00000505852.1_ENSG00000169020.5";
chr4	/dev/stdin	exon	666226	666308	.	-	.	gene_id "ENST00000505852.1_ENSG00000169020.5"; transcript_id "ENST00000505852.1_ENSG00000169020.5"; exon_number "1"; exon_id "ENST00000505852.1_ENSG00000169020.5.1";
chr4	/dev/stdin	CDS	666226	666308	.	-	1	gene_id "ENST00000505852.1_ENSG00000169020.5"; transcript_id "ENST00000505852.1_ENSG00000169020.5"; exon_number "1"; exon_id "ENST00000505852.1_ENSG00000169020.5.1";
chr4	/dev/stdin	exon	667092	667190	.	-	.	gene_id "ENST00000505852.1_ENSG00000169020.5"; transcript_id "ENST00000505852.1_ENSG00000169020.5"; exon_number "2"; exon_id "ENST00000505852.1_ENSG00000169020.5.2";
chr4	/dev/stdin	CDS	667092	667190	.	-	1	gene_id "ENST00000505852.1_ENSG00000169020.5"; transcript_id "ENST00000505852.1_ENSG00000169020.5"; exon_number "2"; exon_id "ENST00000505852.1_ENSG00000169020.5.2";
chr4	/dev/stdin	exon	668001	668119	.	-	.	gene_id "ENST00000505852.1_ENSG00000169020.5"; transcript_id "ENST00000505852.1_ENSG00000169020.5"; exon_number "3"; exon_id "ENST00000505852.1_ENSG00000169020.5.3";
chr4	/dev/stdin	CDS	668001	668119	.	-	0	gene_id "ENST00000505852.1_ENSG00000169020.5"; transcript_id "ENST00000505852.1_ENSG00000169020.5"; exon_number "3"; exon_id "ENST00000505852.1_ENSG00000169020.5.3";
chr4	/dev/stdin	start_codon	668117	668119	.	-	0	gene_id "ENST00000505852.1_ENSG00000169020.5"; transcript_id "ENST00000505852.1_ENSG00000169020.5"; exon_number "3"; exon_id "ENST00000505852.1_ENSG00000169020.5.3";
chr4	/dev/stdin	transcript	667611	675779	.	+	.	gene_id "ENST00000505477.1_ENSG00000215375.2"; transcript_id "ENST00000505477.1_ENSG00000215375.2";
chr4	/dev/stdin	exon	667611	667766	.	+	.	gene_id "ENST00000505477.1_ENSG00000215375.2"; transcript_id "ENST00000505477.1_ENSG00000215375.2"; exon_number "1"; exon_id "ENST00000505477.1_ENSG00000215375.2.1";
chr4	/dev/stdin	CDS	667611	667766	.	+	0	gene_id "ENST00000505477.1_ENSG00000215375.2"; transcript_id "ENST00000505477.1_ENSG00000215375.2"; exon_number "1"; exon_id "ENST00000505477.1_ENSG00000215375.2.1";
chr4	/dev/stdin	exon	672447	672554	.	+	.	gene_id "ENST00000505477.1_ENSG00000215375.2"; transcript_id "ENST00000505477.1_ENSG00000215375.2"; exon_number "2"; exon_id "ENST00000505477.1_ENSG00000215375.2.2";
chr4	/dev/stdin	CDS	672447	672554	.	+	0	gene_id "ENST00000505477.1_ENSG00000215375.2"; transcript_id "ENST00000505477.1_ENSG00000215375.2"; exon_number "2"; exon_id "ENST00000505477.1_ENSG00000215375.2.2";
chr4	/dev/stdin	exon	672747	672822	.	+	.	gene_id "ENST00000505477.1_ENSG00000215375.2"; transcript_id "ENST00000505477.1_ENSG00000215375.2"; exon_number "3"; exon_id "ENST00000505477.1_ENSG00000215375.2.3";
chr4	/dev/stdin	CDS	672747	672822	.	+	0	gene_id "ENST00000505477.1_ENSG00000215375.2"; transcript_id "ENST00000505477.1_ENSG00000215375.2"; exon_number "3"; exon_id "ENST00000505477.1_ENSG00000215375.2.3";
chr4	/dev/stdin	exon	673703	673807	.	+	.	gene_id "ENST00000505477.1_ENSG00000215375.2"; transcript_id "ENST00000505477.1_ENSG00000215375.2"; exon_number "4"; exon_id "ENST00000505477.1_ENSG00000215375.2.4";
chr4	/dev/stdin	CDS	673703	673807	.	+	2	gene_id "ENST00000505477.1_ENSG00000215375.2"; transcript_id "ENST00000505477.1_ENSG00000215375.2"; exon_number "4"; exon_id "ENST00000505477.1_ENSG00000215375.2.4";
chr4	/dev/stdin	exon	674298	674376	.	+	.	gene_id "ENST00000505477.1_ENSG00000215375.2"; transcript_id "ENST00000505477.1_ENSG00000215375.2"; exon_number "5"; exon_id "ENST00000505477.1_ENSG00000215375.2.5";
chr4	/dev/stdin	CDS	674298	674376	.	+	2	gene_id "ENST00000505477.1_ENSG00000215375.2"; transcript_id "ENST00000505477.1_ENSG00000215375.2"; exon_number "5"; exon_id "ENST00000505477.1_ENSG00000215375.2.5";
chr4	/dev/stdin	exon	674881	674929	.	+	.	gene_id "ENST00000505477.1_ENSG00000215375.2"; transcript_id "ENST00000505477.1_ENSG00000215375.2"; exon_number "6"; exon_id "ENST00000505477.1_ENSG00000215375.2.6";
chr4	/dev/stdin	CDS	674881	674929	.	+	1	gene_id "ENST00000505477.1_ENSG00000215375.2"; transcript_id "ENST00000505477.1_ENSG00000215375.2"; exon_number "6"; exon_id "ENST00000505477.1_ENSG00000215375.2.6";
chr4	/dev/stdin	exon	675682	675779	.	+	.	gene_id "ENST00000505477.1_ENSG00000215375.2"; transcript_id "ENST00000505477.1_ENSG00000215375.2"; exon_number "7"; exon_id "ENST00000505477.1_ENSG00000215375.2.7";
chr4	/dev/stdin	CDS	675682	675779	.	+	0	gene_id "ENST00000505477.1_ENSG00000215375.2"; transcript_id "ENST00000505477.1_ENSG00000215375.2"; exon_number "7"; exon_id "ENST00000505477.1_ENSG00000215375.2.7";
chr4	/dev/stdin	start_codon	667611	667613	.	+	0	gene_id "ENST00000505477.1_ENSG00000215375.2"; transcript_id "ENST00000505477.1_ENSG00000215375.2"; exon_number "1"; exon_id "ENST00000505477.1_ENSG00000215375.2.1";
chr4	/dev/stdin	transcript	667731	675779	.	+	.	gene_id "3fa4dc79-7065-422c-bb32-d6281eeb4ea2_ENSG00000215375.2"; transcript_id "3fa4dc79-7065-422c-bb32-d6281eeb4ea2_ENSG00000215375.2";
chr4	/dev/stdin	exon	667731	667766	.	+	.	gene_id "3fa4dc79-7065-422c-bb32-d6281eeb4ea2_ENSG00000215375.2"; transcript_id "3fa4dc79-7065-422c-bb32-d6281eeb4ea2_ENSG00000215375.2"; exon_number "1"; exon_id "3fa4dc79-7065-422c-bb32-d6281eeb4ea2_ENSG00000215375.2.1";
chr4	/dev/stdin	CDS	667731	667766	.	+	0	gene_id "3fa4dc79-7065-422c-bb32-d6281eeb4ea2_ENSG00000215375.2"; transcript_id "3fa4dc79-7065-422c-bb32-d6281eeb4ea2_ENSG00000215375.2"; exon_number "1"; exon_id "3fa4dc79-7065-422c-bb32-d6281eeb4ea2_ENSG00000215375.2.1";
chr4	/dev/stdin	exon	669862	669998	.	+	.	gene_id "3fa4dc79-7065-422c-bb32-d6281eeb4ea2_ENSG00000215375.2"; transcript_id "3fa4dc79-7065-422c-bb32-d6281eeb4ea2_ENSG00000215375.2"; exon_number "2"; exon_id "3fa4dc79-7065-422c-bb32-d6281eeb4ea2_ENSG00000215375.2.2";
chr4	/dev/stdin	CDS	669862	669998	.	+	0	gene_id "3fa4dc79-7065-422c-bb32-d6281eeb4ea2_ENSG00000215375.2"; transcript_id "3fa4dc79-7065-422c-bb32-d6281eeb4ea2_ENSG00000215375.2"; exon_number "2"; exon_id "3fa4dc79-7065-422c-bb32-d6281eeb4ea2_ENSG00000215375.2.2";
chr4	/dev/stdin	exon	672447	672554	.	+	.	gene_id "3fa4dc79-7065-422c-bb32-d6281eeb4ea2_ENSG00000215375.2"; transcript_id "3fa4dc79-7065-422c-bb32-d6281eeb4ea2_ENSG00000215375.2"; exon_number "3"; exon_id "3fa4dc79-7065-422c-bb32-d6281eeb4ea2_ENSG00000215375.2.3";
chr4	/dev/stdin	CDS	672447	672554	.	+	1	gene_id "3fa4dc79-7065-422c-bb32-d6281eeb4ea2_ENSG00000215375.2"; transcript_id "3fa4dc79-7065-422c-bb32-d6281eeb4ea2_ENSG00000215375.2"; exon_number "3"; exon_id "3fa4dc79-7065-422c-bb32-d6281eeb4ea2_ENSG00000215375.2.3";
chr4	/dev/stdin	exon	672747	672822	.	+	.	gene_id "3fa4dc79-7065-422c-bb32-d6281eeb4ea2_ENSG00000215375.2"; transcript_id "3fa4dc79-7065-422c-bb32-d6281eeb4ea2_ENSG00000215375.2"; exon_number "4"; exon_id "3fa4dc79-7065-422c-bb32-d6281eeb4ea2_ENSG00000215375.2.4";
chr4	/dev/stdin	CDS	672747	672822	.	+	1	gene_id "3fa4dc79-7065-422c-bb32-d6281eeb4ea2_ENSG00000215375.2"; transcript_id "3fa4dc79-7065-422c-bb32-d6281eeb4ea2_ENSG00000215375.2"; exon_number "4"; exon_id "3fa4dc79-7065-422c-bb32-d6281eeb4ea2_ENSG00000215375.2.4";
chr4	/dev/stdin	exon	673703	673807	.	+	.	gene_id "3fa4dc79-7065-422c-bb32-d6281eeb4ea2_ENSG00000215375.2"; transcript_id "3fa4dc79-7065-422c-bb32-d6281eeb4ea2_ENSG00000215375.2"; exon_number "5"; exon_id "3fa4dc79-7065-422c-bb32-d6281eeb4ea2_ENSG00000215375.2.5";
chr4	/dev/stdin	CDS	673703	673807	.	+	0	gene_id "3fa4dc79-7065-422c-bb32-d6281eeb4ea2_ENSG00000215375.2"; transcript_id "3fa4dc79-7065-422c-bb32-d6281eeb4ea2_ENSG00000215375.2"; exon_number "5"; exon_id "3fa4dc79-7065-422c-bb32-d6281eeb4ea2_ENSG00000215375.2.5";
chr4	/dev/stdin	exon	674298	674376	.	+	.	gene_id "3fa4dc79-7065-422c-bb32-d6281eeb4ea2_ENSG00000215375.2"; transcript_id "3fa4dc79-7065-422c-bb32-d6281eeb4ea2_ENSG00000215375.2"; exon_number "6"; exon_id "3fa4dc79-7065-422c-bb32-d6281eeb4ea2_ENSG00000215375.2.6";
chr4	/dev/stdin	CDS	674298	674376	.	+	0	gene_id "3fa4dc79-7065-422c-bb32-d6281eeb4ea2_ENSG00000215375.2"; transcript_id "3fa4dc79-7065-422c-bb32-d6281eeb4ea2_ENSG00000215375.2"; exon_number "6"; exon_id "3fa4dc79-7065-422c-bb32-d6281eeb4ea2_ENSG00000215375.2.6";
chr4	/dev/stdin	exon	674881	674929	.	+	.	gene_id "3fa4dc79-7065-422c-bb32-d6281eeb4ea2_ENSG00000215375.2"; transcript_id "3fa4dc79-7065-422c-bb32-d6281eeb4ea2_ENSG00000215375.2"; exon_number "7"; exon_id "3fa4dc79-7065-422c-bb32-d6281eeb4ea2_ENSG00000215375.2.7";
chr4	/dev/stdin	CDS	674881	674929	.	+	2	gene_id "3fa4dc79-7065-422c-bb32-d6281eeb4ea2_ENSG00000215375.2"; transcript_id "3fa4dc79-7065-422c-bb32-d6281eeb4ea2_ENSG00000215375.2"; exon_number "7"; exon_id "3fa4dc79-7065-422c-bb32-d6281eeb4ea2_ENSG00000215375.2.7";
chr4	/dev/stdin	exon	675682	675779	.	+	.	gene_id "3fa4dc79-7065-422c-bb32-d6281eeb4ea2_ENSG00000215375.2"; transcript_id "3fa4dc79-7065-422c-bb32-d6281eeb4ea2_ENSG00000215375.2"; exon_number "8"; exon_id "3fa4dc79-7065-422c-bb32-d6281eeb4ea2_ENSG00000215375.2.8";
chr4	/dev/stdin	CDS	675682	675779	.	+	1	gene_id "3fa4dc79-7065-422c-bb32-d6281eeb4ea2_ENSG00000215375.2"; transcript_id "3fa4dc79-7065-422c-bb32-d6281eeb4ea2_ENSG00000215375.2"; exon_number "8"; exon_id "3fa4dc79-7065-422c-bb32-d6281eeb4ea2_ENSG00000215375.2.8";
chr4	/dev/stdin	start_codon	667731	667733	.	+	0	gene_id "3fa4dc79-7065-422c-bb32-d6281eeb4ea2_ENSG00000215375.2"; transcript_id "3fa4dc79-7065-422c-bb32-d6281eeb4ea2_ENSG00000215375.2"; exon_number "1"; exon_id "3fa4dc79-7065-422c-bb32-d6281eeb4ea2_ENSG00000215375.2.1";
chr4	/dev/stdin	transcript	668293	675779	.	+	.	gene_id "8ceb4b47-0c52-4d22-ab31-46122023dc49_ENSG00000215375.2"; transcript_id "8ceb4b47-0c52-4d22-ab31-46122023dc49_ENSG00000215375.2";
chr4	/dev/stdin	exon	668293	668472	.	+	.	gene_id "8ceb4b47-0c52-4d22-ab31-46122023dc49_ENSG00000215375.2"; transcript_id "8ceb4b47-0c52-4d22-ab31-46122023dc49_ENSG00000215375.2"; exon_number "1"; exon_id "8ceb4b47-0c52-4d22-ab31-46122023dc49_ENSG00000215375.2.1";
chr4	/dev/stdin	CDS	668293	668472	.	+	0	gene_id "8ceb4b47-0c52-4d22-ab31-46122023dc49_ENSG00000215375.2"; transcript_id "8ceb4b47-0c52-4d22-ab31-46122023dc49_ENSG00000215375.2"; exon_number "1"; exon_id "8ceb4b47-0c52-4d22-ab31-46122023dc49_ENSG00000215375.2.1";
chr4	/dev/stdin	exon	669862	669998	.	+	.	gene_id "8ceb4b47-0c52-4d22-ab31-46122023dc49_ENSG00000215375.2"; transcript_id "8ceb4b47-0c52-4d22-ab31-46122023dc49_ENSG00000215375.2"; exon_number "2"; exon_id "8ceb4b47-0c52-4d22-ab31-46122023dc49_ENSG00000215375.2.2";
chr4	/dev/stdin	CDS	669862	669998	.	+	0	gene_id "8ceb4b47-0c52-4d22-ab31-46122023dc49_ENSG00000215375.2"; transcript_id "8ceb4b47-0c52-4d22-ab31-46122023dc49_ENSG00000215375.2"; exon_number "2"; exon_id "8ceb4b47-0c52-4d22-ab31-46122023dc49_ENSG00000215375.2.2";
chr4	/dev/stdin	exon	672447	672554	.	+	.	gene_id "8ceb4b47-0c52-4d22-ab31-46122023dc49_ENSG00000215375.2"; transcript_id "8ceb4b47-0c52-4d22-ab31-46122023dc49_ENSG00000215375.2"; exon_number "3"; exon_id "8ceb4b47-0c52-4d22-ab31-46122023dc49_ENSG00000215375.2.3";
chr4	/dev/stdin	CDS	672447	672554	.	+	1	gene_id "8ceb4b47-0c52-4d22-ab31-46122023dc49_ENSG00000215375.2"; transcript_id "8ceb4b47-0c52-4d22-ab31-46122023dc49_ENSG00000215375.2"; exon_number "3"; exon_id "8ceb4b47-0c52-4d22-ab31-46122023dc49_ENSG00000215375.2.3";
chr4	/dev/stdin	exon	672747	672822	.	+	.	gene_id "8ceb4b47-0c52-4d22-ab31-46122023dc49_ENSG00000215375.2"; transcript_id "8ceb4b47-0c52-4d22-ab31-46122023dc49_ENSG00000215375.2"; exon_number "4"; exon_id "8ceb4b47-0c52-4d22-ab31-46122023dc49_ENSG00000215375.2.4";
chr4	/dev/stdin	CDS	672747	672822	.	+	1	gene_id "8ceb4b47-0c52-4d22-ab31-46122023dc49_ENSG00000215375.2"; transcript_id "8ceb4b47-0c52-4d22-ab31-46122023dc49_ENSG00000215375.2"; exon_number "4"; exon_id "8ceb4b47-0c52-4d22-ab31-46122023dc49_ENSG00000215375.2.4";
chr4	/dev/stdin	exon	673703	673807	.	+	.	gene_id "8ceb4b47-0c52-4d22-ab31-46122023dc49_ENSG00000215375.2"; transcript_id "8ceb4b47-0c52-4d22-ab31-46122023dc49_ENSG00000215375.2"; exon_number "5"; exon_id "8ceb4b47-0c52-4d22-ab31-46122023dc49_ENSG00000215375.2.5";
chr4	/dev/stdin	CDS	673703	673807	.	+	0	gene_id "8ceb4b47-0c52-4d22-ab31-46122023dc49_ENSG00000215375.2"; transcript_id "8ceb4b47-0c52-4d22-ab31-46122023dc49_ENSG00000215375.2"; exon_number "5"; exon_id "8ceb4b47-0c52-4d22-ab31-46122023dc49_ENSG00000215375.2.5";
chr4	/dev/stdin	exon	674298	674376	.	+	.	gene_id "8ceb4b47-0c52-4d22-ab31-46122023dc49_ENSG00000215375.2"; transcript_id "8ceb4b47-0c52-4d22-ab31-46122023dc49_ENSG00000215375.2"; exon_number "6"; exon_id "8ceb4b47-0c52-4d22-ab31-46122023dc49_ENSG00000215375.2.6";
chr4	/dev/stdin	CDS	674298	674376	.	+	0	gene_id "8ceb4b47-0c52-4d22-ab31-46122023dc49_ENSG00000215375.2"; transcript_id "8ceb4b47-0c52-4d22-ab31-46122023dc49_ENSG00000215375.2"; exon_number "6"; exon_id "8ceb4b47-0c52-4d22-ab31-46122023dc49_ENSG00000215375.2.6";
chr4	/dev/stdin	exon	674881	674929	.	+	.	gene_id "8ceb4b47-0c52-4d22-ab31-46122023dc49_ENSG00000215375.2"; transcript_id "8ceb4b47-0c52-4d22-ab31-46122023dc49_ENSG00000215375.2"; exon_number "7"; exon_id "8ceb4b47-0c52-4d22-ab31-46122023dc49_ENSG00000215375.2.7";
chr4	/dev/stdin	CDS	674881	674929	.	+	2	gene_id "8ceb4b47-0c52-4d22-ab31-46122023dc49_ENSG00000215375.2"; transcript_id "8ceb4b47-0c52-4d22-ab31-46122023dc49_ENSG00000215375.2"; exon_number "7"; exon_id "8ceb4b47-0c52-4d22-ab31-46122023dc49_ENSG00000215375.2.7";
chr4	/dev/stdin	exon	675682	675779	.	+	.	gene_id "8ceb4b47-0c52-4d22-ab31-46122023dc49_ENSG00000215375.2"; transcript_id "8ceb4b47-0c52-4d22-ab31-46122023dc49_ENSG00000215375.2"; exon_number "8"; exon_id "8ceb4b47-0c52-4d22-ab31-46122023dc49_ENSG00000215375.2.8";
chr4	/dev/stdin	CDS	675682	675779	.	+	1	gene_id "8ceb4b47-0c52-4d22-ab31-46122023dc49_ENSG00000215375.2"; transcript_id "8ceb4b47-0c52-4d22-ab31-46122023dc49_ENSG00000215375.2"; exon_number "8"; exon_id "8ceb4b47-0c52-4d22-ab31-46122023dc49_ENSG00000215375.2.8";
chr4	/dev/stdin	start_codon	668293	668295	.	+	0	gene_id "8ceb4b47-0c52-4d22-ab31-46122023dc49_ENSG00000215375.2"; transcript_id "8ceb4b47-0c52-4d22-ab31-46122023dc49_ENSG00000215375.2"; exon_number "1"; exon_id "8ceb4b47-0c52-4d22-ab31-46122023dc49_ENSG00000215375.2.1";
chr4	/dev/stdin	transcript	668293	675779	.	+	.	gene_id "53e98f9b-b1e5-49c6-a5bd-0c317ecb2245_ENSG00000215375.2"; transcript_id "53e98f9b-b1e5-49c6-a5bd-0c317ecb2245_ENSG00000215375.2";
chr4	/dev/stdin	exon	668293	668472	.	+	.	gene_id "53e98f9b-b1e5-49c6-a5bd-0c317ecb2245_ENSG00000215375.2"; transcript_id "53e98f9b-b1e5-49c6-a5bd-0c317ecb2245_ENSG00000215375.2"; exon_number "1"; exon_id "53e98f9b-b1e5-49c6-a5bd-0c317ecb2245_ENSG00000215375.2.1";
chr4	/dev/stdin	CDS	668293	668472	.	+	0	gene_id "53e98f9b-b1e5-49c6-a5bd-0c317ecb2245_ENSG00000215375.2"; transcript_id "53e98f9b-b1e5-49c6-a5bd-0c317ecb2245_ENSG00000215375.2"; exon_number "1"; exon_id "53e98f9b-b1e5-49c6-a5bd-0c317ecb2245_ENSG00000215375.2.1";
chr4	/dev/stdin	exon	669862	669998	.	+	.	gene_id "53e98f9b-b1e5-49c6-a5bd-0c317ecb2245_ENSG00000215375.2"; transcript_id "53e98f9b-b1e5-49c6-a5bd-0c317ecb2245_ENSG00000215375.2"; exon_number "2"; exon_id "53e98f9b-b1e5-49c6-a5bd-0c317ecb2245_ENSG00000215375.2.2";
chr4	/dev/stdin	CDS	669862	669998	.	+	0	gene_id "53e98f9b-b1e5-49c6-a5bd-0c317ecb2245_ENSG00000215375.2"; transcript_id "53e98f9b-b1e5-49c6-a5bd-0c317ecb2245_ENSG00000215375.2"; exon_number "2"; exon_id "53e98f9b-b1e5-49c6-a5bd-0c317ecb2245_ENSG00000215375.2.2";
chr4	/dev/stdin	exon	672455	672554	.	+	.	gene_id "53e98f9b-b1e5-49c6-a5bd-0c317ecb2245_ENSG00000215375.2"; transcript_id "53e98f9b-b1e5-49c6-a5bd-0c317ecb2245_ENSG00000215375.2"; exon_number "3"; exon_id "53e98f9b-b1e5-49c6-a5bd-0c317ecb2245_ENSG00000215375.2.3";
chr4	/dev/stdin	CDS	672455	672554	.	+	1	gene_id "53e98f9b-b1e5-49c6-a5bd-0c317ecb2245_ENSG00000215375.2"; transcript_id "53e98f9b-b1e5-49c6-a5bd-0c317ecb2245_ENSG00000215375.2"; exon_number "3"; exon_id "53e98f9b-b1e5-49c6-a5bd-0c317ecb2245_ENSG00000215375.2.3";
chr4	/dev/stdin	exon	672747	672822	.	+	.	gene_id "53e98f9b-b1e5-49c6-a5bd-0c317ecb2245_ENSG00000215375.2"; transcript_id "53e98f9b-b1e5-49c6-a5bd-0c317ecb2245_ENSG00000215375.2"; exon_number "4"; exon_id "53e98f9b-b1e5-49c6-a5bd-0c317ecb2245_ENSG00000215375.2.4";
chr4	/dev/stdin	CDS	672747	672822	.	+	0	gene_id "53e98f9b-b1e5-49c6-a5bd-0c317ecb2245_ENSG00000215375.2"; transcript_id "53e98f9b-b1e5-49c6-a5bd-0c317ecb2245_ENSG00000215375.2"; exon_number "4"; exon_id "53e98f9b-b1e5-49c6-a5bd-0c317ecb2245_ENSG00000215375.2.4";
chr4	/dev/stdin	exon	673703	673807	.	+	.	gene_id "53e98f9b-b1e5-49c6-a5bd-0c317ecb2245_ENSG00000215375.2"; transcript_id "53e98f9b-b1e5-49c6-a5bd-0c317ecb2245_ENSG00000215375.2"; exon_number "5"; exon_id "53e98f9b-b1e5-49c6-a5bd-0c317ecb2245_ENSG00000215375.2.5";
chr4	/dev/stdin	CDS	673703	673807	.	+	2	gene_id "53e98f9b-b1e5-49c6-a5bd-0c317ecb2245_ENSG00000215375.2"; transcript_id "53e98f9b-b1e5-49c6-a5bd-0c317ecb2245_ENSG00000215375.2"; exon_number "5"; exon_id "53e98f9b-b1e5-49c6-a5bd-0c317ecb2245_ENSG00000215375.2.5";
chr4	/dev/stdin	exon	674298	674376	.	+	.	gene_id "53e98f9b-b1e5-49c6-a5bd-0c317ecb2245_ENSG00000215375.2"; transcript_id "53e98f9b-b1e5-49c6-a5bd-0c317ecb2245_ENSG00000215375.2"; exon_number "6"; exon_id "53e98f9b-b1e5-49c6-a5bd-0c317ecb2245_ENSG00000215375.2.6";
chr4	/dev/stdin	CDS	674298	674376	.	+	2	gene_id "53e98f9b-b1e5-49c6-a5bd-0c317ecb2245_ENSG00000215375.2"; transcript_id "53e98f9b-b1e5-49c6-a5bd-0c317ecb2245_ENSG00000215375.2"; exon_number "6"; exon_id "53e98f9b-b1e5-49c6-a5bd-0c317ecb2245_ENSG00000215375.2.6";
chr4	/dev/stdin	exon	674881	674929	.	+	.	gene_id "53e98f9b-b1e5-49c6-a5bd-0c317ecb2245_ENSG00000215375.2"; transcript_id "53e98f9b-b1e5-49c6-a5bd-0c317ecb2245_ENSG00000215375.2"; exon_number "7"; exon_id "53e98f9b-b1e5-49c6-a5bd-0c317ecb2245_ENSG00000215375.2.7";
chr4	/dev/stdin	CDS	674881	674929	.	+	1	gene_id "53e98f9b-b1e5-49c6-a5bd-0c317ecb2245_ENSG00000215375.2"; transcript_id "53e98f9b-b1e5-49c6-a5bd-0c317ecb2245_ENSG00000215375.2"; exon_number "7"; exon_id "53e98f9b-b1e5-49c6-a5bd-0c317ecb2245_ENSG00000215375.2.7";
chr4	/dev/stdin	exon	675682	675779	.	+	.	gene_id "53e98f9b-b1e5-49c6-a5bd-0c317ecb2245_ENSG00000215375.2"; transcript_id "53e98f9b-b1e5-49c6-a5bd-0c317ecb2245_ENSG00000215375.2"; exon_number "8"; exon_id "53e98f9b-b1e5-49c6-a5bd-0c317ecb2245_ENSG00000215375.2.8";
chr4	/dev/stdin	CDS	675682	675779	.	+	0	gene_id "53e98f9b-b1e5-49c6-a5bd-0c317ecb2245_ENSG00000215375.2"; transcript_id "53e98f9b-b1e5-49c6-a5bd-0c317ecb2245_ENSG00000215375.2"; exon_number "8"; exon_id "53e98f9b-b1e5-49c6-a5bd-0c317ecb2245_ENSG00000215375.2.8";
chr4	/dev/stdin	start_codon	668293	668295	.	+	0	gene_id "53e98f9b-b1e5-49c6-a5bd-0c317ecb2245_ENSG00000215375.2"; transcript_id "53e98f9b-b1e5-49c6-a5bd-0c317ecb2245_ENSG00000215375.2"; exon_number "1"; exon_id "53e98f9b-b1e5-49c6-a5bd-0c317ecb2245_ENSG00000215375.2.1";
chr4	/dev/stdin	transcript	668293	675779	.	+	.	gene_id "012b74ff-faf1-4b94-9519-16ba6c41987e_ENSG00000215375.2"; transcript_id "012b74ff-faf1-4b94-9519-16ba6c41987e_ENSG00000215375.2";
chr4	/dev/stdin	exon	668293	668472	.	+	.	gene_id "012b74ff-faf1-4b94-9519-16ba6c41987e_ENSG00000215375.2"; transcript_id "012b74ff-faf1-4b94-9519-16ba6c41987e_ENSG00000215375.2"; exon_number "1"; exon_id "012b74ff-faf1-4b94-9519-16ba6c41987e_ENSG00000215375.2.1";
chr4	/dev/stdin	CDS	668293	668472	.	+	0	gene_id "012b74ff-faf1-4b94-9519-16ba6c41987e_ENSG00000215375.2"; transcript_id "012b74ff-faf1-4b94-9519-16ba6c41987e_ENSG00000215375.2"; exon_number "1"; exon_id "012b74ff-faf1-4b94-9519-16ba6c41987e_ENSG00000215375.2.1";
chr4	/dev/stdin	exon	669862	669998	.	+	.	gene_id "012b74ff-faf1-4b94-9519-16ba6c41987e_ENSG00000215375.2"; transcript_id "012b74ff-faf1-4b94-9519-16ba6c41987e_ENSG00000215375.2"; exon_number "2"; exon_id "012b74ff-faf1-4b94-9519-16ba6c41987e_ENSG00000215375.2.2";
chr4	/dev/stdin	CDS	669862	669998	.	+	0	gene_id "012b74ff-faf1-4b94-9519-16ba6c41987e_ENSG00000215375.2"; transcript_id "012b74ff-faf1-4b94-9519-16ba6c41987e_ENSG00000215375.2"; exon_number "2"; exon_id "012b74ff-faf1-4b94-9519-16ba6c41987e_ENSG00000215375.2.2";
chr4	/dev/stdin	exon	671711	671818	.	+	.	gene_id "012b74ff-faf1-4b94-9519-16ba6c41987e_ENSG00000215375.2"; transcript_id "012b74ff-faf1-4b94-9519-16ba6c41987e_ENSG00000215375.2"; exon_number "3"; exon_id "012b74ff-faf1-4b94-9519-16ba6c41987e_ENSG00000215375.2.3";
chr4	/dev/stdin	CDS	671711	671818	.	+	1	gene_id "012b74ff-faf1-4b94-9519-16ba6c41987e_ENSG00000215375.2"; transcript_id "012b74ff-faf1-4b94-9519-16ba6c41987e_ENSG00000215375.2"; exon_number "3"; exon_id "012b74ff-faf1-4b94-9519-16ba6c41987e_ENSG00000215375.2.3";
chr4	/dev/stdin	exon	672447	672554	.	+	.	gene_id "012b74ff-faf1-4b94-9519-16ba6c41987e_ENSG00000215375.2"; transcript_id "012b74ff-faf1-4b94-9519-16ba6c41987e_ENSG00000215375.2"; exon_number "4"; exon_id "012b74ff-faf1-4b94-9519-16ba6c41987e_ENSG00000215375.2.4";
chr4	/dev/stdin	CDS	672447	672554	.	+	1	gene_id "012b74ff-faf1-4b94-9519-16ba6c41987e_ENSG00000215375.2"; transcript_id "012b74ff-faf1-4b94-9519-16ba6c41987e_ENSG00000215375.2"; exon_number "4"; exon_id "012b74ff-faf1-4b94-9519-16ba6c41987e_ENSG00000215375.2.4";
chr4	/dev/stdin	exon	672747	672822	.	+	.	gene_id "012b74ff-faf1-4b94-9519-16ba6c41987e_ENSG00000215375.2"; transcript_id "012b74ff-faf1-4b94-9519-16ba6c41987e_ENSG00000215375.2"; exon_number "5"; exon_id "012b74ff-faf1-4b94-9519-16ba6c41987e_ENSG00000215375.2.5";
chr4	/dev/stdin	CDS	672747	672822	.	+	1	gene_id "012b74ff-faf1-4b94-9519-16ba6c41987e_ENSG00000215375.2"; transcript_id "012b74ff-faf1-4b94-9519-16ba6c41987e_ENSG00000215375.2"; exon_number "5"; exon_id "012b74ff-faf1-4b94-9519-16ba6c41987e_ENSG00000215375.2.5";
chr4	/dev/stdin	exon	673703	673807	.	+	.	gene_id "012b74ff-faf1-4b94-9519-16ba6c41987e_ENSG00000215375.2"; transcript_id "012b74ff-faf1-4b94-9519-16ba6c41987e_ENSG00000215375.2"; exon_number "6"; exon_id "012b74ff-faf1-4b94-9519-16ba6c41987e_ENSG00000215375.2.6";
chr4	/dev/stdin	CDS	673703	673807	.	+	0	gene_id "012b74ff-faf1-4b94-9519-16ba6c41987e_ENSG00000215375.2"; transcript_id "012b74ff-faf1-4b94-9519-16ba6c41987e_ENSG00000215375.2"; exon_number "6"; exon_id "012b74ff-faf1-4b94-9519-16ba6c41987e_ENSG00000215375.2.6";
chr4	/dev/stdin	exon	674298	674376	.	+	.	gene_id "012b74ff-faf1-4b94-9519-16ba6c41987e_ENSG00000215375.2"; transcript_id "012b74ff-faf1-4b94-9519-16ba6c41987e_ENSG00000215375.2"; exon_number "7"; exon_id "012b74ff-faf1-4b94-9519-16ba6c41987e_ENSG00000215375.2.7";
chr4	/dev/stdin	CDS	674298	674376	.	+	0	gene_id "012b74ff-faf1-4b94-9519-16ba6c41987e_ENSG00000215375.2"; transcript_id "012b74ff-faf1-4b94-9519-16ba6c41987e_ENSG00000215375.2"; exon_number "7"; exon_id "012b74ff-faf1-4b94-9519-16ba6c41987e_ENSG00000215375.2.7";
chr4	/dev/stdin	exon	674881	674929	.	+	.	gene_id "012b74ff-faf1-4b94-9519-16ba6c41987e_ENSG00000215375.2"; transcript_id "012b74ff-faf1-4b94-9519-16ba6c41987e_ENSG00000215375.2"; exon_number "8"; exon_id "012b74ff-faf1-4b94-9519-16ba6c41987e_ENSG00000215375.2.8";
chr4	/dev/stdin	CDS	674881	674929	.	+	2	gene_id "012b74ff-faf1-4b94-9519-16ba6c41987e_ENSG00000215375.2"; transcript_id "012b74ff-faf1-4b94-9519-16ba6c41987e_ENSG00000215375.2"; exon_number "8"; exon_id "012b74ff-faf1-4b94-9519-16ba6c41987e_ENSG00000215375.2.8";
chr4	/dev/stdin	exon	675682	675779	.	+	.	gene_id "012b74ff-faf1-4b94-9519-16ba6c41987e_ENSG00000215375.2"; transcript_id "012b74ff-faf1-4b94-9519-16ba6c41987e_ENSG00000215375.2"; exon_number "9"; exon_id "012b74ff-faf1-4b94-9519-16ba6c41987e_ENSG00000215375.2.9";
chr4	/dev/stdin	CDS	675682	675779	.	+	1	gene_id "012b74ff-faf1-4b94-9519-16ba6c41987e_ENSG00000215375.2"; transcript_id "012b74ff-faf1-4b94-9519-16ba6c41987e_ENSG00000215375.2"; exon_number "9"; exon_id "012b74ff-faf1-4b94-9519-16ba6c41987e_ENSG00000215375.2.9";
chr4	/dev/stdin	start_codon	668293	668295	.	+	0	gene_id "012b74ff-faf1-4b94-9519-16ba6c41987e_ENSG00000215375.2"; transcript_id "012b74ff-faf1-4b94-9519-16ba6c41987e_ENSG00000215375.2"; exon_number "1"; exon_id "012b74ff-faf1-4b94-9519-16ba6c41987e_ENSG00000215375.2.1";
chr4	/dev/stdin	transcript	668293	675779	.	+	.	gene_id "a769654c-81e9-40a7-8ad2-ffd85d8f0371_ENSG00000215375.2"; transcript_id "a769654c-81e9-40a7-8ad2-ffd85d8f0371_ENSG00000215375.2";
chr4	/dev/stdin	exon	668293	668472	.	+	.	gene_id "a769654c-81e9-40a7-8ad2-ffd85d8f0371_ENSG00000215375.2"; transcript_id "a769654c-81e9-40a7-8ad2-ffd85d8f0371_ENSG00000215375.2"; exon_number "1"; exon_id "a769654c-81e9-40a7-8ad2-ffd85d8f0371_ENSG00000215375.2.1";
chr4	/dev/stdin	CDS	668293	668472	.	+	0	gene_id "a769654c-81e9-40a7-8ad2-ffd85d8f0371_ENSG00000215375.2"; transcript_id "a769654c-81e9-40a7-8ad2-ffd85d8f0371_ENSG00000215375.2"; exon_number "1"; exon_id "a769654c-81e9-40a7-8ad2-ffd85d8f0371_ENSG00000215375.2.1";
chr4	/dev/stdin	exon	669862	669998	.	+	.	gene_id "a769654c-81e9-40a7-8ad2-ffd85d8f0371_ENSG00000215375.2"; transcript_id "a769654c-81e9-40a7-8ad2-ffd85d8f0371_ENSG00000215375.2"; exon_number "2"; exon_id "a769654c-81e9-40a7-8ad2-ffd85d8f0371_ENSG00000215375.2.2";
chr4	/dev/stdin	CDS	669862	669998	.	+	0	gene_id "a769654c-81e9-40a7-8ad2-ffd85d8f0371_ENSG00000215375.2"; transcript_id "a769654c-81e9-40a7-8ad2-ffd85d8f0371_ENSG00000215375.2"; exon_number "2"; exon_id "a769654c-81e9-40a7-8ad2-ffd85d8f0371_ENSG00000215375.2.2";
chr4	/dev/stdin	exon	672447	672554	.	+	.	gene_id "a769654c-81e9-40a7-8ad2-ffd85d8f0371_ENSG00000215375.2"; transcript_id "a769654c-81e9-40a7-8ad2-ffd85d8f0371_ENSG00000215375.2"; exon_number "3"; exon_id "a769654c-81e9-40a7-8ad2-ffd85d8f0371_ENSG00000215375.2.3";
chr4	/dev/stdin	CDS	672447	672554	.	+	1	gene_id "a769654c-81e9-40a7-8ad2-ffd85d8f0371_ENSG00000215375.2"; transcript_id "a769654c-81e9-40a7-8ad2-ffd85d8f0371_ENSG00000215375.2"; exon_number "3"; exon_id "a769654c-81e9-40a7-8ad2-ffd85d8f0371_ENSG00000215375.2.3";
chr4	/dev/stdin	exon	672747	672962	.	+	.	gene_id "a769654c-81e9-40a7-8ad2-ffd85d8f0371_ENSG00000215375.2"; transcript_id "a769654c-81e9-40a7-8ad2-ffd85d8f0371_ENSG00000215375.2"; exon_number "4"; exon_id "a769654c-81e9-40a7-8ad2-ffd85d8f0371_ENSG00000215375.2.4";
chr4	/dev/stdin	CDS	672747	672962	.	+	1	gene_id "a769654c-81e9-40a7-8ad2-ffd85d8f0371_ENSG00000215375.2"; transcript_id "a769654c-81e9-40a7-8ad2-ffd85d8f0371_ENSG00000215375.2"; exon_number "4"; exon_id "a769654c-81e9-40a7-8ad2-ffd85d8f0371_ENSG00000215375.2.4";
chr4	/dev/stdin	exon	673703	673807	.	+	.	gene_id "a769654c-81e9-40a7-8ad2-ffd85d8f0371_ENSG00000215375.2"; transcript_id "a769654c-81e9-40a7-8ad2-ffd85d8f0371_ENSG00000215375.2"; exon_number "5"; exon_id "a769654c-81e9-40a7-8ad2-ffd85d8f0371_ENSG00000215375.2.5";
chr4	/dev/stdin	CDS	673703	673807	.	+	1	gene_id "a769654c-81e9-40a7-8ad2-ffd85d8f0371_ENSG00000215375.2"; transcript_id "a769654c-81e9-40a7-8ad2-ffd85d8f0371_ENSG00000215375.2"; exon_number "5"; exon_id "a769654c-81e9-40a7-8ad2-ffd85d8f0371_ENSG00000215375.2.5";
chr4	/dev/stdin	exon	674298	674376	.	+	.	gene_id "a769654c-81e9-40a7-8ad2-ffd85d8f0371_ENSG00000215375.2"; transcript_id "a769654c-81e9-40a7-8ad2-ffd85d8f0371_ENSG00000215375.2"; exon_number "6"; exon_id "a769654c-81e9-40a7-8ad2-ffd85d8f0371_ENSG00000215375.2.6";
chr4	/dev/stdin	CDS	674298	674376	.	+	1	gene_id "a769654c-81e9-40a7-8ad2-ffd85d8f0371_ENSG00000215375.2"; transcript_id "a769654c-81e9-40a7-8ad2-ffd85d8f0371_ENSG00000215375.2"; exon_number "6"; exon_id "a769654c-81e9-40a7-8ad2-ffd85d8f0371_ENSG00000215375.2.6";
chr4	/dev/stdin	exon	674881	674929	.	+	.	gene_id "a769654c-81e9-40a7-8ad2-ffd85d8f0371_ENSG00000215375.2"; transcript_id "a769654c-81e9-40a7-8ad2-ffd85d8f0371_ENSG00000215375.2"; exon_number "7"; exon_id "a769654c-81e9-40a7-8ad2-ffd85d8f0371_ENSG00000215375.2.7";
chr4	/dev/stdin	CDS	674881	674929	.	+	0	gene_id "a769654c-81e9-40a7-8ad2-ffd85d8f0371_ENSG00000215375.2"; transcript_id "a769654c-81e9-40a7-8ad2-ffd85d8f0371_ENSG00000215375.2"; exon_number "7"; exon_id "a769654c-81e9-40a7-8ad2-ffd85d8f0371_ENSG00000215375.2.7";
chr4	/dev/stdin	exon	675682	675779	.	+	.	gene_id "a769654c-81e9-40a7-8ad2-ffd85d8f0371_ENSG00000215375.2"; transcript_id "a769654c-81e9-40a7-8ad2-ffd85d8f0371_ENSG00000215375.2"; exon_number "8"; exon_id "a769654c-81e9-40a7-8ad2-ffd85d8f0371_ENSG00000215375.2.8";
chr4	/dev/stdin	CDS	675682	675776	.	+	2	gene_id "a769654c-81e9-40a7-8ad2-ffd85d8f0371_ENSG00000215375.2"; transcript_id "a769654c-81e9-40a7-8ad2-ffd85d8f0371_ENSG00000215375.2"; exon_number "8"; exon_id "a769654c-81e9-40a7-8ad2-ffd85d8f0371_ENSG00000215375.2.8";
chr4	/dev/stdin	start_codon	668293	668295	.	+	0	gene_id "a769654c-81e9-40a7-8ad2-ffd85d8f0371_ENSG00000215375.2"; transcript_id "a769654c-81e9-40a7-8ad2-ffd85d8f0371_ENSG00000215375.2"; exon_number "1"; exon_id "a769654c-81e9-40a7-8ad2-ffd85d8f0371_ENSG00000215375.2.1";
chr4	/dev/stdin	stop_codon	675777	675779	.	+	0	gene_id "a769654c-81e9-40a7-8ad2-ffd85d8f0371_ENSG00000215375.2"; transcript_id "a769654c-81e9-40a7-8ad2-ffd85d8f0371_ENSG00000215375.2"; exon_number "8"; exon_id "a769654c-81e9-40a7-8ad2-ffd85d8f0371_ENSG00000215375.2.8";
chr4	/dev/stdin	transcript	668293	675779	.	+	.	gene_id "78fb87ef-5710-4ad7-9da2-e7c5ab98615d_ENSG00000215375.2"; transcript_id "78fb87ef-5710-4ad7-9da2-e7c5ab98615d_ENSG00000215375.2";
chr4	/dev/stdin	exon	668293	668472	.	+	.	gene_id "78fb87ef-5710-4ad7-9da2-e7c5ab98615d_ENSG00000215375.2"; transcript_id "78fb87ef-5710-4ad7-9da2-e7c5ab98615d_ENSG00000215375.2"; exon_number "1"; exon_id "78fb87ef-5710-4ad7-9da2-e7c5ab98615d_ENSG00000215375.2.1";
chr4	/dev/stdin	CDS	668293	668472	.	+	0	gene_id "78fb87ef-5710-4ad7-9da2-e7c5ab98615d_ENSG00000215375.2"; transcript_id "78fb87ef-5710-4ad7-9da2-e7c5ab98615d_ENSG00000215375.2"; exon_number "1"; exon_id "78fb87ef-5710-4ad7-9da2-e7c5ab98615d_ENSG00000215375.2.1";
chr4	/dev/stdin	exon	672447	672554	.	+	.	gene_id "78fb87ef-5710-4ad7-9da2-e7c5ab98615d_ENSG00000215375.2"; transcript_id "78fb87ef-5710-4ad7-9da2-e7c5ab98615d_ENSG00000215375.2"; exon_number "2"; exon_id "78fb87ef-5710-4ad7-9da2-e7c5ab98615d_ENSG00000215375.2.2";
chr4	/dev/stdin	CDS	672447	672554	.	+	0	gene_id "78fb87ef-5710-4ad7-9da2-e7c5ab98615d_ENSG00000215375.2"; transcript_id "78fb87ef-5710-4ad7-9da2-e7c5ab98615d_ENSG00000215375.2"; exon_number "2"; exon_id "78fb87ef-5710-4ad7-9da2-e7c5ab98615d_ENSG00000215375.2.2";
chr4	/dev/stdin	exon	672747	672822	.	+	.	gene_id "78fb87ef-5710-4ad7-9da2-e7c5ab98615d_ENSG00000215375.2"; transcript_id "78fb87ef-5710-4ad7-9da2-e7c5ab98615d_ENSG00000215375.2"; exon_number "3"; exon_id "78fb87ef-5710-4ad7-9da2-e7c5ab98615d_ENSG00000215375.2.3";
chr4	/dev/stdin	CDS	672747	672822	.	+	0	gene_id "78fb87ef-5710-4ad7-9da2-e7c5ab98615d_ENSG00000215375.2"; transcript_id "78fb87ef-5710-4ad7-9da2-e7c5ab98615d_ENSG00000215375.2"; exon_number "3"; exon_id "78fb87ef-5710-4ad7-9da2-e7c5ab98615d_ENSG00000215375.2.3";
chr4	/dev/stdin	exon	673703	673807	.	+	.	gene_id "78fb87ef-5710-4ad7-9da2-e7c5ab98615d_ENSG00000215375.2"; transcript_id "78fb87ef-5710-4ad7-9da2-e7c5ab98615d_ENSG00000215375.2"; exon_number "4"; exon_id "78fb87ef-5710-4ad7-9da2-e7c5ab98615d_ENSG00000215375.2.4";
chr4	/dev/stdin	CDS	673703	673807	.	+	2	gene_id "78fb87ef-5710-4ad7-9da2-e7c5ab98615d_ENSG00000215375.2"; transcript_id "78fb87ef-5710-4ad7-9da2-e7c5ab98615d_ENSG00000215375.2"; exon_number "4"; exon_id "78fb87ef-5710-4ad7-9da2-e7c5ab98615d_ENSG00000215375.2.4";
chr4	/dev/stdin	exon	674298	674376	.	+	.	gene_id "78fb87ef-5710-4ad7-9da2-e7c5ab98615d_ENSG00000215375.2"; transcript_id "78fb87ef-5710-4ad7-9da2-e7c5ab98615d_ENSG00000215375.2"; exon_number "5"; exon_id "78fb87ef-5710-4ad7-9da2-e7c5ab98615d_ENSG00000215375.2.5";
chr4	/dev/stdin	CDS	674298	674376	.	+	2	gene_id "78fb87ef-5710-4ad7-9da2-e7c5ab98615d_ENSG00000215375.2"; transcript_id "78fb87ef-5710-4ad7-9da2-e7c5ab98615d_ENSG00000215375.2"; exon_number "5"; exon_id "78fb87ef-5710-4ad7-9da2-e7c5ab98615d_ENSG00000215375.2.5";
chr4	/dev/stdin	exon	674881	674929	.	+	.	gene_id "78fb87ef-5710-4ad7-9da2-e7c5ab98615d_ENSG00000215375.2"; transcript_id "78fb87ef-5710-4ad7-9da2-e7c5ab98615d_ENSG00000215375.2"; exon_number "6"; exon_id "78fb87ef-5710-4ad7-9da2-e7c5ab98615d_ENSG00000215375.2.6";
chr4	/dev/stdin	CDS	674881	674929	.	+	1	gene_id "78fb87ef-5710-4ad7-9da2-e7c5ab98615d_ENSG00000215375.2"; transcript_id "78fb87ef-5710-4ad7-9da2-e7c5ab98615d_ENSG00000215375.2"; exon_number "6"; exon_id "78fb87ef-5710-4ad7-9da2-e7c5ab98615d_ENSG00000215375.2.6";
chr4	/dev/stdin	exon	675682	675779	.	+	.	gene_id "78fb87ef-5710-4ad7-9da2-e7c5ab98615d_ENSG00000215375.2"; transcript_id "78fb87ef-5710-4ad7-9da2-e7c5ab98615d_ENSG00000215375.2"; exon_number "7"; exon_id "78fb87ef-5710-4ad7-9da2-e7c5ab98615d_ENSG00000215375.2.7";
chr4	/dev/stdin	CDS	675682	675779	.	+	0	gene_id "78fb87ef-5710-4ad7-9da2-e7c5ab98615d_ENSG00000215375.2"; transcript_id "78fb87ef-5710-4ad7-9da2-e7c5ab98615d_ENSG00000215375.2"; exon_number "7"; exon_id "78fb87ef-5710-4ad7-9da2-e7c5ab98615d_ENSG00000215375.2.7";
chr4	/dev/stdin	start_codon	668293	668295	.	+	0	gene_id "78fb87ef-5710-4ad7-9da2-e7c5ab98615d_ENSG00000215375.2"; transcript_id "78fb87ef-5710-4ad7-9da2-e7c5ab98615d_ENSG00000215375.2"; exon_number "1"; exon_id "78fb87ef-5710-4ad7-9da2-e7c5ab98615d_ENSG00000215375.2.1";
chr4	/dev/stdin	transcript	699538	760387	.	+	.	gene_id "ENST00000362003.5_ENSG00000185619.13"; transcript_id "ENST00000362003.5_ENSG00000185619.13";
chr4	/dev/stdin	exon	699538	699759	.	+	.	gene_id "ENST00000362003.5_ENSG00000185619.13"; transcript_id "ENST00000362003.5_ENSG00000185619.13"; exon_number "1"; exon_id "ENST00000362003.5_ENSG00000185619.13.1";
chr4	/dev/stdin	CDS	699538	699759	.	+	0	gene_id "ENST00000362003.5_ENSG00000185619.13"; transcript_id "ENST00000362003.5_ENSG00000185619.13"; exon_number "1"; exon_id "ENST00000362003.5_ENSG00000185619.13.1";
chr4	/dev/stdin	exon	724419	724457	.	+	.	gene_id "ENST00000362003.5_ENSG00000185619.13"; transcript_id "ENST00000362003.5_ENSG00000185619.13"; exon_number "2"; exon_id "ENST00000362003.5_ENSG00000185619.13.2";
chr4	/dev/stdin	CDS	724419	724457	.	+	0	gene_id "ENST00000362003.5_ENSG00000185619.13"; transcript_id "ENST00000362003.5_ENSG00000185619.13"; exon_number "2"; exon_id "ENST00000362003.5_ENSG00000185619.13.2";
chr4	/dev/stdin	exon	724759	724899	.	+	.	gene_id "ENST00000362003.5_ENSG00000185619.13"; transcript_id "ENST00000362003.5_ENSG00000185619.13"; exon_number "3"; exon_id "ENST00000362003.5_ENSG00000185619.13.3";
chr4	/dev/stdin	CDS	724759	724899	.	+	0	gene_id "ENST00000362003.5_ENSG00000185619.13"; transcript_id "ENST00000362003.5_ENSG00000185619.13"; exon_number "3"; exon_id "ENST00000362003.5_ENSG00000185619.13.3";
chr4	/dev/stdin	exon	727461	727578	.	+	.	gene_id "ENST00000362003.5_ENSG00000185619.13"; transcript_id "ENST00000362003.5_ENSG00000185619.13"; exon_number "4"; exon_id "ENST00000362003.5_ENSG00000185619.13.4";
chr4	/dev/stdin	CDS	727461	727578	.	+	0	gene_id "ENST00000362003.5_ENSG00000185619.13"; transcript_id "ENST00000362003.5_ENSG00000185619.13"; exon_number "4"; exon_id "ENST00000362003.5_ENSG00000185619.13.4";
chr4	/dev/stdin	exon	728720	728816	.	+	.	gene_id "ENST00000362003.5_ENSG00000185619.13"; transcript_id "ENST00000362003.5_ENSG00000185619.13"; exon_number "5"; exon_id "ENST00000362003.5_ENSG00000185619.13.5";
chr4	/dev/stdin	CDS	728720	728816	.	+	2	gene_id "ENST00000362003.5_ENSG00000185619.13"; transcript_id "ENST00000362003.5_ENSG00000185619.13"; exon_number "5"; exon_id "ENST00000362003.5_ENSG00000185619.13.5";
chr4	/dev/stdin	exon	731255	731310	.	+	.	gene_id "ENST00000362003.5_ENSG00000185619.13"; transcript_id "ENST00000362003.5_ENSG00000185619.13"; exon_number "6"; exon_id "ENST00000362003.5_ENSG00000185619.13.6";
chr4	/dev/stdin	CDS	731255	731310	.	+	1	gene_id "ENST00000362003.5_ENSG00000185619.13"; transcript_id "ENST00000362003.5_ENSG00000185619.13"; exon_number "6"; exon_id "ENST00000362003.5_ENSG00000185619.13.6";
chr4	/dev/stdin	exon	737262	737372	.	+	.	gene_id "ENST00000362003.5_ENSG00000185619.13"; transcript_id "ENST00000362003.5_ENSG00000185619.13"; exon_number "7"; exon_id "ENST00000362003.5_ENSG00000185619.13.7";
chr4	/dev/stdin	CDS	737262	737372	.	+	2	gene_id "ENST00000362003.5_ENSG00000185619.13"; transcript_id "ENST00000362003.5_ENSG00000185619.13"; exon_number "7"; exon_id "ENST00000362003.5_ENSG00000185619.13.7";
chr4	/dev/stdin	exon	738388	738476	.	+	.	gene_id "ENST00000362003.5_ENSG00000185619.13"; transcript_id "ENST00000362003.5_ENSG00000185619.13"; exon_number "8"; exon_id "ENST00000362003.5_ENSG00000185619.13.8";
chr4	/dev/stdin	CDS	738388	738476	.	+	2	gene_id "ENST00000362003.5_ENSG00000185619.13"; transcript_id "ENST00000362003.5_ENSG00000185619.13"; exon_number "8"; exon_id "ENST00000362003.5_ENSG00000185619.13.8";
chr4	/dev/stdin	exon	755067	755204	.	+	.	gene_id "ENST00000362003.5_ENSG00000185619.13"; transcript_id "ENST00000362003.5_ENSG00000185619.13"; exon_number "9"; exon_id "ENST00000362003.5_ENSG00000185619.13.9";
chr4	/dev/stdin	CDS	755067	755204	.	+	0	gene_id "ENST00000362003.5_ENSG00000185619.13"; transcript_id "ENST00000362003.5_ENSG00000185619.13"; exon_number "9"; exon_id "ENST00000362003.5_ENSG00000185619.13.9";
chr4	/dev/stdin	exon	758772	758852	.	+	.	gene_id "ENST00000362003.5_ENSG00000185619.13"; transcript_id "ENST00000362003.5_ENSG00000185619.13"; exon_number "10"; exon_id "ENST00000362003.5_ENSG00000185619.13.10";
chr4	/dev/stdin	CDS	758772	758852	.	+	0	gene_id "ENST00000362003.5_ENSG00000185619.13"; transcript_id "ENST00000362003.5_ENSG00000185619.13"; exon_number "10"; exon_id "ENST00000362003.5_ENSG00000185619.13.10";
chr4	/dev/stdin	exon	759820	760387	.	+	.	gene_id "ENST00000362003.5_ENSG00000185619.13"; transcript_id "ENST00000362003.5_ENSG00000185619.13"; exon_number "11"; exon_id "ENST00000362003.5_ENSG00000185619.13.11";
chr4	/dev/stdin	CDS	759820	760387	.	+	0	gene_id "ENST00000362003.5_ENSG00000185619.13"; transcript_id "ENST00000362003.5_ENSG00000185619.13"; exon_number "11"; exon_id "ENST00000362003.5_ENSG00000185619.13.11";
chr4	/dev/stdin	start_codon	699538	699540	.	+	0	gene_id "ENST00000362003.5_ENSG00000185619.13"; transcript_id "ENST00000362003.5_ENSG00000185619.13"; exon_number "1"; exon_id "ENST00000362003.5_ENSG00000185619.13.1";
chr4	/dev/stdin	transcript	699538	728268	.	+	.	gene_id "ENST00000400151.2_ENSG00000185619.13"; transcript_id "ENST00000400151.2_ENSG00000185619.13";
chr4	/dev/stdin	exon	699538	699759	.	+	.	gene_id "ENST00000400151.2_ENSG00000185619.13"; transcript_id "ENST00000400151.2_ENSG00000185619.13"; exon_number "1"; exon_id "ENST00000400151.2_ENSG00000185619.13.1";
chr4	/dev/stdin	CDS	699538	699759	.	+	0	gene_id "ENST00000400151.2_ENSG00000185619.13"; transcript_id "ENST00000400151.2_ENSG00000185619.13"; exon_number "1"; exon_id "ENST00000400151.2_ENSG00000185619.13.1";
chr4	/dev/stdin	exon	724419	724457	.	+	.	gene_id "ENST00000400151.2_ENSG00000185619.13"; transcript_id "ENST00000400151.2_ENSG00000185619.13"; exon_number "2"; exon_id "ENST00000400151.2_ENSG00000185619.13.2";
chr4	/dev/stdin	CDS	724419	724457	.	+	0	gene_id "ENST00000400151.2_ENSG00000185619.13"; transcript_id "ENST00000400151.2_ENSG00000185619.13"; exon_number "2"; exon_id "ENST00000400151.2_ENSG00000185619.13.2";
chr4	/dev/stdin	exon	724759	724899	.	+	.	gene_id "ENST00000400151.2_ENSG00000185619.13"; transcript_id "ENST00000400151.2_ENSG00000185619.13"; exon_number "3"; exon_id "ENST00000400151.2_ENSG00000185619.13.3";
chr4	/dev/stdin	CDS	724759	724899	.	+	0	gene_id "ENST00000400151.2_ENSG00000185619.13"; transcript_id "ENST00000400151.2_ENSG00000185619.13"; exon_number "3"; exon_id "ENST00000400151.2_ENSG00000185619.13.3";
chr4	/dev/stdin	exon	727461	728268	.	+	.	gene_id "ENST00000400151.2_ENSG00000185619.13"; transcript_id "ENST00000400151.2_ENSG00000185619.13"; exon_number "4"; exon_id "ENST00000400151.2_ENSG00000185619.13.4";
chr4	/dev/stdin	CDS	727461	728268	.	+	0	gene_id "ENST00000400151.2_ENSG00000185619.13"; transcript_id "ENST00000400151.2_ENSG00000185619.13"; exon_number "4"; exon_id "ENST00000400151.2_ENSG00000185619.13.4";
chr4	/dev/stdin	start_codon	699538	699540	.	+	0	gene_id "ENST00000400151.2_ENSG00000185619.13"; transcript_id "ENST00000400151.2_ENSG00000185619.13"; exon_number "1"; exon_id "ENST00000400151.2_ENSG00000185619.13.1";
chr4	/dev/stdin	transcript	724866	761811	.	+	.	gene_id "00178dcc-4d59-4f91-889a-4f99370c67ac_ENSG00000185619.13"; transcript_id "00178dcc-4d59-4f91-889a-4f99370c67ac_ENSG00000185619.13";
chr4	/dev/stdin	exon	724866	724899	.	+	.	gene_id "00178dcc-4d59-4f91-889a-4f99370c67ac_ENSG00000185619.13"; transcript_id "00178dcc-4d59-4f91-889a-4f99370c67ac_ENSG00000185619.13"; exon_number "1"; exon_id "00178dcc-4d59-4f91-889a-4f99370c67ac_ENSG00000185619.13.1";
chr4	/dev/stdin	CDS	724866	724899	.	+	0	gene_id "00178dcc-4d59-4f91-889a-4f99370c67ac_ENSG00000185619.13"; transcript_id "00178dcc-4d59-4f91-889a-4f99370c67ac_ENSG00000185619.13"; exon_number "1"; exon_id "00178dcc-4d59-4f91-889a-4f99370c67ac_ENSG00000185619.13.1";
chr4	/dev/stdin	exon	727461	727578	.	+	.	gene_id "00178dcc-4d59-4f91-889a-4f99370c67ac_ENSG00000185619.13"; transcript_id "00178dcc-4d59-4f91-889a-4f99370c67ac_ENSG00000185619.13"; exon_number "2"; exon_id "00178dcc-4d59-4f91-889a-4f99370c67ac_ENSG00000185619.13.2";
chr4	/dev/stdin	CDS	727461	727578	.	+	2	gene_id "00178dcc-4d59-4f91-889a-4f99370c67ac_ENSG00000185619.13"; transcript_id "00178dcc-4d59-4f91-889a-4f99370c67ac_ENSG00000185619.13"; exon_number "2"; exon_id "00178dcc-4d59-4f91-889a-4f99370c67ac_ENSG00000185619.13.2";
chr4	/dev/stdin	exon	728720	728816	.	+	.	gene_id "00178dcc-4d59-4f91-889a-4f99370c67ac_ENSG00000185619.13"; transcript_id "00178dcc-4d59-4f91-889a-4f99370c67ac_ENSG00000185619.13"; exon_number "3"; exon_id "00178dcc-4d59-4f91-889a-4f99370c67ac_ENSG00000185619.13.3";
chr4	/dev/stdin	CDS	728720	728816	.	+	1	gene_id "00178dcc-4d59-4f91-889a-4f99370c67ac_ENSG00000185619.13"; transcript_id "00178dcc-4d59-4f91-889a-4f99370c67ac_ENSG00000185619.13"; exon_number "3"; exon_id "00178dcc-4d59-4f91-889a-4f99370c67ac_ENSG00000185619.13.3";
chr4	/dev/stdin	exon	731255	731310	.	+	.	gene_id "00178dcc-4d59-4f91-889a-4f99370c67ac_ENSG00000185619.13"; transcript_id "00178dcc-4d59-4f91-889a-4f99370c67ac_ENSG00000185619.13"; exon_number "4"; exon_id "00178dcc-4d59-4f91-889a-4f99370c67ac_ENSG00000185619.13.4";
chr4	/dev/stdin	CDS	731255	731310	.	+	0	gene_id "00178dcc-4d59-4f91-889a-4f99370c67ac_ENSG00000185619.13"; transcript_id "00178dcc-4d59-4f91-889a-4f99370c67ac_ENSG00000185619.13"; exon_number "4"; exon_id "00178dcc-4d59-4f91-889a-4f99370c67ac_ENSG00000185619.13.4";
chr4	/dev/stdin	exon	737262	737372	.	+	.	gene_id "00178dcc-4d59-4f91-889a-4f99370c67ac_ENSG00000185619.13"; transcript_id "00178dcc-4d59-4f91-889a-4f99370c67ac_ENSG00000185619.13"; exon_number "5"; exon_id "00178dcc-4d59-4f91-889a-4f99370c67ac_ENSG00000185619.13.5";
chr4	/dev/stdin	CDS	737262	737372	.	+	1	gene_id "00178dcc-4d59-4f91-889a-4f99370c67ac_ENSG00000185619.13"; transcript_id "00178dcc-4d59-4f91-889a-4f99370c67ac_ENSG00000185619.13"; exon_number "5"; exon_id "00178dcc-4d59-4f91-889a-4f99370c67ac_ENSG00000185619.13.5";
chr4	/dev/stdin	exon	738388	738476	.	+	.	gene_id "00178dcc-4d59-4f91-889a-4f99370c67ac_ENSG00000185619.13"; transcript_id "00178dcc-4d59-4f91-889a-4f99370c67ac_ENSG00000185619.13"; exon_number "6"; exon_id "00178dcc-4d59-4f91-889a-4f99370c67ac_ENSG00000185619.13.6";
chr4	/dev/stdin	CDS	738388	738476	.	+	1	gene_id "00178dcc-4d59-4f91-889a-4f99370c67ac_ENSG00000185619.13"; transcript_id "00178dcc-4d59-4f91-889a-4f99370c67ac_ENSG00000185619.13"; exon_number "6"; exon_id "00178dcc-4d59-4f91-889a-4f99370c67ac_ENSG00000185619.13.6";
chr4	/dev/stdin	exon	755067	755204	.	+	.	gene_id "00178dcc-4d59-4f91-889a-4f99370c67ac_ENSG00000185619.13"; transcript_id "00178dcc-4d59-4f91-889a-4f99370c67ac_ENSG00000185619.13"; exon_number "7"; exon_id "00178dcc-4d59-4f91-889a-4f99370c67ac_ENSG00000185619.13.7";
chr4	/dev/stdin	CDS	755067	755204	.	+	2	gene_id "00178dcc-4d59-4f91-889a-4f99370c67ac_ENSG00000185619.13"; transcript_id "00178dcc-4d59-4f91-889a-4f99370c67ac_ENSG00000185619.13"; exon_number "7"; exon_id "00178dcc-4d59-4f91-889a-4f99370c67ac_ENSG00000185619.13.7";
chr4	/dev/stdin	exon	758772	758852	.	+	.	gene_id "00178dcc-4d59-4f91-889a-4f99370c67ac_ENSG00000185619.13"; transcript_id "00178dcc-4d59-4f91-889a-4f99370c67ac_ENSG00000185619.13"; exon_number "8"; exon_id "00178dcc-4d59-4f91-889a-4f99370c67ac_ENSG00000185619.13.8";
chr4	/dev/stdin	CDS	758772	758852	.	+	2	gene_id "00178dcc-4d59-4f91-889a-4f99370c67ac_ENSG00000185619.13"; transcript_id "00178dcc-4d59-4f91-889a-4f99370c67ac_ENSG00000185619.13"; exon_number "8"; exon_id "00178dcc-4d59-4f91-889a-4f99370c67ac_ENSG00000185619.13.8";
chr4	/dev/stdin	exon	759823	761811	.	+	.	gene_id "00178dcc-4d59-4f91-889a-4f99370c67ac_ENSG00000185619.13"; transcript_id "00178dcc-4d59-4f91-889a-4f99370c67ac_ENSG00000185619.13"; exon_number "9"; exon_id "00178dcc-4d59-4f91-889a-4f99370c67ac_ENSG00000185619.13.9";
chr4	/dev/stdin	CDS	759823	761811	.	+	2	gene_id "00178dcc-4d59-4f91-889a-4f99370c67ac_ENSG00000185619.13"; transcript_id "00178dcc-4d59-4f91-889a-4f99370c67ac_ENSG00000185619.13"; exon_number "9"; exon_id "00178dcc-4d59-4f91-889a-4f99370c67ac_ENSG00000185619.13.9";
chr4	/dev/stdin	start_codon	724866	724868	.	+	0	gene_id "00178dcc-4d59-4f91-889a-4f99370c67ac_ENSG00000185619.13"; transcript_id "00178dcc-4d59-4f91-889a-4f99370c67ac_ENSG00000185619.13"; exon_number "1"; exon_id "00178dcc-4d59-4f91-889a-4f99370c67ac_ENSG00000185619.13.1";
chr4	/dev/stdin	transcript	774145	775618	.	-	.	gene_id "ENST00000503185.1_ENSG00000249592.1"; transcript_id "ENST00000503185.1_ENSG00000249592.1";
chr4	/dev/stdin	exon	774145	774476	.	-	.	gene_id "ENST00000503185.1_ENSG00000249592.1"; transcript_id "ENST00000503185.1_ENSG00000249592.1"; exon_number "1"; exon_id "ENST00000503185.1_ENSG00000249592.1.1";
chr4	/dev/stdin	CDS	774145	774476	.	-	1	gene_id "ENST00000503185.1_ENSG00000249592.1"; transcript_id "ENST00000503185.1_ENSG00000249592.1"; exon_number "1"; exon_id "ENST00000503185.1_ENSG00000249592.1.1";
chr4	/dev/stdin	exon	775560	775618	.	-	.	gene_id "ENST00000503185.1_ENSG00000249592.1"; transcript_id "ENST00000503185.1_ENSG00000249592.1"; exon_number "2"; exon_id "ENST00000503185.1_ENSG00000249592.1.2";
chr4	/dev/stdin	CDS	775560	775618	.	-	0	gene_id "ENST00000503185.1_ENSG00000249592.1"; transcript_id "ENST00000503185.1_ENSG00000249592.1"; exon_number "2"; exon_id "ENST00000503185.1_ENSG00000249592.1.2";
chr4	/dev/stdin	start_codon	775616	775618	.	-	0	gene_id "ENST00000503185.1_ENSG00000249592.1"; transcript_id "ENST00000503185.1_ENSG00000249592.1"; exon_number "2"; exon_id "ENST00000503185.1_ENSG00000249592.1.2";
chr4	/dev/stdin	transcript	843065	861177	.	-	.	gene_id "3d906aeb-a6b3-46a8-bc4a-c64b47468303_ENSG00000178950.12"; transcript_id "3d906aeb-a6b3-46a8-bc4a-c64b47468303_ENSG00000178950.12";
chr4	/dev/stdin	exon	843065	843562	.	-	.	gene_id "3d906aeb-a6b3-46a8-bc4a-c64b47468303_ENSG00000178950.12"; transcript_id "3d906aeb-a6b3-46a8-bc4a-c64b47468303_ENSG00000178950.12"; exon_number "1"; exon_id "3d906aeb-a6b3-46a8-bc4a-c64b47468303_ENSG00000178950.12.1";
chr4	/dev/stdin	CDS	843065	843562	.	-	2	gene_id "3d906aeb-a6b3-46a8-bc4a-c64b47468303_ENSG00000178950.12"; transcript_id "3d906aeb-a6b3-46a8-bc4a-c64b47468303_ENSG00000178950.12"; exon_number "1"; exon_id "3d906aeb-a6b3-46a8-bc4a-c64b47468303_ENSG00000178950.12.1";
chr4	/dev/stdin	exon	843680	843856	.	-	.	gene_id "3d906aeb-a6b3-46a8-bc4a-c64b47468303_ENSG00000178950.12"; transcript_id "3d906aeb-a6b3-46a8-bc4a-c64b47468303_ENSG00000178950.12"; exon_number "2"; exon_id "3d906aeb-a6b3-46a8-bc4a-c64b47468303_ENSG00000178950.12.2";
chr4	/dev/stdin	CDS	843680	843856	.	-	2	gene_id "3d906aeb-a6b3-46a8-bc4a-c64b47468303_ENSG00000178950.12"; transcript_id "3d906aeb-a6b3-46a8-bc4a-c64b47468303_ENSG00000178950.12"; exon_number "2"; exon_id "3d906aeb-a6b3-46a8-bc4a-c64b47468303_ENSG00000178950.12.2";
chr4	/dev/stdin	exon	844724	844872	.	-	.	gene_id "3d906aeb-a6b3-46a8-bc4a-c64b47468303_ENSG00000178950.12"; transcript_id "3d906aeb-a6b3-46a8-bc4a-c64b47468303_ENSG00000178950.12"; exon_number "3"; exon_id "3d906aeb-a6b3-46a8-bc4a-c64b47468303_ENSG00000178950.12.3";
chr4	/dev/stdin	CDS	844724	844872	.	-	1	gene_id "3d906aeb-a6b3-46a8-bc4a-c64b47468303_ENSG00000178950.12"; transcript_id "3d906aeb-a6b3-46a8-bc4a-c64b47468303_ENSG00000178950.12"; exon_number "3"; exon_id "3d906aeb-a6b3-46a8-bc4a-c64b47468303_ENSG00000178950.12.3";
chr4	/dev/stdin	exon	845538	845762	.	-	.	gene_id "3d906aeb-a6b3-46a8-bc4a-c64b47468303_ENSG00000178950.12"; transcript_id "3d906aeb-a6b3-46a8-bc4a-c64b47468303_ENSG00000178950.12"; exon_number "4"; exon_id "3d906aeb-a6b3-46a8-bc4a-c64b47468303_ENSG00000178950.12.4";
chr4	/dev/stdin	CDS	845538	845762	.	-	1	gene_id "3d906aeb-a6b3-46a8-bc4a-c64b47468303_ENSG00000178950.12"; transcript_id "3d906aeb-a6b3-46a8-bc4a-c64b47468303_ENSG00000178950.12"; exon_number "4"; exon_id "3d906aeb-a6b3-46a8-bc4a-c64b47468303_ENSG00000178950.12.4";
chr4	/dev/stdin	exon	853394	853510	.	-	.	gene_id "3d906aeb-a6b3-46a8-bc4a-c64b47468303_ENSG00000178950.12"; transcript_id "3d906aeb-a6b3-46a8-bc4a-c64b47468303_ENSG00000178950.12"; exon_number "5"; exon_id "3d906aeb-a6b3-46a8-bc4a-c64b47468303_ENSG00000178950.12.5";
chr4	/dev/stdin	CDS	853394	853510	.	-	1	gene_id "3d906aeb-a6b3-46a8-bc4a-c64b47468303_ENSG00000178950.12"; transcript_id "3d906aeb-a6b3-46a8-bc4a-c64b47468303_ENSG00000178950.12"; exon_number "5"; exon_id "3d906aeb-a6b3-46a8-bc4a-c64b47468303_ENSG00000178950.12.5";
chr4	/dev/stdin	exon	858910	859032	.	-	.	gene_id "3d906aeb-a6b3-46a8-bc4a-c64b47468303_ENSG00000178950.12"; transcript_id "3d906aeb-a6b3-46a8-bc4a-c64b47468303_ENSG00000178950.12"; exon_number "6"; exon_id "3d906aeb-a6b3-46a8-bc4a-c64b47468303_ENSG00000178950.12.6";
chr4	/dev/stdin	CDS	858910	859032	.	-	1	gene_id "3d906aeb-a6b3-46a8-bc4a-c64b47468303_ENSG00000178950.12"; transcript_id "3d906aeb-a6b3-46a8-bc4a-c64b47468303_ENSG00000178950.12"; exon_number "6"; exon_id "3d906aeb-a6b3-46a8-bc4a-c64b47468303_ENSG00000178950.12.6";
chr4	/dev/stdin	exon	860152	860322	.	-	.	gene_id "3d906aeb-a6b3-46a8-bc4a-c64b47468303_ENSG00000178950.12"; transcript_id "3d906aeb-a6b3-46a8-bc4a-c64b47468303_ENSG00000178950.12"; exon_number "7"; exon_id "3d906aeb-a6b3-46a8-bc4a-c64b47468303_ENSG00000178950.12.7";
chr4	/dev/stdin	CDS	860152	860322	.	-	1	gene_id "3d906aeb-a6b3-46a8-bc4a-c64b47468303_ENSG00000178950.12"; transcript_id "3d906aeb-a6b3-46a8-bc4a-c64b47468303_ENSG00000178950.12"; exon_number "7"; exon_id "3d906aeb-a6b3-46a8-bc4a-c64b47468303_ENSG00000178950.12.7";
chr4	/dev/stdin	exon	860744	861177	.	-	.	gene_id "3d906aeb-a6b3-46a8-bc4a-c64b47468303_ENSG00000178950.12"; transcript_id "3d906aeb-a6b3-46a8-bc4a-c64b47468303_ENSG00000178950.12"; exon_number "8"; exon_id "3d906aeb-a6b3-46a8-bc4a-c64b47468303_ENSG00000178950.12.8";
chr4	/dev/stdin	CDS	860744	861177	.	-	0	gene_id "3d906aeb-a6b3-46a8-bc4a-c64b47468303_ENSG00000178950.12"; transcript_id "3d906aeb-a6b3-46a8-bc4a-c64b47468303_ENSG00000178950.12"; exon_number "8"; exon_id "3d906aeb-a6b3-46a8-bc4a-c64b47468303_ENSG00000178950.12.8";
chr4	/dev/stdin	start_codon	861175	861177	.	-	0	gene_id "3d906aeb-a6b3-46a8-bc4a-c64b47468303_ENSG00000178950.12"; transcript_id "3d906aeb-a6b3-46a8-bc4a-c64b47468303_ENSG00000178950.12"; exon_number "8"; exon_id "3d906aeb-a6b3-46a8-bc4a-c64b47468303_ENSG00000178950.12.8";
chr4	/dev/stdin	transcript	843065	926086	.	-	.	gene_id "35eb79ac-3204-459c-b4a5-be0a950ffcfa_ENSG00000178950.12"; transcript_id "35eb79ac-3204-459c-b4a5-be0a950ffcfa_ENSG00000178950.12";
chr4	/dev/stdin	exon	843065	843562	.	-	.	gene_id "35eb79ac-3204-459c-b4a5-be0a950ffcfa_ENSG00000178950.12"; transcript_id "35eb79ac-3204-459c-b4a5-be0a950ffcfa_ENSG00000178950.12"; exon_number "1"; exon_id "35eb79ac-3204-459c-b4a5-be0a950ffcfa_ENSG00000178950.12.1";
chr4	/dev/stdin	CDS	843068	843562	.	-	0	gene_id "35eb79ac-3204-459c-b4a5-be0a950ffcfa_ENSG00000178950.12"; transcript_id "35eb79ac-3204-459c-b4a5-be0a950ffcfa_ENSG00000178950.12"; exon_number "1"; exon_id "35eb79ac-3204-459c-b4a5-be0a950ffcfa_ENSG00000178950.12.1";
chr4	/dev/stdin	exon	843680	843856	.	-	.	gene_id "35eb79ac-3204-459c-b4a5-be0a950ffcfa_ENSG00000178950.12"; transcript_id "35eb79ac-3204-459c-b4a5-be0a950ffcfa_ENSG00000178950.12"; exon_number "2"; exon_id "35eb79ac-3204-459c-b4a5-be0a950ffcfa_ENSG00000178950.12.2";
chr4	/dev/stdin	CDS	843680	843856	.	-	0	gene_id "35eb79ac-3204-459c-b4a5-be0a950ffcfa_ENSG00000178950.12"; transcript_id "35eb79ac-3204-459c-b4a5-be0a950ffcfa_ENSG00000178950.12"; exon_number "2"; exon_id "35eb79ac-3204-459c-b4a5-be0a950ffcfa_ENSG00000178950.12.2";
chr4	/dev/stdin	exon	844724	844872	.	-	.	gene_id "35eb79ac-3204-459c-b4a5-be0a950ffcfa_ENSG00000178950.12"; transcript_id "35eb79ac-3204-459c-b4a5-be0a950ffcfa_ENSG00000178950.12"; exon_number "3"; exon_id "35eb79ac-3204-459c-b4a5-be0a950ffcfa_ENSG00000178950.12.3";
chr4	/dev/stdin	CDS	844724	844872	.	-	2	gene_id "35eb79ac-3204-459c-b4a5-be0a950ffcfa_ENSG00000178950.12"; transcript_id "35eb79ac-3204-459c-b4a5-be0a950ffcfa_ENSG00000178950.12"; exon_number "3"; exon_id "35eb79ac-3204-459c-b4a5-be0a950ffcfa_ENSG00000178950.12.3";
chr4	/dev/stdin	exon	845538	845762	.	-	.	gene_id "35eb79ac-3204-459c-b4a5-be0a950ffcfa_ENSG00000178950.12"; transcript_id "35eb79ac-3204-459c-b4a5-be0a950ffcfa_ENSG00000178950.12"; exon_number "4"; exon_id "35eb79ac-3204-459c-b4a5-be0a950ffcfa_ENSG00000178950.12.4";
chr4	/dev/stdin	CDS	845538	845762	.	-	2	gene_id "35eb79ac-3204-459c-b4a5-be0a950ffcfa_ENSG00000178950.12"; transcript_id "35eb79ac-3204-459c-b4a5-be0a950ffcfa_ENSG00000178950.12"; exon_number "4"; exon_id "35eb79ac-3204-459c-b4a5-be0a950ffcfa_ENSG00000178950.12.4";
chr4	/dev/stdin	exon	858910	859032	.	-	.	gene_id "35eb79ac-3204-459c-b4a5-be0a950ffcfa_ENSG00000178950.12"; transcript_id "35eb79ac-3204-459c-b4a5-be0a950ffcfa_ENSG00000178950.12"; exon_number "5"; exon_id "35eb79ac-3204-459c-b4a5-be0a950ffcfa_ENSG00000178950.12.5";
chr4	/dev/stdin	CDS	858910	859032	.	-	2	gene_id "35eb79ac-3204-459c-b4a5-be0a950ffcfa_ENSG00000178950.12"; transcript_id "35eb79ac-3204-459c-b4a5-be0a950ffcfa_ENSG00000178950.12"; exon_number "5"; exon_id "35eb79ac-3204-459c-b4a5-be0a950ffcfa_ENSG00000178950.12.5";
chr4	/dev/stdin	exon	860152	860322	.	-	.	gene_id "35eb79ac-3204-459c-b4a5-be0a950ffcfa_ENSG00000178950.12"; transcript_id "35eb79ac-3204-459c-b4a5-be0a950ffcfa_ENSG00000178950.12"; exon_number "6"; exon_id "35eb79ac-3204-459c-b4a5-be0a950ffcfa_ENSG00000178950.12.6";
chr4	/dev/stdin	CDS	860152	860322	.	-	2	gene_id "35eb79ac-3204-459c-b4a5-be0a950ffcfa_ENSG00000178950.12"; transcript_id "35eb79ac-3204-459c-b4a5-be0a950ffcfa_ENSG00000178950.12"; exon_number "6"; exon_id "35eb79ac-3204-459c-b4a5-be0a950ffcfa_ENSG00000178950.12.6";
chr4	/dev/stdin	exon	925831	926086	.	-	.	gene_id "35eb79ac-3204-459c-b4a5-be0a950ffcfa_ENSG00000178950.12"; transcript_id "35eb79ac-3204-459c-b4a5-be0a950ffcfa_ENSG00000178950.12"; exon_number "7"; exon_id "35eb79ac-3204-459c-b4a5-be0a950ffcfa_ENSG00000178950.12.7";
chr4	/dev/stdin	CDS	925831	926086	.	-	0	gene_id "35eb79ac-3204-459c-b4a5-be0a950ffcfa_ENSG00000178950.12"; transcript_id "35eb79ac-3204-459c-b4a5-be0a950ffcfa_ENSG00000178950.12"; exon_number "7"; exon_id "35eb79ac-3204-459c-b4a5-be0a950ffcfa_ENSG00000178950.12.7";
chr4	/dev/stdin	start_codon	926084	926086	.	-	0	gene_id "35eb79ac-3204-459c-b4a5-be0a950ffcfa_ENSG00000178950.12"; transcript_id "35eb79ac-3204-459c-b4a5-be0a950ffcfa_ENSG00000178950.12"; exon_number "7"; exon_id "35eb79ac-3204-459c-b4a5-be0a950ffcfa_ENSG00000178950.12.7";
chr4	/dev/stdin	stop_codon	843065	843067	.	-	0	gene_id "35eb79ac-3204-459c-b4a5-be0a950ffcfa_ENSG00000178950.12"; transcript_id "35eb79ac-3204-459c-b4a5-be0a950ffcfa_ENSG00000178950.12"; exon_number "1"; exon_id "35eb79ac-3204-459c-b4a5-be0a950ffcfa_ENSG00000178950.12.1";
chr4	/dev/stdin	transcript	843065	870402	.	-	.	gene_id "32b6a02a-74c3-4fd1-bb28-646cb1a8b9c5_ENSG00000178950.12"; transcript_id "32b6a02a-74c3-4fd1-bb28-646cb1a8b9c5_ENSG00000178950.12";
chr4	/dev/stdin	exon	843065	843562	.	-	.	gene_id "32b6a02a-74c3-4fd1-bb28-646cb1a8b9c5_ENSG00000178950.12"; transcript_id "32b6a02a-74c3-4fd1-bb28-646cb1a8b9c5_ENSG00000178950.12"; exon_number "1"; exon_id "32b6a02a-74c3-4fd1-bb28-646cb1a8b9c5_ENSG00000178950.12.1";
chr4	/dev/stdin	CDS	843065	843562	.	-	1	gene_id "32b6a02a-74c3-4fd1-bb28-646cb1a8b9c5_ENSG00000178950.12"; transcript_id "32b6a02a-74c3-4fd1-bb28-646cb1a8b9c5_ENSG00000178950.12"; exon_number "1"; exon_id "32b6a02a-74c3-4fd1-bb28-646cb1a8b9c5_ENSG00000178950.12.1";
chr4	/dev/stdin	exon	843680	843856	.	-	.	gene_id "32b6a02a-74c3-4fd1-bb28-646cb1a8b9c5_ENSG00000178950.12"; transcript_id "32b6a02a-74c3-4fd1-bb28-646cb1a8b9c5_ENSG00000178950.12"; exon_number "2"; exon_id "32b6a02a-74c3-4fd1-bb28-646cb1a8b9c5_ENSG00000178950.12.2";
chr4	/dev/stdin	CDS	843680	843856	.	-	1	gene_id "32b6a02a-74c3-4fd1-bb28-646cb1a8b9c5_ENSG00000178950.12"; transcript_id "32b6a02a-74c3-4fd1-bb28-646cb1a8b9c5_ENSG00000178950.12"; exon_number "2"; exon_id "32b6a02a-74c3-4fd1-bb28-646cb1a8b9c5_ENSG00000178950.12.2";
chr4	/dev/stdin	exon	844724	844872	.	-	.	gene_id "32b6a02a-74c3-4fd1-bb28-646cb1a8b9c5_ENSG00000178950.12"; transcript_id "32b6a02a-74c3-4fd1-bb28-646cb1a8b9c5_ENSG00000178950.12"; exon_number "3"; exon_id "32b6a02a-74c3-4fd1-bb28-646cb1a8b9c5_ENSG00000178950.12.3";
chr4	/dev/stdin	CDS	844724	844872	.	-	0	gene_id "32b6a02a-74c3-4fd1-bb28-646cb1a8b9c5_ENSG00000178950.12"; transcript_id "32b6a02a-74c3-4fd1-bb28-646cb1a8b9c5_ENSG00000178950.12"; exon_number "3"; exon_id "32b6a02a-74c3-4fd1-bb28-646cb1a8b9c5_ENSG00000178950.12.3";
chr4	/dev/stdin	exon	845538	845762	.	-	.	gene_id "32b6a02a-74c3-4fd1-bb28-646cb1a8b9c5_ENSG00000178950.12"; transcript_id "32b6a02a-74c3-4fd1-bb28-646cb1a8b9c5_ENSG00000178950.12"; exon_number "4"; exon_id "32b6a02a-74c3-4fd1-bb28-646cb1a8b9c5_ENSG00000178950.12.4";
chr4	/dev/stdin	CDS	845538	845762	.	-	0	gene_id "32b6a02a-74c3-4fd1-bb28-646cb1a8b9c5_ENSG00000178950.12"; transcript_id "32b6a02a-74c3-4fd1-bb28-646cb1a8b9c5_ENSG00000178950.12"; exon_number "4"; exon_id "32b6a02a-74c3-4fd1-bb28-646cb1a8b9c5_ENSG00000178950.12.4";
chr4	/dev/stdin	exon	853394	853510	.	-	.	gene_id "32b6a02a-74c3-4fd1-bb28-646cb1a8b9c5_ENSG00000178950.12"; transcript_id "32b6a02a-74c3-4fd1-bb28-646cb1a8b9c5_ENSG00000178950.12"; exon_number "5"; exon_id "32b6a02a-74c3-4fd1-bb28-646cb1a8b9c5_ENSG00000178950.12.5";
chr4	/dev/stdin	CDS	853394	853510	.	-	0	gene_id "32b6a02a-74c3-4fd1-bb28-646cb1a8b9c5_ENSG00000178950.12"; transcript_id "32b6a02a-74c3-4fd1-bb28-646cb1a8b9c5_ENSG00000178950.12"; exon_number "5"; exon_id "32b6a02a-74c3-4fd1-bb28-646cb1a8b9c5_ENSG00000178950.12.5";
chr4	/dev/stdin	exon	858910	859032	.	-	.	gene_id "32b6a02a-74c3-4fd1-bb28-646cb1a8b9c5_ENSG00000178950.12"; transcript_id "32b6a02a-74c3-4fd1-bb28-646cb1a8b9c5_ENSG00000178950.12"; exon_number "6"; exon_id "32b6a02a-74c3-4fd1-bb28-646cb1a8b9c5_ENSG00000178950.12.6";
chr4	/dev/stdin	CDS	858910	859032	.	-	0	gene_id "32b6a02a-74c3-4fd1-bb28-646cb1a8b9c5_ENSG00000178950.12"; transcript_id "32b6a02a-74c3-4fd1-bb28-646cb1a8b9c5_ENSG00000178950.12"; exon_number "6"; exon_id "32b6a02a-74c3-4fd1-bb28-646cb1a8b9c5_ENSG00000178950.12.6";
chr4	/dev/stdin	exon	860152	860289	.	-	.	gene_id "32b6a02a-74c3-4fd1-bb28-646cb1a8b9c5_ENSG00000178950.12"; transcript_id "32b6a02a-74c3-4fd1-bb28-646cb1a8b9c5_ENSG00000178950.12"; exon_number "7"; exon_id "32b6a02a-74c3-4fd1-bb28-646cb1a8b9c5_ENSG00000178950.12.7";
chr4	/dev/stdin	CDS	860152	860289	.	-	0	gene_id "32b6a02a-74c3-4fd1-bb28-646cb1a8b9c5_ENSG00000178950.12"; transcript_id "32b6a02a-74c3-4fd1-bb28-646cb1a8b9c5_ENSG00000178950.12"; exon_number "7"; exon_id "32b6a02a-74c3-4fd1-bb28-646cb1a8b9c5_ENSG00000178950.12.7";
chr4	/dev/stdin	exon	860744	861220	.	-	.	gene_id "32b6a02a-74c3-4fd1-bb28-646cb1a8b9c5_ENSG00000178950.12"; transcript_id "32b6a02a-74c3-4fd1-bb28-646cb1a8b9c5_ENSG00000178950.12"; exon_number "8"; exon_id "32b6a02a-74c3-4fd1-bb28-646cb1a8b9c5_ENSG00000178950.12.8";
chr4	/dev/stdin	CDS	860744	861220	.	-	0	gene_id "32b6a02a-74c3-4fd1-bb28-646cb1a8b9c5_ENSG00000178950.12"; transcript_id "32b6a02a-74c3-4fd1-bb28-646cb1a8b9c5_ENSG00000178950.12"; exon_number "8"; exon_id "32b6a02a-74c3-4fd1-bb28-646cb1a8b9c5_ENSG00000178950.12.8";
chr4	/dev/stdin	exon	862327	862473	.	-	.	gene_id "32b6a02a-74c3-4fd1-bb28-646cb1a8b9c5_ENSG00000178950.12"; transcript_id "32b6a02a-74c3-4fd1-bb28-646cb1a8b9c5_ENSG00000178950.12"; exon_number "9"; exon_id "32b6a02a-74c3-4fd1-bb28-646cb1a8b9c5_ENSG00000178950.12.9";
chr4	/dev/stdin	CDS	862327	862473	.	-	0	gene_id "32b6a02a-74c3-4fd1-bb28-646cb1a8b9c5_ENSG00000178950.12"; transcript_id "32b6a02a-74c3-4fd1-bb28-646cb1a8b9c5_ENSG00000178950.12"; exon_number "9"; exon_id "32b6a02a-74c3-4fd1-bb28-646cb1a8b9c5_ENSG00000178950.12.9";
chr4	/dev/stdin	exon	864499	864692	.	-	.	gene_id "32b6a02a-74c3-4fd1-bb28-646cb1a8b9c5_ENSG00000178950.12"; transcript_id "32b6a02a-74c3-4fd1-bb28-646cb1a8b9c5_ENSG00000178950.12"; exon_number "10"; exon_id "32b6a02a-74c3-4fd1-bb28-646cb1a8b9c5_ENSG00000178950.12.10";
chr4	/dev/stdin	CDS	864499	864692	.	-	2	gene_id "32b6a02a-74c3-4fd1-bb28-646cb1a8b9c5_ENSG00000178950.12"; transcript_id "32b6a02a-74c3-4fd1-bb28-646cb1a8b9c5_ENSG00000178950.12"; exon_number "10"; exon_id "32b6a02a-74c3-4fd1-bb28-646cb1a8b9c5_ENSG00000178950.12.10";
chr4	/dev/stdin	exon	870318	870402	.	-	.	gene_id "32b6a02a-74c3-4fd1-bb28-646cb1a8b9c5_ENSG00000178950.12"; transcript_id "32b6a02a-74c3-4fd1-bb28-646cb1a8b9c5_ENSG00000178950.12"; exon_number "11"; exon_id "32b6a02a-74c3-4fd1-bb28-646cb1a8b9c5_ENSG00000178950.12.11";
chr4	/dev/stdin	CDS	870318	870402	.	-	0	gene_id "32b6a02a-74c3-4fd1-bb28-646cb1a8b9c5_ENSG00000178950.12"; transcript_id "32b6a02a-74c3-4fd1-bb28-646cb1a8b9c5_ENSG00000178950.12"; exon_number "11"; exon_id "32b6a02a-74c3-4fd1-bb28-646cb1a8b9c5_ENSG00000178950.12.11";
chr4	/dev/stdin	start_codon	870400	870402	.	-	0	gene_id "32b6a02a-74c3-4fd1-bb28-646cb1a8b9c5_ENSG00000178950.12"; transcript_id "32b6a02a-74c3-4fd1-bb28-646cb1a8b9c5_ENSG00000178950.12"; exon_number "11"; exon_id "32b6a02a-74c3-4fd1-bb28-646cb1a8b9c5_ENSG00000178950.12.11";
chr4	/dev/stdin	transcript	843254	864675	.	-	.	gene_id "2deef522-5ea8-4748-9a41-d12d75664db4_ENSG00000178950.12"; transcript_id "2deef522-5ea8-4748-9a41-d12d75664db4_ENSG00000178950.12";
chr4	/dev/stdin	exon	843254	843562	.	-	.	gene_id "2deef522-5ea8-4748-9a41-d12d75664db4_ENSG00000178950.12"; transcript_id "2deef522-5ea8-4748-9a41-d12d75664db4_ENSG00000178950.12"; exon_number "1"; exon_id "2deef522-5ea8-4748-9a41-d12d75664db4_ENSG00000178950.12.1";
chr4	/dev/stdin	CDS	843254	843562	.	-	1	gene_id "2deef522-5ea8-4748-9a41-d12d75664db4_ENSG00000178950.12"; transcript_id "2deef522-5ea8-4748-9a41-d12d75664db4_ENSG00000178950.12"; exon_number "1"; exon_id "2deef522-5ea8-4748-9a41-d12d75664db4_ENSG00000178950.12.1";
chr4	/dev/stdin	exon	843680	843856	.	-	.	gene_id "2deef522-5ea8-4748-9a41-d12d75664db4_ENSG00000178950.12"; transcript_id "2deef522-5ea8-4748-9a41-d12d75664db4_ENSG00000178950.12"; exon_number "2"; exon_id "2deef522-5ea8-4748-9a41-d12d75664db4_ENSG00000178950.12.2";
chr4	/dev/stdin	CDS	843680	843856	.	-	1	gene_id "2deef522-5ea8-4748-9a41-d12d75664db4_ENSG00000178950.12"; transcript_id "2deef522-5ea8-4748-9a41-d12d75664db4_ENSG00000178950.12"; exon_number "2"; exon_id "2deef522-5ea8-4748-9a41-d12d75664db4_ENSG00000178950.12.2";
chr4	/dev/stdin	exon	844724	844872	.	-	.	gene_id "2deef522-5ea8-4748-9a41-d12d75664db4_ENSG00000178950.12"; transcript_id "2deef522-5ea8-4748-9a41-d12d75664db4_ENSG00000178950.12"; exon_number "3"; exon_id "2deef522-5ea8-4748-9a41-d12d75664db4_ENSG00000178950.12.3";
chr4	/dev/stdin	CDS	844724	844872	.	-	0	gene_id "2deef522-5ea8-4748-9a41-d12d75664db4_ENSG00000178950.12"; transcript_id "2deef522-5ea8-4748-9a41-d12d75664db4_ENSG00000178950.12"; exon_number "3"; exon_id "2deef522-5ea8-4748-9a41-d12d75664db4_ENSG00000178950.12.3";
chr4	/dev/stdin	exon	845538	845762	.	-	.	gene_id "2deef522-5ea8-4748-9a41-d12d75664db4_ENSG00000178950.12"; transcript_id "2deef522-5ea8-4748-9a41-d12d75664db4_ENSG00000178950.12"; exon_number "4"; exon_id "2deef522-5ea8-4748-9a41-d12d75664db4_ENSG00000178950.12.4";
chr4	/dev/stdin	CDS	845538	845762	.	-	0	gene_id "2deef522-5ea8-4748-9a41-d12d75664db4_ENSG00000178950.12"; transcript_id "2deef522-5ea8-4748-9a41-d12d75664db4_ENSG00000178950.12"; exon_number "4"; exon_id "2deef522-5ea8-4748-9a41-d12d75664db4_ENSG00000178950.12.4";
chr4	/dev/stdin	exon	853394	853510	.	-	.	gene_id "2deef522-5ea8-4748-9a41-d12d75664db4_ENSG00000178950.12"; transcript_id "2deef522-5ea8-4748-9a41-d12d75664db4_ENSG00000178950.12"; exon_number "5"; exon_id "2deef522-5ea8-4748-9a41-d12d75664db4_ENSG00000178950.12.5";
chr4	/dev/stdin	CDS	853394	853510	.	-	0	gene_id "2deef522-5ea8-4748-9a41-d12d75664db4_ENSG00000178950.12"; transcript_id "2deef522-5ea8-4748-9a41-d12d75664db4_ENSG00000178950.12"; exon_number "5"; exon_id "2deef522-5ea8-4748-9a41-d12d75664db4_ENSG00000178950.12.5";
chr4	/dev/stdin	exon	858910	859032	.	-	.	gene_id "2deef522-5ea8-4748-9a41-d12d75664db4_ENSG00000178950.12"; transcript_id "2deef522-5ea8-4748-9a41-d12d75664db4_ENSG00000178950.12"; exon_number "6"; exon_id "2deef522-5ea8-4748-9a41-d12d75664db4_ENSG00000178950.12.6";
chr4	/dev/stdin	CDS	858910	859032	.	-	0	gene_id "2deef522-5ea8-4748-9a41-d12d75664db4_ENSG00000178950.12"; transcript_id "2deef522-5ea8-4748-9a41-d12d75664db4_ENSG00000178950.12"; exon_number "6"; exon_id "2deef522-5ea8-4748-9a41-d12d75664db4_ENSG00000178950.12.6";
chr4	/dev/stdin	exon	860152	860322	.	-	.	gene_id "2deef522-5ea8-4748-9a41-d12d75664db4_ENSG00000178950.12"; transcript_id "2deef522-5ea8-4748-9a41-d12d75664db4_ENSG00000178950.12"; exon_number "7"; exon_id "2deef522-5ea8-4748-9a41-d12d75664db4_ENSG00000178950.12.7";
chr4	/dev/stdin	CDS	860152	860322	.	-	0	gene_id "2deef522-5ea8-4748-9a41-d12d75664db4_ENSG00000178950.12"; transcript_id "2deef522-5ea8-4748-9a41-d12d75664db4_ENSG00000178950.12"; exon_number "7"; exon_id "2deef522-5ea8-4748-9a41-d12d75664db4_ENSG00000178950.12.7";
chr4	/dev/stdin	exon	860744	861220	.	-	.	gene_id "2deef522-5ea8-4748-9a41-d12d75664db4_ENSG00000178950.12"; transcript_id "2deef522-5ea8-4748-9a41-d12d75664db4_ENSG00000178950.12"; exon_number "8"; exon_id "2deef522-5ea8-4748-9a41-d12d75664db4_ENSG00000178950.12.8";
chr4	/dev/stdin	CDS	860744	861220	.	-	0	gene_id "2deef522-5ea8-4748-9a41-d12d75664db4_ENSG00000178950.12"; transcript_id "2deef522-5ea8-4748-9a41-d12d75664db4_ENSG00000178950.12"; exon_number "8"; exon_id "2deef522-5ea8-4748-9a41-d12d75664db4_ENSG00000178950.12.8";
chr4	/dev/stdin	exon	862327	862473	.	-	.	gene_id "2deef522-5ea8-4748-9a41-d12d75664db4_ENSG00000178950.12"; transcript_id "2deef522-5ea8-4748-9a41-d12d75664db4_ENSG00000178950.12"; exon_number "9"; exon_id "2deef522-5ea8-4748-9a41-d12d75664db4_ENSG00000178950.12.9";
chr4	/dev/stdin	CDS	862327	862473	.	-	0	gene_id "2deef522-5ea8-4748-9a41-d12d75664db4_ENSG00000178950.12"; transcript_id "2deef522-5ea8-4748-9a41-d12d75664db4_ENSG00000178950.12"; exon_number "9"; exon_id "2deef522-5ea8-4748-9a41-d12d75664db4_ENSG00000178950.12.9";
chr4	/dev/stdin	exon	864499	864675	.	-	.	gene_id "2deef522-5ea8-4748-9a41-d12d75664db4_ENSG00000178950.12"; transcript_id "2deef522-5ea8-4748-9a41-d12d75664db4_ENSG00000178950.12"; exon_number "10"; exon_id "2deef522-5ea8-4748-9a41-d12d75664db4_ENSG00000178950.12.10";
chr4	/dev/stdin	CDS	864499	864675	.	-	0	gene_id "2deef522-5ea8-4748-9a41-d12d75664db4_ENSG00000178950.12"; transcript_id "2deef522-5ea8-4748-9a41-d12d75664db4_ENSG00000178950.12"; exon_number "10"; exon_id "2deef522-5ea8-4748-9a41-d12d75664db4_ENSG00000178950.12.10";
chr4	/dev/stdin	start_codon	864673	864675	.	-	0	gene_id "2deef522-5ea8-4748-9a41-d12d75664db4_ENSG00000178950.12"; transcript_id "2deef522-5ea8-4748-9a41-d12d75664db4_ENSG00000178950.12"; exon_number "10"; exon_id "2deef522-5ea8-4748-9a41-d12d75664db4_ENSG00000178950.12.10";
chr4	/dev/stdin	transcript	898442	926086	.	-	.	gene_id "104bbc6e-7efb-4e0e-b56b-28547457f094_ENSG00000178950.12"; transcript_id "104bbc6e-7efb-4e0e-b56b-28547457f094_ENSG00000178950.12";
chr4	/dev/stdin	exon	898442	898567	.	-	.	gene_id "104bbc6e-7efb-4e0e-b56b-28547457f094_ENSG00000178950.12"; transcript_id "104bbc6e-7efb-4e0e-b56b-28547457f094_ENSG00000178950.12"; exon_number "1"; exon_id "104bbc6e-7efb-4e0e-b56b-28547457f094_ENSG00000178950.12.1";
chr4	/dev/stdin	CDS	898442	898567	.	-	2	gene_id "104bbc6e-7efb-4e0e-b56b-28547457f094_ENSG00000178950.12"; transcript_id "104bbc6e-7efb-4e0e-b56b-28547457f094_ENSG00000178950.12"; exon_number "1"; exon_id "104bbc6e-7efb-4e0e-b56b-28547457f094_ENSG00000178950.12.1";
chr4	/dev/stdin	exon	905461	905575	.	-	.	gene_id "104bbc6e-7efb-4e0e-b56b-28547457f094_ENSG00000178950.12"; transcript_id "104bbc6e-7efb-4e0e-b56b-28547457f094_ENSG00000178950.12"; exon_number "2"; exon_id "104bbc6e-7efb-4e0e-b56b-28547457f094_ENSG00000178950.12.2";
chr4	/dev/stdin	CDS	905461	905575	.	-	0	gene_id "104bbc6e-7efb-4e0e-b56b-28547457f094_ENSG00000178950.12"; transcript_id "104bbc6e-7efb-4e0e-b56b-28547457f094_ENSG00000178950.12"; exon_number "2"; exon_id "104bbc6e-7efb-4e0e-b56b-28547457f094_ENSG00000178950.12.2";
chr4	/dev/stdin	exon	906523	906582	.	-	.	gene_id "104bbc6e-7efb-4e0e-b56b-28547457f094_ENSG00000178950.12"; transcript_id "104bbc6e-7efb-4e0e-b56b-28547457f094_ENSG00000178950.12"; exon_number "3"; exon_id "104bbc6e-7efb-4e0e-b56b-28547457f094_ENSG00000178950.12.3";
chr4	/dev/stdin	CDS	906523	906582	.	-	0	gene_id "104bbc6e-7efb-4e0e-b56b-28547457f094_ENSG00000178950.12"; transcript_id "104bbc6e-7efb-4e0e-b56b-28547457f094_ENSG00000178950.12"; exon_number "3"; exon_id "104bbc6e-7efb-4e0e-b56b-28547457f094_ENSG00000178950.12.3";
chr4	/dev/stdin	exon	907395	907456	.	-	.	gene_id "104bbc6e-7efb-4e0e-b56b-28547457f094_ENSG00000178950.12"; transcript_id "104bbc6e-7efb-4e0e-b56b-28547457f094_ENSG00000178950.12"; exon_number "4"; exon_id "104bbc6e-7efb-4e0e-b56b-28547457f094_ENSG00000178950.12.4";
chr4	/dev/stdin	CDS	907395	907456	.	-	2	gene_id "104bbc6e-7efb-4e0e-b56b-28547457f094_ENSG00000178950.12"; transcript_id "104bbc6e-7efb-4e0e-b56b-28547457f094_ENSG00000178950.12"; exon_number "4"; exon_id "104bbc6e-7efb-4e0e-b56b-28547457f094_ENSG00000178950.12.4";
chr4	/dev/stdin	exon	925831	926086	.	-	.	gene_id "104bbc6e-7efb-4e0e-b56b-28547457f094_ENSG00000178950.12"; transcript_id "104bbc6e-7efb-4e0e-b56b-28547457f094_ENSG00000178950.12"; exon_number "5"; exon_id "104bbc6e-7efb-4e0e-b56b-28547457f094_ENSG00000178950.12.5";
chr4	/dev/stdin	CDS	925831	926086	.	-	0	gene_id "104bbc6e-7efb-4e0e-b56b-28547457f094_ENSG00000178950.12"; transcript_id "104bbc6e-7efb-4e0e-b56b-28547457f094_ENSG00000178950.12"; exon_number "5"; exon_id "104bbc6e-7efb-4e0e-b56b-28547457f094_ENSG00000178950.12.5";
chr4	/dev/stdin	start_codon	926084	926086	.	-	0	gene_id "104bbc6e-7efb-4e0e-b56b-28547457f094_ENSG00000178950.12"; transcript_id "104bbc6e-7efb-4e0e-b56b-28547457f094_ENSG00000178950.12"; exon_number "5"; exon_id "104bbc6e-7efb-4e0e-b56b-28547457f094_ENSG00000178950.12.5";
chr4	/dev/stdin	transcript	926116	952363	.	+	.	gene_id "7162a119-a2cd-45c1-b507-58c7f4638fc8_ENSG00000127419.12"; transcript_id "7162a119-a2cd-45c1-b507-58c7f4638fc8_ENSG00000127419.12";
chr4	/dev/stdin	exon	926116	926328	.	+	.	gene_id "7162a119-a2cd-45c1-b507-58c7f4638fc8_ENSG00000127419.12"; transcript_id "7162a119-a2cd-45c1-b507-58c7f4638fc8_ENSG00000127419.12"; exon_number "1"; exon_id "7162a119-a2cd-45c1-b507-58c7f4638fc8_ENSG00000127419.12.1";
chr4	/dev/stdin	CDS	926116	926328	.	+	0	gene_id "7162a119-a2cd-45c1-b507-58c7f4638fc8_ENSG00000127419.12"; transcript_id "7162a119-a2cd-45c1-b507-58c7f4638fc8_ENSG00000127419.12"; exon_number "1"; exon_id "7162a119-a2cd-45c1-b507-58c7f4638fc8_ENSG00000127419.12.1";
chr4	/dev/stdin	exon	941497	941680	.	+	.	gene_id "7162a119-a2cd-45c1-b507-58c7f4638fc8_ENSG00000127419.12"; transcript_id "7162a119-a2cd-45c1-b507-58c7f4638fc8_ENSG00000127419.12"; exon_number "2"; exon_id "7162a119-a2cd-45c1-b507-58c7f4638fc8_ENSG00000127419.12.2";
chr4	/dev/stdin	CDS	941497	941680	.	+	0	gene_id "7162a119-a2cd-45c1-b507-58c7f4638fc8_ENSG00000127419.12"; transcript_id "7162a119-a2cd-45c1-b507-58c7f4638fc8_ENSG00000127419.12"; exon_number "2"; exon_id "7162a119-a2cd-45c1-b507-58c7f4638fc8_ENSG00000127419.12.2";
chr4	/dev/stdin	exon	941904	941942	.	+	.	gene_id "7162a119-a2cd-45c1-b507-58c7f4638fc8_ENSG00000127419.12"; transcript_id "7162a119-a2cd-45c1-b507-58c7f4638fc8_ENSG00000127419.12"; exon_number "3"; exon_id "7162a119-a2cd-45c1-b507-58c7f4638fc8_ENSG00000127419.12.3";
chr4	/dev/stdin	CDS	941904	941942	.	+	2	gene_id "7162a119-a2cd-45c1-b507-58c7f4638fc8_ENSG00000127419.12"; transcript_id "7162a119-a2cd-45c1-b507-58c7f4638fc8_ENSG00000127419.12"; exon_number "3"; exon_id "7162a119-a2cd-45c1-b507-58c7f4638fc8_ENSG00000127419.12.3";
chr4	/dev/stdin	exon	942199	942403	.	+	.	gene_id "7162a119-a2cd-45c1-b507-58c7f4638fc8_ENSG00000127419.12"; transcript_id "7162a119-a2cd-45c1-b507-58c7f4638fc8_ENSG00000127419.12"; exon_number "4"; exon_id "7162a119-a2cd-45c1-b507-58c7f4638fc8_ENSG00000127419.12.4";
chr4	/dev/stdin	CDS	942199	942403	.	+	2	gene_id "7162a119-a2cd-45c1-b507-58c7f4638fc8_ENSG00000127419.12"; transcript_id "7162a119-a2cd-45c1-b507-58c7f4638fc8_ENSG00000127419.12"; exon_number "4"; exon_id "7162a119-a2cd-45c1-b507-58c7f4638fc8_ENSG00000127419.12.4";
chr4	/dev/stdin	exon	944209	944306	.	+	.	gene_id "7162a119-a2cd-45c1-b507-58c7f4638fc8_ENSG00000127419.12"; transcript_id "7162a119-a2cd-45c1-b507-58c7f4638fc8_ENSG00000127419.12"; exon_number "5"; exon_id "7162a119-a2cd-45c1-b507-58c7f4638fc8_ENSG00000127419.12.5";
chr4	/dev/stdin	CDS	944209	944306	.	+	1	gene_id "7162a119-a2cd-45c1-b507-58c7f4638fc8_ENSG00000127419.12"; transcript_id "7162a119-a2cd-45c1-b507-58c7f4638fc8_ENSG00000127419.12"; exon_number "5"; exon_id "7162a119-a2cd-45c1-b507-58c7f4638fc8_ENSG00000127419.12.5";
chr4	/dev/stdin	exon	944995	945046	.	+	.	gene_id "7162a119-a2cd-45c1-b507-58c7f4638fc8_ENSG00000127419.12"; transcript_id "7162a119-a2cd-45c1-b507-58c7f4638fc8_ENSG00000127419.12"; exon_number "6"; exon_id "7162a119-a2cd-45c1-b507-58c7f4638fc8_ENSG00000127419.12.6";
chr4	/dev/stdin	CDS	944995	945046	.	+	2	gene_id "7162a119-a2cd-45c1-b507-58c7f4638fc8_ENSG00000127419.12"; transcript_id "7162a119-a2cd-45c1-b507-58c7f4638fc8_ENSG00000127419.12"; exon_number "6"; exon_id "7162a119-a2cd-45c1-b507-58c7f4638fc8_ENSG00000127419.12.6";
chr4	/dev/stdin	exon	945470	945505	.	+	.	gene_id "7162a119-a2cd-45c1-b507-58c7f4638fc8_ENSG00000127419.12"; transcript_id "7162a119-a2cd-45c1-b507-58c7f4638fc8_ENSG00000127419.12"; exon_number "7"; exon_id "7162a119-a2cd-45c1-b507-58c7f4638fc8_ENSG00000127419.12.7";
chr4	/dev/stdin	CDS	945470	945505	.	+	1	gene_id "7162a119-a2cd-45c1-b507-58c7f4638fc8_ENSG00000127419.12"; transcript_id "7162a119-a2cd-45c1-b507-58c7f4638fc8_ENSG00000127419.12"; exon_number "7"; exon_id "7162a119-a2cd-45c1-b507-58c7f4638fc8_ENSG00000127419.12.7";
chr4	/dev/stdin	exon	946155	946238	.	+	.	gene_id "7162a119-a2cd-45c1-b507-58c7f4638fc8_ENSG00000127419.12"; transcript_id "7162a119-a2cd-45c1-b507-58c7f4638fc8_ENSG00000127419.12"; exon_number "8"; exon_id "7162a119-a2cd-45c1-b507-58c7f4638fc8_ENSG00000127419.12.8";
chr4	/dev/stdin	CDS	946155	946238	.	+	1	gene_id "7162a119-a2cd-45c1-b507-58c7f4638fc8_ENSG00000127419.12"; transcript_id "7162a119-a2cd-45c1-b507-58c7f4638fc8_ENSG00000127419.12"; exon_number "8"; exon_id "7162a119-a2cd-45c1-b507-58c7f4638fc8_ENSG00000127419.12.8";
chr4	/dev/stdin	exon	946978	947142	.	+	.	gene_id "7162a119-a2cd-45c1-b507-58c7f4638fc8_ENSG00000127419.12"; transcript_id "7162a119-a2cd-45c1-b507-58c7f4638fc8_ENSG00000127419.12"; exon_number "9"; exon_id "7162a119-a2cd-45c1-b507-58c7f4638fc8_ENSG00000127419.12.9";
chr4	/dev/stdin	CDS	946978	947142	.	+	1	gene_id "7162a119-a2cd-45c1-b507-58c7f4638fc8_ENSG00000127419.12"; transcript_id "7162a119-a2cd-45c1-b507-58c7f4638fc8_ENSG00000127419.12"; exon_number "9"; exon_id "7162a119-a2cd-45c1-b507-58c7f4638fc8_ENSG00000127419.12.9";
chr4	/dev/stdin	exon	949193	949271	.	+	.	gene_id "7162a119-a2cd-45c1-b507-58c7f4638fc8_ENSG00000127419.12"; transcript_id "7162a119-a2cd-45c1-b507-58c7f4638fc8_ENSG00000127419.12"; exon_number "10"; exon_id "7162a119-a2cd-45c1-b507-58c7f4638fc8_ENSG00000127419.12.10";
chr4	/dev/stdin	CDS	949193	949271	.	+	1	gene_id "7162a119-a2cd-45c1-b507-58c7f4638fc8_ENSG00000127419.12"; transcript_id "7162a119-a2cd-45c1-b507-58c7f4638fc8_ENSG00000127419.12"; exon_number "10"; exon_id "7162a119-a2cd-45c1-b507-58c7f4638fc8_ENSG00000127419.12.10";
chr4	/dev/stdin	exon	949543	949678	.	+	.	gene_id "7162a119-a2cd-45c1-b507-58c7f4638fc8_ENSG00000127419.12"; transcript_id "7162a119-a2cd-45c1-b507-58c7f4638fc8_ENSG00000127419.12"; exon_number "11"; exon_id "7162a119-a2cd-45c1-b507-58c7f4638fc8_ENSG00000127419.12.11";
chr4	/dev/stdin	CDS	949543	949678	.	+	0	gene_id "7162a119-a2cd-45c1-b507-58c7f4638fc8_ENSG00000127419.12"; transcript_id "7162a119-a2cd-45c1-b507-58c7f4638fc8_ENSG00000127419.12"; exon_number "11"; exon_id "7162a119-a2cd-45c1-b507-58c7f4638fc8_ENSG00000127419.12.11";
chr4	/dev/stdin	exon	951612	952363	.	+	.	gene_id "7162a119-a2cd-45c1-b507-58c7f4638fc8_ENSG00000127419.12"; transcript_id "7162a119-a2cd-45c1-b507-58c7f4638fc8_ENSG00000127419.12"; exon_number "12"; exon_id "7162a119-a2cd-45c1-b507-58c7f4638fc8_ENSG00000127419.12.12";
chr4	/dev/stdin	CDS	951612	952360	.	+	2	gene_id "7162a119-a2cd-45c1-b507-58c7f4638fc8_ENSG00000127419.12"; transcript_id "7162a119-a2cd-45c1-b507-58c7f4638fc8_ENSG00000127419.12"; exon_number "12"; exon_id "7162a119-a2cd-45c1-b507-58c7f4638fc8_ENSG00000127419.12.12";
chr4	/dev/stdin	start_codon	926116	926118	.	+	0	gene_id "7162a119-a2cd-45c1-b507-58c7f4638fc8_ENSG00000127419.12"; transcript_id "7162a119-a2cd-45c1-b507-58c7f4638fc8_ENSG00000127419.12"; exon_number "1"; exon_id "7162a119-a2cd-45c1-b507-58c7f4638fc8_ENSG00000127419.12.1";
chr4	/dev/stdin	stop_codon	952361	952363	.	+	0	gene_id "7162a119-a2cd-45c1-b507-58c7f4638fc8_ENSG00000127419.12"; transcript_id "7162a119-a2cd-45c1-b507-58c7f4638fc8_ENSG00000127419.12"; exon_number "12"; exon_id "7162a119-a2cd-45c1-b507-58c7f4638fc8_ENSG00000127419.12.12";
chr4	/dev/stdin	transcript	926154	952363	.	+	.	gene_id "ENST00000508204.1_ENSG00000127419.12"; transcript_id "ENST00000508204.1_ENSG00000127419.12";
chr4	/dev/stdin	exon	926154	926328	.	+	.	gene_id "ENST00000508204.1_ENSG00000127419.12"; transcript_id "ENST00000508204.1_ENSG00000127419.12"; exon_number "1"; exon_id "ENST00000508204.1_ENSG00000127419.12.1";
chr4	/dev/stdin	CDS	926154	926328	.	+	0	gene_id "ENST00000508204.1_ENSG00000127419.12"; transcript_id "ENST00000508204.1_ENSG00000127419.12"; exon_number "1"; exon_id "ENST00000508204.1_ENSG00000127419.12.1";
chr4	/dev/stdin	exon	944209	944306	.	+	.	gene_id "ENST00000508204.1_ENSG00000127419.12"; transcript_id "ENST00000508204.1_ENSG00000127419.12"; exon_number "2"; exon_id "ENST00000508204.1_ENSG00000127419.12.2";
chr4	/dev/stdin	CDS	944209	944306	.	+	2	gene_id "ENST00000508204.1_ENSG00000127419.12"; transcript_id "ENST00000508204.1_ENSG00000127419.12"; exon_number "2"; exon_id "ENST00000508204.1_ENSG00000127419.12.2";
chr4	/dev/stdin	exon	944995	945046	.	+	.	gene_id "ENST00000508204.1_ENSG00000127419.12"; transcript_id "ENST00000508204.1_ENSG00000127419.12"; exon_number "3"; exon_id "ENST00000508204.1_ENSG00000127419.12.3";
chr4	/dev/stdin	CDS	944995	945046	.	+	0	gene_id "ENST00000508204.1_ENSG00000127419.12"; transcript_id "ENST00000508204.1_ENSG00000127419.12"; exon_number "3"; exon_id "ENST00000508204.1_ENSG00000127419.12.3";
chr4	/dev/stdin	exon	945470	945505	.	+	.	gene_id "ENST00000508204.1_ENSG00000127419.12"; transcript_id "ENST00000508204.1_ENSG00000127419.12"; exon_number "4"; exon_id "ENST00000508204.1_ENSG00000127419.12.4";
chr4	/dev/stdin	CDS	945470	945505	.	+	2	gene_id "ENST00000508204.1_ENSG00000127419.12"; transcript_id "ENST00000508204.1_ENSG00000127419.12"; exon_number "4"; exon_id "ENST00000508204.1_ENSG00000127419.12.4";
chr4	/dev/stdin	exon	946155	946238	.	+	.	gene_id "ENST00000508204.1_ENSG00000127419.12"; transcript_id "ENST00000508204.1_ENSG00000127419.12"; exon_number "5"; exon_id "ENST00000508204.1_ENSG00000127419.12.5";
chr4	/dev/stdin	CDS	946155	946238	.	+	2	gene_id "ENST00000508204.1_ENSG00000127419.12"; transcript_id "ENST00000508204.1_ENSG00000127419.12"; exon_number "5"; exon_id "ENST00000508204.1_ENSG00000127419.12.5";
chr4	/dev/stdin	exon	946978	947142	.	+	.	gene_id "ENST00000508204.1_ENSG00000127419.12"; transcript_id "ENST00000508204.1_ENSG00000127419.12"; exon_number "6"; exon_id "ENST00000508204.1_ENSG00000127419.12.6";
chr4	/dev/stdin	CDS	946978	947142	.	+	2	gene_id "ENST00000508204.1_ENSG00000127419.12"; transcript_id "ENST00000508204.1_ENSG00000127419.12"; exon_number "6"; exon_id "ENST00000508204.1_ENSG00000127419.12.6";
chr4	/dev/stdin	exon	949193	949271	.	+	.	gene_id "ENST00000508204.1_ENSG00000127419.12"; transcript_id "ENST00000508204.1_ENSG00000127419.12"; exon_number "7"; exon_id "ENST00000508204.1_ENSG00000127419.12.7";
chr4	/dev/stdin	CDS	949193	949271	.	+	2	gene_id "ENST00000508204.1_ENSG00000127419.12"; transcript_id "ENST00000508204.1_ENSG00000127419.12"; exon_number "7"; exon_id "ENST00000508204.1_ENSG00000127419.12.7";
chr4	/dev/stdin	exon	949543	949678	.	+	.	gene_id "ENST00000508204.1_ENSG00000127419.12"; transcript_id "ENST00000508204.1_ENSG00000127419.12"; exon_number "8"; exon_id "ENST00000508204.1_ENSG00000127419.12.8";
chr4	/dev/stdin	CDS	949543	949678	.	+	1	gene_id "ENST00000508204.1_ENSG00000127419.12"; transcript_id "ENST00000508204.1_ENSG00000127419.12"; exon_number "8"; exon_id "ENST00000508204.1_ENSG00000127419.12.8";
chr4	/dev/stdin	exon	951612	952363	.	+	.	gene_id "ENST00000508204.1_ENSG00000127419.12"; transcript_id "ENST00000508204.1_ENSG00000127419.12"; exon_number "9"; exon_id "ENST00000508204.1_ENSG00000127419.12.9";
chr4	/dev/stdin	CDS	951612	952363	.	+	0	gene_id "ENST00000508204.1_ENSG00000127419.12"; transcript_id "ENST00000508204.1_ENSG00000127419.12"; exon_number "9"; exon_id "ENST00000508204.1_ENSG00000127419.12.9";
chr4	/dev/stdin	start_codon	926154	926156	.	+	0	gene_id "ENST00000508204.1_ENSG00000127419.12"; transcript_id "ENST00000508204.1_ENSG00000127419.12"; exon_number "1"; exon_id "ENST00000508204.1_ENSG00000127419.12.1";
chr4	/dev/stdin	transcript	926154	952363	.	+	.	gene_id "ENST00000264771.4_ENSG00000127419.12"; transcript_id "ENST00000264771.4_ENSG00000127419.12";
chr4	/dev/stdin	exon	926154	926328	.	+	.	gene_id "ENST00000264771.4_ENSG00000127419.12"; transcript_id "ENST00000264771.4_ENSG00000127419.12"; exon_number "1"; exon_id "ENST00000264771.4_ENSG00000127419.12.1";
chr4	/dev/stdin	CDS	926154	926328	.	+	0	gene_id "ENST00000264771.4_ENSG00000127419.12"; transcript_id "ENST00000264771.4_ENSG00000127419.12"; exon_number "1"; exon_id "ENST00000264771.4_ENSG00000127419.12.1";
chr4	/dev/stdin	exon	941497	941680	.	+	.	gene_id "ENST00000264771.4_ENSG00000127419.12"; transcript_id "ENST00000264771.4_ENSG00000127419.12"; exon_number "2"; exon_id "ENST00000264771.4_ENSG00000127419.12.2";
chr4	/dev/stdin	CDS	941497	941680	.	+	2	gene_id "ENST00000264771.4_ENSG00000127419.12"; transcript_id "ENST00000264771.4_ENSG00000127419.12"; exon_number "2"; exon_id "ENST00000264771.4_ENSG00000127419.12.2";
chr4	/dev/stdin	exon	941904	941942	.	+	.	gene_id "ENST00000264771.4_ENSG00000127419.12"; transcript_id "ENST00000264771.4_ENSG00000127419.12"; exon_number "3"; exon_id "ENST00000264771.4_ENSG00000127419.12.3";
chr4	/dev/stdin	CDS	941904	941942	.	+	1	gene_id "ENST00000264771.4_ENSG00000127419.12"; transcript_id "ENST00000264771.4_ENSG00000127419.12"; exon_number "3"; exon_id "ENST00000264771.4_ENSG00000127419.12.3";
chr4	/dev/stdin	exon	944209	944306	.	+	.	gene_id "ENST00000264771.4_ENSG00000127419.12"; transcript_id "ENST00000264771.4_ENSG00000127419.12"; exon_number "4"; exon_id "ENST00000264771.4_ENSG00000127419.12.4";
chr4	/dev/stdin	CDS	944209	944306	.	+	1	gene_id "ENST00000264771.4_ENSG00000127419.12"; transcript_id "ENST00000264771.4_ENSG00000127419.12"; exon_number "4"; exon_id "ENST00000264771.4_ENSG00000127419.12.4";
chr4	/dev/stdin	exon	944995	945046	.	+	.	gene_id "ENST00000264771.4_ENSG00000127419.12"; transcript_id "ENST00000264771.4_ENSG00000127419.12"; exon_number "5"; exon_id "ENST00000264771.4_ENSG00000127419.12.5";
chr4	/dev/stdin	CDS	944995	945046	.	+	2	gene_id "ENST00000264771.4_ENSG00000127419.12"; transcript_id "ENST00000264771.4_ENSG00000127419.12"; exon_number "5"; exon_id "ENST00000264771.4_ENSG00000127419.12.5";
chr4	/dev/stdin	exon	945470	945505	.	+	.	gene_id "ENST00000264771.4_ENSG00000127419.12"; transcript_id "ENST00000264771.4_ENSG00000127419.12"; exon_number "6"; exon_id "ENST00000264771.4_ENSG00000127419.12.6";
chr4	/dev/stdin	CDS	945470	945505	.	+	1	gene_id "ENST00000264771.4_ENSG00000127419.12"; transcript_id "ENST00000264771.4_ENSG00000127419.12"; exon_number "6"; exon_id "ENST00000264771.4_ENSG00000127419.12.6";
chr4	/dev/stdin	exon	946155	946238	.	+	.	gene_id "ENST00000264771.4_ENSG00000127419.12"; transcript_id "ENST00000264771.4_ENSG00000127419.12"; exon_number "7"; exon_id "ENST00000264771.4_ENSG00000127419.12.7";
chr4	/dev/stdin	CDS	946155	946238	.	+	1	gene_id "ENST00000264771.4_ENSG00000127419.12"; transcript_id "ENST00000264771.4_ENSG00000127419.12"; exon_number "7"; exon_id "ENST00000264771.4_ENSG00000127419.12.7";
chr4	/dev/stdin	exon	946978	947142	.	+	.	gene_id "ENST00000264771.4_ENSG00000127419.12"; transcript_id "ENST00000264771.4_ENSG00000127419.12"; exon_number "8"; exon_id "ENST00000264771.4_ENSG00000127419.12.8";
chr4	/dev/stdin	CDS	946978	947142	.	+	1	gene_id "ENST00000264771.4_ENSG00000127419.12"; transcript_id "ENST00000264771.4_ENSG00000127419.12"; exon_number "8"; exon_id "ENST00000264771.4_ENSG00000127419.12.8";
chr4	/dev/stdin	exon	949193	949271	.	+	.	gene_id "ENST00000264771.4_ENSG00000127419.12"; transcript_id "ENST00000264771.4_ENSG00000127419.12"; exon_number "9"; exon_id "ENST00000264771.4_ENSG00000127419.12.9";
chr4	/dev/stdin	CDS	949193	949271	.	+	1	gene_id "ENST00000264771.4_ENSG00000127419.12"; transcript_id "ENST00000264771.4_ENSG00000127419.12"; exon_number "9"; exon_id "ENST00000264771.4_ENSG00000127419.12.9";
chr4	/dev/stdin	exon	949543	949678	.	+	.	gene_id "ENST00000264771.4_ENSG00000127419.12"; transcript_id "ENST00000264771.4_ENSG00000127419.12"; exon_number "10"; exon_id "ENST00000264771.4_ENSG00000127419.12.10";
chr4	/dev/stdin	CDS	949543	949678	.	+	0	gene_id "ENST00000264771.4_ENSG00000127419.12"; transcript_id "ENST00000264771.4_ENSG00000127419.12"; exon_number "10"; exon_id "ENST00000264771.4_ENSG00000127419.12.10";
chr4	/dev/stdin	exon	951612	952363	.	+	.	gene_id "ENST00000264771.4_ENSG00000127419.12"; transcript_id "ENST00000264771.4_ENSG00000127419.12"; exon_number "11"; exon_id "ENST00000264771.4_ENSG00000127419.12.11";
chr4	/dev/stdin	CDS	951612	952360	.	+	2	gene_id "ENST00000264771.4_ENSG00000127419.12"; transcript_id "ENST00000264771.4_ENSG00000127419.12"; exon_number "11"; exon_id "ENST00000264771.4_ENSG00000127419.12.11";
chr4	/dev/stdin	start_codon	926154	926156	.	+	0	gene_id "ENST00000264771.4_ENSG00000127419.12"; transcript_id "ENST00000264771.4_ENSG00000127419.12"; exon_number "1"; exon_id "ENST00000264771.4_ENSG00000127419.12.1";
chr4	/dev/stdin	stop_codon	952361	952363	.	+	0	gene_id "ENST00000264771.4_ENSG00000127419.12"; transcript_id "ENST00000264771.4_ENSG00000127419.12"; exon_number "11"; exon_id "ENST00000264771.4_ENSG00000127419.12.11";
chr4	/dev/stdin	transcript	926154	952363	.	+	.	gene_id "ENST00000515740.1_ENSG00000127419.12"; transcript_id "ENST00000515740.1_ENSG00000127419.12";
chr4	/dev/stdin	exon	926154	926328	.	+	.	gene_id "ENST00000515740.1_ENSG00000127419.12"; transcript_id "ENST00000515740.1_ENSG00000127419.12"; exon_number "1"; exon_id "ENST00000515740.1_ENSG00000127419.12.1";
chr4	/dev/stdin	CDS	926154	926328	.	+	0	gene_id "ENST00000515740.1_ENSG00000127419.12"; transcript_id "ENST00000515740.1_ENSG00000127419.12"; exon_number "1"; exon_id "ENST00000515740.1_ENSG00000127419.12.1";
chr4	/dev/stdin	exon	944209	944306	.	+	.	gene_id "ENST00000515740.1_ENSG00000127419.12"; transcript_id "ENST00000515740.1_ENSG00000127419.12"; exon_number "2"; exon_id "ENST00000515740.1_ENSG00000127419.12.2";
chr4	/dev/stdin	CDS	944209	944306	.	+	2	gene_id "ENST00000515740.1_ENSG00000127419.12"; transcript_id "ENST00000515740.1_ENSG00000127419.12"; exon_number "2"; exon_id "ENST00000515740.1_ENSG00000127419.12.2";
chr4	/dev/stdin	exon	944995	945046	.	+	.	gene_id "ENST00000515740.1_ENSG00000127419.12"; transcript_id "ENST00000515740.1_ENSG00000127419.12"; exon_number "3"; exon_id "ENST00000515740.1_ENSG00000127419.12.3";
chr4	/dev/stdin	CDS	944995	945046	.	+	0	gene_id "ENST00000515740.1_ENSG00000127419.12"; transcript_id "ENST00000515740.1_ENSG00000127419.12"; exon_number "3"; exon_id "ENST00000515740.1_ENSG00000127419.12.3";
chr4	/dev/stdin	exon	945434	945505	.	+	.	gene_id "ENST00000515740.1_ENSG00000127419.12"; transcript_id "ENST00000515740.1_ENSG00000127419.12"; exon_number "4"; exon_id "ENST00000515740.1_ENSG00000127419.12.4";
chr4	/dev/stdin	CDS	945434	945505	.	+	2	gene_id "ENST00000515740.1_ENSG00000127419.12"; transcript_id "ENST00000515740.1_ENSG00000127419.12"; exon_number "4"; exon_id "ENST00000515740.1_ENSG00000127419.12.4";
chr4	/dev/stdin	exon	946155	946238	.	+	.	gene_id "ENST00000515740.1_ENSG00000127419.12"; transcript_id "ENST00000515740.1_ENSG00000127419.12"; exon_number "5"; exon_id "ENST00000515740.1_ENSG00000127419.12.5";
chr4	/dev/stdin	CDS	946155	946238	.	+	2	gene_id "ENST00000515740.1_ENSG00000127419.12"; transcript_id "ENST00000515740.1_ENSG00000127419.12"; exon_number "5"; exon_id "ENST00000515740.1_ENSG00000127419.12.5";
chr4	/dev/stdin	exon	946978	947142	.	+	.	gene_id "ENST00000515740.1_ENSG00000127419.12"; transcript_id "ENST00000515740.1_ENSG00000127419.12"; exon_number "6"; exon_id "ENST00000515740.1_ENSG00000127419.12.6";
chr4	/dev/stdin	CDS	946978	947142	.	+	2	gene_id "ENST00000515740.1_ENSG00000127419.12"; transcript_id "ENST00000515740.1_ENSG00000127419.12"; exon_number "6"; exon_id "ENST00000515740.1_ENSG00000127419.12.6";
chr4	/dev/stdin	exon	949193	949271	.	+	.	gene_id "ENST00000515740.1_ENSG00000127419.12"; transcript_id "ENST00000515740.1_ENSG00000127419.12"; exon_number "7"; exon_id "ENST00000515740.1_ENSG00000127419.12.7";
chr4	/dev/stdin	CDS	949193	949271	.	+	2	gene_id "ENST00000515740.1_ENSG00000127419.12"; transcript_id "ENST00000515740.1_ENSG00000127419.12"; exon_number "7"; exon_id "ENST00000515740.1_ENSG00000127419.12.7";
chr4	/dev/stdin	exon	949543	949678	.	+	.	gene_id "ENST00000515740.1_ENSG00000127419.12"; transcript_id "ENST00000515740.1_ENSG00000127419.12"; exon_number "8"; exon_id "ENST00000515740.1_ENSG00000127419.12.8";
chr4	/dev/stdin	CDS	949543	949678	.	+	1	gene_id "ENST00000515740.1_ENSG00000127419.12"; transcript_id "ENST00000515740.1_ENSG00000127419.12"; exon_number "8"; exon_id "ENST00000515740.1_ENSG00000127419.12.8";
chr4	/dev/stdin	exon	951612	952363	.	+	.	gene_id "ENST00000515740.1_ENSG00000127419.12"; transcript_id "ENST00000515740.1_ENSG00000127419.12"; exon_number "9"; exon_id "ENST00000515740.1_ENSG00000127419.12.9";
chr4	/dev/stdin	CDS	951612	952363	.	+	0	gene_id "ENST00000515740.1_ENSG00000127419.12"; transcript_id "ENST00000515740.1_ENSG00000127419.12"; exon_number "9"; exon_id "ENST00000515740.1_ENSG00000127419.12.9";
chr4	/dev/stdin	start_codon	926154	926156	.	+	0	gene_id "ENST00000515740.1_ENSG00000127419.12"; transcript_id "ENST00000515740.1_ENSG00000127419.12"; exon_number "1"; exon_id "ENST00000515740.1_ENSG00000127419.12.1";
chr4	/dev/stdin	transcript	926154	952363	.	+	.	gene_id "5471b48c-3e86-4471-b354-2a2f06d16ca7_ENSG00000127419.12"; transcript_id "5471b48c-3e86-4471-b354-2a2f06d16ca7_ENSG00000127419.12";
chr4	/dev/stdin	exon	926154	926328	.	+	.	gene_id "5471b48c-3e86-4471-b354-2a2f06d16ca7_ENSG00000127419.12"; transcript_id "5471b48c-3e86-4471-b354-2a2f06d16ca7_ENSG00000127419.12"; exon_number "1"; exon_id "5471b48c-3e86-4471-b354-2a2f06d16ca7_ENSG00000127419.12.1";
chr4	/dev/stdin	CDS	926154	926328	.	+	0	gene_id "5471b48c-3e86-4471-b354-2a2f06d16ca7_ENSG00000127419.12"; transcript_id "5471b48c-3e86-4471-b354-2a2f06d16ca7_ENSG00000127419.12"; exon_number "1"; exon_id "5471b48c-3e86-4471-b354-2a2f06d16ca7_ENSG00000127419.12.1";
chr4	/dev/stdin	exon	944209	944306	.	+	.	gene_id "5471b48c-3e86-4471-b354-2a2f06d16ca7_ENSG00000127419.12"; transcript_id "5471b48c-3e86-4471-b354-2a2f06d16ca7_ENSG00000127419.12"; exon_number "2"; exon_id "5471b48c-3e86-4471-b354-2a2f06d16ca7_ENSG00000127419.12.2";
chr4	/dev/stdin	CDS	944209	944306	.	+	2	gene_id "5471b48c-3e86-4471-b354-2a2f06d16ca7_ENSG00000127419.12"; transcript_id "5471b48c-3e86-4471-b354-2a2f06d16ca7_ENSG00000127419.12"; exon_number "2"; exon_id "5471b48c-3e86-4471-b354-2a2f06d16ca7_ENSG00000127419.12.2";
chr4	/dev/stdin	exon	944995	945046	.	+	.	gene_id "5471b48c-3e86-4471-b354-2a2f06d16ca7_ENSG00000127419.12"; transcript_id "5471b48c-3e86-4471-b354-2a2f06d16ca7_ENSG00000127419.12"; exon_number "3"; exon_id "5471b48c-3e86-4471-b354-2a2f06d16ca7_ENSG00000127419.12.3";
chr4	/dev/stdin	CDS	944995	945046	.	+	0	gene_id "5471b48c-3e86-4471-b354-2a2f06d16ca7_ENSG00000127419.12"; transcript_id "5471b48c-3e86-4471-b354-2a2f06d16ca7_ENSG00000127419.12"; exon_number "3"; exon_id "5471b48c-3e86-4471-b354-2a2f06d16ca7_ENSG00000127419.12.3";
chr4	/dev/stdin	exon	945434	945505	.	+	.	gene_id "5471b48c-3e86-4471-b354-2a2f06d16ca7_ENSG00000127419.12"; transcript_id "5471b48c-3e86-4471-b354-2a2f06d16ca7_ENSG00000127419.12"; exon_number "4"; exon_id "5471b48c-3e86-4471-b354-2a2f06d16ca7_ENSG00000127419.12.4";
chr4	/dev/stdin	CDS	945434	945505	.	+	2	gene_id "5471b48c-3e86-4471-b354-2a2f06d16ca7_ENSG00000127419.12"; transcript_id "5471b48c-3e86-4471-b354-2a2f06d16ca7_ENSG00000127419.12"; exon_number "4"; exon_id "5471b48c-3e86-4471-b354-2a2f06d16ca7_ENSG00000127419.12.4";
chr4	/dev/stdin	exon	946978	947142	.	+	.	gene_id "5471b48c-3e86-4471-b354-2a2f06d16ca7_ENSG00000127419.12"; transcript_id "5471b48c-3e86-4471-b354-2a2f06d16ca7_ENSG00000127419.12"; exon_number "5"; exon_id "5471b48c-3e86-4471-b354-2a2f06d16ca7_ENSG00000127419.12.5";
chr4	/dev/stdin	CDS	946978	947142	.	+	2	gene_id "5471b48c-3e86-4471-b354-2a2f06d16ca7_ENSG00000127419.12"; transcript_id "5471b48c-3e86-4471-b354-2a2f06d16ca7_ENSG00000127419.12"; exon_number "5"; exon_id "5471b48c-3e86-4471-b354-2a2f06d16ca7_ENSG00000127419.12.5";
chr4	/dev/stdin	exon	949193	949271	.	+	.	gene_id "5471b48c-3e86-4471-b354-2a2f06d16ca7_ENSG00000127419.12"; transcript_id "5471b48c-3e86-4471-b354-2a2f06d16ca7_ENSG00000127419.12"; exon_number "6"; exon_id "5471b48c-3e86-4471-b354-2a2f06d16ca7_ENSG00000127419.12.6";
chr4	/dev/stdin	CDS	949193	949271	.	+	2	gene_id "5471b48c-3e86-4471-b354-2a2f06d16ca7_ENSG00000127419.12"; transcript_id "5471b48c-3e86-4471-b354-2a2f06d16ca7_ENSG00000127419.12"; exon_number "6"; exon_id "5471b48c-3e86-4471-b354-2a2f06d16ca7_ENSG00000127419.12.6";
chr4	/dev/stdin	exon	949543	949678	.	+	.	gene_id "5471b48c-3e86-4471-b354-2a2f06d16ca7_ENSG00000127419.12"; transcript_id "5471b48c-3e86-4471-b354-2a2f06d16ca7_ENSG00000127419.12"; exon_number "7"; exon_id "5471b48c-3e86-4471-b354-2a2f06d16ca7_ENSG00000127419.12.7";
chr4	/dev/stdin	CDS	949543	949678	.	+	1	gene_id "5471b48c-3e86-4471-b354-2a2f06d16ca7_ENSG00000127419.12"; transcript_id "5471b48c-3e86-4471-b354-2a2f06d16ca7_ENSG00000127419.12"; exon_number "7"; exon_id "5471b48c-3e86-4471-b354-2a2f06d16ca7_ENSG00000127419.12.7";
chr4	/dev/stdin	exon	951612	952363	.	+	.	gene_id "5471b48c-3e86-4471-b354-2a2f06d16ca7_ENSG00000127419.12"; transcript_id "5471b48c-3e86-4471-b354-2a2f06d16ca7_ENSG00000127419.12"; exon_number "8"; exon_id "5471b48c-3e86-4471-b354-2a2f06d16ca7_ENSG00000127419.12.8";
chr4	/dev/stdin	CDS	951612	952363	.	+	0	gene_id "5471b48c-3e86-4471-b354-2a2f06d16ca7_ENSG00000127419.12"; transcript_id "5471b48c-3e86-4471-b354-2a2f06d16ca7_ENSG00000127419.12"; exon_number "8"; exon_id "5471b48c-3e86-4471-b354-2a2f06d16ca7_ENSG00000127419.12.8";
chr4	/dev/stdin	start_codon	926154	926156	.	+	0	gene_id "5471b48c-3e86-4471-b354-2a2f06d16ca7_ENSG00000127419.12"; transcript_id "5471b48c-3e86-4471-b354-2a2f06d16ca7_ENSG00000127419.12"; exon_number "1"; exon_id "5471b48c-3e86-4471-b354-2a2f06d16ca7_ENSG00000127419.12.1";
chr4	/dev/stdin	transcript	952676	955326	.	-	.	gene_id "0c8f2106-8d8f-4a2a-9f59-b373fedb67ec_ENSG00000145214.9"; transcript_id "0c8f2106-8d8f-4a2a-9f59-b373fedb67ec_ENSG00000145214.9";
chr4	/dev/stdin	exon	952676	954509	.	-	.	gene_id "0c8f2106-8d8f-4a2a-9f59-b373fedb67ec_ENSG00000145214.9"; transcript_id "0c8f2106-8d8f-4a2a-9f59-b373fedb67ec_ENSG00000145214.9"; exon_number "1"; exon_id "0c8f2106-8d8f-4a2a-9f59-b373fedb67ec_ENSG00000145214.9.1";
chr4	/dev/stdin	CDS	952676	954509	.	-	0	gene_id "0c8f2106-8d8f-4a2a-9f59-b373fedb67ec_ENSG00000145214.9"; transcript_id "0c8f2106-8d8f-4a2a-9f59-b373fedb67ec_ENSG00000145214.9"; exon_number "1"; exon_id "0c8f2106-8d8f-4a2a-9f59-b373fedb67ec_ENSG00000145214.9.1";
chr4	/dev/stdin	exon	954837	954989	.	-	.	gene_id "0c8f2106-8d8f-4a2a-9f59-b373fedb67ec_ENSG00000145214.9"; transcript_id "0c8f2106-8d8f-4a2a-9f59-b373fedb67ec_ENSG00000145214.9"; exon_number "2"; exon_id "0c8f2106-8d8f-4a2a-9f59-b373fedb67ec_ENSG00000145214.9.2";
chr4	/dev/stdin	CDS	954837	954989	.	-	0	gene_id "0c8f2106-8d8f-4a2a-9f59-b373fedb67ec_ENSG00000145214.9"; transcript_id "0c8f2106-8d8f-4a2a-9f59-b373fedb67ec_ENSG00000145214.9"; exon_number "2"; exon_id "0c8f2106-8d8f-4a2a-9f59-b373fedb67ec_ENSG00000145214.9.2";
chr4	/dev/stdin	exon	955255	955326	.	-	.	gene_id "0c8f2106-8d8f-4a2a-9f59-b373fedb67ec_ENSG00000145214.9"; transcript_id "0c8f2106-8d8f-4a2a-9f59-b373fedb67ec_ENSG00000145214.9"; exon_number "3"; exon_id "0c8f2106-8d8f-4a2a-9f59-b373fedb67ec_ENSG00000145214.9.3";
chr4	/dev/stdin	CDS	955255	955326	.	-	0	gene_id "0c8f2106-8d8f-4a2a-9f59-b373fedb67ec_ENSG00000145214.9"; transcript_id "0c8f2106-8d8f-4a2a-9f59-b373fedb67ec_ENSG00000145214.9"; exon_number "3"; exon_id "0c8f2106-8d8f-4a2a-9f59-b373fedb67ec_ENSG00000145214.9.3";
chr4	/dev/stdin	start_codon	955324	955326	.	-	0	gene_id "0c8f2106-8d8f-4a2a-9f59-b373fedb67ec_ENSG00000145214.9"; transcript_id "0c8f2106-8d8f-4a2a-9f59-b373fedb67ec_ENSG00000145214.9"; exon_number "3"; exon_id "0c8f2106-8d8f-4a2a-9f59-b373fedb67ec_ENSG00000145214.9.3";
chr4	/dev/stdin	transcript	1205237	1242528	.	-	.	gene_id "fade4fe1-4395-435f-9a82-539fbee237a6_ENSG00000159692.11"; transcript_id "fade4fe1-4395-435f-9a82-539fbee237a6_ENSG00000159692.11";
chr4	/dev/stdin	exon	1205237	1206214	.	-	.	gene_id "fade4fe1-4395-435f-9a82-539fbee237a6_ENSG00000159692.11"; transcript_id "fade4fe1-4395-435f-9a82-539fbee237a6_ENSG00000159692.11"; exon_number "1"; exon_id "fade4fe1-4395-435f-9a82-539fbee237a6_ENSG00000159692.11.1";
chr4	/dev/stdin	CDS	1205240	1206214	.	-	0	gene_id "fade4fe1-4395-435f-9a82-539fbee237a6_ENSG00000159692.11"; transcript_id "fade4fe1-4395-435f-9a82-539fbee237a6_ENSG00000159692.11"; exon_number "1"; exon_id "fade4fe1-4395-435f-9a82-539fbee237a6_ENSG00000159692.11.1";
chr4	/dev/stdin	exon	1206701	1206818	.	-	.	gene_id "fade4fe1-4395-435f-9a82-539fbee237a6_ENSG00000159692.11"; transcript_id "fade4fe1-4395-435f-9a82-539fbee237a6_ENSG00000159692.11"; exon_number "2"; exon_id "fade4fe1-4395-435f-9a82-539fbee237a6_ENSG00000159692.11.2";
chr4	/dev/stdin	CDS	1206701	1206818	.	-	1	gene_id "fade4fe1-4395-435f-9a82-539fbee237a6_ENSG00000159692.11"; transcript_id "fade4fe1-4395-435f-9a82-539fbee237a6_ENSG00000159692.11"; exon_number "2"; exon_id "fade4fe1-4395-435f-9a82-539fbee237a6_ENSG00000159692.11.2";
chr4	/dev/stdin	exon	1207266	1207393	.	-	.	gene_id "fade4fe1-4395-435f-9a82-539fbee237a6_ENSG00000159692.11"; transcript_id "fade4fe1-4395-435f-9a82-539fbee237a6_ENSG00000159692.11"; exon_number "3"; exon_id "fade4fe1-4395-435f-9a82-539fbee237a6_ENSG00000159692.11.3";
chr4	/dev/stdin	CDS	1207266	1207393	.	-	0	gene_id "fade4fe1-4395-435f-9a82-539fbee237a6_ENSG00000159692.11"; transcript_id "fade4fe1-4395-435f-9a82-539fbee237a6_ENSG00000159692.11"; exon_number "3"; exon_id "fade4fe1-4395-435f-9a82-539fbee237a6_ENSG00000159692.11.3";
chr4	/dev/stdin	exon	1208131	1208261	.	-	.	gene_id "fade4fe1-4395-435f-9a82-539fbee237a6_ENSG00000159692.11"; transcript_id "fade4fe1-4395-435f-9a82-539fbee237a6_ENSG00000159692.11"; exon_number "4"; exon_id "fade4fe1-4395-435f-9a82-539fbee237a6_ENSG00000159692.11.4";
chr4	/dev/stdin	CDS	1208131	1208261	.	-	2	gene_id "fade4fe1-4395-435f-9a82-539fbee237a6_ENSG00000159692.11"; transcript_id "fade4fe1-4395-435f-9a82-539fbee237a6_ENSG00000159692.11"; exon_number "4"; exon_id "fade4fe1-4395-435f-9a82-539fbee237a6_ENSG00000159692.11.4";
chr4	/dev/stdin	exon	1209779	1209993	.	-	.	gene_id "fade4fe1-4395-435f-9a82-539fbee237a6_ENSG00000159692.11"; transcript_id "fade4fe1-4395-435f-9a82-539fbee237a6_ENSG00000159692.11"; exon_number "5"; exon_id "fade4fe1-4395-435f-9a82-539fbee237a6_ENSG00000159692.11.5";
chr4	/dev/stdin	CDS	1209779	1209993	.	-	1	gene_id "fade4fe1-4395-435f-9a82-539fbee237a6_ENSG00000159692.11"; transcript_id "fade4fe1-4395-435f-9a82-539fbee237a6_ENSG00000159692.11"; exon_number "5"; exon_id "fade4fe1-4395-435f-9a82-539fbee237a6_ENSG00000159692.11.5";
chr4	/dev/stdin	exon	1219148	1219354	.	-	.	gene_id "fade4fe1-4395-435f-9a82-539fbee237a6_ENSG00000159692.11"; transcript_id "fade4fe1-4395-435f-9a82-539fbee237a6_ENSG00000159692.11"; exon_number "6"; exon_id "fade4fe1-4395-435f-9a82-539fbee237a6_ENSG00000159692.11.6";
chr4	/dev/stdin	CDS	1219148	1219354	.	-	1	gene_id "fade4fe1-4395-435f-9a82-539fbee237a6_ENSG00000159692.11"; transcript_id "fade4fe1-4395-435f-9a82-539fbee237a6_ENSG00000159692.11"; exon_number "6"; exon_id "fade4fe1-4395-435f-9a82-539fbee237a6_ENSG00000159692.11.6";
chr4	/dev/stdin	exon	1221987	1222131	.	-	.	gene_id "fade4fe1-4395-435f-9a82-539fbee237a6_ENSG00000159692.11"; transcript_id "fade4fe1-4395-435f-9a82-539fbee237a6_ENSG00000159692.11"; exon_number "7"; exon_id "fade4fe1-4395-435f-9a82-539fbee237a6_ENSG00000159692.11.7";
chr4	/dev/stdin	CDS	1221987	1222131	.	-	2	gene_id "fade4fe1-4395-435f-9a82-539fbee237a6_ENSG00000159692.11"; transcript_id "fade4fe1-4395-435f-9a82-539fbee237a6_ENSG00000159692.11"; exon_number "7"; exon_id "fade4fe1-4395-435f-9a82-539fbee237a6_ENSG00000159692.11.7";
chr4	/dev/stdin	exon	1231971	1232125	.	-	.	gene_id "fade4fe1-4395-435f-9a82-539fbee237a6_ENSG00000159692.11"; transcript_id "fade4fe1-4395-435f-9a82-539fbee237a6_ENSG00000159692.11"; exon_number "8"; exon_id "fade4fe1-4395-435f-9a82-539fbee237a6_ENSG00000159692.11.8";
chr4	/dev/stdin	CDS	1231971	1232125	.	-	1	gene_id "fade4fe1-4395-435f-9a82-539fbee237a6_ENSG00000159692.11"; transcript_id "fade4fe1-4395-435f-9a82-539fbee237a6_ENSG00000159692.11"; exon_number "8"; exon_id "fade4fe1-4395-435f-9a82-539fbee237a6_ENSG00000159692.11.8";
chr4	/dev/stdin	exon	1235113	1235307	.	-	.	gene_id "fade4fe1-4395-435f-9a82-539fbee237a6_ENSG00000159692.11"; transcript_id "fade4fe1-4395-435f-9a82-539fbee237a6_ENSG00000159692.11"; exon_number "9"; exon_id "fade4fe1-4395-435f-9a82-539fbee237a6_ENSG00000159692.11.9";
chr4	/dev/stdin	CDS	1235113	1235307	.	-	1	gene_id "fade4fe1-4395-435f-9a82-539fbee237a6_ENSG00000159692.11"; transcript_id "fade4fe1-4395-435f-9a82-539fbee237a6_ENSG00000159692.11"; exon_number "9"; exon_id "fade4fe1-4395-435f-9a82-539fbee237a6_ENSG00000159692.11.9";
chr4	/dev/stdin	exon	1242449	1242528	.	-	.	gene_id "fade4fe1-4395-435f-9a82-539fbee237a6_ENSG00000159692.11"; transcript_id "fade4fe1-4395-435f-9a82-539fbee237a6_ENSG00000159692.11"; exon_number "10"; exon_id "fade4fe1-4395-435f-9a82-539fbee237a6_ENSG00000159692.11.10";
chr4	/dev/stdin	CDS	1242449	1242528	.	-	0	gene_id "fade4fe1-4395-435f-9a82-539fbee237a6_ENSG00000159692.11"; transcript_id "fade4fe1-4395-435f-9a82-539fbee237a6_ENSG00000159692.11"; exon_number "10"; exon_id "fade4fe1-4395-435f-9a82-539fbee237a6_ENSG00000159692.11.10";
chr4	/dev/stdin	start_codon	1242526	1242528	.	-	0	gene_id "fade4fe1-4395-435f-9a82-539fbee237a6_ENSG00000159692.11"; transcript_id "fade4fe1-4395-435f-9a82-539fbee237a6_ENSG00000159692.11"; exon_number "10"; exon_id "fade4fe1-4395-435f-9a82-539fbee237a6_ENSG00000159692.11.10";
chr4	/dev/stdin	stop_codon	1205237	1205239	.	-	0	gene_id "fade4fe1-4395-435f-9a82-539fbee237a6_ENSG00000159692.11"; transcript_id "fade4fe1-4395-435f-9a82-539fbee237a6_ENSG00000159692.11"; exon_number "1"; exon_id "fade4fe1-4395-435f-9a82-539fbee237a6_ENSG00000159692.11.1";
chr4	/dev/stdin	transcript	1205237	1242900	.	-	.	gene_id "ENST00000382952.3_ENSG00000159692.11"; transcript_id "ENST00000382952.3_ENSG00000159692.11";
chr4	/dev/stdin	exon	1205237	1206211	.	-	.	gene_id "ENST00000382952.3_ENSG00000159692.11"; transcript_id "ENST00000382952.3_ENSG00000159692.11"; exon_number "1"; exon_id "ENST00000382952.3_ENSG00000159692.11.1";
chr4	/dev/stdin	CDS	1205240	1206211	.	-	0	gene_id "ENST00000382952.3_ENSG00000159692.11"; transcript_id "ENST00000382952.3_ENSG00000159692.11"; exon_number "1"; exon_id "ENST00000382952.3_ENSG00000159692.11.1";
chr4	/dev/stdin	exon	1206701	1206818	.	-	.	gene_id "ENST00000382952.3_ENSG00000159692.11"; transcript_id "ENST00000382952.3_ENSG00000159692.11"; exon_number "2"; exon_id "ENST00000382952.3_ENSG00000159692.11.2";
chr4	/dev/stdin	CDS	1206701	1206818	.	-	1	gene_id "ENST00000382952.3_ENSG00000159692.11"; transcript_id "ENST00000382952.3_ENSG00000159692.11"; exon_number "2"; exon_id "ENST00000382952.3_ENSG00000159692.11.2";
chr4	/dev/stdin	exon	1207266	1207393	.	-	.	gene_id "ENST00000382952.3_ENSG00000159692.11"; transcript_id "ENST00000382952.3_ENSG00000159692.11"; exon_number "3"; exon_id "ENST00000382952.3_ENSG00000159692.11.3";
chr4	/dev/stdin	CDS	1207266	1207393	.	-	0	gene_id "ENST00000382952.3_ENSG00000159692.11"; transcript_id "ENST00000382952.3_ENSG00000159692.11"; exon_number "3"; exon_id "ENST00000382952.3_ENSG00000159692.11.3";
chr4	/dev/stdin	exon	1208131	1208261	.	-	.	gene_id "ENST00000382952.3_ENSG00000159692.11"; transcript_id "ENST00000382952.3_ENSG00000159692.11"; exon_number "4"; exon_id "ENST00000382952.3_ENSG00000159692.11.4";
chr4	/dev/stdin	CDS	1208131	1208261	.	-	2	gene_id "ENST00000382952.3_ENSG00000159692.11"; transcript_id "ENST00000382952.3_ENSG00000159692.11"; exon_number "4"; exon_id "ENST00000382952.3_ENSG00000159692.11.4";
chr4	/dev/stdin	exon	1209779	1209993	.	-	.	gene_id "ENST00000382952.3_ENSG00000159692.11"; transcript_id "ENST00000382952.3_ENSG00000159692.11"; exon_number "5"; exon_id "ENST00000382952.3_ENSG00000159692.11.5";
chr4	/dev/stdin	CDS	1209779	1209993	.	-	1	gene_id "ENST00000382952.3_ENSG00000159692.11"; transcript_id "ENST00000382952.3_ENSG00000159692.11"; exon_number "5"; exon_id "ENST00000382952.3_ENSG00000159692.11.5";
chr4	/dev/stdin	exon	1219148	1219354	.	-	.	gene_id "ENST00000382952.3_ENSG00000159692.11"; transcript_id "ENST00000382952.3_ENSG00000159692.11"; exon_number "6"; exon_id "ENST00000382952.3_ENSG00000159692.11.6";
chr4	/dev/stdin	CDS	1219148	1219354	.	-	1	gene_id "ENST00000382952.3_ENSG00000159692.11"; transcript_id "ENST00000382952.3_ENSG00000159692.11"; exon_number "6"; exon_id "ENST00000382952.3_ENSG00000159692.11.6";
chr4	/dev/stdin	exon	1221987	1222131	.	-	.	gene_id "ENST00000382952.3_ENSG00000159692.11"; transcript_id "ENST00000382952.3_ENSG00000159692.11"; exon_number "7"; exon_id "ENST00000382952.3_ENSG00000159692.11.7";
chr4	/dev/stdin	CDS	1221987	1222131	.	-	2	gene_id "ENST00000382952.3_ENSG00000159692.11"; transcript_id "ENST00000382952.3_ENSG00000159692.11"; exon_number "7"; exon_id "ENST00000382952.3_ENSG00000159692.11.7";
chr4	/dev/stdin	exon	1231971	1232125	.	-	.	gene_id "ENST00000382952.3_ENSG00000159692.11"; transcript_id "ENST00000382952.3_ENSG00000159692.11"; exon_number "8"; exon_id "ENST00000382952.3_ENSG00000159692.11.8";
chr4	/dev/stdin	CDS	1231971	1232125	.	-	1	gene_id "ENST00000382952.3_ENSG00000159692.11"; transcript_id "ENST00000382952.3_ENSG00000159692.11"; exon_number "8"; exon_id "ENST00000382952.3_ENSG00000159692.11.8";
chr4	/dev/stdin	exon	1235113	1235307	.	-	.	gene_id "ENST00000382952.3_ENSG00000159692.11"; transcript_id "ENST00000382952.3_ENSG00000159692.11"; exon_number "9"; exon_id "ENST00000382952.3_ENSG00000159692.11.9";
chr4	/dev/stdin	CDS	1235113	1235307	.	-	1	gene_id "ENST00000382952.3_ENSG00000159692.11"; transcript_id "ENST00000382952.3_ENSG00000159692.11"; exon_number "9"; exon_id "ENST00000382952.3_ENSG00000159692.11.9";
chr4	/dev/stdin	exon	1242704	1242900	.	-	.	gene_id "ENST00000382952.3_ENSG00000159692.11"; transcript_id "ENST00000382952.3_ENSG00000159692.11"; exon_number "10"; exon_id "ENST00000382952.3_ENSG00000159692.11.10";
chr4	/dev/stdin	CDS	1242704	1242900	.	-	0	gene_id "ENST00000382952.3_ENSG00000159692.11"; transcript_id "ENST00000382952.3_ENSG00000159692.11"; exon_number "10"; exon_id "ENST00000382952.3_ENSG00000159692.11.10";
chr4	/dev/stdin	start_codon	1242898	1242900	.	-	0	gene_id "ENST00000382952.3_ENSG00000159692.11"; transcript_id "ENST00000382952.3_ENSG00000159692.11"; exon_number "10"; exon_id "ENST00000382952.3_ENSG00000159692.11.10";
chr4	/dev/stdin	stop_codon	1205237	1205239	.	-	0	gene_id "ENST00000382952.3_ENSG00000159692.11"; transcript_id "ENST00000382952.3_ENSG00000159692.11"; exon_number "1"; exon_id "ENST00000382952.3_ENSG00000159692.11.1";
chr4	/dev/stdin	transcript	1244048	1245888	.	+	.	gene_id "9a58032a-ff68-40f3-ba89-581532fdb506_chr4:1244000"; transcript_id "9a58032a-ff68-40f3-ba89-581532fdb506_chr4:1244000";
chr4	/dev/stdin	exon	1244048	1244161	.	+	.	gene_id "9a58032a-ff68-40f3-ba89-581532fdb506_chr4:1244000"; transcript_id "9a58032a-ff68-40f3-ba89-581532fdb506_chr4:1244000"; exon_number "1"; exon_id "9a58032a-ff68-40f3-ba89-581532fdb506_chr4:1244000.1";
chr4	/dev/stdin	CDS	1244048	1244161	.	+	0	gene_id "9a58032a-ff68-40f3-ba89-581532fdb506_chr4:1244000"; transcript_id "9a58032a-ff68-40f3-ba89-581532fdb506_chr4:1244000"; exon_number "1"; exon_id "9a58032a-ff68-40f3-ba89-581532fdb506_chr4:1244000.1";
chr4	/dev/stdin	exon	1244684	1245888	.	+	.	gene_id "9a58032a-ff68-40f3-ba89-581532fdb506_chr4:1244000"; transcript_id "9a58032a-ff68-40f3-ba89-581532fdb506_chr4:1244000"; exon_number "2"; exon_id "9a58032a-ff68-40f3-ba89-581532fdb506_chr4:1244000.2";
chr4	/dev/stdin	CDS	1244684	1245888	.	+	0	gene_id "9a58032a-ff68-40f3-ba89-581532fdb506_chr4:1244000"; transcript_id "9a58032a-ff68-40f3-ba89-581532fdb506_chr4:1244000"; exon_number "2"; exon_id "9a58032a-ff68-40f3-ba89-581532fdb506_chr4:1244000.2";
chr4	/dev/stdin	start_codon	1244048	1244050	.	+	0	gene_id "9a58032a-ff68-40f3-ba89-581532fdb506_chr4:1244000"; transcript_id "9a58032a-ff68-40f3-ba89-581532fdb506_chr4:1244000"; exon_number "1"; exon_id "9a58032a-ff68-40f3-ba89-581532fdb506_chr4:1244000.1";
chr4	/dev/stdin	transcript	1283640	1333896	.	+	.	gene_id "ENST00000303400.4_ENSG00000090316.11"; transcript_id "ENST00000303400.4_ENSG00000090316.11";
chr4	/dev/stdin	exon	1283640	1283770	.	+	.	gene_id "ENST00000303400.4_ENSG00000090316.11"; transcript_id "ENST00000303400.4_ENSG00000090316.11"; exon_number "1"; exon_id "ENST00000303400.4_ENSG00000090316.11.1";
chr4	/dev/stdin	CDS	1283640	1283770	.	+	0	gene_id "ENST00000303400.4_ENSG00000090316.11"; transcript_id "ENST00000303400.4_ENSG00000090316.11"; exon_number "1"; exon_id "ENST00000303400.4_ENSG00000090316.11.1";
chr4	/dev/stdin	exon	1305767	1305949	.	+	.	gene_id "ENST00000303400.4_ENSG00000090316.11"; transcript_id "ENST00000303400.4_ENSG00000090316.11"; exon_number "2"; exon_id "ENST00000303400.4_ENSG00000090316.11.2";
chr4	/dev/stdin	CDS	1305767	1305949	.	+	1	gene_id "ENST00000303400.4_ENSG00000090316.11"; transcript_id "ENST00000303400.4_ENSG00000090316.11"; exon_number "2"; exon_id "ENST00000303400.4_ENSG00000090316.11.2";
chr4	/dev/stdin	exon	1309185	1309388	.	+	.	gene_id "ENST00000303400.4_ENSG00000090316.11"; transcript_id "ENST00000303400.4_ENSG00000090316.11"; exon_number "3"; exon_id "ENST00000303400.4_ENSG00000090316.11.3";
chr4	/dev/stdin	CDS	1309185	1309388	.	+	1	gene_id "ENST00000303400.4_ENSG00000090316.11"; transcript_id "ENST00000303400.4_ENSG00000090316.11"; exon_number "3"; exon_id "ENST00000303400.4_ENSG00000090316.11.3";
chr4	/dev/stdin	exon	1316169	1316291	.	+	.	gene_id "ENST00000303400.4_ENSG00000090316.11"; transcript_id "ENST00000303400.4_ENSG00000090316.11"; exon_number "4"; exon_id "ENST00000303400.4_ENSG00000090316.11.4";
chr4	/dev/stdin	CDS	1316169	1316291	.	+	1	gene_id "ENST00000303400.4_ENSG00000090316.11"; transcript_id "ENST00000303400.4_ENSG00000090316.11"; exon_number "4"; exon_id "ENST00000303400.4_ENSG00000090316.11.4";
chr4	/dev/stdin	exon	1321415	1321491	.	+	.	gene_id "ENST00000303400.4_ENSG00000090316.11"; transcript_id "ENST00000303400.4_ENSG00000090316.11"; exon_number "5"; exon_id "ENST00000303400.4_ENSG00000090316.11.5";
chr4	/dev/stdin	CDS	1321415	1321491	.	+	1	gene_id "ENST00000303400.4_ENSG00000090316.11"; transcript_id "ENST00000303400.4_ENSG00000090316.11"; exon_number "5"; exon_id "ENST00000303400.4_ENSG00000090316.11.5";
chr4	/dev/stdin	exon	1326545	1326653	.	+	.	gene_id "ENST00000303400.4_ENSG00000090316.11"; transcript_id "ENST00000303400.4_ENSG00000090316.11"; exon_number "6"; exon_id "ENST00000303400.4_ENSG00000090316.11.6";
chr4	/dev/stdin	CDS	1326545	1326653	.	+	2	gene_id "ENST00000303400.4_ENSG00000090316.11"; transcript_id "ENST00000303400.4_ENSG00000090316.11"; exon_number "6"; exon_id "ENST00000303400.4_ENSG00000090316.11.6";
chr4	/dev/stdin	exon	1330649	1330782	.	+	.	gene_id "ENST00000303400.4_ENSG00000090316.11"; transcript_id "ENST00000303400.4_ENSG00000090316.11"; exon_number "7"; exon_id "ENST00000303400.4_ENSG00000090316.11.7";
chr4	/dev/stdin	CDS	1330649	1330782	.	+	1	gene_id "ENST00000303400.4_ENSG00000090316.11"; transcript_id "ENST00000303400.4_ENSG00000090316.11"; exon_number "7"; exon_id "ENST00000303400.4_ENSG00000090316.11.7";
chr4	/dev/stdin	exon	1332210	1332405	.	+	.	gene_id "ENST00000303400.4_ENSG00000090316.11"; transcript_id "ENST00000303400.4_ENSG00000090316.11"; exon_number "8"; exon_id "ENST00000303400.4_ENSG00000090316.11.8";
chr4	/dev/stdin	CDS	1332210	1332405	.	+	2	gene_id "ENST00000303400.4_ENSG00000090316.11"; transcript_id "ENST00000303400.4_ENSG00000090316.11"; exon_number "8"; exon_id "ENST00000303400.4_ENSG00000090316.11.8";
chr4	/dev/stdin	exon	1332862	1333896	.	+	.	gene_id "ENST00000303400.4_ENSG00000090316.11"; transcript_id "ENST00000303400.4_ENSG00000090316.11"; exon_number "9"; exon_id "ENST00000303400.4_ENSG00000090316.11.9";
chr4	/dev/stdin	CDS	1332862	1333896	.	+	1	gene_id "ENST00000303400.4_ENSG00000090316.11"; transcript_id "ENST00000303400.4_ENSG00000090316.11"; exon_number "9"; exon_id "ENST00000303400.4_ENSG00000090316.11.9";
chr4	/dev/stdin	start_codon	1283640	1283642	.	+	0	gene_id "ENST00000303400.4_ENSG00000090316.11"; transcript_id "ENST00000303400.4_ENSG00000090316.11"; exon_number "1"; exon_id "ENST00000303400.4_ENSG00000090316.11.1";
chr4	/dev/stdin	transcript	1283640	1333763	.	+	.	gene_id "ENST00000303400.4-1_ENSG00000090316.11"; transcript_id "ENST00000303400.4-1_ENSG00000090316.11";
chr4	/dev/stdin	exon	1283640	1283770	.	+	.	gene_id "ENST00000303400.4-1_ENSG00000090316.11"; transcript_id "ENST00000303400.4-1_ENSG00000090316.11"; exon_number "1"; exon_id "ENST00000303400.4-1_ENSG00000090316.11.1";
chr4	/dev/stdin	CDS	1283640	1283770	.	+	0	gene_id "ENST00000303400.4-1_ENSG00000090316.11"; transcript_id "ENST00000303400.4-1_ENSG00000090316.11"; exon_number "1"; exon_id "ENST00000303400.4-1_ENSG00000090316.11.1";
chr4	/dev/stdin	exon	1305767	1305949	.	+	.	gene_id "ENST00000303400.4-1_ENSG00000090316.11"; transcript_id "ENST00000303400.4-1_ENSG00000090316.11"; exon_number "2"; exon_id "ENST00000303400.4-1_ENSG00000090316.11.2";
chr4	/dev/stdin	CDS	1305767	1305949	.	+	1	gene_id "ENST00000303400.4-1_ENSG00000090316.11"; transcript_id "ENST00000303400.4-1_ENSG00000090316.11"; exon_number "2"; exon_id "ENST00000303400.4-1_ENSG00000090316.11.2";
chr4	/dev/stdin	exon	1309185	1309388	.	+	.	gene_id "ENST00000303400.4-1_ENSG00000090316.11"; transcript_id "ENST00000303400.4-1_ENSG00000090316.11"; exon_number "3"; exon_id "ENST00000303400.4-1_ENSG00000090316.11.3";
chr4	/dev/stdin	CDS	1309185	1309388	.	+	1	gene_id "ENST00000303400.4-1_ENSG00000090316.11"; transcript_id "ENST00000303400.4-1_ENSG00000090316.11"; exon_number "3"; exon_id "ENST00000303400.4-1_ENSG00000090316.11.3";
chr4	/dev/stdin	exon	1316169	1316291	.	+	.	gene_id "ENST00000303400.4-1_ENSG00000090316.11"; transcript_id "ENST00000303400.4-1_ENSG00000090316.11"; exon_number "4"; exon_id "ENST00000303400.4-1_ENSG00000090316.11.4";
chr4	/dev/stdin	CDS	1316169	1316291	.	+	1	gene_id "ENST00000303400.4-1_ENSG00000090316.11"; transcript_id "ENST00000303400.4-1_ENSG00000090316.11"; exon_number "4"; exon_id "ENST00000303400.4-1_ENSG00000090316.11.4";
chr4	/dev/stdin	exon	1321415	1321491	.	+	.	gene_id "ENST00000303400.4-1_ENSG00000090316.11"; transcript_id "ENST00000303400.4-1_ENSG00000090316.11"; exon_number "5"; exon_id "ENST00000303400.4-1_ENSG00000090316.11.5";
chr4	/dev/stdin	CDS	1321415	1321491	.	+	1	gene_id "ENST00000303400.4-1_ENSG00000090316.11"; transcript_id "ENST00000303400.4-1_ENSG00000090316.11"; exon_number "5"; exon_id "ENST00000303400.4-1_ENSG00000090316.11.5";
chr4	/dev/stdin	exon	1326545	1326653	.	+	.	gene_id "ENST00000303400.4-1_ENSG00000090316.11"; transcript_id "ENST00000303400.4-1_ENSG00000090316.11"; exon_number "6"; exon_id "ENST00000303400.4-1_ENSG00000090316.11.6";
chr4	/dev/stdin	CDS	1326545	1326653	.	+	2	gene_id "ENST00000303400.4-1_ENSG00000090316.11"; transcript_id "ENST00000303400.4-1_ENSG00000090316.11"; exon_number "6"; exon_id "ENST00000303400.4-1_ENSG00000090316.11.6";
chr4	/dev/stdin	exon	1330649	1330782	.	+	.	gene_id "ENST00000303400.4-1_ENSG00000090316.11"; transcript_id "ENST00000303400.4-1_ENSG00000090316.11"; exon_number "7"; exon_id "ENST00000303400.4-1_ENSG00000090316.11.7";
chr4	/dev/stdin	CDS	1330649	1330782	.	+	1	gene_id "ENST00000303400.4-1_ENSG00000090316.11"; transcript_id "ENST00000303400.4-1_ENSG00000090316.11"; exon_number "7"; exon_id "ENST00000303400.4-1_ENSG00000090316.11.7";
chr4	/dev/stdin	exon	1332210	1332405	.	+	.	gene_id "ENST00000303400.4-1_ENSG00000090316.11"; transcript_id "ENST00000303400.4-1_ENSG00000090316.11"; exon_number "8"; exon_id "ENST00000303400.4-1_ENSG00000090316.11.8";
chr4	/dev/stdin	CDS	1332210	1332405	.	+	2	gene_id "ENST00000303400.4-1_ENSG00000090316.11"; transcript_id "ENST00000303400.4-1_ENSG00000090316.11"; exon_number "8"; exon_id "ENST00000303400.4-1_ENSG00000090316.11.8";
chr4	/dev/stdin	exon	1332862	1333763	.	+	.	gene_id "ENST00000303400.4-1_ENSG00000090316.11"; transcript_id "ENST00000303400.4-1_ENSG00000090316.11"; exon_number "9"; exon_id "ENST00000303400.4-1_ENSG00000090316.11.9";
chr4	/dev/stdin	CDS	1332862	1333763	.	+	1	gene_id "ENST00000303400.4-1_ENSG00000090316.11"; transcript_id "ENST00000303400.4-1_ENSG00000090316.11"; exon_number "9"; exon_id "ENST00000303400.4-1_ENSG00000090316.11.9";
chr4	/dev/stdin	start_codon	1283640	1283642	.	+	0	gene_id "ENST00000303400.4-1_ENSG00000090316.11"; transcript_id "ENST00000303400.4-1_ENSG00000090316.11"; exon_number "1"; exon_id "ENST00000303400.4-1_ENSG00000090316.11.1";
chr4	/dev/stdin	transcript	1283640	1333763	.	+	.	gene_id "ENST00000264750.6_ENSG00000090316.11"; transcript_id "ENST00000264750.6_ENSG00000090316.11";
chr4	/dev/stdin	exon	1283640	1283770	.	+	.	gene_id "ENST00000264750.6_ENSG00000090316.11"; transcript_id "ENST00000264750.6_ENSG00000090316.11"; exon_number "1"; exon_id "ENST00000264750.6_ENSG00000090316.11.1";
chr4	/dev/stdin	CDS	1283640	1283770	.	+	0	gene_id "ENST00000264750.6_ENSG00000090316.11"; transcript_id "ENST00000264750.6_ENSG00000090316.11"; exon_number "1"; exon_id "ENST00000264750.6_ENSG00000090316.11.1";
chr4	/dev/stdin	exon	1305767	1305949	.	+	.	gene_id "ENST00000264750.6_ENSG00000090316.11"; transcript_id "ENST00000264750.6_ENSG00000090316.11"; exon_number "2"; exon_id "ENST00000264750.6_ENSG00000090316.11.2";
chr4	/dev/stdin	CDS	1305767	1305949	.	+	1	gene_id "ENST00000264750.6_ENSG00000090316.11"; transcript_id "ENST00000264750.6_ENSG00000090316.11"; exon_number "2"; exon_id "ENST00000264750.6_ENSG00000090316.11.2";
chr4	/dev/stdin	exon	1309185	1309388	.	+	.	gene_id "ENST00000264750.6_ENSG00000090316.11"; transcript_id "ENST00000264750.6_ENSG00000090316.11"; exon_number "3"; exon_id "ENST00000264750.6_ENSG00000090316.11.3";
chr4	/dev/stdin	CDS	1309185	1309388	.	+	1	gene_id "ENST00000264750.6_ENSG00000090316.11"; transcript_id "ENST00000264750.6_ENSG00000090316.11"; exon_number "3"; exon_id "ENST00000264750.6_ENSG00000090316.11.3";
chr4	/dev/stdin	exon	1321415	1321491	.	+	.	gene_id "ENST00000264750.6_ENSG00000090316.11"; transcript_id "ENST00000264750.6_ENSG00000090316.11"; exon_number "4"; exon_id "ENST00000264750.6_ENSG00000090316.11.4";
chr4	/dev/stdin	CDS	1321415	1321491	.	+	1	gene_id "ENST00000264750.6_ENSG00000090316.11"; transcript_id "ENST00000264750.6_ENSG00000090316.11"; exon_number "4"; exon_id "ENST00000264750.6_ENSG00000090316.11.4";
chr4	/dev/stdin	exon	1326545	1326653	.	+	.	gene_id "ENST00000264750.6_ENSG00000090316.11"; transcript_id "ENST00000264750.6_ENSG00000090316.11"; exon_number "5"; exon_id "ENST00000264750.6_ENSG00000090316.11.5";
chr4	/dev/stdin	CDS	1326545	1326653	.	+	2	gene_id "ENST00000264750.6_ENSG00000090316.11"; transcript_id "ENST00000264750.6_ENSG00000090316.11"; exon_number "5"; exon_id "ENST00000264750.6_ENSG00000090316.11.5";
chr4	/dev/stdin	exon	1330649	1330782	.	+	.	gene_id "ENST00000264750.6_ENSG00000090316.11"; transcript_id "ENST00000264750.6_ENSG00000090316.11"; exon_number "6"; exon_id "ENST00000264750.6_ENSG00000090316.11.6";
chr4	/dev/stdin	CDS	1330649	1330782	.	+	1	gene_id "ENST00000264750.6_ENSG00000090316.11"; transcript_id "ENST00000264750.6_ENSG00000090316.11"; exon_number "6"; exon_id "ENST00000264750.6_ENSG00000090316.11.6";
chr4	/dev/stdin	exon	1332210	1332405	.	+	.	gene_id "ENST00000264750.6_ENSG00000090316.11"; transcript_id "ENST00000264750.6_ENSG00000090316.11"; exon_number "7"; exon_id "ENST00000264750.6_ENSG00000090316.11.7";
chr4	/dev/stdin	CDS	1332210	1332405	.	+	2	gene_id "ENST00000264750.6_ENSG00000090316.11"; transcript_id "ENST00000264750.6_ENSG00000090316.11"; exon_number "7"; exon_id "ENST00000264750.6_ENSG00000090316.11.7";
chr4	/dev/stdin	exon	1332862	1333763	.	+	.	gene_id "ENST00000264750.6_ENSG00000090316.11"; transcript_id "ENST00000264750.6_ENSG00000090316.11"; exon_number "8"; exon_id "ENST00000264750.6_ENSG00000090316.11.8";
chr4	/dev/stdin	CDS	1332862	1333763	.	+	1	gene_id "ENST00000264750.6_ENSG00000090316.11"; transcript_id "ENST00000264750.6_ENSG00000090316.11"; exon_number "8"; exon_id "ENST00000264750.6_ENSG00000090316.11.8";
chr4	/dev/stdin	start_codon	1283640	1283642	.	+	0	gene_id "ENST00000264750.6_ENSG00000090316.11"; transcript_id "ENST00000264750.6_ENSG00000090316.11"; exon_number "1"; exon_id "ENST00000264750.6_ENSG00000090316.11.1";
chr4	/dev/stdin	transcript	1283640	1333896	.	+	.	gene_id "7798b07b-0003-4049-9580-06519d5682cb_ENSG00000090316.11"; transcript_id "7798b07b-0003-4049-9580-06519d5682cb_ENSG00000090316.11";
chr4	/dev/stdin	exon	1283640	1283770	.	+	.	gene_id "7798b07b-0003-4049-9580-06519d5682cb_ENSG00000090316.11"; transcript_id "7798b07b-0003-4049-9580-06519d5682cb_ENSG00000090316.11"; exon_number "1"; exon_id "7798b07b-0003-4049-9580-06519d5682cb_ENSG00000090316.11.1";
chr4	/dev/stdin	CDS	1283640	1283770	.	+	0	gene_id "7798b07b-0003-4049-9580-06519d5682cb_ENSG00000090316.11"; transcript_id "7798b07b-0003-4049-9580-06519d5682cb_ENSG00000090316.11"; exon_number "1"; exon_id "7798b07b-0003-4049-9580-06519d5682cb_ENSG00000090316.11.1";
chr4	/dev/stdin	exon	1305767	1305949	.	+	.	gene_id "7798b07b-0003-4049-9580-06519d5682cb_ENSG00000090316.11"; transcript_id "7798b07b-0003-4049-9580-06519d5682cb_ENSG00000090316.11"; exon_number "2"; exon_id "7798b07b-0003-4049-9580-06519d5682cb_ENSG00000090316.11.2";
chr4	/dev/stdin	CDS	1305767	1305949	.	+	1	gene_id "7798b07b-0003-4049-9580-06519d5682cb_ENSG00000090316.11"; transcript_id "7798b07b-0003-4049-9580-06519d5682cb_ENSG00000090316.11"; exon_number "2"; exon_id "7798b07b-0003-4049-9580-06519d5682cb_ENSG00000090316.11.2";
chr4	/dev/stdin	exon	1309185	1309388	.	+	.	gene_id "7798b07b-0003-4049-9580-06519d5682cb_ENSG00000090316.11"; transcript_id "7798b07b-0003-4049-9580-06519d5682cb_ENSG00000090316.11"; exon_number "3"; exon_id "7798b07b-0003-4049-9580-06519d5682cb_ENSG00000090316.11.3";
chr4	/dev/stdin	CDS	1309185	1309388	.	+	1	gene_id "7798b07b-0003-4049-9580-06519d5682cb_ENSG00000090316.11"; transcript_id "7798b07b-0003-4049-9580-06519d5682cb_ENSG00000090316.11"; exon_number "3"; exon_id "7798b07b-0003-4049-9580-06519d5682cb_ENSG00000090316.11.3";
chr4	/dev/stdin	exon	1316169	1316291	.	+	.	gene_id "7798b07b-0003-4049-9580-06519d5682cb_ENSG00000090316.11"; transcript_id "7798b07b-0003-4049-9580-06519d5682cb_ENSG00000090316.11"; exon_number "4"; exon_id "7798b07b-0003-4049-9580-06519d5682cb_ENSG00000090316.11.4";
chr4	/dev/stdin	CDS	1316169	1316291	.	+	1	gene_id "7798b07b-0003-4049-9580-06519d5682cb_ENSG00000090316.11"; transcript_id "7798b07b-0003-4049-9580-06519d5682cb_ENSG00000090316.11"; exon_number "4"; exon_id "7798b07b-0003-4049-9580-06519d5682cb_ENSG00000090316.11.4";
chr4	/dev/stdin	exon	1321415	1321491	.	+	.	gene_id "7798b07b-0003-4049-9580-06519d5682cb_ENSG00000090316.11"; transcript_id "7798b07b-0003-4049-9580-06519d5682cb_ENSG00000090316.11"; exon_number "5"; exon_id "7798b07b-0003-4049-9580-06519d5682cb_ENSG00000090316.11.5";
chr4	/dev/stdin	CDS	1321415	1321491	.	+	1	gene_id "7798b07b-0003-4049-9580-06519d5682cb_ENSG00000090316.11"; transcript_id "7798b07b-0003-4049-9580-06519d5682cb_ENSG00000090316.11"; exon_number "5"; exon_id "7798b07b-0003-4049-9580-06519d5682cb_ENSG00000090316.11.5";
chr4	/dev/stdin	exon	1326545	1326653	.	+	.	gene_id "7798b07b-0003-4049-9580-06519d5682cb_ENSG00000090316.11"; transcript_id "7798b07b-0003-4049-9580-06519d5682cb_ENSG00000090316.11"; exon_number "6"; exon_id "7798b07b-0003-4049-9580-06519d5682cb_ENSG00000090316.11.6";
chr4	/dev/stdin	CDS	1326545	1326653	.	+	2	gene_id "7798b07b-0003-4049-9580-06519d5682cb_ENSG00000090316.11"; transcript_id "7798b07b-0003-4049-9580-06519d5682cb_ENSG00000090316.11"; exon_number "6"; exon_id "7798b07b-0003-4049-9580-06519d5682cb_ENSG00000090316.11.6";
chr4	/dev/stdin	exon	1330649	1330782	.	+	.	gene_id "7798b07b-0003-4049-9580-06519d5682cb_ENSG00000090316.11"; transcript_id "7798b07b-0003-4049-9580-06519d5682cb_ENSG00000090316.11"; exon_number "7"; exon_id "7798b07b-0003-4049-9580-06519d5682cb_ENSG00000090316.11.7";
chr4	/dev/stdin	CDS	1330649	1330782	.	+	1	gene_id "7798b07b-0003-4049-9580-06519d5682cb_ENSG00000090316.11"; transcript_id "7798b07b-0003-4049-9580-06519d5682cb_ENSG00000090316.11"; exon_number "7"; exon_id "7798b07b-0003-4049-9580-06519d5682cb_ENSG00000090316.11.7";
chr4	/dev/stdin	exon	1332214	1332405	.	+	.	gene_id "7798b07b-0003-4049-9580-06519d5682cb_ENSG00000090316.11"; transcript_id "7798b07b-0003-4049-9580-06519d5682cb_ENSG00000090316.11"; exon_number "8"; exon_id "7798b07b-0003-4049-9580-06519d5682cb_ENSG00000090316.11.8";
chr4	/dev/stdin	CDS	1332214	1332405	.	+	2	gene_id "7798b07b-0003-4049-9580-06519d5682cb_ENSG00000090316.11"; transcript_id "7798b07b-0003-4049-9580-06519d5682cb_ENSG00000090316.11"; exon_number "8"; exon_id "7798b07b-0003-4049-9580-06519d5682cb_ENSG00000090316.11.8";
chr4	/dev/stdin	exon	1332862	1333896	.	+	.	gene_id "7798b07b-0003-4049-9580-06519d5682cb_ENSG00000090316.11"; transcript_id "7798b07b-0003-4049-9580-06519d5682cb_ENSG00000090316.11"; exon_number "9"; exon_id "7798b07b-0003-4049-9580-06519d5682cb_ENSG00000090316.11.9";
chr4	/dev/stdin	CDS	1332862	1333896	.	+	2	gene_id "7798b07b-0003-4049-9580-06519d5682cb_ENSG00000090316.11"; transcript_id "7798b07b-0003-4049-9580-06519d5682cb_ENSG00000090316.11"; exon_number "9"; exon_id "7798b07b-0003-4049-9580-06519d5682cb_ENSG00000090316.11.9";
chr4	/dev/stdin	start_codon	1283640	1283642	.	+	0	gene_id "7798b07b-0003-4049-9580-06519d5682cb_ENSG00000090316.11"; transcript_id "7798b07b-0003-4049-9580-06519d5682cb_ENSG00000090316.11"; exon_number "1"; exon_id "7798b07b-0003-4049-9580-06519d5682cb_ENSG00000090316.11.1";
chr4	/dev/stdin	transcript	1283640	1333896	.	+	.	gene_id "c2b5f899-47b6-4850-a8d6-ce0530951303_ENSG00000090316.11"; transcript_id "c2b5f899-47b6-4850-a8d6-ce0530951303_ENSG00000090316.11";
chr4	/dev/stdin	exon	1283640	1283770	.	+	.	gene_id "c2b5f899-47b6-4850-a8d6-ce0530951303_ENSG00000090316.11"; transcript_id "c2b5f899-47b6-4850-a8d6-ce0530951303_ENSG00000090316.11"; exon_number "1"; exon_id "c2b5f899-47b6-4850-a8d6-ce0530951303_ENSG00000090316.11.1";
chr4	/dev/stdin	CDS	1283640	1283770	.	+	0	gene_id "c2b5f899-47b6-4850-a8d6-ce0530951303_ENSG00000090316.11"; transcript_id "c2b5f899-47b6-4850-a8d6-ce0530951303_ENSG00000090316.11"; exon_number "1"; exon_id "c2b5f899-47b6-4850-a8d6-ce0530951303_ENSG00000090316.11.1";
chr4	/dev/stdin	exon	1291744	1291903	.	+	.	gene_id "c2b5f899-47b6-4850-a8d6-ce0530951303_ENSG00000090316.11"; transcript_id "c2b5f899-47b6-4850-a8d6-ce0530951303_ENSG00000090316.11"; exon_number "2"; exon_id "c2b5f899-47b6-4850-a8d6-ce0530951303_ENSG00000090316.11.2";
chr4	/dev/stdin	CDS	1291744	1291903	.	+	1	gene_id "c2b5f899-47b6-4850-a8d6-ce0530951303_ENSG00000090316.11"; transcript_id "c2b5f899-47b6-4850-a8d6-ce0530951303_ENSG00000090316.11"; exon_number "2"; exon_id "c2b5f899-47b6-4850-a8d6-ce0530951303_ENSG00000090316.11.2";
chr4	/dev/stdin	exon	1305767	1305949	.	+	.	gene_id "c2b5f899-47b6-4850-a8d6-ce0530951303_ENSG00000090316.11"; transcript_id "c2b5f899-47b6-4850-a8d6-ce0530951303_ENSG00000090316.11"; exon_number "3"; exon_id "c2b5f899-47b6-4850-a8d6-ce0530951303_ENSG00000090316.11.3";
chr4	/dev/stdin	CDS	1305767	1305949	.	+	0	gene_id "c2b5f899-47b6-4850-a8d6-ce0530951303_ENSG00000090316.11"; transcript_id "c2b5f899-47b6-4850-a8d6-ce0530951303_ENSG00000090316.11"; exon_number "3"; exon_id "c2b5f899-47b6-4850-a8d6-ce0530951303_ENSG00000090316.11.3";
chr4	/dev/stdin	exon	1309185	1309388	.	+	.	gene_id "c2b5f899-47b6-4850-a8d6-ce0530951303_ENSG00000090316.11"; transcript_id "c2b5f899-47b6-4850-a8d6-ce0530951303_ENSG00000090316.11"; exon_number "4"; exon_id "c2b5f899-47b6-4850-a8d6-ce0530951303_ENSG00000090316.11.4";
chr4	/dev/stdin	CDS	1309185	1309388	.	+	0	gene_id "c2b5f899-47b6-4850-a8d6-ce0530951303_ENSG00000090316.11"; transcript_id "c2b5f899-47b6-4850-a8d6-ce0530951303_ENSG00000090316.11"; exon_number "4"; exon_id "c2b5f899-47b6-4850-a8d6-ce0530951303_ENSG00000090316.11.4";
chr4	/dev/stdin	exon	1316169	1316291	.	+	.	gene_id "c2b5f899-47b6-4850-a8d6-ce0530951303_ENSG00000090316.11"; transcript_id "c2b5f899-47b6-4850-a8d6-ce0530951303_ENSG00000090316.11"; exon_number "5"; exon_id "c2b5f899-47b6-4850-a8d6-ce0530951303_ENSG00000090316.11.5";
chr4	/dev/stdin	CDS	1316169	1316291	.	+	0	gene_id "c2b5f899-47b6-4850-a8d6-ce0530951303_ENSG00000090316.11"; transcript_id "c2b5f899-47b6-4850-a8d6-ce0530951303_ENSG00000090316.11"; exon_number "5"; exon_id "c2b5f899-47b6-4850-a8d6-ce0530951303_ENSG00000090316.11.5";
chr4	/dev/stdin	exon	1321415	1321491	.	+	.	gene_id "c2b5f899-47b6-4850-a8d6-ce0530951303_ENSG00000090316.11"; transcript_id "c2b5f899-47b6-4850-a8d6-ce0530951303_ENSG00000090316.11"; exon_number "6"; exon_id "c2b5f899-47b6-4850-a8d6-ce0530951303_ENSG00000090316.11.6";
chr4	/dev/stdin	CDS	1321415	1321491	.	+	0	gene_id "c2b5f899-47b6-4850-a8d6-ce0530951303_ENSG00000090316.11"; transcript_id "c2b5f899-47b6-4850-a8d6-ce0530951303_ENSG00000090316.11"; exon_number "6"; exon_id "c2b5f899-47b6-4850-a8d6-ce0530951303_ENSG00000090316.11.6";
chr4	/dev/stdin	exon	1326545	1326653	.	+	.	gene_id "c2b5f899-47b6-4850-a8d6-ce0530951303_ENSG00000090316.11"; transcript_id "c2b5f899-47b6-4850-a8d6-ce0530951303_ENSG00000090316.11"; exon_number "7"; exon_id "c2b5f899-47b6-4850-a8d6-ce0530951303_ENSG00000090316.11.7";
chr4	/dev/stdin	CDS	1326545	1326653	.	+	1	gene_id "c2b5f899-47b6-4850-a8d6-ce0530951303_ENSG00000090316.11"; transcript_id "c2b5f899-47b6-4850-a8d6-ce0530951303_ENSG00000090316.11"; exon_number "7"; exon_id "c2b5f899-47b6-4850-a8d6-ce0530951303_ENSG00000090316.11.7";
chr4	/dev/stdin	exon	1330649	1330782	.	+	.	gene_id "c2b5f899-47b6-4850-a8d6-ce0530951303_ENSG00000090316.11"; transcript_id "c2b5f899-47b6-4850-a8d6-ce0530951303_ENSG00000090316.11"; exon_number "8"; exon_id "c2b5f899-47b6-4850-a8d6-ce0530951303_ENSG00000090316.11.8";
chr4	/dev/stdin	CDS	1330649	1330782	.	+	0	gene_id "c2b5f899-47b6-4850-a8d6-ce0530951303_ENSG00000090316.11"; transcript_id "c2b5f899-47b6-4850-a8d6-ce0530951303_ENSG00000090316.11"; exon_number "8"; exon_id "c2b5f899-47b6-4850-a8d6-ce0530951303_ENSG00000090316.11.8";
chr4	/dev/stdin	exon	1332210	1332405	.	+	.	gene_id "c2b5f899-47b6-4850-a8d6-ce0530951303_ENSG00000090316.11"; transcript_id "c2b5f899-47b6-4850-a8d6-ce0530951303_ENSG00000090316.11"; exon_number "9"; exon_id "c2b5f899-47b6-4850-a8d6-ce0530951303_ENSG00000090316.11.9";
chr4	/dev/stdin	CDS	1332210	1332405	.	+	1	gene_id "c2b5f899-47b6-4850-a8d6-ce0530951303_ENSG00000090316.11"; transcript_id "c2b5f899-47b6-4850-a8d6-ce0530951303_ENSG00000090316.11"; exon_number "9"; exon_id "c2b5f899-47b6-4850-a8d6-ce0530951303_ENSG00000090316.11.9";
chr4	/dev/stdin	exon	1332862	1333896	.	+	.	gene_id "c2b5f899-47b6-4850-a8d6-ce0530951303_ENSG00000090316.11"; transcript_id "c2b5f899-47b6-4850-a8d6-ce0530951303_ENSG00000090316.11"; exon_number "10"; exon_id "c2b5f899-47b6-4850-a8d6-ce0530951303_ENSG00000090316.11.10";
chr4	/dev/stdin	CDS	1332862	1333893	.	+	0	gene_id "c2b5f899-47b6-4850-a8d6-ce0530951303_ENSG00000090316.11"; transcript_id "c2b5f899-47b6-4850-a8d6-ce0530951303_ENSG00000090316.11"; exon_number "10"; exon_id "c2b5f899-47b6-4850-a8d6-ce0530951303_ENSG00000090316.11.10";
chr4	/dev/stdin	start_codon	1283640	1283642	.	+	0	gene_id "c2b5f899-47b6-4850-a8d6-ce0530951303_ENSG00000090316.11"; transcript_id "c2b5f899-47b6-4850-a8d6-ce0530951303_ENSG00000090316.11"; exon_number "1"; exon_id "c2b5f899-47b6-4850-a8d6-ce0530951303_ENSG00000090316.11.1";
chr4	/dev/stdin	stop_codon	1333894	1333896	.	+	0	gene_id "c2b5f899-47b6-4850-a8d6-ce0530951303_ENSG00000090316.11"; transcript_id "c2b5f899-47b6-4850-a8d6-ce0530951303_ENSG00000090316.11"; exon_number "10"; exon_id "c2b5f899-47b6-4850-a8d6-ce0530951303_ENSG00000090316.11.10";
chr4	/dev/stdin	transcript	1283640	1333896	.	+	.	gene_id "ENST00000509531.1_ENSG00000090316.11"; transcript_id "ENST00000509531.1_ENSG00000090316.11";
chr4	/dev/stdin	exon	1283640	1283770	.	+	.	gene_id "ENST00000509531.1_ENSG00000090316.11"; transcript_id "ENST00000509531.1_ENSG00000090316.11"; exon_number "1"; exon_id "ENST00000509531.1_ENSG00000090316.11.1";
chr4	/dev/stdin	CDS	1283640	1283770	.	+	0	gene_id "ENST00000509531.1_ENSG00000090316.11"; transcript_id "ENST00000509531.1_ENSG00000090316.11"; exon_number "1"; exon_id "ENST00000509531.1_ENSG00000090316.11.1";
chr4	/dev/stdin	exon	1305767	1305949	.	+	.	gene_id "ENST00000509531.1_ENSG00000090316.11"; transcript_id "ENST00000509531.1_ENSG00000090316.11"; exon_number "2"; exon_id "ENST00000509531.1_ENSG00000090316.11.2";
chr4	/dev/stdin	CDS	1305767	1305949	.	+	1	gene_id "ENST00000509531.1_ENSG00000090316.11"; transcript_id "ENST00000509531.1_ENSG00000090316.11"; exon_number "2"; exon_id "ENST00000509531.1_ENSG00000090316.11.2";
chr4	/dev/stdin	exon	1309185	1309388	.	+	.	gene_id "ENST00000509531.1_ENSG00000090316.11"; transcript_id "ENST00000509531.1_ENSG00000090316.11"; exon_number "3"; exon_id "ENST00000509531.1_ENSG00000090316.11.3";
chr4	/dev/stdin	CDS	1309185	1309388	.	+	1	gene_id "ENST00000509531.1_ENSG00000090316.11"; transcript_id "ENST00000509531.1_ENSG00000090316.11"; exon_number "3"; exon_id "ENST00000509531.1_ENSG00000090316.11.3";
chr4	/dev/stdin	exon	1326545	1326653	.	+	.	gene_id "ENST00000509531.1_ENSG00000090316.11"; transcript_id "ENST00000509531.1_ENSG00000090316.11"; exon_number "4"; exon_id "ENST00000509531.1_ENSG00000090316.11.4";
chr4	/dev/stdin	CDS	1326545	1326653	.	+	1	gene_id "ENST00000509531.1_ENSG00000090316.11"; transcript_id "ENST00000509531.1_ENSG00000090316.11"; exon_number "4"; exon_id "ENST00000509531.1_ENSG00000090316.11.4";
chr4	/dev/stdin	exon	1330649	1330782	.	+	.	gene_id "ENST00000509531.1_ENSG00000090316.11"; transcript_id "ENST00000509531.1_ENSG00000090316.11"; exon_number "5"; exon_id "ENST00000509531.1_ENSG00000090316.11.5";
chr4	/dev/stdin	CDS	1330649	1330782	.	+	0	gene_id "ENST00000509531.1_ENSG00000090316.11"; transcript_id "ENST00000509531.1_ENSG00000090316.11"; exon_number "5"; exon_id "ENST00000509531.1_ENSG00000090316.11.5";
chr4	/dev/stdin	exon	1332210	1332405	.	+	.	gene_id "ENST00000509531.1_ENSG00000090316.11"; transcript_id "ENST00000509531.1_ENSG00000090316.11"; exon_number "6"; exon_id "ENST00000509531.1_ENSG00000090316.11.6";
chr4	/dev/stdin	CDS	1332210	1332405	.	+	1	gene_id "ENST00000509531.1_ENSG00000090316.11"; transcript_id "ENST00000509531.1_ENSG00000090316.11"; exon_number "6"; exon_id "ENST00000509531.1_ENSG00000090316.11.6";
chr4	/dev/stdin	exon	1332862	1333896	.	+	.	gene_id "ENST00000509531.1_ENSG00000090316.11"; transcript_id "ENST00000509531.1_ENSG00000090316.11"; exon_number "7"; exon_id "ENST00000509531.1_ENSG00000090316.11.7";
chr4	/dev/stdin	CDS	1332862	1333893	.	+	0	gene_id "ENST00000509531.1_ENSG00000090316.11"; transcript_id "ENST00000509531.1_ENSG00000090316.11"; exon_number "7"; exon_id "ENST00000509531.1_ENSG00000090316.11.7";
chr4	/dev/stdin	start_codon	1283640	1283642	.	+	0	gene_id "ENST00000509531.1_ENSG00000090316.11"; transcript_id "ENST00000509531.1_ENSG00000090316.11"; exon_number "1"; exon_id "ENST00000509531.1_ENSG00000090316.11.1";
chr4	/dev/stdin	stop_codon	1333894	1333896	.	+	0	gene_id "ENST00000509531.1_ENSG00000090316.11"; transcript_id "ENST00000509531.1_ENSG00000090316.11"; exon_number "7"; exon_id "ENST00000509531.1_ENSG00000090316.11.7";
chr4	/dev/stdin	transcript	1283640	1333896	.	+	.	gene_id "d69bb375-ea22-47e3-a5fa-12d3b5405b46_ENSG00000090316.11"; transcript_id "d69bb375-ea22-47e3-a5fa-12d3b5405b46_ENSG00000090316.11";
chr4	/dev/stdin	exon	1283640	1283770	.	+	.	gene_id "d69bb375-ea22-47e3-a5fa-12d3b5405b46_ENSG00000090316.11"; transcript_id "d69bb375-ea22-47e3-a5fa-12d3b5405b46_ENSG00000090316.11"; exon_number "1"; exon_id "d69bb375-ea22-47e3-a5fa-12d3b5405b46_ENSG00000090316.11.1";
chr4	/dev/stdin	CDS	1283640	1283770	.	+	0	gene_id "d69bb375-ea22-47e3-a5fa-12d3b5405b46_ENSG00000090316.11"; transcript_id "d69bb375-ea22-47e3-a5fa-12d3b5405b46_ENSG00000090316.11"; exon_number "1"; exon_id "d69bb375-ea22-47e3-a5fa-12d3b5405b46_ENSG00000090316.11.1";
chr4	/dev/stdin	exon	1305767	1305949	.	+	.	gene_id "d69bb375-ea22-47e3-a5fa-12d3b5405b46_ENSG00000090316.11"; transcript_id "d69bb375-ea22-47e3-a5fa-12d3b5405b46_ENSG00000090316.11"; exon_number "2"; exon_id "d69bb375-ea22-47e3-a5fa-12d3b5405b46_ENSG00000090316.11.2";
chr4	/dev/stdin	CDS	1305767	1305949	.	+	1	gene_id "d69bb375-ea22-47e3-a5fa-12d3b5405b46_ENSG00000090316.11"; transcript_id "d69bb375-ea22-47e3-a5fa-12d3b5405b46_ENSG00000090316.11"; exon_number "2"; exon_id "d69bb375-ea22-47e3-a5fa-12d3b5405b46_ENSG00000090316.11.2";
chr4	/dev/stdin	exon	1309185	1309388	.	+	.	gene_id "d69bb375-ea22-47e3-a5fa-12d3b5405b46_ENSG00000090316.11"; transcript_id "d69bb375-ea22-47e3-a5fa-12d3b5405b46_ENSG00000090316.11"; exon_number "3"; exon_id "d69bb375-ea22-47e3-a5fa-12d3b5405b46_ENSG00000090316.11.3";
chr4	/dev/stdin	CDS	1309185	1309388	.	+	1	gene_id "d69bb375-ea22-47e3-a5fa-12d3b5405b46_ENSG00000090316.11"; transcript_id "d69bb375-ea22-47e3-a5fa-12d3b5405b46_ENSG00000090316.11"; exon_number "3"; exon_id "d69bb375-ea22-47e3-a5fa-12d3b5405b46_ENSG00000090316.11.3";
chr4	/dev/stdin	exon	1316169	1316291	.	+	.	gene_id "d69bb375-ea22-47e3-a5fa-12d3b5405b46_ENSG00000090316.11"; transcript_id "d69bb375-ea22-47e3-a5fa-12d3b5405b46_ENSG00000090316.11"; exon_number "4"; exon_id "d69bb375-ea22-47e3-a5fa-12d3b5405b46_ENSG00000090316.11.4";
chr4	/dev/stdin	CDS	1316169	1316291	.	+	1	gene_id "d69bb375-ea22-47e3-a5fa-12d3b5405b46_ENSG00000090316.11"; transcript_id "d69bb375-ea22-47e3-a5fa-12d3b5405b46_ENSG00000090316.11"; exon_number "4"; exon_id "d69bb375-ea22-47e3-a5fa-12d3b5405b46_ENSG00000090316.11.4";
chr4	/dev/stdin	exon	1326545	1326653	.	+	.	gene_id "d69bb375-ea22-47e3-a5fa-12d3b5405b46_ENSG00000090316.11"; transcript_id "d69bb375-ea22-47e3-a5fa-12d3b5405b46_ENSG00000090316.11"; exon_number "5"; exon_id "d69bb375-ea22-47e3-a5fa-12d3b5405b46_ENSG00000090316.11.5";
chr4	/dev/stdin	CDS	1326545	1326653	.	+	1	gene_id "d69bb375-ea22-47e3-a5fa-12d3b5405b46_ENSG00000090316.11"; transcript_id "d69bb375-ea22-47e3-a5fa-12d3b5405b46_ENSG00000090316.11"; exon_number "5"; exon_id "d69bb375-ea22-47e3-a5fa-12d3b5405b46_ENSG00000090316.11.5";
chr4	/dev/stdin	exon	1330649	1330782	.	+	.	gene_id "d69bb375-ea22-47e3-a5fa-12d3b5405b46_ENSG00000090316.11"; transcript_id "d69bb375-ea22-47e3-a5fa-12d3b5405b46_ENSG00000090316.11"; exon_number "6"; exon_id "d69bb375-ea22-47e3-a5fa-12d3b5405b46_ENSG00000090316.11.6";
chr4	/dev/stdin	CDS	1330649	1330782	.	+	0	gene_id "d69bb375-ea22-47e3-a5fa-12d3b5405b46_ENSG00000090316.11"; transcript_id "d69bb375-ea22-47e3-a5fa-12d3b5405b46_ENSG00000090316.11"; exon_number "6"; exon_id "d69bb375-ea22-47e3-a5fa-12d3b5405b46_ENSG00000090316.11.6";
chr4	/dev/stdin	exon	1332210	1332405	.	+	.	gene_id "d69bb375-ea22-47e3-a5fa-12d3b5405b46_ENSG00000090316.11"; transcript_id "d69bb375-ea22-47e3-a5fa-12d3b5405b46_ENSG00000090316.11"; exon_number "7"; exon_id "d69bb375-ea22-47e3-a5fa-12d3b5405b46_ENSG00000090316.11.7";
chr4	/dev/stdin	CDS	1332210	1332405	.	+	1	gene_id "d69bb375-ea22-47e3-a5fa-12d3b5405b46_ENSG00000090316.11"; transcript_id "d69bb375-ea22-47e3-a5fa-12d3b5405b46_ENSG00000090316.11"; exon_number "7"; exon_id "d69bb375-ea22-47e3-a5fa-12d3b5405b46_ENSG00000090316.11.7";
chr4	/dev/stdin	exon	1332862	1333896	.	+	.	gene_id "d69bb375-ea22-47e3-a5fa-12d3b5405b46_ENSG00000090316.11"; transcript_id "d69bb375-ea22-47e3-a5fa-12d3b5405b46_ENSG00000090316.11"; exon_number "8"; exon_id "d69bb375-ea22-47e3-a5fa-12d3b5405b46_ENSG00000090316.11.8";
chr4	/dev/stdin	CDS	1332862	1333893	.	+	0	gene_id "d69bb375-ea22-47e3-a5fa-12d3b5405b46_ENSG00000090316.11"; transcript_id "d69bb375-ea22-47e3-a5fa-12d3b5405b46_ENSG00000090316.11"; exon_number "8"; exon_id "d69bb375-ea22-47e3-a5fa-12d3b5405b46_ENSG00000090316.11.8";
chr4	/dev/stdin	start_codon	1283640	1283642	.	+	0	gene_id "d69bb375-ea22-47e3-a5fa-12d3b5405b46_ENSG00000090316.11"; transcript_id "d69bb375-ea22-47e3-a5fa-12d3b5405b46_ENSG00000090316.11"; exon_number "1"; exon_id "d69bb375-ea22-47e3-a5fa-12d3b5405b46_ENSG00000090316.11.1";
chr4	/dev/stdin	stop_codon	1333894	1333896	.	+	0	gene_id "d69bb375-ea22-47e3-a5fa-12d3b5405b46_ENSG00000090316.11"; transcript_id "d69bb375-ea22-47e3-a5fa-12d3b5405b46_ENSG00000090316.11"; exon_number "8"; exon_id "d69bb375-ea22-47e3-a5fa-12d3b5405b46_ENSG00000090316.11.8";
chr4	/dev/stdin	transcript	1283640	1333896	.	+	.	gene_id "1856f3c1-c728-4d9c-8caf-37ec69297b6f_ENSG00000090316.11"; transcript_id "1856f3c1-c728-4d9c-8caf-37ec69297b6f_ENSG00000090316.11";
chr4	/dev/stdin	exon	1283640	1283770	.	+	.	gene_id "1856f3c1-c728-4d9c-8caf-37ec69297b6f_ENSG00000090316.11"; transcript_id "1856f3c1-c728-4d9c-8caf-37ec69297b6f_ENSG00000090316.11"; exon_number "1"; exon_id "1856f3c1-c728-4d9c-8caf-37ec69297b6f_ENSG00000090316.11.1";
chr4	/dev/stdin	CDS	1283640	1283770	.	+	0	gene_id "1856f3c1-c728-4d9c-8caf-37ec69297b6f_ENSG00000090316.11"; transcript_id "1856f3c1-c728-4d9c-8caf-37ec69297b6f_ENSG00000090316.11"; exon_number "1"; exon_id "1856f3c1-c728-4d9c-8caf-37ec69297b6f_ENSG00000090316.11.1";
chr4	/dev/stdin	exon	1305767	1306026	.	+	.	gene_id "1856f3c1-c728-4d9c-8caf-37ec69297b6f_ENSG00000090316.11"; transcript_id "1856f3c1-c728-4d9c-8caf-37ec69297b6f_ENSG00000090316.11"; exon_number "2"; exon_id "1856f3c1-c728-4d9c-8caf-37ec69297b6f_ENSG00000090316.11.2";
chr4	/dev/stdin	CDS	1305767	1306026	.	+	1	gene_id "1856f3c1-c728-4d9c-8caf-37ec69297b6f_ENSG00000090316.11"; transcript_id "1856f3c1-c728-4d9c-8caf-37ec69297b6f_ENSG00000090316.11"; exon_number "2"; exon_id "1856f3c1-c728-4d9c-8caf-37ec69297b6f_ENSG00000090316.11.2";
chr4	/dev/stdin	exon	1309185	1309388	.	+	.	gene_id "1856f3c1-c728-4d9c-8caf-37ec69297b6f_ENSG00000090316.11"; transcript_id "1856f3c1-c728-4d9c-8caf-37ec69297b6f_ENSG00000090316.11"; exon_number "3"; exon_id "1856f3c1-c728-4d9c-8caf-37ec69297b6f_ENSG00000090316.11.3";
chr4	/dev/stdin	CDS	1309185	1309388	.	+	2	gene_id "1856f3c1-c728-4d9c-8caf-37ec69297b6f_ENSG00000090316.11"; transcript_id "1856f3c1-c728-4d9c-8caf-37ec69297b6f_ENSG00000090316.11"; exon_number "3"; exon_id "1856f3c1-c728-4d9c-8caf-37ec69297b6f_ENSG00000090316.11.3";
chr4	/dev/stdin	exon	1316169	1316291	.	+	.	gene_id "1856f3c1-c728-4d9c-8caf-37ec69297b6f_ENSG00000090316.11"; transcript_id "1856f3c1-c728-4d9c-8caf-37ec69297b6f_ENSG00000090316.11"; exon_number "4"; exon_id "1856f3c1-c728-4d9c-8caf-37ec69297b6f_ENSG00000090316.11.4";
chr4	/dev/stdin	CDS	1316169	1316291	.	+	2	gene_id "1856f3c1-c728-4d9c-8caf-37ec69297b6f_ENSG00000090316.11"; transcript_id "1856f3c1-c728-4d9c-8caf-37ec69297b6f_ENSG00000090316.11"; exon_number "4"; exon_id "1856f3c1-c728-4d9c-8caf-37ec69297b6f_ENSG00000090316.11.4";
chr4	/dev/stdin	exon	1326545	1326653	.	+	.	gene_id "1856f3c1-c728-4d9c-8caf-37ec69297b6f_ENSG00000090316.11"; transcript_id "1856f3c1-c728-4d9c-8caf-37ec69297b6f_ENSG00000090316.11"; exon_number "5"; exon_id "1856f3c1-c728-4d9c-8caf-37ec69297b6f_ENSG00000090316.11.5";
chr4	/dev/stdin	CDS	1326545	1326653	.	+	2	gene_id "1856f3c1-c728-4d9c-8caf-37ec69297b6f_ENSG00000090316.11"; transcript_id "1856f3c1-c728-4d9c-8caf-37ec69297b6f_ENSG00000090316.11"; exon_number "5"; exon_id "1856f3c1-c728-4d9c-8caf-37ec69297b6f_ENSG00000090316.11.5";
chr4	/dev/stdin	exon	1330649	1330782	.	+	.	gene_id "1856f3c1-c728-4d9c-8caf-37ec69297b6f_ENSG00000090316.11"; transcript_id "1856f3c1-c728-4d9c-8caf-37ec69297b6f_ENSG00000090316.11"; exon_number "6"; exon_id "1856f3c1-c728-4d9c-8caf-37ec69297b6f_ENSG00000090316.11.6";
chr4	/dev/stdin	CDS	1330649	1330782	.	+	1	gene_id "1856f3c1-c728-4d9c-8caf-37ec69297b6f_ENSG00000090316.11"; transcript_id "1856f3c1-c728-4d9c-8caf-37ec69297b6f_ENSG00000090316.11"; exon_number "6"; exon_id "1856f3c1-c728-4d9c-8caf-37ec69297b6f_ENSG00000090316.11.6";
chr4	/dev/stdin	exon	1332210	1332405	.	+	.	gene_id "1856f3c1-c728-4d9c-8caf-37ec69297b6f_ENSG00000090316.11"; transcript_id "1856f3c1-c728-4d9c-8caf-37ec69297b6f_ENSG00000090316.11"; exon_number "7"; exon_id "1856f3c1-c728-4d9c-8caf-37ec69297b6f_ENSG00000090316.11.7";
chr4	/dev/stdin	CDS	1332210	1332405	.	+	2	gene_id "1856f3c1-c728-4d9c-8caf-37ec69297b6f_ENSG00000090316.11"; transcript_id "1856f3c1-c728-4d9c-8caf-37ec69297b6f_ENSG00000090316.11"; exon_number "7"; exon_id "1856f3c1-c728-4d9c-8caf-37ec69297b6f_ENSG00000090316.11.7";
chr4	/dev/stdin	exon	1332862	1333896	.	+	.	gene_id "1856f3c1-c728-4d9c-8caf-37ec69297b6f_ENSG00000090316.11"; transcript_id "1856f3c1-c728-4d9c-8caf-37ec69297b6f_ENSG00000090316.11"; exon_number "8"; exon_id "1856f3c1-c728-4d9c-8caf-37ec69297b6f_ENSG00000090316.11.8";
chr4	/dev/stdin	CDS	1332862	1333896	.	+	1	gene_id "1856f3c1-c728-4d9c-8caf-37ec69297b6f_ENSG00000090316.11"; transcript_id "1856f3c1-c728-4d9c-8caf-37ec69297b6f_ENSG00000090316.11"; exon_number "8"; exon_id "1856f3c1-c728-4d9c-8caf-37ec69297b6f_ENSG00000090316.11.8";
chr4	/dev/stdin	start_codon	1283640	1283642	.	+	0	gene_id "1856f3c1-c728-4d9c-8caf-37ec69297b6f_ENSG00000090316.11"; transcript_id "1856f3c1-c728-4d9c-8caf-37ec69297b6f_ENSG00000090316.11"; exon_number "1"; exon_id "1856f3c1-c728-4d9c-8caf-37ec69297b6f_ENSG00000090316.11.1";
chr4	/dev/stdin	transcript	1283640	1333896	.	+	.	gene_id "5d80fe7b-582c-468d-b503-bf1f72fb1710_ENSG00000090316.11"; transcript_id "5d80fe7b-582c-468d-b503-bf1f72fb1710_ENSG00000090316.11";
chr4	/dev/stdin	exon	1283640	1283770	.	+	.	gene_id "5d80fe7b-582c-468d-b503-bf1f72fb1710_ENSG00000090316.11"; transcript_id "5d80fe7b-582c-468d-b503-bf1f72fb1710_ENSG00000090316.11"; exon_number "1"; exon_id "5d80fe7b-582c-468d-b503-bf1f72fb1710_ENSG00000090316.11.1";
chr4	/dev/stdin	CDS	1283640	1283770	.	+	0	gene_id "5d80fe7b-582c-468d-b503-bf1f72fb1710_ENSG00000090316.11"; transcript_id "5d80fe7b-582c-468d-b503-bf1f72fb1710_ENSG00000090316.11"; exon_number "1"; exon_id "5d80fe7b-582c-468d-b503-bf1f72fb1710_ENSG00000090316.11.1";
chr4	/dev/stdin	exon	1305767	1306026	.	+	.	gene_id "5d80fe7b-582c-468d-b503-bf1f72fb1710_ENSG00000090316.11"; transcript_id "5d80fe7b-582c-468d-b503-bf1f72fb1710_ENSG00000090316.11"; exon_number "2"; exon_id "5d80fe7b-582c-468d-b503-bf1f72fb1710_ENSG00000090316.11.2";
chr4	/dev/stdin	CDS	1305767	1306026	.	+	1	gene_id "5d80fe7b-582c-468d-b503-bf1f72fb1710_ENSG00000090316.11"; transcript_id "5d80fe7b-582c-468d-b503-bf1f72fb1710_ENSG00000090316.11"; exon_number "2"; exon_id "5d80fe7b-582c-468d-b503-bf1f72fb1710_ENSG00000090316.11.2";
chr4	/dev/stdin	exon	1309185	1309388	.	+	.	gene_id "5d80fe7b-582c-468d-b503-bf1f72fb1710_ENSG00000090316.11"; transcript_id "5d80fe7b-582c-468d-b503-bf1f72fb1710_ENSG00000090316.11"; exon_number "3"; exon_id "5d80fe7b-582c-468d-b503-bf1f72fb1710_ENSG00000090316.11.3";
chr4	/dev/stdin	CDS	1309185	1309388	.	+	2	gene_id "5d80fe7b-582c-468d-b503-bf1f72fb1710_ENSG00000090316.11"; transcript_id "5d80fe7b-582c-468d-b503-bf1f72fb1710_ENSG00000090316.11"; exon_number "3"; exon_id "5d80fe7b-582c-468d-b503-bf1f72fb1710_ENSG00000090316.11.3";
chr4	/dev/stdin	exon	1316169	1316291	.	+	.	gene_id "5d80fe7b-582c-468d-b503-bf1f72fb1710_ENSG00000090316.11"; transcript_id "5d80fe7b-582c-468d-b503-bf1f72fb1710_ENSG00000090316.11"; exon_number "4"; exon_id "5d80fe7b-582c-468d-b503-bf1f72fb1710_ENSG00000090316.11.4";
chr4	/dev/stdin	CDS	1316169	1316291	.	+	2	gene_id "5d80fe7b-582c-468d-b503-bf1f72fb1710_ENSG00000090316.11"; transcript_id "5d80fe7b-582c-468d-b503-bf1f72fb1710_ENSG00000090316.11"; exon_number "4"; exon_id "5d80fe7b-582c-468d-b503-bf1f72fb1710_ENSG00000090316.11.4";
chr4	/dev/stdin	exon	1321415	1321491	.	+	.	gene_id "5d80fe7b-582c-468d-b503-bf1f72fb1710_ENSG00000090316.11"; transcript_id "5d80fe7b-582c-468d-b503-bf1f72fb1710_ENSG00000090316.11"; exon_number "5"; exon_id "5d80fe7b-582c-468d-b503-bf1f72fb1710_ENSG00000090316.11.5";
chr4	/dev/stdin	CDS	1321415	1321491	.	+	2	gene_id "5d80fe7b-582c-468d-b503-bf1f72fb1710_ENSG00000090316.11"; transcript_id "5d80fe7b-582c-468d-b503-bf1f72fb1710_ENSG00000090316.11"; exon_number "5"; exon_id "5d80fe7b-582c-468d-b503-bf1f72fb1710_ENSG00000090316.11.5";
chr4	/dev/stdin	exon	1326545	1326653	.	+	.	gene_id "5d80fe7b-582c-468d-b503-bf1f72fb1710_ENSG00000090316.11"; transcript_id "5d80fe7b-582c-468d-b503-bf1f72fb1710_ENSG00000090316.11"; exon_number "6"; exon_id "5d80fe7b-582c-468d-b503-bf1f72fb1710_ENSG00000090316.11.6";
chr4	/dev/stdin	CDS	1326545	1326653	.	+	0	gene_id "5d80fe7b-582c-468d-b503-bf1f72fb1710_ENSG00000090316.11"; transcript_id "5d80fe7b-582c-468d-b503-bf1f72fb1710_ENSG00000090316.11"; exon_number "6"; exon_id "5d80fe7b-582c-468d-b503-bf1f72fb1710_ENSG00000090316.11.6";
chr4	/dev/stdin	exon	1330649	1330782	.	+	.	gene_id "5d80fe7b-582c-468d-b503-bf1f72fb1710_ENSG00000090316.11"; transcript_id "5d80fe7b-582c-468d-b503-bf1f72fb1710_ENSG00000090316.11"; exon_number "7"; exon_id "5d80fe7b-582c-468d-b503-bf1f72fb1710_ENSG00000090316.11.7";
chr4	/dev/stdin	CDS	1330649	1330782	.	+	2	gene_id "5d80fe7b-582c-468d-b503-bf1f72fb1710_ENSG00000090316.11"; transcript_id "5d80fe7b-582c-468d-b503-bf1f72fb1710_ENSG00000090316.11"; exon_number "7"; exon_id "5d80fe7b-582c-468d-b503-bf1f72fb1710_ENSG00000090316.11.7";
chr4	/dev/stdin	exon	1332210	1332405	.	+	.	gene_id "5d80fe7b-582c-468d-b503-bf1f72fb1710_ENSG00000090316.11"; transcript_id "5d80fe7b-582c-468d-b503-bf1f72fb1710_ENSG00000090316.11"; exon_number "8"; exon_id "5d80fe7b-582c-468d-b503-bf1f72fb1710_ENSG00000090316.11.8";
chr4	/dev/stdin	CDS	1332210	1332405	.	+	0	gene_id "5d80fe7b-582c-468d-b503-bf1f72fb1710_ENSG00000090316.11"; transcript_id "5d80fe7b-582c-468d-b503-bf1f72fb1710_ENSG00000090316.11"; exon_number "8"; exon_id "5d80fe7b-582c-468d-b503-bf1f72fb1710_ENSG00000090316.11.8";
chr4	/dev/stdin	exon	1332862	1333896	.	+	.	gene_id "5d80fe7b-582c-468d-b503-bf1f72fb1710_ENSG00000090316.11"; transcript_id "5d80fe7b-582c-468d-b503-bf1f72fb1710_ENSG00000090316.11"; exon_number "9"; exon_id "5d80fe7b-582c-468d-b503-bf1f72fb1710_ENSG00000090316.11.9";
chr4	/dev/stdin	CDS	1332862	1333896	.	+	2	gene_id "5d80fe7b-582c-468d-b503-bf1f72fb1710_ENSG00000090316.11"; transcript_id "5d80fe7b-582c-468d-b503-bf1f72fb1710_ENSG00000090316.11"; exon_number "9"; exon_id "5d80fe7b-582c-468d-b503-bf1f72fb1710_ENSG00000090316.11.9";
chr4	/dev/stdin	start_codon	1283640	1283642	.	+	0	gene_id "5d80fe7b-582c-468d-b503-bf1f72fb1710_ENSG00000090316.11"; transcript_id "5d80fe7b-582c-468d-b503-bf1f72fb1710_ENSG00000090316.11"; exon_number "1"; exon_id "5d80fe7b-582c-468d-b503-bf1f72fb1710_ENSG00000090316.11.1";
chr4	/dev/stdin	transcript	1303420	1333896	.	+	.	gene_id "ENST00000510794.1_ENSG00000090316.11"; transcript_id "ENST00000510794.1_ENSG00000090316.11";
chr4	/dev/stdin	exon	1303420	1303500	.	+	.	gene_id "ENST00000510794.1_ENSG00000090316.11"; transcript_id "ENST00000510794.1_ENSG00000090316.11"; exon_number "1"; exon_id "ENST00000510794.1_ENSG00000090316.11.1";
chr4	/dev/stdin	CDS	1303420	1303500	.	+	0	gene_id "ENST00000510794.1_ENSG00000090316.11"; transcript_id "ENST00000510794.1_ENSG00000090316.11"; exon_number "1"; exon_id "ENST00000510794.1_ENSG00000090316.11.1";
chr4	/dev/stdin	exon	1305767	1305949	.	+	.	gene_id "ENST00000510794.1_ENSG00000090316.11"; transcript_id "ENST00000510794.1_ENSG00000090316.11"; exon_number "2"; exon_id "ENST00000510794.1_ENSG00000090316.11.2";
chr4	/dev/stdin	CDS	1305767	1305949	.	+	0	gene_id "ENST00000510794.1_ENSG00000090316.11"; transcript_id "ENST00000510794.1_ENSG00000090316.11"; exon_number "2"; exon_id "ENST00000510794.1_ENSG00000090316.11.2";
chr4	/dev/stdin	exon	1309185	1309388	.	+	.	gene_id "ENST00000510794.1_ENSG00000090316.11"; transcript_id "ENST00000510794.1_ENSG00000090316.11"; exon_number "3"; exon_id "ENST00000510794.1_ENSG00000090316.11.3";
chr4	/dev/stdin	CDS	1309185	1309388	.	+	0	gene_id "ENST00000510794.1_ENSG00000090316.11"; transcript_id "ENST00000510794.1_ENSG00000090316.11"; exon_number "3"; exon_id "ENST00000510794.1_ENSG00000090316.11.3";
chr4	/dev/stdin	exon	1316169	1316291	.	+	.	gene_id "ENST00000510794.1_ENSG00000090316.11"; transcript_id "ENST00000510794.1_ENSG00000090316.11"; exon_number "4"; exon_id "ENST00000510794.1_ENSG00000090316.11.4";
chr4	/dev/stdin	CDS	1316169	1316291	.	+	0	gene_id "ENST00000510794.1_ENSG00000090316.11"; transcript_id "ENST00000510794.1_ENSG00000090316.11"; exon_number "4"; exon_id "ENST00000510794.1_ENSG00000090316.11.4";
chr4	/dev/stdin	exon	1321415	1321491	.	+	.	gene_id "ENST00000510794.1_ENSG00000090316.11"; transcript_id "ENST00000510794.1_ENSG00000090316.11"; exon_number "5"; exon_id "ENST00000510794.1_ENSG00000090316.11.5";
chr4	/dev/stdin	CDS	1321415	1321491	.	+	0	gene_id "ENST00000510794.1_ENSG00000090316.11"; transcript_id "ENST00000510794.1_ENSG00000090316.11"; exon_number "5"; exon_id "ENST00000510794.1_ENSG00000090316.11.5";
chr4	/dev/stdin	exon	1326545	1326653	.	+	.	gene_id "ENST00000510794.1_ENSG00000090316.11"; transcript_id "ENST00000510794.1_ENSG00000090316.11"; exon_number "6"; exon_id "ENST00000510794.1_ENSG00000090316.11.6";
chr4	/dev/stdin	CDS	1326545	1326653	.	+	1	gene_id "ENST00000510794.1_ENSG00000090316.11"; transcript_id "ENST00000510794.1_ENSG00000090316.11"; exon_number "6"; exon_id "ENST00000510794.1_ENSG00000090316.11.6";
chr4	/dev/stdin	exon	1330649	1330782	.	+	.	gene_id "ENST00000510794.1_ENSG00000090316.11"; transcript_id "ENST00000510794.1_ENSG00000090316.11"; exon_number "7"; exon_id "ENST00000510794.1_ENSG00000090316.11.7";
chr4	/dev/stdin	CDS	1330649	1330782	.	+	0	gene_id "ENST00000510794.1_ENSG00000090316.11"; transcript_id "ENST00000510794.1_ENSG00000090316.11"; exon_number "7"; exon_id "ENST00000510794.1_ENSG00000090316.11.7";
chr4	/dev/stdin	exon	1332210	1332405	.	+	.	gene_id "ENST00000510794.1_ENSG00000090316.11"; transcript_id "ENST00000510794.1_ENSG00000090316.11"; exon_number "8"; exon_id "ENST00000510794.1_ENSG00000090316.11.8";
chr4	/dev/stdin	CDS	1332210	1332405	.	+	1	gene_id "ENST00000510794.1_ENSG00000090316.11"; transcript_id "ENST00000510794.1_ENSG00000090316.11"; exon_number "8"; exon_id "ENST00000510794.1_ENSG00000090316.11.8";
chr4	/dev/stdin	exon	1332862	1333896	.	+	.	gene_id "ENST00000510794.1_ENSG00000090316.11"; transcript_id "ENST00000510794.1_ENSG00000090316.11"; exon_number "9"; exon_id "ENST00000510794.1_ENSG00000090316.11.9";
chr4	/dev/stdin	CDS	1332862	1333893	.	+	0	gene_id "ENST00000510794.1_ENSG00000090316.11"; transcript_id "ENST00000510794.1_ENSG00000090316.11"; exon_number "9"; exon_id "ENST00000510794.1_ENSG00000090316.11.9";
chr4	/dev/stdin	start_codon	1303420	1303422	.	+	0	gene_id "ENST00000510794.1_ENSG00000090316.11"; transcript_id "ENST00000510794.1_ENSG00000090316.11"; exon_number "1"; exon_id "ENST00000510794.1_ENSG00000090316.11.1";
chr4	/dev/stdin	stop_codon	1333894	1333896	.	+	0	gene_id "ENST00000510794.1_ENSG00000090316.11"; transcript_id "ENST00000510794.1_ENSG00000090316.11"; exon_number "9"; exon_id "ENST00000510794.1_ENSG00000090316.11.9";
chr4	/dev/stdin	transcript	1303420	1333675	.	+	.	gene_id "ENST00000510794.1-1_ENSG00000090316.11"; transcript_id "ENST00000510794.1-1_ENSG00000090316.11";
chr4	/dev/stdin	exon	1303420	1303500	.	+	.	gene_id "ENST00000510794.1-1_ENSG00000090316.11"; transcript_id "ENST00000510794.1-1_ENSG00000090316.11"; exon_number "1"; exon_id "ENST00000510794.1-1_ENSG00000090316.11.1";
chr4	/dev/stdin	CDS	1303420	1303500	.	+	0	gene_id "ENST00000510794.1-1_ENSG00000090316.11"; transcript_id "ENST00000510794.1-1_ENSG00000090316.11"; exon_number "1"; exon_id "ENST00000510794.1-1_ENSG00000090316.11.1";
chr4	/dev/stdin	exon	1305767	1305949	.	+	.	gene_id "ENST00000510794.1-1_ENSG00000090316.11"; transcript_id "ENST00000510794.1-1_ENSG00000090316.11"; exon_number "2"; exon_id "ENST00000510794.1-1_ENSG00000090316.11.2";
chr4	/dev/stdin	CDS	1305767	1305949	.	+	0	gene_id "ENST00000510794.1-1_ENSG00000090316.11"; transcript_id "ENST00000510794.1-1_ENSG00000090316.11"; exon_number "2"; exon_id "ENST00000510794.1-1_ENSG00000090316.11.2";
chr4	/dev/stdin	exon	1309185	1309388	.	+	.	gene_id "ENST00000510794.1-1_ENSG00000090316.11"; transcript_id "ENST00000510794.1-1_ENSG00000090316.11"; exon_number "3"; exon_id "ENST00000510794.1-1_ENSG00000090316.11.3";
chr4	/dev/stdin	CDS	1309185	1309388	.	+	0	gene_id "ENST00000510794.1-1_ENSG00000090316.11"; transcript_id "ENST00000510794.1-1_ENSG00000090316.11"; exon_number "3"; exon_id "ENST00000510794.1-1_ENSG00000090316.11.3";
chr4	/dev/stdin	exon	1316169	1316291	.	+	.	gene_id "ENST00000510794.1-1_ENSG00000090316.11"; transcript_id "ENST00000510794.1-1_ENSG00000090316.11"; exon_number "4"; exon_id "ENST00000510794.1-1_ENSG00000090316.11.4";
chr4	/dev/stdin	CDS	1316169	1316291	.	+	0	gene_id "ENST00000510794.1-1_ENSG00000090316.11"; transcript_id "ENST00000510794.1-1_ENSG00000090316.11"; exon_number "4"; exon_id "ENST00000510794.1-1_ENSG00000090316.11.4";
chr4	/dev/stdin	exon	1321415	1321491	.	+	.	gene_id "ENST00000510794.1-1_ENSG00000090316.11"; transcript_id "ENST00000510794.1-1_ENSG00000090316.11"; exon_number "5"; exon_id "ENST00000510794.1-1_ENSG00000090316.11.5";
chr4	/dev/stdin	CDS	1321415	1321491	.	+	0	gene_id "ENST00000510794.1-1_ENSG00000090316.11"; transcript_id "ENST00000510794.1-1_ENSG00000090316.11"; exon_number "5"; exon_id "ENST00000510794.1-1_ENSG00000090316.11.5";
chr4	/dev/stdin	exon	1326545	1326653	.	+	.	gene_id "ENST00000510794.1-1_ENSG00000090316.11"; transcript_id "ENST00000510794.1-1_ENSG00000090316.11"; exon_number "6"; exon_id "ENST00000510794.1-1_ENSG00000090316.11.6";
chr4	/dev/stdin	CDS	1326545	1326653	.	+	1	gene_id "ENST00000510794.1-1_ENSG00000090316.11"; transcript_id "ENST00000510794.1-1_ENSG00000090316.11"; exon_number "6"; exon_id "ENST00000510794.1-1_ENSG00000090316.11.6";
chr4	/dev/stdin	exon	1330649	1330782	.	+	.	gene_id "ENST00000510794.1-1_ENSG00000090316.11"; transcript_id "ENST00000510794.1-1_ENSG00000090316.11"; exon_number "7"; exon_id "ENST00000510794.1-1_ENSG00000090316.11.7";
chr4	/dev/stdin	CDS	1330649	1330782	.	+	0	gene_id "ENST00000510794.1-1_ENSG00000090316.11"; transcript_id "ENST00000510794.1-1_ENSG00000090316.11"; exon_number "7"; exon_id "ENST00000510794.1-1_ENSG00000090316.11.7";
chr4	/dev/stdin	exon	1332210	1332405	.	+	.	gene_id "ENST00000510794.1-1_ENSG00000090316.11"; transcript_id "ENST00000510794.1-1_ENSG00000090316.11"; exon_number "8"; exon_id "ENST00000510794.1-1_ENSG00000090316.11.8";
chr4	/dev/stdin	CDS	1332210	1332405	.	+	1	gene_id "ENST00000510794.1-1_ENSG00000090316.11"; transcript_id "ENST00000510794.1-1_ENSG00000090316.11"; exon_number "8"; exon_id "ENST00000510794.1-1_ENSG00000090316.11.8";
chr4	/dev/stdin	exon	1332862	1333675	.	+	.	gene_id "ENST00000510794.1-1_ENSG00000090316.11"; transcript_id "ENST00000510794.1-1_ENSG00000090316.11"; exon_number "9"; exon_id "ENST00000510794.1-1_ENSG00000090316.11.9";
chr4	/dev/stdin	CDS	1332862	1333675	.	+	0	gene_id "ENST00000510794.1-1_ENSG00000090316.11"; transcript_id "ENST00000510794.1-1_ENSG00000090316.11"; exon_number "9"; exon_id "ENST00000510794.1-1_ENSG00000090316.11.9";
chr4	/dev/stdin	start_codon	1303420	1303422	.	+	0	gene_id "ENST00000510794.1-1_ENSG00000090316.11"; transcript_id "ENST00000510794.1-1_ENSG00000090316.11"; exon_number "1"; exon_id "ENST00000510794.1-1_ENSG00000090316.11.1";
chr4	/dev/stdin	transcript	1303232	1333896	.	+	.	gene_id "ENST00000510794.1-2_ENSG00000090316.11"; transcript_id "ENST00000510794.1-2_ENSG00000090316.11";
chr4	/dev/stdin	exon	1303232	1303500	.	+	.	gene_id "ENST00000510794.1-2_ENSG00000090316.11"; transcript_id "ENST00000510794.1-2_ENSG00000090316.11"; exon_number "1"; exon_id "ENST00000510794.1-2_ENSG00000090316.11.1";
chr4	/dev/stdin	CDS	1303232	1303500	.	+	0	gene_id "ENST00000510794.1-2_ENSG00000090316.11"; transcript_id "ENST00000510794.1-2_ENSG00000090316.11"; exon_number "1"; exon_id "ENST00000510794.1-2_ENSG00000090316.11.1";
chr4	/dev/stdin	exon	1305767	1305949	.	+	.	gene_id "ENST00000510794.1-2_ENSG00000090316.11"; transcript_id "ENST00000510794.1-2_ENSG00000090316.11"; exon_number "2"; exon_id "ENST00000510794.1-2_ENSG00000090316.11.2";
chr4	/dev/stdin	CDS	1305767	1305949	.	+	1	gene_id "ENST00000510794.1-2_ENSG00000090316.11"; transcript_id "ENST00000510794.1-2_ENSG00000090316.11"; exon_number "2"; exon_id "ENST00000510794.1-2_ENSG00000090316.11.2";
chr4	/dev/stdin	exon	1309185	1309388	.	+	.	gene_id "ENST00000510794.1-2_ENSG00000090316.11"; transcript_id "ENST00000510794.1-2_ENSG00000090316.11"; exon_number "3"; exon_id "ENST00000510794.1-2_ENSG00000090316.11.3";
chr4	/dev/stdin	CDS	1309185	1309388	.	+	1	gene_id "ENST00000510794.1-2_ENSG00000090316.11"; transcript_id "ENST00000510794.1-2_ENSG00000090316.11"; exon_number "3"; exon_id "ENST00000510794.1-2_ENSG00000090316.11.3";
chr4	/dev/stdin	exon	1316169	1316291	.	+	.	gene_id "ENST00000510794.1-2_ENSG00000090316.11"; transcript_id "ENST00000510794.1-2_ENSG00000090316.11"; exon_number "4"; exon_id "ENST00000510794.1-2_ENSG00000090316.11.4";
chr4	/dev/stdin	CDS	1316169	1316291	.	+	1	gene_id "ENST00000510794.1-2_ENSG00000090316.11"; transcript_id "ENST00000510794.1-2_ENSG00000090316.11"; exon_number "4"; exon_id "ENST00000510794.1-2_ENSG00000090316.11.4";
chr4	/dev/stdin	exon	1321415	1321491	.	+	.	gene_id "ENST00000510794.1-2_ENSG00000090316.11"; transcript_id "ENST00000510794.1-2_ENSG00000090316.11"; exon_number "5"; exon_id "ENST00000510794.1-2_ENSG00000090316.11.5";
chr4	/dev/stdin	CDS	1321415	1321491	.	+	1	gene_id "ENST00000510794.1-2_ENSG00000090316.11"; transcript_id "ENST00000510794.1-2_ENSG00000090316.11"; exon_number "5"; exon_id "ENST00000510794.1-2_ENSG00000090316.11.5";
chr4	/dev/stdin	exon	1326545	1326653	.	+	.	gene_id "ENST00000510794.1-2_ENSG00000090316.11"; transcript_id "ENST00000510794.1-2_ENSG00000090316.11"; exon_number "6"; exon_id "ENST00000510794.1-2_ENSG00000090316.11.6";
chr4	/dev/stdin	CDS	1326545	1326653	.	+	2	gene_id "ENST00000510794.1-2_ENSG00000090316.11"; transcript_id "ENST00000510794.1-2_ENSG00000090316.11"; exon_number "6"; exon_id "ENST00000510794.1-2_ENSG00000090316.11.6";
chr4	/dev/stdin	exon	1330649	1330782	.	+	.	gene_id "ENST00000510794.1-2_ENSG00000090316.11"; transcript_id "ENST00000510794.1-2_ENSG00000090316.11"; exon_number "7"; exon_id "ENST00000510794.1-2_ENSG00000090316.11.7";
chr4	/dev/stdin	CDS	1330649	1330782	.	+	1	gene_id "ENST00000510794.1-2_ENSG00000090316.11"; transcript_id "ENST00000510794.1-2_ENSG00000090316.11"; exon_number "7"; exon_id "ENST00000510794.1-2_ENSG00000090316.11.7";
chr4	/dev/stdin	exon	1332210	1332405	.	+	.	gene_id "ENST00000510794.1-2_ENSG00000090316.11"; transcript_id "ENST00000510794.1-2_ENSG00000090316.11"; exon_number "8"; exon_id "ENST00000510794.1-2_ENSG00000090316.11.8";
chr4	/dev/stdin	CDS	1332210	1332405	.	+	2	gene_id "ENST00000510794.1-2_ENSG00000090316.11"; transcript_id "ENST00000510794.1-2_ENSG00000090316.11"; exon_number "8"; exon_id "ENST00000510794.1-2_ENSG00000090316.11.8";
chr4	/dev/stdin	exon	1332862	1333896	.	+	.	gene_id "ENST00000510794.1-2_ENSG00000090316.11"; transcript_id "ENST00000510794.1-2_ENSG00000090316.11"; exon_number "9"; exon_id "ENST00000510794.1-2_ENSG00000090316.11.9";
chr4	/dev/stdin	CDS	1332862	1333896	.	+	1	gene_id "ENST00000510794.1-2_ENSG00000090316.11"; transcript_id "ENST00000510794.1-2_ENSG00000090316.11"; exon_number "9"; exon_id "ENST00000510794.1-2_ENSG00000090316.11.9";
chr4	/dev/stdin	start_codon	1303232	1303234	.	+	0	gene_id "ENST00000510794.1-2_ENSG00000090316.11"; transcript_id "ENST00000510794.1-2_ENSG00000090316.11"; exon_number "1"; exon_id "ENST00000510794.1-2_ENSG00000090316.11.1";
chr4	/dev/stdin	transcript	1303399	1333896	.	+	.	gene_id "ecf6a46b-fb6d-4633-a826-a0acc83af5eb_ENSG00000090316.11"; transcript_id "ecf6a46b-fb6d-4633-a826-a0acc83af5eb_ENSG00000090316.11";
chr4	/dev/stdin	exon	1303399	1303500	.	+	.	gene_id "ecf6a46b-fb6d-4633-a826-a0acc83af5eb_ENSG00000090316.11"; transcript_id "ecf6a46b-fb6d-4633-a826-a0acc83af5eb_ENSG00000090316.11"; exon_number "1"; exon_id "ecf6a46b-fb6d-4633-a826-a0acc83af5eb_ENSG00000090316.11.1";
chr4	/dev/stdin	CDS	1303399	1303500	.	+	0	gene_id "ecf6a46b-fb6d-4633-a826-a0acc83af5eb_ENSG00000090316.11"; transcript_id "ecf6a46b-fb6d-4633-a826-a0acc83af5eb_ENSG00000090316.11"; exon_number "1"; exon_id "ecf6a46b-fb6d-4633-a826-a0acc83af5eb_ENSG00000090316.11.1";
chr4	/dev/stdin	exon	1305767	1305949	.	+	.	gene_id "ecf6a46b-fb6d-4633-a826-a0acc83af5eb_ENSG00000090316.11"; transcript_id "ecf6a46b-fb6d-4633-a826-a0acc83af5eb_ENSG00000090316.11"; exon_number "2"; exon_id "ecf6a46b-fb6d-4633-a826-a0acc83af5eb_ENSG00000090316.11.2";
chr4	/dev/stdin	CDS	1305767	1305949	.	+	0	gene_id "ecf6a46b-fb6d-4633-a826-a0acc83af5eb_ENSG00000090316.11"; transcript_id "ecf6a46b-fb6d-4633-a826-a0acc83af5eb_ENSG00000090316.11"; exon_number "2"; exon_id "ecf6a46b-fb6d-4633-a826-a0acc83af5eb_ENSG00000090316.11.2";
chr4	/dev/stdin	exon	1309185	1309388	.	+	.	gene_id "ecf6a46b-fb6d-4633-a826-a0acc83af5eb_ENSG00000090316.11"; transcript_id "ecf6a46b-fb6d-4633-a826-a0acc83af5eb_ENSG00000090316.11"; exon_number "3"; exon_id "ecf6a46b-fb6d-4633-a826-a0acc83af5eb_ENSG00000090316.11.3";
chr4	/dev/stdin	CDS	1309185	1309388	.	+	0	gene_id "ecf6a46b-fb6d-4633-a826-a0acc83af5eb_ENSG00000090316.11"; transcript_id "ecf6a46b-fb6d-4633-a826-a0acc83af5eb_ENSG00000090316.11"; exon_number "3"; exon_id "ecf6a46b-fb6d-4633-a826-a0acc83af5eb_ENSG00000090316.11.3";
chr4	/dev/stdin	exon	1321415	1321491	.	+	.	gene_id "ecf6a46b-fb6d-4633-a826-a0acc83af5eb_ENSG00000090316.11"; transcript_id "ecf6a46b-fb6d-4633-a826-a0acc83af5eb_ENSG00000090316.11"; exon_number "4"; exon_id "ecf6a46b-fb6d-4633-a826-a0acc83af5eb_ENSG00000090316.11.4";
chr4	/dev/stdin	CDS	1321415	1321491	.	+	0	gene_id "ecf6a46b-fb6d-4633-a826-a0acc83af5eb_ENSG00000090316.11"; transcript_id "ecf6a46b-fb6d-4633-a826-a0acc83af5eb_ENSG00000090316.11"; exon_number "4"; exon_id "ecf6a46b-fb6d-4633-a826-a0acc83af5eb_ENSG00000090316.11.4";
chr4	/dev/stdin	exon	1326545	1326653	.	+	.	gene_id "ecf6a46b-fb6d-4633-a826-a0acc83af5eb_ENSG00000090316.11"; transcript_id "ecf6a46b-fb6d-4633-a826-a0acc83af5eb_ENSG00000090316.11"; exon_number "5"; exon_id "ecf6a46b-fb6d-4633-a826-a0acc83af5eb_ENSG00000090316.11.5";
chr4	/dev/stdin	CDS	1326545	1326653	.	+	1	gene_id "ecf6a46b-fb6d-4633-a826-a0acc83af5eb_ENSG00000090316.11"; transcript_id "ecf6a46b-fb6d-4633-a826-a0acc83af5eb_ENSG00000090316.11"; exon_number "5"; exon_id "ecf6a46b-fb6d-4633-a826-a0acc83af5eb_ENSG00000090316.11.5";
chr4	/dev/stdin	exon	1330649	1330782	.	+	.	gene_id "ecf6a46b-fb6d-4633-a826-a0acc83af5eb_ENSG00000090316.11"; transcript_id "ecf6a46b-fb6d-4633-a826-a0acc83af5eb_ENSG00000090316.11"; exon_number "6"; exon_id "ecf6a46b-fb6d-4633-a826-a0acc83af5eb_ENSG00000090316.11.6";
chr4	/dev/stdin	CDS	1330649	1330782	.	+	0	gene_id "ecf6a46b-fb6d-4633-a826-a0acc83af5eb_ENSG00000090316.11"; transcript_id "ecf6a46b-fb6d-4633-a826-a0acc83af5eb_ENSG00000090316.11"; exon_number "6"; exon_id "ecf6a46b-fb6d-4633-a826-a0acc83af5eb_ENSG00000090316.11.6";
chr4	/dev/stdin	exon	1332210	1332405	.	+	.	gene_id "ecf6a46b-fb6d-4633-a826-a0acc83af5eb_ENSG00000090316.11"; transcript_id "ecf6a46b-fb6d-4633-a826-a0acc83af5eb_ENSG00000090316.11"; exon_number "7"; exon_id "ecf6a46b-fb6d-4633-a826-a0acc83af5eb_ENSG00000090316.11.7";
chr4	/dev/stdin	CDS	1332210	1332405	.	+	1	gene_id "ecf6a46b-fb6d-4633-a826-a0acc83af5eb_ENSG00000090316.11"; transcript_id "ecf6a46b-fb6d-4633-a826-a0acc83af5eb_ENSG00000090316.11"; exon_number "7"; exon_id "ecf6a46b-fb6d-4633-a826-a0acc83af5eb_ENSG00000090316.11.7";
chr4	/dev/stdin	exon	1332862	1333896	.	+	.	gene_id "ecf6a46b-fb6d-4633-a826-a0acc83af5eb_ENSG00000090316.11"; transcript_id "ecf6a46b-fb6d-4633-a826-a0acc83af5eb_ENSG00000090316.11"; exon_number "8"; exon_id "ecf6a46b-fb6d-4633-a826-a0acc83af5eb_ENSG00000090316.11.8";
chr4	/dev/stdin	CDS	1332862	1333893	.	+	0	gene_id "ecf6a46b-fb6d-4633-a826-a0acc83af5eb_ENSG00000090316.11"; transcript_id "ecf6a46b-fb6d-4633-a826-a0acc83af5eb_ENSG00000090316.11"; exon_number "8"; exon_id "ecf6a46b-fb6d-4633-a826-a0acc83af5eb_ENSG00000090316.11.8";
chr4	/dev/stdin	start_codon	1303399	1303401	.	+	0	gene_id "ecf6a46b-fb6d-4633-a826-a0acc83af5eb_ENSG00000090316.11"; transcript_id "ecf6a46b-fb6d-4633-a826-a0acc83af5eb_ENSG00000090316.11"; exon_number "1"; exon_id "ecf6a46b-fb6d-4633-a826-a0acc83af5eb_ENSG00000090316.11.1";
chr4	/dev/stdin	stop_codon	1333894	1333896	.	+	0	gene_id "ecf6a46b-fb6d-4633-a826-a0acc83af5eb_ENSG00000090316.11"; transcript_id "ecf6a46b-fb6d-4633-a826-a0acc83af5eb_ENSG00000090316.11"; exon_number "8"; exon_id "ecf6a46b-fb6d-4633-a826-a0acc83af5eb_ENSG00000090316.11.8";
chr4	/dev/stdin	transcript	1303399	1333896	.	+	.	gene_id "a40421da-fbaf-4dc4-8ffb-a39e38f055c5_ENSG00000090316.11"; transcript_id "a40421da-fbaf-4dc4-8ffb-a39e38f055c5_ENSG00000090316.11";
chr4	/dev/stdin	exon	1303399	1303500	.	+	.	gene_id "a40421da-fbaf-4dc4-8ffb-a39e38f055c5_ENSG00000090316.11"; transcript_id "a40421da-fbaf-4dc4-8ffb-a39e38f055c5_ENSG00000090316.11"; exon_number "1"; exon_id "a40421da-fbaf-4dc4-8ffb-a39e38f055c5_ENSG00000090316.11.1";
chr4	/dev/stdin	CDS	1303399	1303500	.	+	0	gene_id "a40421da-fbaf-4dc4-8ffb-a39e38f055c5_ENSG00000090316.11"; transcript_id "a40421da-fbaf-4dc4-8ffb-a39e38f055c5_ENSG00000090316.11"; exon_number "1"; exon_id "a40421da-fbaf-4dc4-8ffb-a39e38f055c5_ENSG00000090316.11.1";
chr4	/dev/stdin	exon	1305767	1306026	.	+	.	gene_id "a40421da-fbaf-4dc4-8ffb-a39e38f055c5_ENSG00000090316.11"; transcript_id "a40421da-fbaf-4dc4-8ffb-a39e38f055c5_ENSG00000090316.11"; exon_number "2"; exon_id "a40421da-fbaf-4dc4-8ffb-a39e38f055c5_ENSG00000090316.11.2";
chr4	/dev/stdin	CDS	1305767	1306026	.	+	0	gene_id "a40421da-fbaf-4dc4-8ffb-a39e38f055c5_ENSG00000090316.11"; transcript_id "a40421da-fbaf-4dc4-8ffb-a39e38f055c5_ENSG00000090316.11"; exon_number "2"; exon_id "a40421da-fbaf-4dc4-8ffb-a39e38f055c5_ENSG00000090316.11.2";
chr4	/dev/stdin	exon	1309185	1309388	.	+	.	gene_id "a40421da-fbaf-4dc4-8ffb-a39e38f055c5_ENSG00000090316.11"; transcript_id "a40421da-fbaf-4dc4-8ffb-a39e38f055c5_ENSG00000090316.11"; exon_number "3"; exon_id "a40421da-fbaf-4dc4-8ffb-a39e38f055c5_ENSG00000090316.11.3";
chr4	/dev/stdin	CDS	1309185	1309388	.	+	1	gene_id "a40421da-fbaf-4dc4-8ffb-a39e38f055c5_ENSG00000090316.11"; transcript_id "a40421da-fbaf-4dc4-8ffb-a39e38f055c5_ENSG00000090316.11"; exon_number "3"; exon_id "a40421da-fbaf-4dc4-8ffb-a39e38f055c5_ENSG00000090316.11.3";
chr4	/dev/stdin	exon	1316169	1316291	.	+	.	gene_id "a40421da-fbaf-4dc4-8ffb-a39e38f055c5_ENSG00000090316.11"; transcript_id "a40421da-fbaf-4dc4-8ffb-a39e38f055c5_ENSG00000090316.11"; exon_number "4"; exon_id "a40421da-fbaf-4dc4-8ffb-a39e38f055c5_ENSG00000090316.11.4";
chr4	/dev/stdin	CDS	1316169	1316291	.	+	1	gene_id "a40421da-fbaf-4dc4-8ffb-a39e38f055c5_ENSG00000090316.11"; transcript_id "a40421da-fbaf-4dc4-8ffb-a39e38f055c5_ENSG00000090316.11"; exon_number "4"; exon_id "a40421da-fbaf-4dc4-8ffb-a39e38f055c5_ENSG00000090316.11.4";
chr4	/dev/stdin	exon	1321415	1321491	.	+	.	gene_id "a40421da-fbaf-4dc4-8ffb-a39e38f055c5_ENSG00000090316.11"; transcript_id "a40421da-fbaf-4dc4-8ffb-a39e38f055c5_ENSG00000090316.11"; exon_number "5"; exon_id "a40421da-fbaf-4dc4-8ffb-a39e38f055c5_ENSG00000090316.11.5";
chr4	/dev/stdin	CDS	1321415	1321491	.	+	1	gene_id "a40421da-fbaf-4dc4-8ffb-a39e38f055c5_ENSG00000090316.11"; transcript_id "a40421da-fbaf-4dc4-8ffb-a39e38f055c5_ENSG00000090316.11"; exon_number "5"; exon_id "a40421da-fbaf-4dc4-8ffb-a39e38f055c5_ENSG00000090316.11.5";
chr4	/dev/stdin	exon	1326545	1326653	.	+	.	gene_id "a40421da-fbaf-4dc4-8ffb-a39e38f055c5_ENSG00000090316.11"; transcript_id "a40421da-fbaf-4dc4-8ffb-a39e38f055c5_ENSG00000090316.11"; exon_number "6"; exon_id "a40421da-fbaf-4dc4-8ffb-a39e38f055c5_ENSG00000090316.11.6";
chr4	/dev/stdin	CDS	1326545	1326653	.	+	2	gene_id "a40421da-fbaf-4dc4-8ffb-a39e38f055c5_ENSG00000090316.11"; transcript_id "a40421da-fbaf-4dc4-8ffb-a39e38f055c5_ENSG00000090316.11"; exon_number "6"; exon_id "a40421da-fbaf-4dc4-8ffb-a39e38f055c5_ENSG00000090316.11.6";
chr4	/dev/stdin	exon	1330649	1330782	.	+	.	gene_id "a40421da-fbaf-4dc4-8ffb-a39e38f055c5_ENSG00000090316.11"; transcript_id "a40421da-fbaf-4dc4-8ffb-a39e38f055c5_ENSG00000090316.11"; exon_number "7"; exon_id "a40421da-fbaf-4dc4-8ffb-a39e38f055c5_ENSG00000090316.11.7";
chr4	/dev/stdin	CDS	1330649	1330782	.	+	1	gene_id "a40421da-fbaf-4dc4-8ffb-a39e38f055c5_ENSG00000090316.11"; transcript_id "a40421da-fbaf-4dc4-8ffb-a39e38f055c5_ENSG00000090316.11"; exon_number "7"; exon_id "a40421da-fbaf-4dc4-8ffb-a39e38f055c5_ENSG00000090316.11.7";
chr4	/dev/stdin	exon	1332210	1332405	.	+	.	gene_id "a40421da-fbaf-4dc4-8ffb-a39e38f055c5_ENSG00000090316.11"; transcript_id "a40421da-fbaf-4dc4-8ffb-a39e38f055c5_ENSG00000090316.11"; exon_number "8"; exon_id "a40421da-fbaf-4dc4-8ffb-a39e38f055c5_ENSG00000090316.11.8";
chr4	/dev/stdin	CDS	1332210	1332405	.	+	2	gene_id "a40421da-fbaf-4dc4-8ffb-a39e38f055c5_ENSG00000090316.11"; transcript_id "a40421da-fbaf-4dc4-8ffb-a39e38f055c5_ENSG00000090316.11"; exon_number "8"; exon_id "a40421da-fbaf-4dc4-8ffb-a39e38f055c5_ENSG00000090316.11.8";
chr4	/dev/stdin	exon	1332862	1333896	.	+	.	gene_id "a40421da-fbaf-4dc4-8ffb-a39e38f055c5_ENSG00000090316.11"; transcript_id "a40421da-fbaf-4dc4-8ffb-a39e38f055c5_ENSG00000090316.11"; exon_number "9"; exon_id "a40421da-fbaf-4dc4-8ffb-a39e38f055c5_ENSG00000090316.11.9";
chr4	/dev/stdin	CDS	1332862	1333896	.	+	1	gene_id "a40421da-fbaf-4dc4-8ffb-a39e38f055c5_ENSG00000090316.11"; transcript_id "a40421da-fbaf-4dc4-8ffb-a39e38f055c5_ENSG00000090316.11"; exon_number "9"; exon_id "a40421da-fbaf-4dc4-8ffb-a39e38f055c5_ENSG00000090316.11.9";
chr4	/dev/stdin	start_codon	1303399	1303401	.	+	0	gene_id "a40421da-fbaf-4dc4-8ffb-a39e38f055c5_ENSG00000090316.11"; transcript_id "a40421da-fbaf-4dc4-8ffb-a39e38f055c5_ENSG00000090316.11"; exon_number "1"; exon_id "a40421da-fbaf-4dc4-8ffb-a39e38f055c5_ENSG00000090316.11.1";
chr4	/dev/stdin	transcript	1303576	1333896	.	+	.	gene_id "c7a5781a-ac83-4c97-87ae-68934cf54be6_ENSG00000090316.11"; transcript_id "c7a5781a-ac83-4c97-87ae-68934cf54be6_ENSG00000090316.11";
chr4	/dev/stdin	exon	1303576	1303799	.	+	.	gene_id "c7a5781a-ac83-4c97-87ae-68934cf54be6_ENSG00000090316.11"; transcript_id "c7a5781a-ac83-4c97-87ae-68934cf54be6_ENSG00000090316.11"; exon_number "1"; exon_id "c7a5781a-ac83-4c97-87ae-68934cf54be6_ENSG00000090316.11.1";
chr4	/dev/stdin	CDS	1303576	1303799	.	+	0	gene_id "c7a5781a-ac83-4c97-87ae-68934cf54be6_ENSG00000090316.11"; transcript_id "c7a5781a-ac83-4c97-87ae-68934cf54be6_ENSG00000090316.11"; exon_number "1"; exon_id "c7a5781a-ac83-4c97-87ae-68934cf54be6_ENSG00000090316.11.1";
chr4	/dev/stdin	exon	1305767	1305949	.	+	.	gene_id "c7a5781a-ac83-4c97-87ae-68934cf54be6_ENSG00000090316.11"; transcript_id "c7a5781a-ac83-4c97-87ae-68934cf54be6_ENSG00000090316.11"; exon_number "2"; exon_id "c7a5781a-ac83-4c97-87ae-68934cf54be6_ENSG00000090316.11.2";
chr4	/dev/stdin	CDS	1305767	1305949	.	+	1	gene_id "c7a5781a-ac83-4c97-87ae-68934cf54be6_ENSG00000090316.11"; transcript_id "c7a5781a-ac83-4c97-87ae-68934cf54be6_ENSG00000090316.11"; exon_number "2"; exon_id "c7a5781a-ac83-4c97-87ae-68934cf54be6_ENSG00000090316.11.2";
chr4	/dev/stdin	exon	1309185	1309388	.	+	.	gene_id "c7a5781a-ac83-4c97-87ae-68934cf54be6_ENSG00000090316.11"; transcript_id "c7a5781a-ac83-4c97-87ae-68934cf54be6_ENSG00000090316.11"; exon_number "3"; exon_id "c7a5781a-ac83-4c97-87ae-68934cf54be6_ENSG00000090316.11.3";
chr4	/dev/stdin	CDS	1309185	1309388	.	+	1	gene_id "c7a5781a-ac83-4c97-87ae-68934cf54be6_ENSG00000090316.11"; transcript_id "c7a5781a-ac83-4c97-87ae-68934cf54be6_ENSG00000090316.11"; exon_number "3"; exon_id "c7a5781a-ac83-4c97-87ae-68934cf54be6_ENSG00000090316.11.3";
chr4	/dev/stdin	exon	1316169	1316291	.	+	.	gene_id "c7a5781a-ac83-4c97-87ae-68934cf54be6_ENSG00000090316.11"; transcript_id "c7a5781a-ac83-4c97-87ae-68934cf54be6_ENSG00000090316.11"; exon_number "4"; exon_id "c7a5781a-ac83-4c97-87ae-68934cf54be6_ENSG00000090316.11.4";
chr4	/dev/stdin	CDS	1316169	1316291	.	+	1	gene_id "c7a5781a-ac83-4c97-87ae-68934cf54be6_ENSG00000090316.11"; transcript_id "c7a5781a-ac83-4c97-87ae-68934cf54be6_ENSG00000090316.11"; exon_number "4"; exon_id "c7a5781a-ac83-4c97-87ae-68934cf54be6_ENSG00000090316.11.4";
chr4	/dev/stdin	exon	1321415	1321491	.	+	.	gene_id "c7a5781a-ac83-4c97-87ae-68934cf54be6_ENSG00000090316.11"; transcript_id "c7a5781a-ac83-4c97-87ae-68934cf54be6_ENSG00000090316.11"; exon_number "5"; exon_id "c7a5781a-ac83-4c97-87ae-68934cf54be6_ENSG00000090316.11.5";
chr4	/dev/stdin	CDS	1321415	1321491	.	+	1	gene_id "c7a5781a-ac83-4c97-87ae-68934cf54be6_ENSG00000090316.11"; transcript_id "c7a5781a-ac83-4c97-87ae-68934cf54be6_ENSG00000090316.11"; exon_number "5"; exon_id "c7a5781a-ac83-4c97-87ae-68934cf54be6_ENSG00000090316.11.5";
chr4	/dev/stdin	exon	1326545	1326653	.	+	.	gene_id "c7a5781a-ac83-4c97-87ae-68934cf54be6_ENSG00000090316.11"; transcript_id "c7a5781a-ac83-4c97-87ae-68934cf54be6_ENSG00000090316.11"; exon_number "6"; exon_id "c7a5781a-ac83-4c97-87ae-68934cf54be6_ENSG00000090316.11.6";
chr4	/dev/stdin	CDS	1326545	1326653	.	+	2	gene_id "c7a5781a-ac83-4c97-87ae-68934cf54be6_ENSG00000090316.11"; transcript_id "c7a5781a-ac83-4c97-87ae-68934cf54be6_ENSG00000090316.11"; exon_number "6"; exon_id "c7a5781a-ac83-4c97-87ae-68934cf54be6_ENSG00000090316.11.6";
chr4	/dev/stdin	exon	1330649	1330782	.	+	.	gene_id "c7a5781a-ac83-4c97-87ae-68934cf54be6_ENSG00000090316.11"; transcript_id "c7a5781a-ac83-4c97-87ae-68934cf54be6_ENSG00000090316.11"; exon_number "7"; exon_id "c7a5781a-ac83-4c97-87ae-68934cf54be6_ENSG00000090316.11.7";
chr4	/dev/stdin	CDS	1330649	1330782	.	+	1	gene_id "c7a5781a-ac83-4c97-87ae-68934cf54be6_ENSG00000090316.11"; transcript_id "c7a5781a-ac83-4c97-87ae-68934cf54be6_ENSG00000090316.11"; exon_number "7"; exon_id "c7a5781a-ac83-4c97-87ae-68934cf54be6_ENSG00000090316.11.7";
chr4	/dev/stdin	exon	1332210	1332405	.	+	.	gene_id "c7a5781a-ac83-4c97-87ae-68934cf54be6_ENSG00000090316.11"; transcript_id "c7a5781a-ac83-4c97-87ae-68934cf54be6_ENSG00000090316.11"; exon_number "8"; exon_id "c7a5781a-ac83-4c97-87ae-68934cf54be6_ENSG00000090316.11.8";
chr4	/dev/stdin	CDS	1332210	1332405	.	+	2	gene_id "c7a5781a-ac83-4c97-87ae-68934cf54be6_ENSG00000090316.11"; transcript_id "c7a5781a-ac83-4c97-87ae-68934cf54be6_ENSG00000090316.11"; exon_number "8"; exon_id "c7a5781a-ac83-4c97-87ae-68934cf54be6_ENSG00000090316.11.8";
chr4	/dev/stdin	exon	1332862	1333896	.	+	.	gene_id "c7a5781a-ac83-4c97-87ae-68934cf54be6_ENSG00000090316.11"; transcript_id "c7a5781a-ac83-4c97-87ae-68934cf54be6_ENSG00000090316.11"; exon_number "9"; exon_id "c7a5781a-ac83-4c97-87ae-68934cf54be6_ENSG00000090316.11.9";
chr4	/dev/stdin	CDS	1332862	1333896	.	+	1	gene_id "c7a5781a-ac83-4c97-87ae-68934cf54be6_ENSG00000090316.11"; transcript_id "c7a5781a-ac83-4c97-87ae-68934cf54be6_ENSG00000090316.11"; exon_number "9"; exon_id "c7a5781a-ac83-4c97-87ae-68934cf54be6_ENSG00000090316.11.9";
chr4	/dev/stdin	start_codon	1303576	1303578	.	+	0	gene_id "c7a5781a-ac83-4c97-87ae-68934cf54be6_ENSG00000090316.11"; transcript_id "c7a5781a-ac83-4c97-87ae-68934cf54be6_ENSG00000090316.11"; exon_number "1"; exon_id "c7a5781a-ac83-4c97-87ae-68934cf54be6_ENSG00000090316.11.1";
chr4	/dev/stdin	transcript	1303576	1333896	.	+	.	gene_id "3b9d5c83-04bf-45bb-abbc-1ebb75549f42_ENSG00000090316.11"; transcript_id "3b9d5c83-04bf-45bb-abbc-1ebb75549f42_ENSG00000090316.11";
chr4	/dev/stdin	exon	1303576	1303658	.	+	.	gene_id "3b9d5c83-04bf-45bb-abbc-1ebb75549f42_ENSG00000090316.11"; transcript_id "3b9d5c83-04bf-45bb-abbc-1ebb75549f42_ENSG00000090316.11"; exon_number "1"; exon_id "3b9d5c83-04bf-45bb-abbc-1ebb75549f42_ENSG00000090316.11.1";
chr4	/dev/stdin	CDS	1303576	1303658	.	+	0	gene_id "3b9d5c83-04bf-45bb-abbc-1ebb75549f42_ENSG00000090316.11"; transcript_id "3b9d5c83-04bf-45bb-abbc-1ebb75549f42_ENSG00000090316.11"; exon_number "1"; exon_id "3b9d5c83-04bf-45bb-abbc-1ebb75549f42_ENSG00000090316.11.1";
chr4	/dev/stdin	exon	1305767	1305949	.	+	.	gene_id "3b9d5c83-04bf-45bb-abbc-1ebb75549f42_ENSG00000090316.11"; transcript_id "3b9d5c83-04bf-45bb-abbc-1ebb75549f42_ENSG00000090316.11"; exon_number "2"; exon_id "3b9d5c83-04bf-45bb-abbc-1ebb75549f42_ENSG00000090316.11.2";
chr4	/dev/stdin	CDS	1305767	1305949	.	+	1	gene_id "3b9d5c83-04bf-45bb-abbc-1ebb75549f42_ENSG00000090316.11"; transcript_id "3b9d5c83-04bf-45bb-abbc-1ebb75549f42_ENSG00000090316.11"; exon_number "2"; exon_id "3b9d5c83-04bf-45bb-abbc-1ebb75549f42_ENSG00000090316.11.2";
chr4	/dev/stdin	exon	1309185	1309388	.	+	.	gene_id "3b9d5c83-04bf-45bb-abbc-1ebb75549f42_ENSG00000090316.11"; transcript_id "3b9d5c83-04bf-45bb-abbc-1ebb75549f42_ENSG00000090316.11"; exon_number "3"; exon_id "3b9d5c83-04bf-45bb-abbc-1ebb75549f42_ENSG00000090316.11.3";
chr4	/dev/stdin	CDS	1309185	1309388	.	+	1	gene_id "3b9d5c83-04bf-45bb-abbc-1ebb75549f42_ENSG00000090316.11"; transcript_id "3b9d5c83-04bf-45bb-abbc-1ebb75549f42_ENSG00000090316.11"; exon_number "3"; exon_id "3b9d5c83-04bf-45bb-abbc-1ebb75549f42_ENSG00000090316.11.3";
chr4	/dev/stdin	exon	1316169	1316291	.	+	.	gene_id "3b9d5c83-04bf-45bb-abbc-1ebb75549f42_ENSG00000090316.11"; transcript_id "3b9d5c83-04bf-45bb-abbc-1ebb75549f42_ENSG00000090316.11"; exon_number "4"; exon_id "3b9d5c83-04bf-45bb-abbc-1ebb75549f42_ENSG00000090316.11.4";
chr4	/dev/stdin	CDS	1316169	1316291	.	+	1	gene_id "3b9d5c83-04bf-45bb-abbc-1ebb75549f42_ENSG00000090316.11"; transcript_id "3b9d5c83-04bf-45bb-abbc-1ebb75549f42_ENSG00000090316.11"; exon_number "4"; exon_id "3b9d5c83-04bf-45bb-abbc-1ebb75549f42_ENSG00000090316.11.4";
chr4	/dev/stdin	exon	1321415	1321491	.	+	.	gene_id "3b9d5c83-04bf-45bb-abbc-1ebb75549f42_ENSG00000090316.11"; transcript_id "3b9d5c83-04bf-45bb-abbc-1ebb75549f42_ENSG00000090316.11"; exon_number "5"; exon_id "3b9d5c83-04bf-45bb-abbc-1ebb75549f42_ENSG00000090316.11.5";
chr4	/dev/stdin	CDS	1321415	1321491	.	+	1	gene_id "3b9d5c83-04bf-45bb-abbc-1ebb75549f42_ENSG00000090316.11"; transcript_id "3b9d5c83-04bf-45bb-abbc-1ebb75549f42_ENSG00000090316.11"; exon_number "5"; exon_id "3b9d5c83-04bf-45bb-abbc-1ebb75549f42_ENSG00000090316.11.5";
chr4	/dev/stdin	exon	1326545	1326653	.	+	.	gene_id "3b9d5c83-04bf-45bb-abbc-1ebb75549f42_ENSG00000090316.11"; transcript_id "3b9d5c83-04bf-45bb-abbc-1ebb75549f42_ENSG00000090316.11"; exon_number "6"; exon_id "3b9d5c83-04bf-45bb-abbc-1ebb75549f42_ENSG00000090316.11.6";
chr4	/dev/stdin	CDS	1326545	1326653	.	+	2	gene_id "3b9d5c83-04bf-45bb-abbc-1ebb75549f42_ENSG00000090316.11"; transcript_id "3b9d5c83-04bf-45bb-abbc-1ebb75549f42_ENSG00000090316.11"; exon_number "6"; exon_id "3b9d5c83-04bf-45bb-abbc-1ebb75549f42_ENSG00000090316.11.6";
chr4	/dev/stdin	exon	1330649	1330782	.	+	.	gene_id "3b9d5c83-04bf-45bb-abbc-1ebb75549f42_ENSG00000090316.11"; transcript_id "3b9d5c83-04bf-45bb-abbc-1ebb75549f42_ENSG00000090316.11"; exon_number "7"; exon_id "3b9d5c83-04bf-45bb-abbc-1ebb75549f42_ENSG00000090316.11.7";
chr4	/dev/stdin	CDS	1330649	1330782	.	+	1	gene_id "3b9d5c83-04bf-45bb-abbc-1ebb75549f42_ENSG00000090316.11"; transcript_id "3b9d5c83-04bf-45bb-abbc-1ebb75549f42_ENSG00000090316.11"; exon_number "7"; exon_id "3b9d5c83-04bf-45bb-abbc-1ebb75549f42_ENSG00000090316.11.7";
chr4	/dev/stdin	exon	1332210	1332405	.	+	.	gene_id "3b9d5c83-04bf-45bb-abbc-1ebb75549f42_ENSG00000090316.11"; transcript_id "3b9d5c83-04bf-45bb-abbc-1ebb75549f42_ENSG00000090316.11"; exon_number "8"; exon_id "3b9d5c83-04bf-45bb-abbc-1ebb75549f42_ENSG00000090316.11.8";
chr4	/dev/stdin	CDS	1332210	1332405	.	+	2	gene_id "3b9d5c83-04bf-45bb-abbc-1ebb75549f42_ENSG00000090316.11"; transcript_id "3b9d5c83-04bf-45bb-abbc-1ebb75549f42_ENSG00000090316.11"; exon_number "8"; exon_id "3b9d5c83-04bf-45bb-abbc-1ebb75549f42_ENSG00000090316.11.8";
chr4	/dev/stdin	exon	1332862	1333896	.	+	.	gene_id "3b9d5c83-04bf-45bb-abbc-1ebb75549f42_ENSG00000090316.11"; transcript_id "3b9d5c83-04bf-45bb-abbc-1ebb75549f42_ENSG00000090316.11"; exon_number "9"; exon_id "3b9d5c83-04bf-45bb-abbc-1ebb75549f42_ENSG00000090316.11.9";
chr4	/dev/stdin	CDS	1332862	1333896	.	+	1	gene_id "3b9d5c83-04bf-45bb-abbc-1ebb75549f42_ENSG00000090316.11"; transcript_id "3b9d5c83-04bf-45bb-abbc-1ebb75549f42_ENSG00000090316.11"; exon_number "9"; exon_id "3b9d5c83-04bf-45bb-abbc-1ebb75549f42_ENSG00000090316.11.9";
chr4	/dev/stdin	start_codon	1303576	1303578	.	+	0	gene_id "3b9d5c83-04bf-45bb-abbc-1ebb75549f42_ENSG00000090316.11"; transcript_id "3b9d5c83-04bf-45bb-abbc-1ebb75549f42_ENSG00000090316.11"; exon_number "1"; exon_id "3b9d5c83-04bf-45bb-abbc-1ebb75549f42_ENSG00000090316.11.1";
chr4	/dev/stdin	transcript	1305201	1333896	.	+	.	gene_id "ce48f962-09fa-405d-8e89-be9c02f086a2_ENSG00000090316.11"; transcript_id "ce48f962-09fa-405d-8e89-be9c02f086a2_ENSG00000090316.11";
chr4	/dev/stdin	exon	1305201	1305251	.	+	.	gene_id "ce48f962-09fa-405d-8e89-be9c02f086a2_ENSG00000090316.11"; transcript_id "ce48f962-09fa-405d-8e89-be9c02f086a2_ENSG00000090316.11"; exon_number "1"; exon_id "ce48f962-09fa-405d-8e89-be9c02f086a2_ENSG00000090316.11.1";
chr4	/dev/stdin	CDS	1305201	1305251	.	+	0	gene_id "ce48f962-09fa-405d-8e89-be9c02f086a2_ENSG00000090316.11"; transcript_id "ce48f962-09fa-405d-8e89-be9c02f086a2_ENSG00000090316.11"; exon_number "1"; exon_id "ce48f962-09fa-405d-8e89-be9c02f086a2_ENSG00000090316.11.1";
chr4	/dev/stdin	exon	1305767	1305949	.	+	.	gene_id "ce48f962-09fa-405d-8e89-be9c02f086a2_ENSG00000090316.11"; transcript_id "ce48f962-09fa-405d-8e89-be9c02f086a2_ENSG00000090316.11"; exon_number "2"; exon_id "ce48f962-09fa-405d-8e89-be9c02f086a2_ENSG00000090316.11.2";
chr4	/dev/stdin	CDS	1305767	1305949	.	+	0	gene_id "ce48f962-09fa-405d-8e89-be9c02f086a2_ENSG00000090316.11"; transcript_id "ce48f962-09fa-405d-8e89-be9c02f086a2_ENSG00000090316.11"; exon_number "2"; exon_id "ce48f962-09fa-405d-8e89-be9c02f086a2_ENSG00000090316.11.2";
chr4	/dev/stdin	exon	1309185	1309388	.	+	.	gene_id "ce48f962-09fa-405d-8e89-be9c02f086a2_ENSG00000090316.11"; transcript_id "ce48f962-09fa-405d-8e89-be9c02f086a2_ENSG00000090316.11"; exon_number "3"; exon_id "ce48f962-09fa-405d-8e89-be9c02f086a2_ENSG00000090316.11.3";
chr4	/dev/stdin	CDS	1309185	1309388	.	+	0	gene_id "ce48f962-09fa-405d-8e89-be9c02f086a2_ENSG00000090316.11"; transcript_id "ce48f962-09fa-405d-8e89-be9c02f086a2_ENSG00000090316.11"; exon_number "3"; exon_id "ce48f962-09fa-405d-8e89-be9c02f086a2_ENSG00000090316.11.3";
chr4	/dev/stdin	exon	1316169	1316291	.	+	.	gene_id "ce48f962-09fa-405d-8e89-be9c02f086a2_ENSG00000090316.11"; transcript_id "ce48f962-09fa-405d-8e89-be9c02f086a2_ENSG00000090316.11"; exon_number "4"; exon_id "ce48f962-09fa-405d-8e89-be9c02f086a2_ENSG00000090316.11.4";
chr4	/dev/stdin	CDS	1316169	1316291	.	+	0	gene_id "ce48f962-09fa-405d-8e89-be9c02f086a2_ENSG00000090316.11"; transcript_id "ce48f962-09fa-405d-8e89-be9c02f086a2_ENSG00000090316.11"; exon_number "4"; exon_id "ce48f962-09fa-405d-8e89-be9c02f086a2_ENSG00000090316.11.4";
chr4	/dev/stdin	exon	1321415	1321491	.	+	.	gene_id "ce48f962-09fa-405d-8e89-be9c02f086a2_ENSG00000090316.11"; transcript_id "ce48f962-09fa-405d-8e89-be9c02f086a2_ENSG00000090316.11"; exon_number "5"; exon_id "ce48f962-09fa-405d-8e89-be9c02f086a2_ENSG00000090316.11.5";
chr4	/dev/stdin	CDS	1321415	1321491	.	+	0	gene_id "ce48f962-09fa-405d-8e89-be9c02f086a2_ENSG00000090316.11"; transcript_id "ce48f962-09fa-405d-8e89-be9c02f086a2_ENSG00000090316.11"; exon_number "5"; exon_id "ce48f962-09fa-405d-8e89-be9c02f086a2_ENSG00000090316.11.5";
chr4	/dev/stdin	exon	1326545	1326653	.	+	.	gene_id "ce48f962-09fa-405d-8e89-be9c02f086a2_ENSG00000090316.11"; transcript_id "ce48f962-09fa-405d-8e89-be9c02f086a2_ENSG00000090316.11"; exon_number "6"; exon_id "ce48f962-09fa-405d-8e89-be9c02f086a2_ENSG00000090316.11.6";
chr4	/dev/stdin	CDS	1326545	1326653	.	+	1	gene_id "ce48f962-09fa-405d-8e89-be9c02f086a2_ENSG00000090316.11"; transcript_id "ce48f962-09fa-405d-8e89-be9c02f086a2_ENSG00000090316.11"; exon_number "6"; exon_id "ce48f962-09fa-405d-8e89-be9c02f086a2_ENSG00000090316.11.6";
chr4	/dev/stdin	exon	1330649	1330782	.	+	.	gene_id "ce48f962-09fa-405d-8e89-be9c02f086a2_ENSG00000090316.11"; transcript_id "ce48f962-09fa-405d-8e89-be9c02f086a2_ENSG00000090316.11"; exon_number "7"; exon_id "ce48f962-09fa-405d-8e89-be9c02f086a2_ENSG00000090316.11.7";
chr4	/dev/stdin	CDS	1330649	1330782	.	+	0	gene_id "ce48f962-09fa-405d-8e89-be9c02f086a2_ENSG00000090316.11"; transcript_id "ce48f962-09fa-405d-8e89-be9c02f086a2_ENSG00000090316.11"; exon_number "7"; exon_id "ce48f962-09fa-405d-8e89-be9c02f086a2_ENSG00000090316.11.7";
chr4	/dev/stdin	exon	1332210	1332405	.	+	.	gene_id "ce48f962-09fa-405d-8e89-be9c02f086a2_ENSG00000090316.11"; transcript_id "ce48f962-09fa-405d-8e89-be9c02f086a2_ENSG00000090316.11"; exon_number "8"; exon_id "ce48f962-09fa-405d-8e89-be9c02f086a2_ENSG00000090316.11.8";
chr4	/dev/stdin	CDS	1332210	1332405	.	+	1	gene_id "ce48f962-09fa-405d-8e89-be9c02f086a2_ENSG00000090316.11"; transcript_id "ce48f962-09fa-405d-8e89-be9c02f086a2_ENSG00000090316.11"; exon_number "8"; exon_id "ce48f962-09fa-405d-8e89-be9c02f086a2_ENSG00000090316.11.8";
chr4	/dev/stdin	exon	1332862	1333896	.	+	.	gene_id "ce48f962-09fa-405d-8e89-be9c02f086a2_ENSG00000090316.11"; transcript_id "ce48f962-09fa-405d-8e89-be9c02f086a2_ENSG00000090316.11"; exon_number "9"; exon_id "ce48f962-09fa-405d-8e89-be9c02f086a2_ENSG00000090316.11.9";
chr4	/dev/stdin	CDS	1332862	1333893	.	+	0	gene_id "ce48f962-09fa-405d-8e89-be9c02f086a2_ENSG00000090316.11"; transcript_id "ce48f962-09fa-405d-8e89-be9c02f086a2_ENSG00000090316.11"; exon_number "9"; exon_id "ce48f962-09fa-405d-8e89-be9c02f086a2_ENSG00000090316.11.9";
chr4	/dev/stdin	start_codon	1305201	1305203	.	+	0	gene_id "ce48f962-09fa-405d-8e89-be9c02f086a2_ENSG00000090316.11"; transcript_id "ce48f962-09fa-405d-8e89-be9c02f086a2_ENSG00000090316.11"; exon_number "1"; exon_id "ce48f962-09fa-405d-8e89-be9c02f086a2_ENSG00000090316.11.1";
chr4	/dev/stdin	stop_codon	1333894	1333896	.	+	0	gene_id "ce48f962-09fa-405d-8e89-be9c02f086a2_ENSG00000090316.11"; transcript_id "ce48f962-09fa-405d-8e89-be9c02f086a2_ENSG00000090316.11"; exon_number "9"; exon_id "ce48f962-09fa-405d-8e89-be9c02f086a2_ENSG00000090316.11.9";
chr4	/dev/stdin	transcript	1323588	1333896	.	+	.	gene_id "f41b8a20-ef41-469d-b4dd-7bab72dd7a87_ENSG00000090316.11"; transcript_id "f41b8a20-ef41-469d-b4dd-7bab72dd7a87_ENSG00000090316.11";
chr4	/dev/stdin	exon	1323588	1323791	.	+	.	gene_id "f41b8a20-ef41-469d-b4dd-7bab72dd7a87_ENSG00000090316.11"; transcript_id "f41b8a20-ef41-469d-b4dd-7bab72dd7a87_ENSG00000090316.11"; exon_number "1"; exon_id "f41b8a20-ef41-469d-b4dd-7bab72dd7a87_ENSG00000090316.11.1";
chr4	/dev/stdin	CDS	1323588	1323791	.	+	0	gene_id "f41b8a20-ef41-469d-b4dd-7bab72dd7a87_ENSG00000090316.11"; transcript_id "f41b8a20-ef41-469d-b4dd-7bab72dd7a87_ENSG00000090316.11"; exon_number "1"; exon_id "f41b8a20-ef41-469d-b4dd-7bab72dd7a87_ENSG00000090316.11.1";
chr4	/dev/stdin	exon	1326545	1326653	.	+	.	gene_id "f41b8a20-ef41-469d-b4dd-7bab72dd7a87_ENSG00000090316.11"; transcript_id "f41b8a20-ef41-469d-b4dd-7bab72dd7a87_ENSG00000090316.11"; exon_number "2"; exon_id "f41b8a20-ef41-469d-b4dd-7bab72dd7a87_ENSG00000090316.11.2";
chr4	/dev/stdin	CDS	1326545	1326653	.	+	0	gene_id "f41b8a20-ef41-469d-b4dd-7bab72dd7a87_ENSG00000090316.11"; transcript_id "f41b8a20-ef41-469d-b4dd-7bab72dd7a87_ENSG00000090316.11"; exon_number "2"; exon_id "f41b8a20-ef41-469d-b4dd-7bab72dd7a87_ENSG00000090316.11.2";
chr4	/dev/stdin	exon	1330649	1330782	.	+	.	gene_id "f41b8a20-ef41-469d-b4dd-7bab72dd7a87_ENSG00000090316.11"; transcript_id "f41b8a20-ef41-469d-b4dd-7bab72dd7a87_ENSG00000090316.11"; exon_number "3"; exon_id "f41b8a20-ef41-469d-b4dd-7bab72dd7a87_ENSG00000090316.11.3";
chr4	/dev/stdin	CDS	1330649	1330782	.	+	2	gene_id "f41b8a20-ef41-469d-b4dd-7bab72dd7a87_ENSG00000090316.11"; transcript_id "f41b8a20-ef41-469d-b4dd-7bab72dd7a87_ENSG00000090316.11"; exon_number "3"; exon_id "f41b8a20-ef41-469d-b4dd-7bab72dd7a87_ENSG00000090316.11.3";
chr4	/dev/stdin	exon	1332214	1332405	.	+	.	gene_id "f41b8a20-ef41-469d-b4dd-7bab72dd7a87_ENSG00000090316.11"; transcript_id "f41b8a20-ef41-469d-b4dd-7bab72dd7a87_ENSG00000090316.11"; exon_number "4"; exon_id "f41b8a20-ef41-469d-b4dd-7bab72dd7a87_ENSG00000090316.11.4";
chr4	/dev/stdin	CDS	1332214	1332405	.	+	0	gene_id "f41b8a20-ef41-469d-b4dd-7bab72dd7a87_ENSG00000090316.11"; transcript_id "f41b8a20-ef41-469d-b4dd-7bab72dd7a87_ENSG00000090316.11"; exon_number "4"; exon_id "f41b8a20-ef41-469d-b4dd-7bab72dd7a87_ENSG00000090316.11.4";
chr4	/dev/stdin	exon	1332862	1333896	.	+	.	gene_id "f41b8a20-ef41-469d-b4dd-7bab72dd7a87_ENSG00000090316.11"; transcript_id "f41b8a20-ef41-469d-b4dd-7bab72dd7a87_ENSG00000090316.11"; exon_number "5"; exon_id "f41b8a20-ef41-469d-b4dd-7bab72dd7a87_ENSG00000090316.11.5";
chr4	/dev/stdin	CDS	1332862	1333893	.	+	0	gene_id "f41b8a20-ef41-469d-b4dd-7bab72dd7a87_ENSG00000090316.11"; transcript_id "f41b8a20-ef41-469d-b4dd-7bab72dd7a87_ENSG00000090316.11"; exon_number "5"; exon_id "f41b8a20-ef41-469d-b4dd-7bab72dd7a87_ENSG00000090316.11.5";
chr4	/dev/stdin	start_codon	1323588	1323590	.	+	0	gene_id "f41b8a20-ef41-469d-b4dd-7bab72dd7a87_ENSG00000090316.11"; transcript_id "f41b8a20-ef41-469d-b4dd-7bab72dd7a87_ENSG00000090316.11"; exon_number "1"; exon_id "f41b8a20-ef41-469d-b4dd-7bab72dd7a87_ENSG00000090316.11.1";
chr4	/dev/stdin	stop_codon	1333894	1333896	.	+	0	gene_id "f41b8a20-ef41-469d-b4dd-7bab72dd7a87_ENSG00000090316.11"; transcript_id "f41b8a20-ef41-469d-b4dd-7bab72dd7a87_ENSG00000090316.11"; exon_number "5"; exon_id "f41b8a20-ef41-469d-b4dd-7bab72dd7a87_ENSG00000090316.11.5";
chr4	/dev/stdin	transcript	1323588	1333614	.	+	.	gene_id "f41b8a20-ef41-469d-b4dd-7bab72dd7a87-1_ENSG00000090316.11"; transcript_id "f41b8a20-ef41-469d-b4dd-7bab72dd7a87-1_ENSG00000090316.11";
chr4	/dev/stdin	exon	1323588	1323791	.	+	.	gene_id "f41b8a20-ef41-469d-b4dd-7bab72dd7a87-1_ENSG00000090316.11"; transcript_id "f41b8a20-ef41-469d-b4dd-7bab72dd7a87-1_ENSG00000090316.11"; exon_number "1"; exon_id "f41b8a20-ef41-469d-b4dd-7bab72dd7a87-1_ENSG00000090316.11.1";
chr4	/dev/stdin	CDS	1323588	1323791	.	+	0	gene_id "f41b8a20-ef41-469d-b4dd-7bab72dd7a87-1_ENSG00000090316.11"; transcript_id "f41b8a20-ef41-469d-b4dd-7bab72dd7a87-1_ENSG00000090316.11"; exon_number "1"; exon_id "f41b8a20-ef41-469d-b4dd-7bab72dd7a87-1_ENSG00000090316.11.1";
chr4	/dev/stdin	exon	1326545	1326653	.	+	.	gene_id "f41b8a20-ef41-469d-b4dd-7bab72dd7a87-1_ENSG00000090316.11"; transcript_id "f41b8a20-ef41-469d-b4dd-7bab72dd7a87-1_ENSG00000090316.11"; exon_number "2"; exon_id "f41b8a20-ef41-469d-b4dd-7bab72dd7a87-1_ENSG00000090316.11.2";
chr4	/dev/stdin	CDS	1326545	1326653	.	+	0	gene_id "f41b8a20-ef41-469d-b4dd-7bab72dd7a87-1_ENSG00000090316.11"; transcript_id "f41b8a20-ef41-469d-b4dd-7bab72dd7a87-1_ENSG00000090316.11"; exon_number "2"; exon_id "f41b8a20-ef41-469d-b4dd-7bab72dd7a87-1_ENSG00000090316.11.2";
chr4	/dev/stdin	exon	1330649	1330782	.	+	.	gene_id "f41b8a20-ef41-469d-b4dd-7bab72dd7a87-1_ENSG00000090316.11"; transcript_id "f41b8a20-ef41-469d-b4dd-7bab72dd7a87-1_ENSG00000090316.11"; exon_number "3"; exon_id "f41b8a20-ef41-469d-b4dd-7bab72dd7a87-1_ENSG00000090316.11.3";
chr4	/dev/stdin	CDS	1330649	1330782	.	+	2	gene_id "f41b8a20-ef41-469d-b4dd-7bab72dd7a87-1_ENSG00000090316.11"; transcript_id "f41b8a20-ef41-469d-b4dd-7bab72dd7a87-1_ENSG00000090316.11"; exon_number "3"; exon_id "f41b8a20-ef41-469d-b4dd-7bab72dd7a87-1_ENSG00000090316.11.3";
chr4	/dev/stdin	exon	1332214	1332405	.	+	.	gene_id "f41b8a20-ef41-469d-b4dd-7bab72dd7a87-1_ENSG00000090316.11"; transcript_id "f41b8a20-ef41-469d-b4dd-7bab72dd7a87-1_ENSG00000090316.11"; exon_number "4"; exon_id "f41b8a20-ef41-469d-b4dd-7bab72dd7a87-1_ENSG00000090316.11.4";
chr4	/dev/stdin	CDS	1332214	1332405	.	+	0	gene_id "f41b8a20-ef41-469d-b4dd-7bab72dd7a87-1_ENSG00000090316.11"; transcript_id "f41b8a20-ef41-469d-b4dd-7bab72dd7a87-1_ENSG00000090316.11"; exon_number "4"; exon_id "f41b8a20-ef41-469d-b4dd-7bab72dd7a87-1_ENSG00000090316.11.4";
chr4	/dev/stdin	exon	1332862	1333614	.	+	.	gene_id "f41b8a20-ef41-469d-b4dd-7bab72dd7a87-1_ENSG00000090316.11"; transcript_id "f41b8a20-ef41-469d-b4dd-7bab72dd7a87-1_ENSG00000090316.11"; exon_number "5"; exon_id "f41b8a20-ef41-469d-b4dd-7bab72dd7a87-1_ENSG00000090316.11.5";
chr4	/dev/stdin	CDS	1332862	1333611	.	+	0	gene_id "f41b8a20-ef41-469d-b4dd-7bab72dd7a87-1_ENSG00000090316.11"; transcript_id "f41b8a20-ef41-469d-b4dd-7bab72dd7a87-1_ENSG00000090316.11"; exon_number "5"; exon_id "f41b8a20-ef41-469d-b4dd-7bab72dd7a87-1_ENSG00000090316.11.5";
chr4	/dev/stdin	start_codon	1323588	1323590	.	+	0	gene_id "f41b8a20-ef41-469d-b4dd-7bab72dd7a87-1_ENSG00000090316.11"; transcript_id "f41b8a20-ef41-469d-b4dd-7bab72dd7a87-1_ENSG00000090316.11"; exon_number "1"; exon_id "f41b8a20-ef41-469d-b4dd-7bab72dd7a87-1_ENSG00000090316.11.1";
chr4	/dev/stdin	stop_codon	1333612	1333614	.	+	0	gene_id "f41b8a20-ef41-469d-b4dd-7bab72dd7a87-1_ENSG00000090316.11"; transcript_id "f41b8a20-ef41-469d-b4dd-7bab72dd7a87-1_ENSG00000090316.11"; exon_number "5"; exon_id "f41b8a20-ef41-469d-b4dd-7bab72dd7a87-1_ENSG00000090316.11.5";
chr4	/dev/stdin	transcript	1323588	1333896	.	+	.	gene_id "ENST00000512289.1_ENSG00000090316.11"; transcript_id "ENST00000512289.1_ENSG00000090316.11";
chr4	/dev/stdin	exon	1323588	1323791	.	+	.	gene_id "ENST00000512289.1_ENSG00000090316.11"; transcript_id "ENST00000512289.1_ENSG00000090316.11"; exon_number "1"; exon_id "ENST00000512289.1_ENSG00000090316.11.1";
chr4	/dev/stdin	CDS	1323588	1323791	.	+	0	gene_id "ENST00000512289.1_ENSG00000090316.11"; transcript_id "ENST00000512289.1_ENSG00000090316.11"; exon_number "1"; exon_id "ENST00000512289.1_ENSG00000090316.11.1";
chr4	/dev/stdin	exon	1326545	1326653	.	+	.	gene_id "ENST00000512289.1_ENSG00000090316.11"; transcript_id "ENST00000512289.1_ENSG00000090316.11"; exon_number "2"; exon_id "ENST00000512289.1_ENSG00000090316.11.2";
chr4	/dev/stdin	CDS	1326545	1326653	.	+	0	gene_id "ENST00000512289.1_ENSG00000090316.11"; transcript_id "ENST00000512289.1_ENSG00000090316.11"; exon_number "2"; exon_id "ENST00000512289.1_ENSG00000090316.11.2";
chr4	/dev/stdin	exon	1330649	1330782	.	+	.	gene_id "ENST00000512289.1_ENSG00000090316.11"; transcript_id "ENST00000512289.1_ENSG00000090316.11"; exon_number "3"; exon_id "ENST00000512289.1_ENSG00000090316.11.3";
chr4	/dev/stdin	CDS	1330649	1330782	.	+	2	gene_id "ENST00000512289.1_ENSG00000090316.11"; transcript_id "ENST00000512289.1_ENSG00000090316.11"; exon_number "3"; exon_id "ENST00000512289.1_ENSG00000090316.11.3";
chr4	/dev/stdin	exon	1332210	1332405	.	+	.	gene_id "ENST00000512289.1_ENSG00000090316.11"; transcript_id "ENST00000512289.1_ENSG00000090316.11"; exon_number "4"; exon_id "ENST00000512289.1_ENSG00000090316.11.4";
chr4	/dev/stdin	CDS	1332210	1332405	.	+	0	gene_id "ENST00000512289.1_ENSG00000090316.11"; transcript_id "ENST00000512289.1_ENSG00000090316.11"; exon_number "4"; exon_id "ENST00000512289.1_ENSG00000090316.11.4";
chr4	/dev/stdin	exon	1332862	1333896	.	+	.	gene_id "ENST00000512289.1_ENSG00000090316.11"; transcript_id "ENST00000512289.1_ENSG00000090316.11"; exon_number "5"; exon_id "ENST00000512289.1_ENSG00000090316.11.5";
chr4	/dev/stdin	CDS	1332862	1333896	.	+	2	gene_id "ENST00000512289.1_ENSG00000090316.11"; transcript_id "ENST00000512289.1_ENSG00000090316.11"; exon_number "5"; exon_id "ENST00000512289.1_ENSG00000090316.11.5";
chr4	/dev/stdin	start_codon	1323588	1323590	.	+	0	gene_id "ENST00000512289.1_ENSG00000090316.11"; transcript_id "ENST00000512289.1_ENSG00000090316.11"; exon_number "1"; exon_id "ENST00000512289.1_ENSG00000090316.11.1";
chr4	/dev/stdin	transcript	1374696	1381732	.	+	.	gene_id "adb508c7-78f9-4f04-b6eb-b6712a30fb40_ENSG00000163945.11"; transcript_id "adb508c7-78f9-4f04-b6eb-b6712a30fb40_ENSG00000163945.11";
chr4	/dev/stdin	exon	1374696	1374776	.	+	.	gene_id "adb508c7-78f9-4f04-b6eb-b6712a30fb40_ENSG00000163945.11"; transcript_id "adb508c7-78f9-4f04-b6eb-b6712a30fb40_ENSG00000163945.11"; exon_number "1"; exon_id "adb508c7-78f9-4f04-b6eb-b6712a30fb40_ENSG00000163945.11.1";
chr4	/dev/stdin	CDS	1374696	1374776	.	+	0	gene_id "adb508c7-78f9-4f04-b6eb-b6712a30fb40_ENSG00000163945.11"; transcript_id "adb508c7-78f9-4f04-b6eb-b6712a30fb40_ENSG00000163945.11"; exon_number "1"; exon_id "adb508c7-78f9-4f04-b6eb-b6712a30fb40_ENSG00000163945.11.1";
chr4	/dev/stdin	exon	1377554	1377728	.	+	.	gene_id "adb508c7-78f9-4f04-b6eb-b6712a30fb40_ENSG00000163945.11"; transcript_id "adb508c7-78f9-4f04-b6eb-b6712a30fb40_ENSG00000163945.11"; exon_number "2"; exon_id "adb508c7-78f9-4f04-b6eb-b6712a30fb40_ENSG00000163945.11.2";
chr4	/dev/stdin	CDS	1377554	1377728	.	+	0	gene_id "adb508c7-78f9-4f04-b6eb-b6712a30fb40_ENSG00000163945.11"; transcript_id "adb508c7-78f9-4f04-b6eb-b6712a30fb40_ENSG00000163945.11"; exon_number "2"; exon_id "adb508c7-78f9-4f04-b6eb-b6712a30fb40_ENSG00000163945.11.2";
chr4	/dev/stdin	exon	1379656	1381732	.	+	.	gene_id "adb508c7-78f9-4f04-b6eb-b6712a30fb40_ENSG00000163945.11"; transcript_id "adb508c7-78f9-4f04-b6eb-b6712a30fb40_ENSG00000163945.11"; exon_number "3"; exon_id "adb508c7-78f9-4f04-b6eb-b6712a30fb40_ENSG00000163945.11.3";
chr4	/dev/stdin	CDS	1379656	1381732	.	+	2	gene_id "adb508c7-78f9-4f04-b6eb-b6712a30fb40_ENSG00000163945.11"; transcript_id "adb508c7-78f9-4f04-b6eb-b6712a30fb40_ENSG00000163945.11"; exon_number "3"; exon_id "adb508c7-78f9-4f04-b6eb-b6712a30fb40_ENSG00000163945.11.3";
chr4	/dev/stdin	start_codon	1374696	1374698	.	+	0	gene_id "adb508c7-78f9-4f04-b6eb-b6712a30fb40_ENSG00000163945.11"; transcript_id "adb508c7-78f9-4f04-b6eb-b6712a30fb40_ENSG00000163945.11"; exon_number "1"; exon_id "adb508c7-78f9-4f04-b6eb-b6712a30fb40_ENSG00000163945.11.1";
chr4	/dev/stdin	transcript	1575790	1582233	.	-	.	gene_id "ENST00000466692.1-1_ENSG00000244459.2"; transcript_id "ENST00000466692.1-1_ENSG00000244459.2";
chr4	/dev/stdin	exon	1575790	1576271	.	-	.	gene_id "ENST00000466692.1-1_ENSG00000244459.2"; transcript_id "ENST00000466692.1-1_ENSG00000244459.2"; exon_number "1"; exon_id "ENST00000466692.1-1_ENSG00000244459.2.1";
chr4	/dev/stdin	CDS	1575793	1576271	.	-	2	gene_id "ENST00000466692.1-1_ENSG00000244459.2"; transcript_id "ENST00000466692.1-1_ENSG00000244459.2"; exon_number "1"; exon_id "ENST00000466692.1-1_ENSG00000244459.2.1";
chr4	/dev/stdin	exon	1581885	1582233	.	-	.	gene_id "ENST00000466692.1-1_ENSG00000244459.2"; transcript_id "ENST00000466692.1-1_ENSG00000244459.2"; exon_number "2"; exon_id "ENST00000466692.1-1_ENSG00000244459.2.2";
chr4	/dev/stdin	CDS	1581885	1582233	.	-	0	gene_id "ENST00000466692.1-1_ENSG00000244459.2"; transcript_id "ENST00000466692.1-1_ENSG00000244459.2"; exon_number "2"; exon_id "ENST00000466692.1-1_ENSG00000244459.2.2";
chr4	/dev/stdin	start_codon	1582231	1582233	.	-	0	gene_id "ENST00000466692.1-1_ENSG00000244459.2"; transcript_id "ENST00000466692.1-1_ENSG00000244459.2"; exon_number "2"; exon_id "ENST00000466692.1-1_ENSG00000244459.2.2";
chr4	/dev/stdin	stop_codon	1575790	1575792	.	-	0	gene_id "ENST00000466692.1-1_ENSG00000244459.2"; transcript_id "ENST00000466692.1-1_ENSG00000244459.2"; exon_number "1"; exon_id "ENST00000466692.1-1_ENSG00000244459.2.1";
chr4	/dev/stdin	transcript	1694528	1713977	.	-	.	gene_id "ENST00000489418.1_ENSG00000163950.8"; transcript_id "ENST00000489418.1_ENSG00000163950.8";
chr4	/dev/stdin	exon	1694528	1695440	.	-	.	gene_id "ENST00000489418.1_ENSG00000163950.8"; transcript_id "ENST00000489418.1_ENSG00000163950.8"; exon_number "1"; exon_id "ENST00000489418.1_ENSG00000163950.8.1";
chr4	/dev/stdin	CDS	1694531	1695440	.	-	1	gene_id "ENST00000489418.1_ENSG00000163950.8"; transcript_id "ENST00000489418.1_ENSG00000163950.8"; exon_number "1"; exon_id "ENST00000489418.1_ENSG00000163950.8.1";
chr4	/dev/stdin	exon	1696501	1696567	.	-	.	gene_id "ENST00000489418.1_ENSG00000163950.8"; transcript_id "ENST00000489418.1_ENSG00000163950.8"; exon_number "2"; exon_id "ENST00000489418.1_ENSG00000163950.8.2";
chr4	/dev/stdin	CDS	1696501	1696567	.	-	2	gene_id "ENST00000489418.1_ENSG00000163950.8"; transcript_id "ENST00000489418.1_ENSG00000163950.8"; exon_number "2"; exon_id "ENST00000489418.1_ENSG00000163950.8.2";
chr4	/dev/stdin	exon	1697929	1698078	.	-	.	gene_id "ENST00000489418.1_ENSG00000163950.8"; transcript_id "ENST00000489418.1_ENSG00000163950.8"; exon_number "3"; exon_id "ENST00000489418.1_ENSG00000163950.8.3";
chr4	/dev/stdin	CDS	1697929	1698078	.	-	2	gene_id "ENST00000489418.1_ENSG00000163950.8"; transcript_id "ENST00000489418.1_ENSG00000163950.8"; exon_number "3"; exon_id "ENST00000489418.1_ENSG00000163950.8.3";
chr4	/dev/stdin	exon	1701291	1701428	.	-	.	gene_id "ENST00000489418.1_ENSG00000163950.8"; transcript_id "ENST00000489418.1_ENSG00000163950.8"; exon_number "4"; exon_id "ENST00000489418.1_ENSG00000163950.8.4";
chr4	/dev/stdin	CDS	1701291	1701428	.	-	2	gene_id "ENST00000489418.1_ENSG00000163950.8"; transcript_id "ENST00000489418.1_ENSG00000163950.8"; exon_number "4"; exon_id "ENST00000489418.1_ENSG00000163950.8.4";
chr4	/dev/stdin	exon	1701738	1701797	.	-	.	gene_id "ENST00000489418.1_ENSG00000163950.8"; transcript_id "ENST00000489418.1_ENSG00000163950.8"; exon_number "5"; exon_id "ENST00000489418.1_ENSG00000163950.8.5";
chr4	/dev/stdin	CDS	1701738	1701797	.	-	2	gene_id "ENST00000489418.1_ENSG00000163950.8"; transcript_id "ENST00000489418.1_ENSG00000163950.8"; exon_number "5"; exon_id "ENST00000489418.1_ENSG00000163950.8.5";
chr4	/dev/stdin	exon	1705323	1705427	.	-	.	gene_id "ENST00000489418.1_ENSG00000163950.8"; transcript_id "ENST00000489418.1_ENSG00000163950.8"; exon_number "6"; exon_id "ENST00000489418.1_ENSG00000163950.8.6";
chr4	/dev/stdin	CDS	1705323	1705427	.	-	2	gene_id "ENST00000489418.1_ENSG00000163950.8"; transcript_id "ENST00000489418.1_ENSG00000163950.8"; exon_number "6"; exon_id "ENST00000489418.1_ENSG00000163950.8.6";
chr4	/dev/stdin	exon	1713601	1713717	.	-	.	gene_id "ENST00000489418.1_ENSG00000163950.8"; transcript_id "ENST00000489418.1_ENSG00000163950.8"; exon_number "7"; exon_id "ENST00000489418.1_ENSG00000163950.8.7";
chr4	/dev/stdin	CDS	1713601	1713717	.	-	2	gene_id "ENST00000489418.1_ENSG00000163950.8"; transcript_id "ENST00000489418.1_ENSG00000163950.8"; exon_number "7"; exon_id "ENST00000489418.1_ENSG00000163950.8.7";
chr4	/dev/stdin	exon	1713857	1713977	.	-	.	gene_id "ENST00000489418.1_ENSG00000163950.8"; transcript_id "ENST00000489418.1_ENSG00000163950.8"; exon_number "8"; exon_id "ENST00000489418.1_ENSG00000163950.8.8";
chr4	/dev/stdin	CDS	1713857	1713977	.	-	0	gene_id "ENST00000489418.1_ENSG00000163950.8"; transcript_id "ENST00000489418.1_ENSG00000163950.8"; exon_number "8"; exon_id "ENST00000489418.1_ENSG00000163950.8.8";
chr4	/dev/stdin	start_codon	1713975	1713977	.	-	0	gene_id "ENST00000489418.1_ENSG00000163950.8"; transcript_id "ENST00000489418.1_ENSG00000163950.8"; exon_number "8"; exon_id "ENST00000489418.1_ENSG00000163950.8.8";
chr4	/dev/stdin	stop_codon	1694528	1694530	.	-	0	gene_id "ENST00000489418.1_ENSG00000163950.8"; transcript_id "ENST00000489418.1_ENSG00000163950.8"; exon_number "1"; exon_id "ENST00000489418.1_ENSG00000163950.8.1";
chr4	/dev/stdin	transcript	1694787	1713977	.	-	.	gene_id "ENST00000489418.1-1_ENSG00000163950.8"; transcript_id "ENST00000489418.1-1_ENSG00000163950.8";
chr4	/dev/stdin	exon	1694787	1695440	.	-	.	gene_id "ENST00000489418.1-1_ENSG00000163950.8"; transcript_id "ENST00000489418.1-1_ENSG00000163950.8"; exon_number "1"; exon_id "ENST00000489418.1-1_ENSG00000163950.8.1";
chr4	/dev/stdin	CDS	1694787	1695440	.	-	1	gene_id "ENST00000489418.1-1_ENSG00000163950.8"; transcript_id "ENST00000489418.1-1_ENSG00000163950.8"; exon_number "1"; exon_id "ENST00000489418.1-1_ENSG00000163950.8.1";
chr4	/dev/stdin	exon	1696501	1696567	.	-	.	gene_id "ENST00000489418.1-1_ENSG00000163950.8"; transcript_id "ENST00000489418.1-1_ENSG00000163950.8"; exon_number "2"; exon_id "ENST00000489418.1-1_ENSG00000163950.8.2";
chr4	/dev/stdin	CDS	1696501	1696567	.	-	2	gene_id "ENST00000489418.1-1_ENSG00000163950.8"; transcript_id "ENST00000489418.1-1_ENSG00000163950.8"; exon_number "2"; exon_id "ENST00000489418.1-1_ENSG00000163950.8.2";
chr4	/dev/stdin	exon	1697929	1698078	.	-	.	gene_id "ENST00000489418.1-1_ENSG00000163950.8"; transcript_id "ENST00000489418.1-1_ENSG00000163950.8"; exon_number "3"; exon_id "ENST00000489418.1-1_ENSG00000163950.8.3";
chr4	/dev/stdin	CDS	1697929	1698078	.	-	2	gene_id "ENST00000489418.1-1_ENSG00000163950.8"; transcript_id "ENST00000489418.1-1_ENSG00000163950.8"; exon_number "3"; exon_id "ENST00000489418.1-1_ENSG00000163950.8.3";
chr4	/dev/stdin	exon	1701291	1701428	.	-	.	gene_id "ENST00000489418.1-1_ENSG00000163950.8"; transcript_id "ENST00000489418.1-1_ENSG00000163950.8"; exon_number "4"; exon_id "ENST00000489418.1-1_ENSG00000163950.8.4";
chr4	/dev/stdin	CDS	1701291	1701428	.	-	2	gene_id "ENST00000489418.1-1_ENSG00000163950.8"; transcript_id "ENST00000489418.1-1_ENSG00000163950.8"; exon_number "4"; exon_id "ENST00000489418.1-1_ENSG00000163950.8.4";
chr4	/dev/stdin	exon	1701738	1701797	.	-	.	gene_id "ENST00000489418.1-1_ENSG00000163950.8"; transcript_id "ENST00000489418.1-1_ENSG00000163950.8"; exon_number "5"; exon_id "ENST00000489418.1-1_ENSG00000163950.8.5";
chr4	/dev/stdin	CDS	1701738	1701797	.	-	2	gene_id "ENST00000489418.1-1_ENSG00000163950.8"; transcript_id "ENST00000489418.1-1_ENSG00000163950.8"; exon_number "5"; exon_id "ENST00000489418.1-1_ENSG00000163950.8.5";
chr4	/dev/stdin	exon	1705323	1705427	.	-	.	gene_id "ENST00000489418.1-1_ENSG00000163950.8"; transcript_id "ENST00000489418.1-1_ENSG00000163950.8"; exon_number "6"; exon_id "ENST00000489418.1-1_ENSG00000163950.8.6";
chr4	/dev/stdin	CDS	1705323	1705427	.	-	2	gene_id "ENST00000489418.1-1_ENSG00000163950.8"; transcript_id "ENST00000489418.1-1_ENSG00000163950.8"; exon_number "6"; exon_id "ENST00000489418.1-1_ENSG00000163950.8.6";
chr4	/dev/stdin	exon	1713601	1713717	.	-	.	gene_id "ENST00000489418.1-1_ENSG00000163950.8"; transcript_id "ENST00000489418.1-1_ENSG00000163950.8"; exon_number "7"; exon_id "ENST00000489418.1-1_ENSG00000163950.8.7";
chr4	/dev/stdin	CDS	1713601	1713717	.	-	2	gene_id "ENST00000489418.1-1_ENSG00000163950.8"; transcript_id "ENST00000489418.1-1_ENSG00000163950.8"; exon_number "7"; exon_id "ENST00000489418.1-1_ENSG00000163950.8.7";
chr4	/dev/stdin	exon	1713857	1713977	.	-	.	gene_id "ENST00000489418.1-1_ENSG00000163950.8"; transcript_id "ENST00000489418.1-1_ENSG00000163950.8"; exon_number "8"; exon_id "ENST00000489418.1-1_ENSG00000163950.8.8";
chr4	/dev/stdin	CDS	1713857	1713977	.	-	0	gene_id "ENST00000489418.1-1_ENSG00000163950.8"; transcript_id "ENST00000489418.1-1_ENSG00000163950.8"; exon_number "8"; exon_id "ENST00000489418.1-1_ENSG00000163950.8.8";
chr4	/dev/stdin	start_codon	1713975	1713977	.	-	0	gene_id "ENST00000489418.1-1_ENSG00000163950.8"; transcript_id "ENST00000489418.1-1_ENSG00000163950.8"; exon_number "8"; exon_id "ENST00000489418.1-1_ENSG00000163950.8.8";
chr4	/dev/stdin	transcript	1694528	1713977	.	-	.	gene_id "ENST00000429429.2_ENSG00000163950.8"; transcript_id "ENST00000429429.2_ENSG00000163950.8";
chr4	/dev/stdin	exon	1694528	1695440	.	-	.	gene_id "ENST00000429429.2_ENSG00000163950.8"; transcript_id "ENST00000429429.2_ENSG00000163950.8"; exon_number "1"; exon_id "ENST00000429429.2_ENSG00000163950.8.1";
chr4	/dev/stdin	CDS	1694531	1695440	.	-	1	gene_id "ENST00000429429.2_ENSG00000163950.8"; transcript_id "ENST00000429429.2_ENSG00000163950.8"; exon_number "1"; exon_id "ENST00000429429.2_ENSG00000163950.8.1";
chr4	/dev/stdin	exon	1696501	1696567	.	-	.	gene_id "ENST00000429429.2_ENSG00000163950.8"; transcript_id "ENST00000429429.2_ENSG00000163950.8"; exon_number "2"; exon_id "ENST00000429429.2_ENSG00000163950.8.2";
chr4	/dev/stdin	CDS	1696501	1696567	.	-	2	gene_id "ENST00000429429.2_ENSG00000163950.8"; transcript_id "ENST00000429429.2_ENSG00000163950.8"; exon_number "2"; exon_id "ENST00000429429.2_ENSG00000163950.8.2";
chr4	/dev/stdin	exon	1697929	1698078	.	-	.	gene_id "ENST00000429429.2_ENSG00000163950.8"; transcript_id "ENST00000429429.2_ENSG00000163950.8"; exon_number "3"; exon_id "ENST00000429429.2_ENSG00000163950.8.3";
chr4	/dev/stdin	CDS	1697929	1698078	.	-	2	gene_id "ENST00000429429.2_ENSG00000163950.8"; transcript_id "ENST00000429429.2_ENSG00000163950.8"; exon_number "3"; exon_id "ENST00000429429.2_ENSG00000163950.8.3";
chr4	/dev/stdin	exon	1701291	1701428	.	-	.	gene_id "ENST00000429429.2_ENSG00000163950.8"; transcript_id "ENST00000429429.2_ENSG00000163950.8"; exon_number "4"; exon_id "ENST00000429429.2_ENSG00000163950.8.4";
chr4	/dev/stdin	CDS	1701291	1701428	.	-	2	gene_id "ENST00000429429.2_ENSG00000163950.8"; transcript_id "ENST00000429429.2_ENSG00000163950.8"; exon_number "4"; exon_id "ENST00000429429.2_ENSG00000163950.8.4";
chr4	/dev/stdin	exon	1701738	1701797	.	-	.	gene_id "ENST00000429429.2_ENSG00000163950.8"; transcript_id "ENST00000429429.2_ENSG00000163950.8"; exon_number "5"; exon_id "ENST00000429429.2_ENSG00000163950.8.5";
chr4	/dev/stdin	CDS	1701738	1701797	.	-	2	gene_id "ENST00000429429.2_ENSG00000163950.8"; transcript_id "ENST00000429429.2_ENSG00000163950.8"; exon_number "5"; exon_id "ENST00000429429.2_ENSG00000163950.8.5";
chr4	/dev/stdin	exon	1705323	1705427	.	-	.	gene_id "ENST00000429429.2_ENSG00000163950.8"; transcript_id "ENST00000429429.2_ENSG00000163950.8"; exon_number "6"; exon_id "ENST00000429429.2_ENSG00000163950.8.6";
chr4	/dev/stdin	CDS	1705323	1705427	.	-	2	gene_id "ENST00000429429.2_ENSG00000163950.8"; transcript_id "ENST00000429429.2_ENSG00000163950.8"; exon_number "6"; exon_id "ENST00000429429.2_ENSG00000163950.8.6";
chr4	/dev/stdin	exon	1713857	1713977	.	-	.	gene_id "ENST00000429429.2_ENSG00000163950.8"; transcript_id "ENST00000429429.2_ENSG00000163950.8"; exon_number "7"; exon_id "ENST00000429429.2_ENSG00000163950.8.7";
chr4	/dev/stdin	CDS	1713857	1713977	.	-	0	gene_id "ENST00000429429.2_ENSG00000163950.8"; transcript_id "ENST00000429429.2_ENSG00000163950.8"; exon_number "7"; exon_id "ENST00000429429.2_ENSG00000163950.8.7";
chr4	/dev/stdin	start_codon	1713975	1713977	.	-	0	gene_id "ENST00000429429.2_ENSG00000163950.8"; transcript_id "ENST00000429429.2_ENSG00000163950.8"; exon_number "7"; exon_id "ENST00000429429.2_ENSG00000163950.8.7";
chr4	/dev/stdin	stop_codon	1694528	1694530	.	-	0	gene_id "ENST00000429429.2_ENSG00000163950.8"; transcript_id "ENST00000429429.2_ENSG00000163950.8"; exon_number "1"; exon_id "ENST00000429429.2_ENSG00000163950.8.1";
chr4	/dev/stdin	transcript	1694528	1713977	.	-	.	gene_id "ENST00000488267.1_ENSG00000163950.8"; transcript_id "ENST00000488267.1_ENSG00000163950.8";
chr4	/dev/stdin	exon	1694528	1695440	.	-	.	gene_id "ENST00000488267.1_ENSG00000163950.8"; transcript_id "ENST00000488267.1_ENSG00000163950.8"; exon_number "1"; exon_id "ENST00000488267.1_ENSG00000163950.8.1";
chr4	/dev/stdin	CDS	1694531	1695440	.	-	1	gene_id "ENST00000488267.1_ENSG00000163950.8"; transcript_id "ENST00000488267.1_ENSG00000163950.8"; exon_number "1"; exon_id "ENST00000488267.1_ENSG00000163950.8.1";
chr4	/dev/stdin	exon	1696501	1696567	.	-	.	gene_id "ENST00000488267.1_ENSG00000163950.8"; transcript_id "ENST00000488267.1_ENSG00000163950.8"; exon_number "2"; exon_id "ENST00000488267.1_ENSG00000163950.8.2";
chr4	/dev/stdin	CDS	1696501	1696567	.	-	2	gene_id "ENST00000488267.1_ENSG00000163950.8"; transcript_id "ENST00000488267.1_ENSG00000163950.8"; exon_number "2"; exon_id "ENST00000488267.1_ENSG00000163950.8.2";
chr4	/dev/stdin	exon	1697929	1698078	.	-	.	gene_id "ENST00000488267.1_ENSG00000163950.8"; transcript_id "ENST00000488267.1_ENSG00000163950.8"; exon_number "3"; exon_id "ENST00000488267.1_ENSG00000163950.8.3";
chr4	/dev/stdin	CDS	1697929	1698078	.	-	2	gene_id "ENST00000488267.1_ENSG00000163950.8"; transcript_id "ENST00000488267.1_ENSG00000163950.8"; exon_number "3"; exon_id "ENST00000488267.1_ENSG00000163950.8.3";
chr4	/dev/stdin	exon	1701291	1701428	.	-	.	gene_id "ENST00000488267.1_ENSG00000163950.8"; transcript_id "ENST00000488267.1_ENSG00000163950.8"; exon_number "4"; exon_id "ENST00000488267.1_ENSG00000163950.8.4";
chr4	/dev/stdin	CDS	1701291	1701428	.	-	2	gene_id "ENST00000488267.1_ENSG00000163950.8"; transcript_id "ENST00000488267.1_ENSG00000163950.8"; exon_number "4"; exon_id "ENST00000488267.1_ENSG00000163950.8.4";
chr4	/dev/stdin	exon	1701738	1701797	.	-	.	gene_id "ENST00000488267.1_ENSG00000163950.8"; transcript_id "ENST00000488267.1_ENSG00000163950.8"; exon_number "5"; exon_id "ENST00000488267.1_ENSG00000163950.8.5";
chr4	/dev/stdin	CDS	1701738	1701797	.	-	2	gene_id "ENST00000488267.1_ENSG00000163950.8"; transcript_id "ENST00000488267.1_ENSG00000163950.8"; exon_number "5"; exon_id "ENST00000488267.1_ENSG00000163950.8.5";
chr4	/dev/stdin	exon	1713601	1713717	.	-	.	gene_id "ENST00000488267.1_ENSG00000163950.8"; transcript_id "ENST00000488267.1_ENSG00000163950.8"; exon_number "6"; exon_id "ENST00000488267.1_ENSG00000163950.8.6";
chr4	/dev/stdin	CDS	1713601	1713717	.	-	2	gene_id "ENST00000488267.1_ENSG00000163950.8"; transcript_id "ENST00000488267.1_ENSG00000163950.8"; exon_number "6"; exon_id "ENST00000488267.1_ENSG00000163950.8.6";
chr4	/dev/stdin	exon	1713857	1713977	.	-	.	gene_id "ENST00000488267.1_ENSG00000163950.8"; transcript_id "ENST00000488267.1_ENSG00000163950.8"; exon_number "7"; exon_id "ENST00000488267.1_ENSG00000163950.8.7";
chr4	/dev/stdin	CDS	1713857	1713977	.	-	0	gene_id "ENST00000488267.1_ENSG00000163950.8"; transcript_id "ENST00000488267.1_ENSG00000163950.8"; exon_number "7"; exon_id "ENST00000488267.1_ENSG00000163950.8.7";
chr4	/dev/stdin	start_codon	1713975	1713977	.	-	0	gene_id "ENST00000488267.1_ENSG00000163950.8"; transcript_id "ENST00000488267.1_ENSG00000163950.8"; exon_number "7"; exon_id "ENST00000488267.1_ENSG00000163950.8.7";
chr4	/dev/stdin	stop_codon	1694528	1694530	.	-	0	gene_id "ENST00000488267.1_ENSG00000163950.8"; transcript_id "ENST00000488267.1_ENSG00000163950.8"; exon_number "1"; exon_id "ENST00000488267.1_ENSG00000163950.8.1";
chr4	/dev/stdin	transcript	1694528	1713977	.	-	.	gene_id "2e69a508-4731-4e56-ae62-13bfe9d81e45_ENSG00000163950.8"; transcript_id "2e69a508-4731-4e56-ae62-13bfe9d81e45_ENSG00000163950.8";
chr4	/dev/stdin	exon	1694528	1695440	.	-	.	gene_id "2e69a508-4731-4e56-ae62-13bfe9d81e45_ENSG00000163950.8"; transcript_id "2e69a508-4731-4e56-ae62-13bfe9d81e45_ENSG00000163950.8"; exon_number "1"; exon_id "2e69a508-4731-4e56-ae62-13bfe9d81e45_ENSG00000163950.8.1";
chr4	/dev/stdin	CDS	1694531	1695440	.	-	1	gene_id "2e69a508-4731-4e56-ae62-13bfe9d81e45_ENSG00000163950.8"; transcript_id "2e69a508-4731-4e56-ae62-13bfe9d81e45_ENSG00000163950.8"; exon_number "1"; exon_id "2e69a508-4731-4e56-ae62-13bfe9d81e45_ENSG00000163950.8.1";
chr4	/dev/stdin	exon	1696501	1696567	.	-	.	gene_id "2e69a508-4731-4e56-ae62-13bfe9d81e45_ENSG00000163950.8"; transcript_id "2e69a508-4731-4e56-ae62-13bfe9d81e45_ENSG00000163950.8"; exon_number "2"; exon_id "2e69a508-4731-4e56-ae62-13bfe9d81e45_ENSG00000163950.8.2";
chr4	/dev/stdin	CDS	1696501	1696567	.	-	2	gene_id "2e69a508-4731-4e56-ae62-13bfe9d81e45_ENSG00000163950.8"; transcript_id "2e69a508-4731-4e56-ae62-13bfe9d81e45_ENSG00000163950.8"; exon_number "2"; exon_id "2e69a508-4731-4e56-ae62-13bfe9d81e45_ENSG00000163950.8.2";
chr4	/dev/stdin	exon	1701291	1701428	.	-	.	gene_id "2e69a508-4731-4e56-ae62-13bfe9d81e45_ENSG00000163950.8"; transcript_id "2e69a508-4731-4e56-ae62-13bfe9d81e45_ENSG00000163950.8"; exon_number "3"; exon_id "2e69a508-4731-4e56-ae62-13bfe9d81e45_ENSG00000163950.8.3";
chr4	/dev/stdin	CDS	1701291	1701428	.	-	2	gene_id "2e69a508-4731-4e56-ae62-13bfe9d81e45_ENSG00000163950.8"; transcript_id "2e69a508-4731-4e56-ae62-13bfe9d81e45_ENSG00000163950.8"; exon_number "3"; exon_id "2e69a508-4731-4e56-ae62-13bfe9d81e45_ENSG00000163950.8.3";
chr4	/dev/stdin	exon	1701738	1701797	.	-	.	gene_id "2e69a508-4731-4e56-ae62-13bfe9d81e45_ENSG00000163950.8"; transcript_id "2e69a508-4731-4e56-ae62-13bfe9d81e45_ENSG00000163950.8"; exon_number "4"; exon_id "2e69a508-4731-4e56-ae62-13bfe9d81e45_ENSG00000163950.8.4";
chr4	/dev/stdin	CDS	1701738	1701797	.	-	2	gene_id "2e69a508-4731-4e56-ae62-13bfe9d81e45_ENSG00000163950.8"; transcript_id "2e69a508-4731-4e56-ae62-13bfe9d81e45_ENSG00000163950.8"; exon_number "4"; exon_id "2e69a508-4731-4e56-ae62-13bfe9d81e45_ENSG00000163950.8.4";
chr4	/dev/stdin	exon	1705323	1705427	.	-	.	gene_id "2e69a508-4731-4e56-ae62-13bfe9d81e45_ENSG00000163950.8"; transcript_id "2e69a508-4731-4e56-ae62-13bfe9d81e45_ENSG00000163950.8"; exon_number "5"; exon_id "2e69a508-4731-4e56-ae62-13bfe9d81e45_ENSG00000163950.8.5";
chr4	/dev/stdin	CDS	1705323	1705427	.	-	2	gene_id "2e69a508-4731-4e56-ae62-13bfe9d81e45_ENSG00000163950.8"; transcript_id "2e69a508-4731-4e56-ae62-13bfe9d81e45_ENSG00000163950.8"; exon_number "5"; exon_id "2e69a508-4731-4e56-ae62-13bfe9d81e45_ENSG00000163950.8.5";
chr4	/dev/stdin	exon	1713601	1713717	.	-	.	gene_id "2e69a508-4731-4e56-ae62-13bfe9d81e45_ENSG00000163950.8"; transcript_id "2e69a508-4731-4e56-ae62-13bfe9d81e45_ENSG00000163950.8"; exon_number "6"; exon_id "2e69a508-4731-4e56-ae62-13bfe9d81e45_ENSG00000163950.8.6";
chr4	/dev/stdin	CDS	1713601	1713717	.	-	2	gene_id "2e69a508-4731-4e56-ae62-13bfe9d81e45_ENSG00000163950.8"; transcript_id "2e69a508-4731-4e56-ae62-13bfe9d81e45_ENSG00000163950.8"; exon_number "6"; exon_id "2e69a508-4731-4e56-ae62-13bfe9d81e45_ENSG00000163950.8.6";
chr4	/dev/stdin	exon	1713857	1713977	.	-	.	gene_id "2e69a508-4731-4e56-ae62-13bfe9d81e45_ENSG00000163950.8"; transcript_id "2e69a508-4731-4e56-ae62-13bfe9d81e45_ENSG00000163950.8"; exon_number "7"; exon_id "2e69a508-4731-4e56-ae62-13bfe9d81e45_ENSG00000163950.8.7";
chr4	/dev/stdin	CDS	1713857	1713977	.	-	0	gene_id "2e69a508-4731-4e56-ae62-13bfe9d81e45_ENSG00000163950.8"; transcript_id "2e69a508-4731-4e56-ae62-13bfe9d81e45_ENSG00000163950.8"; exon_number "7"; exon_id "2e69a508-4731-4e56-ae62-13bfe9d81e45_ENSG00000163950.8.7";
chr4	/dev/stdin	start_codon	1713975	1713977	.	-	0	gene_id "2e69a508-4731-4e56-ae62-13bfe9d81e45_ENSG00000163950.8"; transcript_id "2e69a508-4731-4e56-ae62-13bfe9d81e45_ENSG00000163950.8"; exon_number "7"; exon_id "2e69a508-4731-4e56-ae62-13bfe9d81e45_ENSG00000163950.8.7";
chr4	/dev/stdin	stop_codon	1694528	1694530	.	-	0	gene_id "2e69a508-4731-4e56-ae62-13bfe9d81e45_ENSG00000163950.8"; transcript_id "2e69a508-4731-4e56-ae62-13bfe9d81e45_ENSG00000163950.8"; exon_number "1"; exon_id "2e69a508-4731-4e56-ae62-13bfe9d81e45_ENSG00000163950.8.1";
chr4	/dev/stdin	transcript	1694528	1713977	.	-	.	gene_id "a0ff0f6b-9f5a-4752-8f29-3a2bdcf5a8d0_ENSG00000163950.8"; transcript_id "a0ff0f6b-9f5a-4752-8f29-3a2bdcf5a8d0_ENSG00000163950.8";
chr4	/dev/stdin	exon	1694528	1695440	.	-	.	gene_id "a0ff0f6b-9f5a-4752-8f29-3a2bdcf5a8d0_ENSG00000163950.8"; transcript_id "a0ff0f6b-9f5a-4752-8f29-3a2bdcf5a8d0_ENSG00000163950.8"; exon_number "1"; exon_id "a0ff0f6b-9f5a-4752-8f29-3a2bdcf5a8d0_ENSG00000163950.8.1";
chr4	/dev/stdin	CDS	1694528	1695440	.	-	0	gene_id "a0ff0f6b-9f5a-4752-8f29-3a2bdcf5a8d0_ENSG00000163950.8"; transcript_id "a0ff0f6b-9f5a-4752-8f29-3a2bdcf5a8d0_ENSG00000163950.8"; exon_number "1"; exon_id "a0ff0f6b-9f5a-4752-8f29-3a2bdcf5a8d0_ENSG00000163950.8.1";
chr4	/dev/stdin	exon	1696501	1696567	.	-	.	gene_id "a0ff0f6b-9f5a-4752-8f29-3a2bdcf5a8d0_ENSG00000163950.8"; transcript_id "a0ff0f6b-9f5a-4752-8f29-3a2bdcf5a8d0_ENSG00000163950.8"; exon_number "2"; exon_id "a0ff0f6b-9f5a-4752-8f29-3a2bdcf5a8d0_ENSG00000163950.8.2";
chr4	/dev/stdin	CDS	1696501	1696567	.	-	1	gene_id "a0ff0f6b-9f5a-4752-8f29-3a2bdcf5a8d0_ENSG00000163950.8"; transcript_id "a0ff0f6b-9f5a-4752-8f29-3a2bdcf5a8d0_ENSG00000163950.8"; exon_number "2"; exon_id "a0ff0f6b-9f5a-4752-8f29-3a2bdcf5a8d0_ENSG00000163950.8.2";
chr4	/dev/stdin	exon	1697929	1698078	.	-	.	gene_id "a0ff0f6b-9f5a-4752-8f29-3a2bdcf5a8d0_ENSG00000163950.8"; transcript_id "a0ff0f6b-9f5a-4752-8f29-3a2bdcf5a8d0_ENSG00000163950.8"; exon_number "3"; exon_id "a0ff0f6b-9f5a-4752-8f29-3a2bdcf5a8d0_ENSG00000163950.8.3";
chr4	/dev/stdin	CDS	1697929	1698078	.	-	1	gene_id "a0ff0f6b-9f5a-4752-8f29-3a2bdcf5a8d0_ENSG00000163950.8"; transcript_id "a0ff0f6b-9f5a-4752-8f29-3a2bdcf5a8d0_ENSG00000163950.8"; exon_number "3"; exon_id "a0ff0f6b-9f5a-4752-8f29-3a2bdcf5a8d0_ENSG00000163950.8.3";
chr4	/dev/stdin	exon	1701291	1701428	.	-	.	gene_id "a0ff0f6b-9f5a-4752-8f29-3a2bdcf5a8d0_ENSG00000163950.8"; transcript_id "a0ff0f6b-9f5a-4752-8f29-3a2bdcf5a8d0_ENSG00000163950.8"; exon_number "4"; exon_id "a0ff0f6b-9f5a-4752-8f29-3a2bdcf5a8d0_ENSG00000163950.8.4";
chr4	/dev/stdin	CDS	1701291	1701428	.	-	1	gene_id "a0ff0f6b-9f5a-4752-8f29-3a2bdcf5a8d0_ENSG00000163950.8"; transcript_id "a0ff0f6b-9f5a-4752-8f29-3a2bdcf5a8d0_ENSG00000163950.8"; exon_number "4"; exon_id "a0ff0f6b-9f5a-4752-8f29-3a2bdcf5a8d0_ENSG00000163950.8.4";
chr4	/dev/stdin	exon	1701738	1701797	.	-	.	gene_id "a0ff0f6b-9f5a-4752-8f29-3a2bdcf5a8d0_ENSG00000163950.8"; transcript_id "a0ff0f6b-9f5a-4752-8f29-3a2bdcf5a8d0_ENSG00000163950.8"; exon_number "5"; exon_id "a0ff0f6b-9f5a-4752-8f29-3a2bdcf5a8d0_ENSG00000163950.8.5";
chr4	/dev/stdin	CDS	1701738	1701797	.	-	1	gene_id "a0ff0f6b-9f5a-4752-8f29-3a2bdcf5a8d0_ENSG00000163950.8"; transcript_id "a0ff0f6b-9f5a-4752-8f29-3a2bdcf5a8d0_ENSG00000163950.8"; exon_number "5"; exon_id "a0ff0f6b-9f5a-4752-8f29-3a2bdcf5a8d0_ENSG00000163950.8.5";
chr4	/dev/stdin	exon	1705323	1705427	.	-	.	gene_id "a0ff0f6b-9f5a-4752-8f29-3a2bdcf5a8d0_ENSG00000163950.8"; transcript_id "a0ff0f6b-9f5a-4752-8f29-3a2bdcf5a8d0_ENSG00000163950.8"; exon_number "6"; exon_id "a0ff0f6b-9f5a-4752-8f29-3a2bdcf5a8d0_ENSG00000163950.8.6";
chr4	/dev/stdin	CDS	1705323	1705427	.	-	1	gene_id "a0ff0f6b-9f5a-4752-8f29-3a2bdcf5a8d0_ENSG00000163950.8"; transcript_id "a0ff0f6b-9f5a-4752-8f29-3a2bdcf5a8d0_ENSG00000163950.8"; exon_number "6"; exon_id "a0ff0f6b-9f5a-4752-8f29-3a2bdcf5a8d0_ENSG00000163950.8.6";
chr4	/dev/stdin	exon	1713601	1713717	.	-	.	gene_id "a0ff0f6b-9f5a-4752-8f29-3a2bdcf5a8d0_ENSG00000163950.8"; transcript_id "a0ff0f6b-9f5a-4752-8f29-3a2bdcf5a8d0_ENSG00000163950.8"; exon_number "7"; exon_id "a0ff0f6b-9f5a-4752-8f29-3a2bdcf5a8d0_ENSG00000163950.8.7";
chr4	/dev/stdin	CDS	1713601	1713717	.	-	1	gene_id "a0ff0f6b-9f5a-4752-8f29-3a2bdcf5a8d0_ENSG00000163950.8"; transcript_id "a0ff0f6b-9f5a-4752-8f29-3a2bdcf5a8d0_ENSG00000163950.8"; exon_number "7"; exon_id "a0ff0f6b-9f5a-4752-8f29-3a2bdcf5a8d0_ENSG00000163950.8.7";
chr4	/dev/stdin	exon	1713928	1713977	.	-	.	gene_id "a0ff0f6b-9f5a-4752-8f29-3a2bdcf5a8d0_ENSG00000163950.8"; transcript_id "a0ff0f6b-9f5a-4752-8f29-3a2bdcf5a8d0_ENSG00000163950.8"; exon_number "8"; exon_id "a0ff0f6b-9f5a-4752-8f29-3a2bdcf5a8d0_ENSG00000163950.8.8";
chr4	/dev/stdin	CDS	1713928	1713977	.	-	0	gene_id "a0ff0f6b-9f5a-4752-8f29-3a2bdcf5a8d0_ENSG00000163950.8"; transcript_id "a0ff0f6b-9f5a-4752-8f29-3a2bdcf5a8d0_ENSG00000163950.8"; exon_number "8"; exon_id "a0ff0f6b-9f5a-4752-8f29-3a2bdcf5a8d0_ENSG00000163950.8.8";
chr4	/dev/stdin	start_codon	1713975	1713977	.	-	0	gene_id "a0ff0f6b-9f5a-4752-8f29-3a2bdcf5a8d0_ENSG00000163950.8"; transcript_id "a0ff0f6b-9f5a-4752-8f29-3a2bdcf5a8d0_ENSG00000163950.8"; exon_number "8"; exon_id "a0ff0f6b-9f5a-4752-8f29-3a2bdcf5a8d0_ENSG00000163950.8.8";
chr4	/dev/stdin	transcript	1697541	1713977	.	-	.	gene_id "beff485a-ab38-4ef5-a3e8-d01870e98af1_ENSG00000163950.8"; transcript_id "beff485a-ab38-4ef5-a3e8-d01870e98af1_ENSG00000163950.8";
chr4	/dev/stdin	exon	1697541	1698078	.	-	.	gene_id "beff485a-ab38-4ef5-a3e8-d01870e98af1_ENSG00000163950.8"; transcript_id "beff485a-ab38-4ef5-a3e8-d01870e98af1_ENSG00000163950.8"; exon_number "1"; exon_id "beff485a-ab38-4ef5-a3e8-d01870e98af1_ENSG00000163950.8.1";
chr4	/dev/stdin	CDS	1697541	1698078	.	-	2	gene_id "beff485a-ab38-4ef5-a3e8-d01870e98af1_ENSG00000163950.8"; transcript_id "beff485a-ab38-4ef5-a3e8-d01870e98af1_ENSG00000163950.8"; exon_number "1"; exon_id "beff485a-ab38-4ef5-a3e8-d01870e98af1_ENSG00000163950.8.1";
chr4	/dev/stdin	exon	1701291	1701428	.	-	.	gene_id "beff485a-ab38-4ef5-a3e8-d01870e98af1_ENSG00000163950.8"; transcript_id "beff485a-ab38-4ef5-a3e8-d01870e98af1_ENSG00000163950.8"; exon_number "2"; exon_id "beff485a-ab38-4ef5-a3e8-d01870e98af1_ENSG00000163950.8.2";
chr4	/dev/stdin	CDS	1701291	1701428	.	-	2	gene_id "beff485a-ab38-4ef5-a3e8-d01870e98af1_ENSG00000163950.8"; transcript_id "beff485a-ab38-4ef5-a3e8-d01870e98af1_ENSG00000163950.8"; exon_number "2"; exon_id "beff485a-ab38-4ef5-a3e8-d01870e98af1_ENSG00000163950.8.2";
chr4	/dev/stdin	exon	1701738	1701797	.	-	.	gene_id "beff485a-ab38-4ef5-a3e8-d01870e98af1_ENSG00000163950.8"; transcript_id "beff485a-ab38-4ef5-a3e8-d01870e98af1_ENSG00000163950.8"; exon_number "3"; exon_id "beff485a-ab38-4ef5-a3e8-d01870e98af1_ENSG00000163950.8.3";
chr4	/dev/stdin	CDS	1701738	1701797	.	-	2	gene_id "beff485a-ab38-4ef5-a3e8-d01870e98af1_ENSG00000163950.8"; transcript_id "beff485a-ab38-4ef5-a3e8-d01870e98af1_ENSG00000163950.8"; exon_number "3"; exon_id "beff485a-ab38-4ef5-a3e8-d01870e98af1_ENSG00000163950.8.3";
chr4	/dev/stdin	exon	1705323	1705427	.	-	.	gene_id "beff485a-ab38-4ef5-a3e8-d01870e98af1_ENSG00000163950.8"; transcript_id "beff485a-ab38-4ef5-a3e8-d01870e98af1_ENSG00000163950.8"; exon_number "4"; exon_id "beff485a-ab38-4ef5-a3e8-d01870e98af1_ENSG00000163950.8.4";
chr4	/dev/stdin	CDS	1705323	1705427	.	-	2	gene_id "beff485a-ab38-4ef5-a3e8-d01870e98af1_ENSG00000163950.8"; transcript_id "beff485a-ab38-4ef5-a3e8-d01870e98af1_ENSG00000163950.8"; exon_number "4"; exon_id "beff485a-ab38-4ef5-a3e8-d01870e98af1_ENSG00000163950.8.4";
chr4	/dev/stdin	exon	1713601	1713717	.	-	.	gene_id "beff485a-ab38-4ef5-a3e8-d01870e98af1_ENSG00000163950.8"; transcript_id "beff485a-ab38-4ef5-a3e8-d01870e98af1_ENSG00000163950.8"; exon_number "5"; exon_id "beff485a-ab38-4ef5-a3e8-d01870e98af1_ENSG00000163950.8.5";
chr4	/dev/stdin	CDS	1713601	1713717	.	-	2	gene_id "beff485a-ab38-4ef5-a3e8-d01870e98af1_ENSG00000163950.8"; transcript_id "beff485a-ab38-4ef5-a3e8-d01870e98af1_ENSG00000163950.8"; exon_number "5"; exon_id "beff485a-ab38-4ef5-a3e8-d01870e98af1_ENSG00000163950.8.5";
chr4	/dev/stdin	exon	1713857	1713977	.	-	.	gene_id "beff485a-ab38-4ef5-a3e8-d01870e98af1_ENSG00000163950.8"; transcript_id "beff485a-ab38-4ef5-a3e8-d01870e98af1_ENSG00000163950.8"; exon_number "6"; exon_id "beff485a-ab38-4ef5-a3e8-d01870e98af1_ENSG00000163950.8.6";
chr4	/dev/stdin	CDS	1713857	1713977	.	-	0	gene_id "beff485a-ab38-4ef5-a3e8-d01870e98af1_ENSG00000163950.8"; transcript_id "beff485a-ab38-4ef5-a3e8-d01870e98af1_ENSG00000163950.8"; exon_number "6"; exon_id "beff485a-ab38-4ef5-a3e8-d01870e98af1_ENSG00000163950.8.6";
chr4	/dev/stdin	start_codon	1713975	1713977	.	-	0	gene_id "beff485a-ab38-4ef5-a3e8-d01870e98af1_ENSG00000163950.8"; transcript_id "beff485a-ab38-4ef5-a3e8-d01870e98af1_ENSG00000163950.8"; exon_number "6"; exon_id "beff485a-ab38-4ef5-a3e8-d01870e98af1_ENSG00000163950.8.6";
chr4	/dev/stdin	transcript	1717680	1722785	.	-	.	gene_id "ENST00000303277.2_ENSG00000168936.6"; transcript_id "ENST00000303277.2_ENSG00000168936.6";
chr4	/dev/stdin	exon	1717680	1719155	.	-	.	gene_id "ENST00000303277.2_ENSG00000168936.6"; transcript_id "ENST00000303277.2_ENSG00000168936.6"; exon_number "1"; exon_id "ENST00000303277.2_ENSG00000168936.6.1";
chr4	/dev/stdin	CDS	1717680	1719155	.	-	2	gene_id "ENST00000303277.2_ENSG00000168936.6"; transcript_id "ENST00000303277.2_ENSG00000168936.6"; exon_number "1"; exon_id "ENST00000303277.2_ENSG00000168936.6.1";
chr4	/dev/stdin	exon	1719879	1720353	.	-	.	gene_id "ENST00000303277.2_ENSG00000168936.6"; transcript_id "ENST00000303277.2_ENSG00000168936.6"; exon_number "2"; exon_id "ENST00000303277.2_ENSG00000168936.6.2";
chr4	/dev/stdin	CDS	1719879	1720353	.	-	0	gene_id "ENST00000303277.2_ENSG00000168936.6"; transcript_id "ENST00000303277.2_ENSG00000168936.6"; exon_number "2"; exon_id "ENST00000303277.2_ENSG00000168936.6.2";
chr4	/dev/stdin	exon	1722360	1722785	.	-	.	gene_id "ENST00000303277.2_ENSG00000168936.6"; transcript_id "ENST00000303277.2_ENSG00000168936.6"; exon_number "3"; exon_id "ENST00000303277.2_ENSG00000168936.6.3";
chr4	/dev/stdin	CDS	1722360	1722785	.	-	0	gene_id "ENST00000303277.2_ENSG00000168936.6"; transcript_id "ENST00000303277.2_ENSG00000168936.6"; exon_number "3"; exon_id "ENST00000303277.2_ENSG00000168936.6.3";
chr4	/dev/stdin	start_codon	1722783	1722785	.	-	0	gene_id "ENST00000303277.2_ENSG00000168936.6"; transcript_id "ENST00000303277.2_ENSG00000168936.6"; exon_number "3"; exon_id "ENST00000303277.2_ENSG00000168936.6.3";
chr4	/dev/stdin	transcript	1717680	1722785	.	-	.	gene_id "ENST00000382936.3_ENSG00000168936.6"; transcript_id "ENST00000382936.3_ENSG00000168936.6";
chr4	/dev/stdin	exon	1717680	1719155	.	-	.	gene_id "ENST00000382936.3_ENSG00000168936.6"; transcript_id "ENST00000382936.3_ENSG00000168936.6"; exon_number "1"; exon_id "ENST00000382936.3_ENSG00000168936.6.1";
chr4	/dev/stdin	CDS	1717680	1719155	.	-	1	gene_id "ENST00000382936.3_ENSG00000168936.6"; transcript_id "ENST00000382936.3_ENSG00000168936.6"; exon_number "1"; exon_id "ENST00000382936.3_ENSG00000168936.6.1";
chr4	/dev/stdin	exon	1719243	1719402	.	-	.	gene_id "ENST00000382936.3_ENSG00000168936.6"; transcript_id "ENST00000382936.3_ENSG00000168936.6"; exon_number "2"; exon_id "ENST00000382936.3_ENSG00000168936.6.2";
chr4	/dev/stdin	CDS	1719243	1719402	.	-	2	gene_id "ENST00000382936.3_ENSG00000168936.6"; transcript_id "ENST00000382936.3_ENSG00000168936.6"; exon_number "2"; exon_id "ENST00000382936.3_ENSG00000168936.6.2";
chr4	/dev/stdin	exon	1719879	1720353	.	-	.	gene_id "ENST00000382936.3_ENSG00000168936.6"; transcript_id "ENST00000382936.3_ENSG00000168936.6"; exon_number "3"; exon_id "ENST00000382936.3_ENSG00000168936.6.3";
chr4	/dev/stdin	CDS	1719879	1720353	.	-	0	gene_id "ENST00000382936.3_ENSG00000168936.6"; transcript_id "ENST00000382936.3_ENSG00000168936.6"; exon_number "3"; exon_id "ENST00000382936.3_ENSG00000168936.6.3";
chr4	/dev/stdin	exon	1722360	1722785	.	-	.	gene_id "ENST00000382936.3_ENSG00000168936.6"; transcript_id "ENST00000382936.3_ENSG00000168936.6"; exon_number "4"; exon_id "ENST00000382936.3_ENSG00000168936.6.4";
chr4	/dev/stdin	CDS	1722360	1722785	.	-	0	gene_id "ENST00000382936.3_ENSG00000168936.6"; transcript_id "ENST00000382936.3_ENSG00000168936.6"; exon_number "4"; exon_id "ENST00000382936.3_ENSG00000168936.6.4";
chr4	/dev/stdin	start_codon	1722783	1722785	.	-	0	gene_id "ENST00000382936.3_ENSG00000168936.6"; transcript_id "ENST00000382936.3_ENSG00000168936.6"; exon_number "4"; exon_id "ENST00000382936.3_ENSG00000168936.6.4";
chr4	/dev/stdin	transcript	1723228	1746803	.	+	.	gene_id "ENST00000313288.4_ENSG00000013810.14"; transcript_id "ENST00000313288.4_ENSG00000013810.14";
chr4	/dev/stdin	exon	1723228	1723370	.	+	.	gene_id "ENST00000313288.4_ENSG00000013810.14"; transcript_id "ENST00000313288.4_ENSG00000013810.14"; exon_number "1"; exon_id "ENST00000313288.4_ENSG00000013810.14.1";
chr4	/dev/stdin	CDS	1723228	1723370	.	+	0	gene_id "ENST00000313288.4_ENSG00000013810.14"; transcript_id "ENST00000313288.4_ENSG00000013810.14"; exon_number "1"; exon_id "ENST00000313288.4_ENSG00000013810.14.1";
chr4	/dev/stdin	exon	1725148	1725310	.	+	.	gene_id "ENST00000313288.4_ENSG00000013810.14"; transcript_id "ENST00000313288.4_ENSG00000013810.14"; exon_number "2"; exon_id "ENST00000313288.4_ENSG00000013810.14.2";
chr4	/dev/stdin	CDS	1725148	1725310	.	+	1	gene_id "ENST00000313288.4_ENSG00000013810.14"; transcript_id "ENST00000313288.4_ENSG00000013810.14"; exon_number "2"; exon_id "ENST00000313288.4_ENSG00000013810.14.2";
chr4	/dev/stdin	exon	1725455	1725597	.	+	.	gene_id "ENST00000313288.4_ENSG00000013810.14"; transcript_id "ENST00000313288.4_ENSG00000013810.14"; exon_number "3"; exon_id "ENST00000313288.4_ENSG00000013810.14.3";
chr4	/dev/stdin	CDS	1725455	1725597	.	+	0	gene_id "ENST00000313288.4_ENSG00000013810.14"; transcript_id "ENST00000313288.4_ENSG00000013810.14"; exon_number "3"; exon_id "ENST00000313288.4_ENSG00000013810.14.3";
chr4	/dev/stdin	exon	1729435	1730514	.	+	.	gene_id "ENST00000313288.4_ENSG00000013810.14"; transcript_id "ENST00000313288.4_ENSG00000013810.14"; exon_number "4"; exon_id "ENST00000313288.4_ENSG00000013810.14.4";
chr4	/dev/stdin	CDS	1729435	1730514	.	+	1	gene_id "ENST00000313288.4_ENSG00000013810.14"; transcript_id "ENST00000313288.4_ENSG00000013810.14"; exon_number "4"; exon_id "ENST00000313288.4_ENSG00000013810.14.4";
chr4	/dev/stdin	exon	1732614	1732689	.	+	.	gene_id "ENST00000313288.4_ENSG00000013810.14"; transcript_id "ENST00000313288.4_ENSG00000013810.14"; exon_number "5"; exon_id "ENST00000313288.4_ENSG00000013810.14.5";
chr4	/dev/stdin	CDS	1732614	1732689	.	+	1	gene_id "ENST00000313288.4_ENSG00000013810.14"; transcript_id "ENST00000313288.4_ENSG00000013810.14"; exon_number "5"; exon_id "ENST00000313288.4_ENSG00000013810.14.5";
chr4	/dev/stdin	exon	1732899	1733028	.	+	.	gene_id "ENST00000313288.4_ENSG00000013810.14"; transcript_id "ENST00000313288.4_ENSG00000013810.14"; exon_number "6"; exon_id "ENST00000313288.4_ENSG00000013810.14.6";
chr4	/dev/stdin	CDS	1732899	1733028	.	+	0	gene_id "ENST00000313288.4_ENSG00000013810.14"; transcript_id "ENST00000313288.4_ENSG00000013810.14"; exon_number "6"; exon_id "ENST00000313288.4_ENSG00000013810.14.6";
chr4	/dev/stdin	exon	1737000	1737052	.	+	.	gene_id "ENST00000313288.4_ENSG00000013810.14"; transcript_id "ENST00000313288.4_ENSG00000013810.14"; exon_number "7"; exon_id "ENST00000313288.4_ENSG00000013810.14.7";
chr4	/dev/stdin	CDS	1737000	1737052	.	+	2	gene_id "ENST00000313288.4_ENSG00000013810.14"; transcript_id "ENST00000313288.4_ENSG00000013810.14"; exon_number "7"; exon_id "ENST00000313288.4_ENSG00000013810.14.7";
chr4	/dev/stdin	exon	1737458	1737561	.	+	.	gene_id "ENST00000313288.4_ENSG00000013810.14"; transcript_id "ENST00000313288.4_ENSG00000013810.14"; exon_number "8"; exon_id "ENST00000313288.4_ENSG00000013810.14.8";
chr4	/dev/stdin	CDS	1737458	1737561	.	+	0	gene_id "ENST00000313288.4_ENSG00000013810.14"; transcript_id "ENST00000313288.4_ENSG00000013810.14"; exon_number "8"; exon_id "ENST00000313288.4_ENSG00000013810.14.8";
chr4	/dev/stdin	exon	1738968	1739055	.	+	.	gene_id "ENST00000313288.4_ENSG00000013810.14"; transcript_id "ENST00000313288.4_ENSG00000013810.14"; exon_number "9"; exon_id "ENST00000313288.4_ENSG00000013810.14.9";
chr4	/dev/stdin	CDS	1738968	1739055	.	+	1	gene_id "ENST00000313288.4_ENSG00000013810.14"; transcript_id "ENST00000313288.4_ENSG00000013810.14"; exon_number "9"; exon_id "ENST00000313288.4_ENSG00000013810.14.9";
chr4	/dev/stdin	exon	1739325	1739429	.	+	.	gene_id "ENST00000313288.4_ENSG00000013810.14"; transcript_id "ENST00000313288.4_ENSG00000013810.14"; exon_number "10"; exon_id "ENST00000313288.4_ENSG00000013810.14.10";
chr4	/dev/stdin	CDS	1739325	1739429	.	+	0	gene_id "ENST00000313288.4_ENSG00000013810.14"; transcript_id "ENST00000313288.4_ENSG00000013810.14"; exon_number "10"; exon_id "ENST00000313288.4_ENSG00000013810.14.10";
chr4	/dev/stdin	exon	1741429	1741505	.	+	.	gene_id "ENST00000313288.4_ENSG00000013810.14"; transcript_id "ENST00000313288.4_ENSG00000013810.14"; exon_number "11"; exon_id "ENST00000313288.4_ENSG00000013810.14.11";
chr4	/dev/stdin	CDS	1741429	1741505	.	+	0	gene_id "ENST00000313288.4_ENSG00000013810.14"; transcript_id "ENST00000313288.4_ENSG00000013810.14"; exon_number "11"; exon_id "ENST00000313288.4_ENSG00000013810.14.11";
chr4	/dev/stdin	exon	1741686	1741729	.	+	.	gene_id "ENST00000313288.4_ENSG00000013810.14"; transcript_id "ENST00000313288.4_ENSG00000013810.14"; exon_number "12"; exon_id "ENST00000313288.4_ENSG00000013810.14.12";
chr4	/dev/stdin	CDS	1741686	1741729	.	+	1	gene_id "ENST00000313288.4_ENSG00000013810.14"; transcript_id "ENST00000313288.4_ENSG00000013810.14"; exon_number "12"; exon_id "ENST00000313288.4_ENSG00000013810.14.12";
chr4	/dev/stdin	exon	1742553	1742713	.	+	.	gene_id "ENST00000313288.4_ENSG00000013810.14"; transcript_id "ENST00000313288.4_ENSG00000013810.14"; exon_number "13"; exon_id "ENST00000313288.4_ENSG00000013810.14.13";
chr4	/dev/stdin	CDS	1742553	1742713	.	+	2	gene_id "ENST00000313288.4_ENSG00000013810.14"; transcript_id "ENST00000313288.4_ENSG00000013810.14"; exon_number "13"; exon_id "ENST00000313288.4_ENSG00000013810.14.13";
chr4	/dev/stdin	exon	1746245	1746351	.	+	.	gene_id "ENST00000313288.4_ENSG00000013810.14"; transcript_id "ENST00000313288.4_ENSG00000013810.14"; exon_number "14"; exon_id "ENST00000313288.4_ENSG00000013810.14.14";
chr4	/dev/stdin	CDS	1746245	1746351	.	+	0	gene_id "ENST00000313288.4_ENSG00000013810.14"; transcript_id "ENST00000313288.4_ENSG00000013810.14"; exon_number "14"; exon_id "ENST00000313288.4_ENSG00000013810.14.14";
chr4	/dev/stdin	exon	1746439	1746559	.	+	.	gene_id "ENST00000313288.4_ENSG00000013810.14"; transcript_id "ENST00000313288.4_ENSG00000013810.14"; exon_number "15"; exon_id "ENST00000313288.4_ENSG00000013810.14.15";
chr4	/dev/stdin	CDS	1746439	1746559	.	+	1	gene_id "ENST00000313288.4_ENSG00000013810.14"; transcript_id "ENST00000313288.4_ENSG00000013810.14"; exon_number "15"; exon_id "ENST00000313288.4_ENSG00000013810.14.15";
chr4	/dev/stdin	exon	1746675	1746803	.	+	.	gene_id "ENST00000313288.4_ENSG00000013810.14"; transcript_id "ENST00000313288.4_ENSG00000013810.14"; exon_number "16"; exon_id "ENST00000313288.4_ENSG00000013810.14.16";
chr4	/dev/stdin	CDS	1746675	1746800	.	+	0	gene_id "ENST00000313288.4_ENSG00000013810.14"; transcript_id "ENST00000313288.4_ENSG00000013810.14"; exon_number "16"; exon_id "ENST00000313288.4_ENSG00000013810.14.16";
chr4	/dev/stdin	start_codon	1723228	1723230	.	+	0	gene_id "ENST00000313288.4_ENSG00000013810.14"; transcript_id "ENST00000313288.4_ENSG00000013810.14"; exon_number "1"; exon_id "ENST00000313288.4_ENSG00000013810.14.1";
chr4	/dev/stdin	stop_codon	1746801	1746803	.	+	0	gene_id "ENST00000313288.4_ENSG00000013810.14"; transcript_id "ENST00000313288.4_ENSG00000013810.14"; exon_number "16"; exon_id "ENST00000313288.4_ENSG00000013810.14.16";
chr4	/dev/stdin	transcript	1723228	1746803	.	+	.	gene_id "42bf8051-19d4-41cc-9a84-b7611d93defe_ENSG00000013810.14"; transcript_id "42bf8051-19d4-41cc-9a84-b7611d93defe_ENSG00000013810.14";
chr4	/dev/stdin	exon	1723228	1723370	.	+	.	gene_id "42bf8051-19d4-41cc-9a84-b7611d93defe_ENSG00000013810.14"; transcript_id "42bf8051-19d4-41cc-9a84-b7611d93defe_ENSG00000013810.14"; exon_number "1"; exon_id "42bf8051-19d4-41cc-9a84-b7611d93defe_ENSG00000013810.14.1";
chr4	/dev/stdin	CDS	1723228	1723370	.	+	0	gene_id "42bf8051-19d4-41cc-9a84-b7611d93defe_ENSG00000013810.14"; transcript_id "42bf8051-19d4-41cc-9a84-b7611d93defe_ENSG00000013810.14"; exon_number "1"; exon_id "42bf8051-19d4-41cc-9a84-b7611d93defe_ENSG00000013810.14.1";
chr4	/dev/stdin	exon	1725148	1725310	.	+	.	gene_id "42bf8051-19d4-41cc-9a84-b7611d93defe_ENSG00000013810.14"; transcript_id "42bf8051-19d4-41cc-9a84-b7611d93defe_ENSG00000013810.14"; exon_number "2"; exon_id "42bf8051-19d4-41cc-9a84-b7611d93defe_ENSG00000013810.14.2";
chr4	/dev/stdin	CDS	1725148	1725310	.	+	1	gene_id "42bf8051-19d4-41cc-9a84-b7611d93defe_ENSG00000013810.14"; transcript_id "42bf8051-19d4-41cc-9a84-b7611d93defe_ENSG00000013810.14"; exon_number "2"; exon_id "42bf8051-19d4-41cc-9a84-b7611d93defe_ENSG00000013810.14.2";
chr4	/dev/stdin	exon	1725455	1725597	.	+	.	gene_id "42bf8051-19d4-41cc-9a84-b7611d93defe_ENSG00000013810.14"; transcript_id "42bf8051-19d4-41cc-9a84-b7611d93defe_ENSG00000013810.14"; exon_number "3"; exon_id "42bf8051-19d4-41cc-9a84-b7611d93defe_ENSG00000013810.14.3";
chr4	/dev/stdin	CDS	1725455	1725597	.	+	0	gene_id "42bf8051-19d4-41cc-9a84-b7611d93defe_ENSG00000013810.14"; transcript_id "42bf8051-19d4-41cc-9a84-b7611d93defe_ENSG00000013810.14"; exon_number "3"; exon_id "42bf8051-19d4-41cc-9a84-b7611d93defe_ENSG00000013810.14.3";
chr4	/dev/stdin	exon	1732614	1732689	.	+	.	gene_id "42bf8051-19d4-41cc-9a84-b7611d93defe_ENSG00000013810.14"; transcript_id "42bf8051-19d4-41cc-9a84-b7611d93defe_ENSG00000013810.14"; exon_number "4"; exon_id "42bf8051-19d4-41cc-9a84-b7611d93defe_ENSG00000013810.14.4";
chr4	/dev/stdin	CDS	1732614	1732689	.	+	1	gene_id "42bf8051-19d4-41cc-9a84-b7611d93defe_ENSG00000013810.14"; transcript_id "42bf8051-19d4-41cc-9a84-b7611d93defe_ENSG00000013810.14"; exon_number "4"; exon_id "42bf8051-19d4-41cc-9a84-b7611d93defe_ENSG00000013810.14.4";
chr4	/dev/stdin	exon	1732899	1733028	.	+	.	gene_id "42bf8051-19d4-41cc-9a84-b7611d93defe_ENSG00000013810.14"; transcript_id "42bf8051-19d4-41cc-9a84-b7611d93defe_ENSG00000013810.14"; exon_number "5"; exon_id "42bf8051-19d4-41cc-9a84-b7611d93defe_ENSG00000013810.14.5";
chr4	/dev/stdin	CDS	1732899	1733028	.	+	0	gene_id "42bf8051-19d4-41cc-9a84-b7611d93defe_ENSG00000013810.14"; transcript_id "42bf8051-19d4-41cc-9a84-b7611d93defe_ENSG00000013810.14"; exon_number "5"; exon_id "42bf8051-19d4-41cc-9a84-b7611d93defe_ENSG00000013810.14.5";
chr4	/dev/stdin	exon	1737000	1737052	.	+	.	gene_id "42bf8051-19d4-41cc-9a84-b7611d93defe_ENSG00000013810.14"; transcript_id "42bf8051-19d4-41cc-9a84-b7611d93defe_ENSG00000013810.14"; exon_number "6"; exon_id "42bf8051-19d4-41cc-9a84-b7611d93defe_ENSG00000013810.14.6";
chr4	/dev/stdin	CDS	1737000	1737052	.	+	2	gene_id "42bf8051-19d4-41cc-9a84-b7611d93defe_ENSG00000013810.14"; transcript_id "42bf8051-19d4-41cc-9a84-b7611d93defe_ENSG00000013810.14"; exon_number "6"; exon_id "42bf8051-19d4-41cc-9a84-b7611d93defe_ENSG00000013810.14.6";
chr4	/dev/stdin	exon	1737458	1737561	.	+	.	gene_id "42bf8051-19d4-41cc-9a84-b7611d93defe_ENSG00000013810.14"; transcript_id "42bf8051-19d4-41cc-9a84-b7611d93defe_ENSG00000013810.14"; exon_number "7"; exon_id "42bf8051-19d4-41cc-9a84-b7611d93defe_ENSG00000013810.14.7";
chr4	/dev/stdin	CDS	1737458	1737561	.	+	0	gene_id "42bf8051-19d4-41cc-9a84-b7611d93defe_ENSG00000013810.14"; transcript_id "42bf8051-19d4-41cc-9a84-b7611d93defe_ENSG00000013810.14"; exon_number "7"; exon_id "42bf8051-19d4-41cc-9a84-b7611d93defe_ENSG00000013810.14.7";
chr4	/dev/stdin	exon	1738968	1739055	.	+	.	gene_id "42bf8051-19d4-41cc-9a84-b7611d93defe_ENSG00000013810.14"; transcript_id "42bf8051-19d4-41cc-9a84-b7611d93defe_ENSG00000013810.14"; exon_number "8"; exon_id "42bf8051-19d4-41cc-9a84-b7611d93defe_ENSG00000013810.14.8";
chr4	/dev/stdin	CDS	1738968	1739055	.	+	1	gene_id "42bf8051-19d4-41cc-9a84-b7611d93defe_ENSG00000013810.14"; transcript_id "42bf8051-19d4-41cc-9a84-b7611d93defe_ENSG00000013810.14"; exon_number "8"; exon_id "42bf8051-19d4-41cc-9a84-b7611d93defe_ENSG00000013810.14.8";
chr4	/dev/stdin	exon	1739325	1739429	.	+	.	gene_id "42bf8051-19d4-41cc-9a84-b7611d93defe_ENSG00000013810.14"; transcript_id "42bf8051-19d4-41cc-9a84-b7611d93defe_ENSG00000013810.14"; exon_number "9"; exon_id "42bf8051-19d4-41cc-9a84-b7611d93defe_ENSG00000013810.14.9";
chr4	/dev/stdin	CDS	1739325	1739429	.	+	0	gene_id "42bf8051-19d4-41cc-9a84-b7611d93defe_ENSG00000013810.14"; transcript_id "42bf8051-19d4-41cc-9a84-b7611d93defe_ENSG00000013810.14"; exon_number "9"; exon_id "42bf8051-19d4-41cc-9a84-b7611d93defe_ENSG00000013810.14.9";
chr4	/dev/stdin	exon	1741429	1741505	.	+	.	gene_id "42bf8051-19d4-41cc-9a84-b7611d93defe_ENSG00000013810.14"; transcript_id "42bf8051-19d4-41cc-9a84-b7611d93defe_ENSG00000013810.14"; exon_number "10"; exon_id "42bf8051-19d4-41cc-9a84-b7611d93defe_ENSG00000013810.14.10";
chr4	/dev/stdin	CDS	1741429	1741505	.	+	0	gene_id "42bf8051-19d4-41cc-9a84-b7611d93defe_ENSG00000013810.14"; transcript_id "42bf8051-19d4-41cc-9a84-b7611d93defe_ENSG00000013810.14"; exon_number "10"; exon_id "42bf8051-19d4-41cc-9a84-b7611d93defe_ENSG00000013810.14.10";
chr4	/dev/stdin	exon	1741686	1741729	.	+	.	gene_id "42bf8051-19d4-41cc-9a84-b7611d93defe_ENSG00000013810.14"; transcript_id "42bf8051-19d4-41cc-9a84-b7611d93defe_ENSG00000013810.14"; exon_number "11"; exon_id "42bf8051-19d4-41cc-9a84-b7611d93defe_ENSG00000013810.14.11";
chr4	/dev/stdin	CDS	1741686	1741729	.	+	1	gene_id "42bf8051-19d4-41cc-9a84-b7611d93defe_ENSG00000013810.14"; transcript_id "42bf8051-19d4-41cc-9a84-b7611d93defe_ENSG00000013810.14"; exon_number "11"; exon_id "42bf8051-19d4-41cc-9a84-b7611d93defe_ENSG00000013810.14.11";
chr4	/dev/stdin	exon	1742553	1742713	.	+	.	gene_id "42bf8051-19d4-41cc-9a84-b7611d93defe_ENSG00000013810.14"; transcript_id "42bf8051-19d4-41cc-9a84-b7611d93defe_ENSG00000013810.14"; exon_number "12"; exon_id "42bf8051-19d4-41cc-9a84-b7611d93defe_ENSG00000013810.14.12";
chr4	/dev/stdin	CDS	1742553	1742713	.	+	2	gene_id "42bf8051-19d4-41cc-9a84-b7611d93defe_ENSG00000013810.14"; transcript_id "42bf8051-19d4-41cc-9a84-b7611d93defe_ENSG00000013810.14"; exon_number "12"; exon_id "42bf8051-19d4-41cc-9a84-b7611d93defe_ENSG00000013810.14.12";
chr4	/dev/stdin	exon	1746245	1746351	.	+	.	gene_id "42bf8051-19d4-41cc-9a84-b7611d93defe_ENSG00000013810.14"; transcript_id "42bf8051-19d4-41cc-9a84-b7611d93defe_ENSG00000013810.14"; exon_number "13"; exon_id "42bf8051-19d4-41cc-9a84-b7611d93defe_ENSG00000013810.14.13";
chr4	/dev/stdin	CDS	1746245	1746351	.	+	0	gene_id "42bf8051-19d4-41cc-9a84-b7611d93defe_ENSG00000013810.14"; transcript_id "42bf8051-19d4-41cc-9a84-b7611d93defe_ENSG00000013810.14"; exon_number "13"; exon_id "42bf8051-19d4-41cc-9a84-b7611d93defe_ENSG00000013810.14.13";
chr4	/dev/stdin	exon	1746439	1746559	.	+	.	gene_id "42bf8051-19d4-41cc-9a84-b7611d93defe_ENSG00000013810.14"; transcript_id "42bf8051-19d4-41cc-9a84-b7611d93defe_ENSG00000013810.14"; exon_number "14"; exon_id "42bf8051-19d4-41cc-9a84-b7611d93defe_ENSG00000013810.14.14";
chr4	/dev/stdin	CDS	1746439	1746559	.	+	1	gene_id "42bf8051-19d4-41cc-9a84-b7611d93defe_ENSG00000013810.14"; transcript_id "42bf8051-19d4-41cc-9a84-b7611d93defe_ENSG00000013810.14"; exon_number "14"; exon_id "42bf8051-19d4-41cc-9a84-b7611d93defe_ENSG00000013810.14.14";
chr4	/dev/stdin	exon	1746675	1746803	.	+	.	gene_id "42bf8051-19d4-41cc-9a84-b7611d93defe_ENSG00000013810.14"; transcript_id "42bf8051-19d4-41cc-9a84-b7611d93defe_ENSG00000013810.14"; exon_number "15"; exon_id "42bf8051-19d4-41cc-9a84-b7611d93defe_ENSG00000013810.14.15";
chr4	/dev/stdin	CDS	1746675	1746800	.	+	0	gene_id "42bf8051-19d4-41cc-9a84-b7611d93defe_ENSG00000013810.14"; transcript_id "42bf8051-19d4-41cc-9a84-b7611d93defe_ENSG00000013810.14"; exon_number "15"; exon_id "42bf8051-19d4-41cc-9a84-b7611d93defe_ENSG00000013810.14.15";
chr4	/dev/stdin	start_codon	1723228	1723230	.	+	0	gene_id "42bf8051-19d4-41cc-9a84-b7611d93defe_ENSG00000013810.14"; transcript_id "42bf8051-19d4-41cc-9a84-b7611d93defe_ENSG00000013810.14"; exon_number "1"; exon_id "42bf8051-19d4-41cc-9a84-b7611d93defe_ENSG00000013810.14.1";
chr4	/dev/stdin	stop_codon	1746801	1746803	.	+	0	gene_id "42bf8051-19d4-41cc-9a84-b7611d93defe_ENSG00000013810.14"; transcript_id "42bf8051-19d4-41cc-9a84-b7611d93defe_ENSG00000013810.14"; exon_number "15"; exon_id "42bf8051-19d4-41cc-9a84-b7611d93defe_ENSG00000013810.14.15";
chr4	/dev/stdin	transcript	1814758	1824835	.	-	.	gene_id "fff86d1a-3d40-4324-b29d-af099303aa0a_ENSG00000168924.10"; transcript_id "fff86d1a-3d40-4324-b29d-af099303aa0a_ENSG00000168924.10";
chr4	/dev/stdin	exon	1814758	1816300	.	-	.	gene_id "fff86d1a-3d40-4324-b29d-af099303aa0a_ENSG00000168924.10"; transcript_id "fff86d1a-3d40-4324-b29d-af099303aa0a_ENSG00000168924.10"; exon_number "1"; exon_id "fff86d1a-3d40-4324-b29d-af099303aa0a_ENSG00000168924.10.1";
chr4	/dev/stdin	CDS	1814758	1816300	.	-	2	gene_id "fff86d1a-3d40-4324-b29d-af099303aa0a_ENSG00000168924.10"; transcript_id "fff86d1a-3d40-4324-b29d-af099303aa0a_ENSG00000168924.10"; exon_number "1"; exon_id "fff86d1a-3d40-4324-b29d-af099303aa0a_ENSG00000168924.10.1";
chr4	/dev/stdin	exon	1817391	1817529	.	-	.	gene_id "fff86d1a-3d40-4324-b29d-af099303aa0a_ENSG00000168924.10"; transcript_id "fff86d1a-3d40-4324-b29d-af099303aa0a_ENSG00000168924.10"; exon_number "2"; exon_id "fff86d1a-3d40-4324-b29d-af099303aa0a_ENSG00000168924.10.2";
chr4	/dev/stdin	CDS	1817391	1817529	.	-	0	gene_id "fff86d1a-3d40-4324-b29d-af099303aa0a_ENSG00000168924.10"; transcript_id "fff86d1a-3d40-4324-b29d-af099303aa0a_ENSG00000168924.10"; exon_number "2"; exon_id "fff86d1a-3d40-4324-b29d-af099303aa0a_ENSG00000168924.10.2";
chr4	/dev/stdin	exon	1818454	1818641	.	-	.	gene_id "fff86d1a-3d40-4324-b29d-af099303aa0a_ENSG00000168924.10"; transcript_id "fff86d1a-3d40-4324-b29d-af099303aa0a_ENSG00000168924.10"; exon_number "3"; exon_id "fff86d1a-3d40-4324-b29d-af099303aa0a_ENSG00000168924.10.3";
chr4	/dev/stdin	CDS	1818454	1818641	.	-	2	gene_id "fff86d1a-3d40-4324-b29d-af099303aa0a_ENSG00000168924.10"; transcript_id "fff86d1a-3d40-4324-b29d-af099303aa0a_ENSG00000168924.10"; exon_number "3"; exon_id "fff86d1a-3d40-4324-b29d-af099303aa0a_ENSG00000168924.10.3";
chr4	/dev/stdin	exon	1821065	1821199	.	-	.	gene_id "fff86d1a-3d40-4324-b29d-af099303aa0a_ENSG00000168924.10"; transcript_id "fff86d1a-3d40-4324-b29d-af099303aa0a_ENSG00000168924.10"; exon_number "4"; exon_id "fff86d1a-3d40-4324-b29d-af099303aa0a_ENSG00000168924.10.4";
chr4	/dev/stdin	CDS	1821065	1821199	.	-	2	gene_id "fff86d1a-3d40-4324-b29d-af099303aa0a_ENSG00000168924.10"; transcript_id "fff86d1a-3d40-4324-b29d-af099303aa0a_ENSG00000168924.10"; exon_number "4"; exon_id "fff86d1a-3d40-4324-b29d-af099303aa0a_ENSG00000168924.10.4";
chr4	/dev/stdin	exon	1823908	1824036	.	-	.	gene_id "fff86d1a-3d40-4324-b29d-af099303aa0a_ENSG00000168924.10"; transcript_id "fff86d1a-3d40-4324-b29d-af099303aa0a_ENSG00000168924.10"; exon_number "5"; exon_id "fff86d1a-3d40-4324-b29d-af099303aa0a_ENSG00000168924.10.5";
chr4	/dev/stdin	CDS	1823908	1824036	.	-	2	gene_id "fff86d1a-3d40-4324-b29d-af099303aa0a_ENSG00000168924.10"; transcript_id "fff86d1a-3d40-4324-b29d-af099303aa0a_ENSG00000168924.10"; exon_number "5"; exon_id "fff86d1a-3d40-4324-b29d-af099303aa0a_ENSG00000168924.10.5";
chr4	/dev/stdin	exon	1824715	1824835	.	-	.	gene_id "fff86d1a-3d40-4324-b29d-af099303aa0a_ENSG00000168924.10"; transcript_id "fff86d1a-3d40-4324-b29d-af099303aa0a_ENSG00000168924.10"; exon_number "6"; exon_id "fff86d1a-3d40-4324-b29d-af099303aa0a_ENSG00000168924.10.6";
chr4	/dev/stdin	CDS	1824715	1824835	.	-	0	gene_id "fff86d1a-3d40-4324-b29d-af099303aa0a_ENSG00000168924.10"; transcript_id "fff86d1a-3d40-4324-b29d-af099303aa0a_ENSG00000168924.10"; exon_number "6"; exon_id "fff86d1a-3d40-4324-b29d-af099303aa0a_ENSG00000168924.10.6";
chr4	/dev/stdin	start_codon	1824833	1824835	.	-	0	gene_id "fff86d1a-3d40-4324-b29d-af099303aa0a_ENSG00000168924.10"; transcript_id "fff86d1a-3d40-4324-b29d-af099303aa0a_ENSG00000168924.10"; exon_number "6"; exon_id "fff86d1a-3d40-4324-b29d-af099303aa0a_ENSG00000168924.10.6";
chr4	/dev/stdin	transcript	1816020	1857857	.	-	.	gene_id "ENST00000302787.2_ENSG00000168924.10"; transcript_id "ENST00000302787.2_ENSG00000168924.10";
chr4	/dev/stdin	exon	1816020	1816300	.	-	.	gene_id "ENST00000302787.2_ENSG00000168924.10"; transcript_id "ENST00000302787.2_ENSG00000168924.10"; exon_number "1"; exon_id "ENST00000302787.2_ENSG00000168924.10.1";
chr4	/dev/stdin	CDS	1816020	1816300	.	-	0	gene_id "ENST00000302787.2_ENSG00000168924.10"; transcript_id "ENST00000302787.2_ENSG00000168924.10"; exon_number "1"; exon_id "ENST00000302787.2_ENSG00000168924.10.1";
chr4	/dev/stdin	exon	1817391	1817529	.	-	.	gene_id "ENST00000302787.2_ENSG00000168924.10"; transcript_id "ENST00000302787.2_ENSG00000168924.10"; exon_number "2"; exon_id "ENST00000302787.2_ENSG00000168924.10.2";
chr4	/dev/stdin	CDS	1817391	1817529	.	-	1	gene_id "ENST00000302787.2_ENSG00000168924.10"; transcript_id "ENST00000302787.2_ENSG00000168924.10"; exon_number "2"; exon_id "ENST00000302787.2_ENSG00000168924.10.2";
chr4	/dev/stdin	exon	1818454	1818641	.	-	.	gene_id "ENST00000302787.2_ENSG00000168924.10"; transcript_id "ENST00000302787.2_ENSG00000168924.10"; exon_number "3"; exon_id "ENST00000302787.2_ENSG00000168924.10.3";
chr4	/dev/stdin	CDS	1818454	1818641	.	-	0	gene_id "ENST00000302787.2_ENSG00000168924.10"; transcript_id "ENST00000302787.2_ENSG00000168924.10"; exon_number "3"; exon_id "ENST00000302787.2_ENSG00000168924.10.3";
chr4	/dev/stdin	exon	1821065	1821199	.	-	.	gene_id "ENST00000302787.2_ENSG00000168924.10"; transcript_id "ENST00000302787.2_ENSG00000168924.10"; exon_number "4"; exon_id "ENST00000302787.2_ENSG00000168924.10.4";
chr4	/dev/stdin	CDS	1821065	1821199	.	-	0	gene_id "ENST00000302787.2_ENSG00000168924.10"; transcript_id "ENST00000302787.2_ENSG00000168924.10"; exon_number "4"; exon_id "ENST00000302787.2_ENSG00000168924.10.4";
chr4	/dev/stdin	exon	1823908	1824039	.	-	.	gene_id "ENST00000302787.2_ENSG00000168924.10"; transcript_id "ENST00000302787.2_ENSG00000168924.10"; exon_number "5"; exon_id "ENST00000302787.2_ENSG00000168924.10.5";
chr4	/dev/stdin	CDS	1823908	1824039	.	-	0	gene_id "ENST00000302787.2_ENSG00000168924.10"; transcript_id "ENST00000302787.2_ENSG00000168924.10"; exon_number "5"; exon_id "ENST00000302787.2_ENSG00000168924.10.5";
chr4	/dev/stdin	exon	1824715	1824858	.	-	.	gene_id "ENST00000302787.2_ENSG00000168924.10"; transcript_id "ENST00000302787.2_ENSG00000168924.10"; exon_number "6"; exon_id "ENST00000302787.2_ENSG00000168924.10.6";
chr4	/dev/stdin	CDS	1824715	1824858	.	-	0	gene_id "ENST00000302787.2_ENSG00000168924.10"; transcript_id "ENST00000302787.2_ENSG00000168924.10"; exon_number "6"; exon_id "ENST00000302787.2_ENSG00000168924.10.6";
chr4	/dev/stdin	exon	1825371	1825502	.	-	.	gene_id "ENST00000302787.2_ENSG00000168924.10"; transcript_id "ENST00000302787.2_ENSG00000168924.10"; exon_number "7"; exon_id "ENST00000302787.2_ENSG00000168924.10.7";
chr4	/dev/stdin	CDS	1825371	1825502	.	-	0	gene_id "ENST00000302787.2_ENSG00000168924.10"; transcript_id "ENST00000302787.2_ENSG00000168924.10"; exon_number "7"; exon_id "ENST00000302787.2_ENSG00000168924.10.7";
chr4	/dev/stdin	exon	1827291	1827410	.	-	.	gene_id "ENST00000302787.2_ENSG00000168924.10"; transcript_id "ENST00000302787.2_ENSG00000168924.10"; exon_number "8"; exon_id "ENST00000302787.2_ENSG00000168924.10.8";
chr4	/dev/stdin	CDS	1827291	1827410	.	-	0	gene_id "ENST00000302787.2_ENSG00000168924.10"; transcript_id "ENST00000302787.2_ENSG00000168924.10"; exon_number "8"; exon_id "ENST00000302787.2_ENSG00000168924.10.8";
chr4	/dev/stdin	exon	1834471	1834674	.	-	.	gene_id "ENST00000302787.2_ENSG00000168924.10"; transcript_id "ENST00000302787.2_ENSG00000168924.10"; exon_number "9"; exon_id "ENST00000302787.2_ENSG00000168924.10.9";
chr4	/dev/stdin	CDS	1834471	1834674	.	-	0	gene_id "ENST00000302787.2_ENSG00000168924.10"; transcript_id "ENST00000302787.2_ENSG00000168924.10"; exon_number "9"; exon_id "ENST00000302787.2_ENSG00000168924.10.9";
chr4	/dev/stdin	exon	1836572	1836709	.	-	.	gene_id "ENST00000302787.2_ENSG00000168924.10"; transcript_id "ENST00000302787.2_ENSG00000168924.10"; exon_number "10"; exon_id "ENST00000302787.2_ENSG00000168924.10.10";
chr4	/dev/stdin	CDS	1836572	1836709	.	-	0	gene_id "ENST00000302787.2_ENSG00000168924.10"; transcript_id "ENST00000302787.2_ENSG00000168924.10"; exon_number "10"; exon_id "ENST00000302787.2_ENSG00000168924.10.10";
chr4	/dev/stdin	exon	1838156	1838299	.	-	.	gene_id "ENST00000302787.2_ENSG00000168924.10"; transcript_id "ENST00000302787.2_ENSG00000168924.10"; exon_number "11"; exon_id "ENST00000302787.2_ENSG00000168924.10.11";
chr4	/dev/stdin	CDS	1838156	1838299	.	-	0	gene_id "ENST00000302787.2_ENSG00000168924.10"; transcript_id "ENST00000302787.2_ENSG00000168924.10"; exon_number "11"; exon_id "ENST00000302787.2_ENSG00000168924.10.11";
chr4	/dev/stdin	exon	1843074	1843524	.	-	.	gene_id "ENST00000302787.2_ENSG00000168924.10"; transcript_id "ENST00000302787.2_ENSG00000168924.10"; exon_number "12"; exon_id "ENST00000302787.2_ENSG00000168924.10.12";
chr4	/dev/stdin	CDS	1843074	1843524	.	-	1	gene_id "ENST00000302787.2_ENSG00000168924.10"; transcript_id "ENST00000302787.2_ENSG00000168924.10"; exon_number "12"; exon_id "ENST00000302787.2_ENSG00000168924.10.12";
chr4	/dev/stdin	exon	1850876	1850936	.	-	.	gene_id "ENST00000302787.2_ENSG00000168924.10"; transcript_id "ENST00000302787.2_ENSG00000168924.10"; exon_number "13"; exon_id "ENST00000302787.2_ENSG00000168924.10.13";
chr4	/dev/stdin	CDS	1850876	1850936	.	-	2	gene_id "ENST00000302787.2_ENSG00000168924.10"; transcript_id "ENST00000302787.2_ENSG00000168924.10"; exon_number "13"; exon_id "ENST00000302787.2_ENSG00000168924.10.13";
chr4	/dev/stdin	exon	1857596	1857857	.	-	.	gene_id "ENST00000302787.2_ENSG00000168924.10"; transcript_id "ENST00000302787.2_ENSG00000168924.10"; exon_number "14"; exon_id "ENST00000302787.2_ENSG00000168924.10.14";
chr4	/dev/stdin	CDS	1857596	1857857	.	-	0	gene_id "ENST00000302787.2_ENSG00000168924.10"; transcript_id "ENST00000302787.2_ENSG00000168924.10"; exon_number "14"; exon_id "ENST00000302787.2_ENSG00000168924.10.14";
chr4	/dev/stdin	start_codon	1857855	1857857	.	-	0	gene_id "ENST00000302787.2_ENSG00000168924.10"; transcript_id "ENST00000302787.2_ENSG00000168924.10"; exon_number "14"; exon_id "ENST00000302787.2_ENSG00000168924.10.14";
chr4	/dev/stdin	transcript	1815996	1857857	.	-	.	gene_id "1ed34ad0-c789-4db4-9306-996265f5ecde_ENSG00000168924.10"; transcript_id "1ed34ad0-c789-4db4-9306-996265f5ecde_ENSG00000168924.10";
chr4	/dev/stdin	exon	1815996	1816300	.	-	.	gene_id "1ed34ad0-c789-4db4-9306-996265f5ecde_ENSG00000168924.10"; transcript_id "1ed34ad0-c789-4db4-9306-996265f5ecde_ENSG00000168924.10"; exon_number "1"; exon_id "1ed34ad0-c789-4db4-9306-996265f5ecde_ENSG00000168924.10.1";
chr4	/dev/stdin	CDS	1815996	1816300	.	-	1	gene_id "1ed34ad0-c789-4db4-9306-996265f5ecde_ENSG00000168924.10"; transcript_id "1ed34ad0-c789-4db4-9306-996265f5ecde_ENSG00000168924.10"; exon_number "1"; exon_id "1ed34ad0-c789-4db4-9306-996265f5ecde_ENSG00000168924.10.1";
chr4	/dev/stdin	exon	1817391	1817529	.	-	.	gene_id "1ed34ad0-c789-4db4-9306-996265f5ecde_ENSG00000168924.10"; transcript_id "1ed34ad0-c789-4db4-9306-996265f5ecde_ENSG00000168924.10"; exon_number "2"; exon_id "1ed34ad0-c789-4db4-9306-996265f5ecde_ENSG00000168924.10.2";
chr4	/dev/stdin	CDS	1817391	1817529	.	-	2	gene_id "1ed34ad0-c789-4db4-9306-996265f5ecde_ENSG00000168924.10"; transcript_id "1ed34ad0-c789-4db4-9306-996265f5ecde_ENSG00000168924.10"; exon_number "2"; exon_id "1ed34ad0-c789-4db4-9306-996265f5ecde_ENSG00000168924.10.2";
chr4	/dev/stdin	exon	1818454	1818641	.	-	.	gene_id "1ed34ad0-c789-4db4-9306-996265f5ecde_ENSG00000168924.10"; transcript_id "1ed34ad0-c789-4db4-9306-996265f5ecde_ENSG00000168924.10"; exon_number "3"; exon_id "1ed34ad0-c789-4db4-9306-996265f5ecde_ENSG00000168924.10.3";
chr4	/dev/stdin	CDS	1818454	1818641	.	-	1	gene_id "1ed34ad0-c789-4db4-9306-996265f5ecde_ENSG00000168924.10"; transcript_id "1ed34ad0-c789-4db4-9306-996265f5ecde_ENSG00000168924.10"; exon_number "3"; exon_id "1ed34ad0-c789-4db4-9306-996265f5ecde_ENSG00000168924.10.3";
chr4	/dev/stdin	exon	1821065	1821199	.	-	.	gene_id "1ed34ad0-c789-4db4-9306-996265f5ecde_ENSG00000168924.10"; transcript_id "1ed34ad0-c789-4db4-9306-996265f5ecde_ENSG00000168924.10"; exon_number "4"; exon_id "1ed34ad0-c789-4db4-9306-996265f5ecde_ENSG00000168924.10.4";
chr4	/dev/stdin	CDS	1821065	1821199	.	-	1	gene_id "1ed34ad0-c789-4db4-9306-996265f5ecde_ENSG00000168924.10"; transcript_id "1ed34ad0-c789-4db4-9306-996265f5ecde_ENSG00000168924.10"; exon_number "4"; exon_id "1ed34ad0-c789-4db4-9306-996265f5ecde_ENSG00000168924.10.4";
chr4	/dev/stdin	exon	1823908	1824036	.	-	.	gene_id "1ed34ad0-c789-4db4-9306-996265f5ecde_ENSG00000168924.10"; transcript_id "1ed34ad0-c789-4db4-9306-996265f5ecde_ENSG00000168924.10"; exon_number "5"; exon_id "1ed34ad0-c789-4db4-9306-996265f5ecde_ENSG00000168924.10.5";
chr4	/dev/stdin	CDS	1823908	1824036	.	-	1	gene_id "1ed34ad0-c789-4db4-9306-996265f5ecde_ENSG00000168924.10"; transcript_id "1ed34ad0-c789-4db4-9306-996265f5ecde_ENSG00000168924.10"; exon_number "5"; exon_id "1ed34ad0-c789-4db4-9306-996265f5ecde_ENSG00000168924.10.5";
chr4	/dev/stdin	exon	1824715	1824858	.	-	.	gene_id "1ed34ad0-c789-4db4-9306-996265f5ecde_ENSG00000168924.10"; transcript_id "1ed34ad0-c789-4db4-9306-996265f5ecde_ENSG00000168924.10"; exon_number "6"; exon_id "1ed34ad0-c789-4db4-9306-996265f5ecde_ENSG00000168924.10.6";
chr4	/dev/stdin	CDS	1824715	1824858	.	-	1	gene_id "1ed34ad0-c789-4db4-9306-996265f5ecde_ENSG00000168924.10"; transcript_id "1ed34ad0-c789-4db4-9306-996265f5ecde_ENSG00000168924.10"; exon_number "6"; exon_id "1ed34ad0-c789-4db4-9306-996265f5ecde_ENSG00000168924.10.6";
chr4	/dev/stdin	exon	1825371	1825502	.	-	.	gene_id "1ed34ad0-c789-4db4-9306-996265f5ecde_ENSG00000168924.10"; transcript_id "1ed34ad0-c789-4db4-9306-996265f5ecde_ENSG00000168924.10"; exon_number "7"; exon_id "1ed34ad0-c789-4db4-9306-996265f5ecde_ENSG00000168924.10.7";
chr4	/dev/stdin	CDS	1825371	1825502	.	-	1	gene_id "1ed34ad0-c789-4db4-9306-996265f5ecde_ENSG00000168924.10"; transcript_id "1ed34ad0-c789-4db4-9306-996265f5ecde_ENSG00000168924.10"; exon_number "7"; exon_id "1ed34ad0-c789-4db4-9306-996265f5ecde_ENSG00000168924.10.7";
chr4	/dev/stdin	exon	1827291	1827410	.	-	.	gene_id "1ed34ad0-c789-4db4-9306-996265f5ecde_ENSG00000168924.10"; transcript_id "1ed34ad0-c789-4db4-9306-996265f5ecde_ENSG00000168924.10"; exon_number "8"; exon_id "1ed34ad0-c789-4db4-9306-996265f5ecde_ENSG00000168924.10.8";
chr4	/dev/stdin	CDS	1827291	1827410	.	-	1	gene_id "1ed34ad0-c789-4db4-9306-996265f5ecde_ENSG00000168924.10"; transcript_id "1ed34ad0-c789-4db4-9306-996265f5ecde_ENSG00000168924.10"; exon_number "8"; exon_id "1ed34ad0-c789-4db4-9306-996265f5ecde_ENSG00000168924.10.8";
chr4	/dev/stdin	exon	1834471	1834674	.	-	.	gene_id "1ed34ad0-c789-4db4-9306-996265f5ecde_ENSG00000168924.10"; transcript_id "1ed34ad0-c789-4db4-9306-996265f5ecde_ENSG00000168924.10"; exon_number "9"; exon_id "1ed34ad0-c789-4db4-9306-996265f5ecde_ENSG00000168924.10.9";
chr4	/dev/stdin	CDS	1834471	1834674	.	-	1	gene_id "1ed34ad0-c789-4db4-9306-996265f5ecde_ENSG00000168924.10"; transcript_id "1ed34ad0-c789-4db4-9306-996265f5ecde_ENSG00000168924.10"; exon_number "9"; exon_id "1ed34ad0-c789-4db4-9306-996265f5ecde_ENSG00000168924.10.9";
chr4	/dev/stdin	exon	1836572	1836709	.	-	.	gene_id "1ed34ad0-c789-4db4-9306-996265f5ecde_ENSG00000168924.10"; transcript_id "1ed34ad0-c789-4db4-9306-996265f5ecde_ENSG00000168924.10"; exon_number "10"; exon_id "1ed34ad0-c789-4db4-9306-996265f5ecde_ENSG00000168924.10.10";
chr4	/dev/stdin	CDS	1836572	1836709	.	-	1	gene_id "1ed34ad0-c789-4db4-9306-996265f5ecde_ENSG00000168924.10"; transcript_id "1ed34ad0-c789-4db4-9306-996265f5ecde_ENSG00000168924.10"; exon_number "10"; exon_id "1ed34ad0-c789-4db4-9306-996265f5ecde_ENSG00000168924.10.10";
chr4	/dev/stdin	exon	1838156	1838299	.	-	.	gene_id "1ed34ad0-c789-4db4-9306-996265f5ecde_ENSG00000168924.10"; transcript_id "1ed34ad0-c789-4db4-9306-996265f5ecde_ENSG00000168924.10"; exon_number "11"; exon_id "1ed34ad0-c789-4db4-9306-996265f5ecde_ENSG00000168924.10.11";
chr4	/dev/stdin	CDS	1838156	1838299	.	-	1	gene_id "1ed34ad0-c789-4db4-9306-996265f5ecde_ENSG00000168924.10"; transcript_id "1ed34ad0-c789-4db4-9306-996265f5ecde_ENSG00000168924.10"; exon_number "11"; exon_id "1ed34ad0-c789-4db4-9306-996265f5ecde_ENSG00000168924.10.11";
chr4	/dev/stdin	exon	1843074	1843524	.	-	.	gene_id "1ed34ad0-c789-4db4-9306-996265f5ecde_ENSG00000168924.10"; transcript_id "1ed34ad0-c789-4db4-9306-996265f5ecde_ENSG00000168924.10"; exon_number "12"; exon_id "1ed34ad0-c789-4db4-9306-996265f5ecde_ENSG00000168924.10.12";
chr4	/dev/stdin	CDS	1843074	1843524	.	-	2	gene_id "1ed34ad0-c789-4db4-9306-996265f5ecde_ENSG00000168924.10"; transcript_id "1ed34ad0-c789-4db4-9306-996265f5ecde_ENSG00000168924.10"; exon_number "12"; exon_id "1ed34ad0-c789-4db4-9306-996265f5ecde_ENSG00000168924.10.12";
chr4	/dev/stdin	exon	1857596	1857857	.	-	.	gene_id "1ed34ad0-c789-4db4-9306-996265f5ecde_ENSG00000168924.10"; transcript_id "1ed34ad0-c789-4db4-9306-996265f5ecde_ENSG00000168924.10"; exon_number "13"; exon_id "1ed34ad0-c789-4db4-9306-996265f5ecde_ENSG00000168924.10.13";
chr4	/dev/stdin	CDS	1857596	1857857	.	-	0	gene_id "1ed34ad0-c789-4db4-9306-996265f5ecde_ENSG00000168924.10"; transcript_id "1ed34ad0-c789-4db4-9306-996265f5ecde_ENSG00000168924.10"; exon_number "13"; exon_id "1ed34ad0-c789-4db4-9306-996265f5ecde_ENSG00000168924.10.13";
chr4	/dev/stdin	start_codon	1857855	1857857	.	-	0	gene_id "1ed34ad0-c789-4db4-9306-996265f5ecde_ENSG00000168924.10"; transcript_id "1ed34ad0-c789-4db4-9306-996265f5ecde_ENSG00000168924.10"; exon_number "13"; exon_id "1ed34ad0-c789-4db4-9306-996265f5ecde_ENSG00000168924.10.13";
chr4	/dev/stdin	transcript	1902347	1936895	.	+	.	gene_id "33d18c46-ecc8-454f-83dd-c933fcb5214a_ENSG00000109685.13"; transcript_id "33d18c46-ecc8-454f-83dd-c933fcb5214a_ENSG00000109685.13";
chr4	/dev/stdin	exon	1902347	1902978	.	+	.	gene_id "33d18c46-ecc8-454f-83dd-c933fcb5214a_ENSG00000109685.13"; transcript_id "33d18c46-ecc8-454f-83dd-c933fcb5214a_ENSG00000109685.13"; exon_number "1"; exon_id "33d18c46-ecc8-454f-83dd-c933fcb5214a_ENSG00000109685.13.1";
chr4	/dev/stdin	CDS	1902347	1902978	.	+	0	gene_id "33d18c46-ecc8-454f-83dd-c933fcb5214a_ENSG00000109685.13"; transcript_id "33d18c46-ecc8-454f-83dd-c933fcb5214a_ENSG00000109685.13"; exon_number "1"; exon_id "33d18c46-ecc8-454f-83dd-c933fcb5214a_ENSG00000109685.13.1";
chr4	/dev/stdin	exon	1905943	1906105	.	+	.	gene_id "33d18c46-ecc8-454f-83dd-c933fcb5214a_ENSG00000109685.13"; transcript_id "33d18c46-ecc8-454f-83dd-c933fcb5214a_ENSG00000109685.13"; exon_number "2"; exon_id "33d18c46-ecc8-454f-83dd-c933fcb5214a_ENSG00000109685.13.2";
chr4	/dev/stdin	CDS	1905943	1906105	.	+	1	gene_id "33d18c46-ecc8-454f-83dd-c933fcb5214a_ENSG00000109685.13"; transcript_id "33d18c46-ecc8-454f-83dd-c933fcb5214a_ENSG00000109685.13"; exon_number "2"; exon_id "33d18c46-ecc8-454f-83dd-c933fcb5214a_ENSG00000109685.13.2";
chr4	/dev/stdin	exon	1918598	1918764	.	+	.	gene_id "33d18c46-ecc8-454f-83dd-c933fcb5214a_ENSG00000109685.13"; transcript_id "33d18c46-ecc8-454f-83dd-c933fcb5214a_ENSG00000109685.13"; exon_number "3"; exon_id "33d18c46-ecc8-454f-83dd-c933fcb5214a_ENSG00000109685.13.3";
chr4	/dev/stdin	CDS	1918598	1918764	.	+	0	gene_id "33d18c46-ecc8-454f-83dd-c933fcb5214a_ENSG00000109685.13"; transcript_id "33d18c46-ecc8-454f-83dd-c933fcb5214a_ENSG00000109685.13"; exon_number "3"; exon_id "33d18c46-ecc8-454f-83dd-c933fcb5214a_ENSG00000109685.13.3";
chr4	/dev/stdin	exon	1919868	1920350	.	+	.	gene_id "33d18c46-ecc8-454f-83dd-c933fcb5214a_ENSG00000109685.13"; transcript_id "33d18c46-ecc8-454f-83dd-c933fcb5214a_ENSG00000109685.13"; exon_number "4"; exon_id "33d18c46-ecc8-454f-83dd-c933fcb5214a_ENSG00000109685.13.4";
chr4	/dev/stdin	CDS	1919868	1920350	.	+	1	gene_id "33d18c46-ecc8-454f-83dd-c933fcb5214a_ENSG00000109685.13"; transcript_id "33d18c46-ecc8-454f-83dd-c933fcb5214a_ENSG00000109685.13"; exon_number "4"; exon_id "33d18c46-ecc8-454f-83dd-c933fcb5214a_ENSG00000109685.13.4";
chr4	/dev/stdin	exon	1932353	1932497	.	+	.	gene_id "33d18c46-ecc8-454f-83dd-c933fcb5214a_ENSG00000109685.13"; transcript_id "33d18c46-ecc8-454f-83dd-c933fcb5214a_ENSG00000109685.13"; exon_number "5"; exon_id "33d18c46-ecc8-454f-83dd-c933fcb5214a_ENSG00000109685.13.5";
chr4	/dev/stdin	CDS	1932353	1932497	.	+	1	gene_id "33d18c46-ecc8-454f-83dd-c933fcb5214a_ENSG00000109685.13"; transcript_id "33d18c46-ecc8-454f-83dd-c933fcb5214a_ENSG00000109685.13"; exon_number "5"; exon_id "33d18c46-ecc8-454f-83dd-c933fcb5214a_ENSG00000109685.13.5";
chr4	/dev/stdin	exon	1936871	1936895	.	+	.	gene_id "33d18c46-ecc8-454f-83dd-c933fcb5214a_ENSG00000109685.13"; transcript_id "33d18c46-ecc8-454f-83dd-c933fcb5214a_ENSG00000109685.13"; exon_number "6"; exon_id "33d18c46-ecc8-454f-83dd-c933fcb5214a_ENSG00000109685.13.6";
chr4	/dev/stdin	CDS	1936871	1936895	.	+	0	gene_id "33d18c46-ecc8-454f-83dd-c933fcb5214a_ENSG00000109685.13"; transcript_id "33d18c46-ecc8-454f-83dd-c933fcb5214a_ENSG00000109685.13"; exon_number "6"; exon_id "33d18c46-ecc8-454f-83dd-c933fcb5214a_ENSG00000109685.13.6";
chr4	/dev/stdin	start_codon	1902347	1902349	.	+	0	gene_id "33d18c46-ecc8-454f-83dd-c933fcb5214a_ENSG00000109685.13"; transcript_id "33d18c46-ecc8-454f-83dd-c933fcb5214a_ENSG00000109685.13"; exon_number "1"; exon_id "33d18c46-ecc8-454f-83dd-c933fcb5214a_ENSG00000109685.13.1";
chr4	/dev/stdin	transcript	1902913	1945162	.	+	.	gene_id "ENST00000398261.1-1_ENSG00000109685.13"; transcript_id "ENST00000398261.1-1_ENSG00000109685.13";
chr4	/dev/stdin	exon	1902913	1902978	.	+	.	gene_id "ENST00000398261.1-1_ENSG00000109685.13"; transcript_id "ENST00000398261.1-1_ENSG00000109685.13"; exon_number "1"; exon_id "ENST00000398261.1-1_ENSG00000109685.13.1";
chr4	/dev/stdin	CDS	1902913	1902978	.	+	0	gene_id "ENST00000398261.1-1_ENSG00000109685.13"; transcript_id "ENST00000398261.1-1_ENSG00000109685.13"; exon_number "1"; exon_id "ENST00000398261.1-1_ENSG00000109685.13.1";
chr4	/dev/stdin	exon	1905943	1906105	.	+	.	gene_id "ENST00000398261.1-1_ENSG00000109685.13"; transcript_id "ENST00000398261.1-1_ENSG00000109685.13"; exon_number "2"; exon_id "ENST00000398261.1-1_ENSG00000109685.13.2";
chr4	/dev/stdin	CDS	1905943	1906105	.	+	0	gene_id "ENST00000398261.1-1_ENSG00000109685.13"; transcript_id "ENST00000398261.1-1_ENSG00000109685.13"; exon_number "2"; exon_id "ENST00000398261.1-1_ENSG00000109685.13.2";
chr4	/dev/stdin	exon	1918598	1918764	.	+	.	gene_id "ENST00000398261.1-1_ENSG00000109685.13"; transcript_id "ENST00000398261.1-1_ENSG00000109685.13"; exon_number "3"; exon_id "ENST00000398261.1-1_ENSG00000109685.13.3";
chr4	/dev/stdin	CDS	1918598	1918764	.	+	2	gene_id "ENST00000398261.1-1_ENSG00000109685.13"; transcript_id "ENST00000398261.1-1_ENSG00000109685.13"; exon_number "3"; exon_id "ENST00000398261.1-1_ENSG00000109685.13.3";
chr4	/dev/stdin	exon	1919868	1920350	.	+	.	gene_id "ENST00000398261.1-1_ENSG00000109685.13"; transcript_id "ENST00000398261.1-1_ENSG00000109685.13"; exon_number "4"; exon_id "ENST00000398261.1-1_ENSG00000109685.13.4";
chr4	/dev/stdin	CDS	1919868	1920350	.	+	0	gene_id "ENST00000398261.1-1_ENSG00000109685.13"; transcript_id "ENST00000398261.1-1_ENSG00000109685.13"; exon_number "4"; exon_id "ENST00000398261.1-1_ENSG00000109685.13.4";
chr4	/dev/stdin	exon	1932353	1932497	.	+	.	gene_id "ENST00000398261.1-1_ENSG00000109685.13"; transcript_id "ENST00000398261.1-1_ENSG00000109685.13"; exon_number "5"; exon_id "ENST00000398261.1-1_ENSG00000109685.13.5";
chr4	/dev/stdin	CDS	1932353	1932497	.	+	0	gene_id "ENST00000398261.1-1_ENSG00000109685.13"; transcript_id "ENST00000398261.1-1_ENSG00000109685.13"; exon_number "5"; exon_id "ENST00000398261.1-1_ENSG00000109685.13.5";
chr4	/dev/stdin	exon	1936871	1936989	.	+	.	gene_id "ENST00000398261.1-1_ENSG00000109685.13"; transcript_id "ENST00000398261.1-1_ENSG00000109685.13"; exon_number "6"; exon_id "ENST00000398261.1-1_ENSG00000109685.13.6";
chr4	/dev/stdin	CDS	1936871	1936989	.	+	2	gene_id "ENST00000398261.1-1_ENSG00000109685.13"; transcript_id "ENST00000398261.1-1_ENSG00000109685.13"; exon_number "6"; exon_id "ENST00000398261.1-1_ENSG00000109685.13.6";
chr4	/dev/stdin	exon	1940178	1940259	.	+	.	gene_id "ENST00000398261.1-1_ENSG00000109685.13"; transcript_id "ENST00000398261.1-1_ENSG00000109685.13"; exon_number "7"; exon_id "ENST00000398261.1-1_ENSG00000109685.13.7";
chr4	/dev/stdin	CDS	1940178	1940259	.	+	0	gene_id "ENST00000398261.1-1_ENSG00000109685.13"; transcript_id "ENST00000398261.1-1_ENSG00000109685.13"; exon_number "7"; exon_id "ENST00000398261.1-1_ENSG00000109685.13.7";
chr4	/dev/stdin	exon	1941381	1941505	.	+	.	gene_id "ENST00000398261.1-1_ENSG00000109685.13"; transcript_id "ENST00000398261.1-1_ENSG00000109685.13"; exon_number "8"; exon_id "ENST00000398261.1-1_ENSG00000109685.13.8";
chr4	/dev/stdin	CDS	1941381	1941505	.	+	2	gene_id "ENST00000398261.1-1_ENSG00000109685.13"; transcript_id "ENST00000398261.1-1_ENSG00000109685.13"; exon_number "8"; exon_id "ENST00000398261.1-1_ENSG00000109685.13.8";
chr4	/dev/stdin	exon	1944066	1945162	.	+	.	gene_id "ENST00000398261.1-1_ENSG00000109685.13"; transcript_id "ENST00000398261.1-1_ENSG00000109685.13"; exon_number "9"; exon_id "ENST00000398261.1-1_ENSG00000109685.13.9";
chr4	/dev/stdin	CDS	1944066	1945162	.	+	0	gene_id "ENST00000398261.1-1_ENSG00000109685.13"; transcript_id "ENST00000398261.1-1_ENSG00000109685.13"; exon_number "9"; exon_id "ENST00000398261.1-1_ENSG00000109685.13.9";
chr4	/dev/stdin	start_codon	1902913	1902915	.	+	0	gene_id "ENST00000398261.1-1_ENSG00000109685.13"; transcript_id "ENST00000398261.1-1_ENSG00000109685.13"; exon_number "1"; exon_id "ENST00000398261.1-1_ENSG00000109685.13.1";
chr4	/dev/stdin	transcript	1936958	1945265	.	+	.	gene_id "b82a4fdd-df27-43e7-8b21-cd3517a44903_ENSG00000109685.13"; transcript_id "b82a4fdd-df27-43e7-8b21-cd3517a44903_ENSG00000109685.13";
chr4	/dev/stdin	exon	1936958	1936989	.	+	.	gene_id "b82a4fdd-df27-43e7-8b21-cd3517a44903_ENSG00000109685.13"; transcript_id "b82a4fdd-df27-43e7-8b21-cd3517a44903_ENSG00000109685.13"; exon_number "1"; exon_id "b82a4fdd-df27-43e7-8b21-cd3517a44903_ENSG00000109685.13.1";
chr4	/dev/stdin	CDS	1936958	1936989	.	+	0	gene_id "b82a4fdd-df27-43e7-8b21-cd3517a44903_ENSG00000109685.13"; transcript_id "b82a4fdd-df27-43e7-8b21-cd3517a44903_ENSG00000109685.13"; exon_number "1"; exon_id "b82a4fdd-df27-43e7-8b21-cd3517a44903_ENSG00000109685.13.1";
chr4	/dev/stdin	exon	1940178	1940259	.	+	.	gene_id "b82a4fdd-df27-43e7-8b21-cd3517a44903_ENSG00000109685.13"; transcript_id "b82a4fdd-df27-43e7-8b21-cd3517a44903_ENSG00000109685.13"; exon_number "2"; exon_id "b82a4fdd-df27-43e7-8b21-cd3517a44903_ENSG00000109685.13.2";
chr4	/dev/stdin	CDS	1940178	1940259	.	+	1	gene_id "b82a4fdd-df27-43e7-8b21-cd3517a44903_ENSG00000109685.13"; transcript_id "b82a4fdd-df27-43e7-8b21-cd3517a44903_ENSG00000109685.13"; exon_number "2"; exon_id "b82a4fdd-df27-43e7-8b21-cd3517a44903_ENSG00000109685.13.2";
chr4	/dev/stdin	exon	1941381	1941505	.	+	.	gene_id "b82a4fdd-df27-43e7-8b21-cd3517a44903_ENSG00000109685.13"; transcript_id "b82a4fdd-df27-43e7-8b21-cd3517a44903_ENSG00000109685.13"; exon_number "3"; exon_id "b82a4fdd-df27-43e7-8b21-cd3517a44903_ENSG00000109685.13.3";
chr4	/dev/stdin	CDS	1941381	1941505	.	+	0	gene_id "b82a4fdd-df27-43e7-8b21-cd3517a44903_ENSG00000109685.13"; transcript_id "b82a4fdd-df27-43e7-8b21-cd3517a44903_ENSG00000109685.13"; exon_number "3"; exon_id "b82a4fdd-df27-43e7-8b21-cd3517a44903_ENSG00000109685.13.3";
chr4	/dev/stdin	exon	1944066	1945265	.	+	.	gene_id "b82a4fdd-df27-43e7-8b21-cd3517a44903_ENSG00000109685.13"; transcript_id "b82a4fdd-df27-43e7-8b21-cd3517a44903_ENSG00000109685.13"; exon_number "4"; exon_id "b82a4fdd-df27-43e7-8b21-cd3517a44903_ENSG00000109685.13.4";
chr4	/dev/stdin	CDS	1944066	1945265	.	+	1	gene_id "b82a4fdd-df27-43e7-8b21-cd3517a44903_ENSG00000109685.13"; transcript_id "b82a4fdd-df27-43e7-8b21-cd3517a44903_ENSG00000109685.13"; exon_number "4"; exon_id "b82a4fdd-df27-43e7-8b21-cd3517a44903_ENSG00000109685.13.4";
chr4	/dev/stdin	start_codon	1936958	1936960	.	+	0	gene_id "b82a4fdd-df27-43e7-8b21-cd3517a44903_ENSG00000109685.13"; transcript_id "b82a4fdd-df27-43e7-8b21-cd3517a44903_ENSG00000109685.13"; exon_number "1"; exon_id "b82a4fdd-df27-43e7-8b21-cd3517a44903_ENSG00000109685.13.1";
chr4	/dev/stdin	transcript	1940162	1981523	.	+	.	gene_id "d89d4893-4ef7-4310-ab02-f362e40d3791_ENSG00000109685.13"; transcript_id "d89d4893-4ef7-4310-ab02-f362e40d3791_ENSG00000109685.13";
chr4	/dev/stdin	exon	1940162	1940259	.	+	.	gene_id "d89d4893-4ef7-4310-ab02-f362e40d3791_ENSG00000109685.13"; transcript_id "d89d4893-4ef7-4310-ab02-f362e40d3791_ENSG00000109685.13"; exon_number "1"; exon_id "d89d4893-4ef7-4310-ab02-f362e40d3791_ENSG00000109685.13.1";
chr4	/dev/stdin	CDS	1940162	1940259	.	+	0	gene_id "d89d4893-4ef7-4310-ab02-f362e40d3791_ENSG00000109685.13"; transcript_id "d89d4893-4ef7-4310-ab02-f362e40d3791_ENSG00000109685.13"; exon_number "1"; exon_id "d89d4893-4ef7-4310-ab02-f362e40d3791_ENSG00000109685.13.1";
chr4	/dev/stdin	exon	1941381	1941505	.	+	.	gene_id "d89d4893-4ef7-4310-ab02-f362e40d3791_ENSG00000109685.13"; transcript_id "d89d4893-4ef7-4310-ab02-f362e40d3791_ENSG00000109685.13"; exon_number "2"; exon_id "d89d4893-4ef7-4310-ab02-f362e40d3791_ENSG00000109685.13.2";
chr4	/dev/stdin	CDS	1941381	1941505	.	+	1	gene_id "d89d4893-4ef7-4310-ab02-f362e40d3791_ENSG00000109685.13"; transcript_id "d89d4893-4ef7-4310-ab02-f362e40d3791_ENSG00000109685.13"; exon_number "2"; exon_id "d89d4893-4ef7-4310-ab02-f362e40d3791_ENSG00000109685.13.2";
chr4	/dev/stdin	exon	1952799	1952930	.	+	.	gene_id "d89d4893-4ef7-4310-ab02-f362e40d3791_ENSG00000109685.13"; transcript_id "d89d4893-4ef7-4310-ab02-f362e40d3791_ENSG00000109685.13"; exon_number "3"; exon_id "d89d4893-4ef7-4310-ab02-f362e40d3791_ENSG00000109685.13.3";
chr4	/dev/stdin	CDS	1952799	1952930	.	+	2	gene_id "d89d4893-4ef7-4310-ab02-f362e40d3791_ENSG00000109685.13"; transcript_id "d89d4893-4ef7-4310-ab02-f362e40d3791_ENSG00000109685.13"; exon_number "3"; exon_id "d89d4893-4ef7-4310-ab02-f362e40d3791_ENSG00000109685.13.3";
chr4	/dev/stdin	exon	1953835	1953958	.	+	.	gene_id "d89d4893-4ef7-4310-ab02-f362e40d3791_ENSG00000109685.13"; transcript_id "d89d4893-4ef7-4310-ab02-f362e40d3791_ENSG00000109685.13"; exon_number "4"; exon_id "d89d4893-4ef7-4310-ab02-f362e40d3791_ENSG00000109685.13.4";
chr4	/dev/stdin	CDS	1953835	1953958	.	+	2	gene_id "d89d4893-4ef7-4310-ab02-f362e40d3791_ENSG00000109685.13"; transcript_id "d89d4893-4ef7-4310-ab02-f362e40d3791_ENSG00000109685.13"; exon_number "4"; exon_id "d89d4893-4ef7-4310-ab02-f362e40d3791_ENSG00000109685.13.4";
chr4	/dev/stdin	exon	1955051	1955251	.	+	.	gene_id "d89d4893-4ef7-4310-ab02-f362e40d3791_ENSG00000109685.13"; transcript_id "d89d4893-4ef7-4310-ab02-f362e40d3791_ENSG00000109685.13"; exon_number "5"; exon_id "d89d4893-4ef7-4310-ab02-f362e40d3791_ENSG00000109685.13.5";
chr4	/dev/stdin	CDS	1955051	1955251	.	+	1	gene_id "d89d4893-4ef7-4310-ab02-f362e40d3791_ENSG00000109685.13"; transcript_id "d89d4893-4ef7-4310-ab02-f362e40d3791_ENSG00000109685.13"; exon_number "5"; exon_id "d89d4893-4ef7-4310-ab02-f362e40d3791_ENSG00000109685.13.5";
chr4	/dev/stdin	exon	1956888	1957067	.	+	.	gene_id "d89d4893-4ef7-4310-ab02-f362e40d3791_ENSG00000109685.13"; transcript_id "d89d4893-4ef7-4310-ab02-f362e40d3791_ENSG00000109685.13"; exon_number "6"; exon_id "d89d4893-4ef7-4310-ab02-f362e40d3791_ENSG00000109685.13.6";
chr4	/dev/stdin	CDS	1956888	1957067	.	+	1	gene_id "d89d4893-4ef7-4310-ab02-f362e40d3791_ENSG00000109685.13"; transcript_id "d89d4893-4ef7-4310-ab02-f362e40d3791_ENSG00000109685.13"; exon_number "6"; exon_id "d89d4893-4ef7-4310-ab02-f362e40d3791_ENSG00000109685.13.6";
chr4	/dev/stdin	exon	1957420	1957576	.	+	.	gene_id "d89d4893-4ef7-4310-ab02-f362e40d3791_ENSG00000109685.13"; transcript_id "d89d4893-4ef7-4310-ab02-f362e40d3791_ENSG00000109685.13"; exon_number "7"; exon_id "d89d4893-4ef7-4310-ab02-f362e40d3791_ENSG00000109685.13.7";
chr4	/dev/stdin	CDS	1957420	1957576	.	+	1	gene_id "d89d4893-4ef7-4310-ab02-f362e40d3791_ENSG00000109685.13"; transcript_id "d89d4893-4ef7-4310-ab02-f362e40d3791_ENSG00000109685.13"; exon_number "7"; exon_id "d89d4893-4ef7-4310-ab02-f362e40d3791_ENSG00000109685.13.7";
chr4	/dev/stdin	exon	1957814	1957915	.	+	.	gene_id "d89d4893-4ef7-4310-ab02-f362e40d3791_ENSG00000109685.13"; transcript_id "d89d4893-4ef7-4310-ab02-f362e40d3791_ENSG00000109685.13"; exon_number "8"; exon_id "d89d4893-4ef7-4310-ab02-f362e40d3791_ENSG00000109685.13.8";
chr4	/dev/stdin	CDS	1957814	1957915	.	+	0	gene_id "d89d4893-4ef7-4310-ab02-f362e40d3791_ENSG00000109685.13"; transcript_id "d89d4893-4ef7-4310-ab02-f362e40d3791_ENSG00000109685.13"; exon_number "8"; exon_id "d89d4893-4ef7-4310-ab02-f362e40d3791_ENSG00000109685.13.8";
chr4	/dev/stdin	exon	1959660	1959763	.	+	.	gene_id "d89d4893-4ef7-4310-ab02-f362e40d3791_ENSG00000109685.13"; transcript_id "d89d4893-4ef7-4310-ab02-f362e40d3791_ENSG00000109685.13"; exon_number "9"; exon_id "d89d4893-4ef7-4310-ab02-f362e40d3791_ENSG00000109685.13.9";
chr4	/dev/stdin	CDS	1959660	1959763	.	+	0	gene_id "d89d4893-4ef7-4310-ab02-f362e40d3791_ENSG00000109685.13"; transcript_id "d89d4893-4ef7-4310-ab02-f362e40d3791_ENSG00000109685.13"; exon_number "9"; exon_id "d89d4893-4ef7-4310-ab02-f362e40d3791_ENSG00000109685.13.9";
chr4	/dev/stdin	exon	1961198	1961467	.	+	.	gene_id "d89d4893-4ef7-4310-ab02-f362e40d3791_ENSG00000109685.13"; transcript_id "d89d4893-4ef7-4310-ab02-f362e40d3791_ENSG00000109685.13"; exon_number "10"; exon_id "d89d4893-4ef7-4310-ab02-f362e40d3791_ENSG00000109685.13.10";
chr4	/dev/stdin	CDS	1961198	1961467	.	+	1	gene_id "d89d4893-4ef7-4310-ab02-f362e40d3791_ENSG00000109685.13"; transcript_id "d89d4893-4ef7-4310-ab02-f362e40d3791_ENSG00000109685.13"; exon_number "10"; exon_id "d89d4893-4ef7-4310-ab02-f362e40d3791_ENSG00000109685.13.10";
chr4	/dev/stdin	exon	1962762	1962878	.	+	.	gene_id "d89d4893-4ef7-4310-ab02-f362e40d3791_ENSG00000109685.13"; transcript_id "d89d4893-4ef7-4310-ab02-f362e40d3791_ENSG00000109685.13"; exon_number "11"; exon_id "d89d4893-4ef7-4310-ab02-f362e40d3791_ENSG00000109685.13.11";
chr4	/dev/stdin	CDS	1962762	1962878	.	+	1	gene_id "d89d4893-4ef7-4310-ab02-f362e40d3791_ENSG00000109685.13"; transcript_id "d89d4893-4ef7-4310-ab02-f362e40d3791_ENSG00000109685.13"; exon_number "11"; exon_id "d89d4893-4ef7-4310-ab02-f362e40d3791_ENSG00000109685.13.11";
chr4	/dev/stdin	exon	1976590	1976731	.	+	.	gene_id "d89d4893-4ef7-4310-ab02-f362e40d3791_ENSG00000109685.13"; transcript_id "d89d4893-4ef7-4310-ab02-f362e40d3791_ENSG00000109685.13"; exon_number "12"; exon_id "d89d4893-4ef7-4310-ab02-f362e40d3791_ENSG00000109685.13.12";
chr4	/dev/stdin	CDS	1976590	1976731	.	+	1	gene_id "d89d4893-4ef7-4310-ab02-f362e40d3791_ENSG00000109685.13"; transcript_id "d89d4893-4ef7-4310-ab02-f362e40d3791_ENSG00000109685.13"; exon_number "12"; exon_id "d89d4893-4ef7-4310-ab02-f362e40d3791_ENSG00000109685.13.12";
chr4	/dev/stdin	exon	1977021	1977127	.	+	.	gene_id "d89d4893-4ef7-4310-ab02-f362e40d3791_ENSG00000109685.13"; transcript_id "d89d4893-4ef7-4310-ab02-f362e40d3791_ENSG00000109685.13"; exon_number "13"; exon_id "d89d4893-4ef7-4310-ab02-f362e40d3791_ENSG00000109685.13.13";
chr4	/dev/stdin	CDS	1977021	1977127	.	+	0	gene_id "d89d4893-4ef7-4310-ab02-f362e40d3791_ENSG00000109685.13"; transcript_id "d89d4893-4ef7-4310-ab02-f362e40d3791_ENSG00000109685.13"; exon_number "13"; exon_id "d89d4893-4ef7-4310-ab02-f362e40d3791_ENSG00000109685.13.13";
chr4	/dev/stdin	exon	1978202	1978406	.	+	.	gene_id "d89d4893-4ef7-4310-ab02-f362e40d3791_ENSG00000109685.13"; transcript_id "d89d4893-4ef7-4310-ab02-f362e40d3791_ENSG00000109685.13"; exon_number "14"; exon_id "d89d4893-4ef7-4310-ab02-f362e40d3791_ENSG00000109685.13.14";
chr4	/dev/stdin	CDS	1978202	1978406	.	+	1	gene_id "d89d4893-4ef7-4310-ab02-f362e40d3791_ENSG00000109685.13"; transcript_id "d89d4893-4ef7-4310-ab02-f362e40d3791_ENSG00000109685.13"; exon_number "14"; exon_id "d89d4893-4ef7-4310-ab02-f362e40d3791_ENSG00000109685.13.14";
chr4	/dev/stdin	exon	1980365	1981523	.	+	.	gene_id "d89d4893-4ef7-4310-ab02-f362e40d3791_ENSG00000109685.13"; transcript_id "d89d4893-4ef7-4310-ab02-f362e40d3791_ENSG00000109685.13"; exon_number "15"; exon_id "d89d4893-4ef7-4310-ab02-f362e40d3791_ENSG00000109685.13.15";
chr4	/dev/stdin	CDS	1980365	1981523	.	+	0	gene_id "d89d4893-4ef7-4310-ab02-f362e40d3791_ENSG00000109685.13"; transcript_id "d89d4893-4ef7-4310-ab02-f362e40d3791_ENSG00000109685.13"; exon_number "15"; exon_id "d89d4893-4ef7-4310-ab02-f362e40d3791_ENSG00000109685.13.15";
chr4	/dev/stdin	start_codon	1940162	1940164	.	+	0	gene_id "d89d4893-4ef7-4310-ab02-f362e40d3791_ENSG00000109685.13"; transcript_id "d89d4893-4ef7-4310-ab02-f362e40d3791_ENSG00000109685.13"; exon_number "1"; exon_id "d89d4893-4ef7-4310-ab02-f362e40d3791_ENSG00000109685.13.1";
chr4	/dev/stdin	transcript	1976364	1981523	.	+	.	gene_id "a5466513-c656-4eae-88e9-e3bc797b2a86_ENSG00000109685.13"; transcript_id "a5466513-c656-4eae-88e9-e3bc797b2a86_ENSG00000109685.13";
chr4	/dev/stdin	exon	1976364	1976731	.	+	.	gene_id "a5466513-c656-4eae-88e9-e3bc797b2a86_ENSG00000109685.13"; transcript_id "a5466513-c656-4eae-88e9-e3bc797b2a86_ENSG00000109685.13"; exon_number "1"; exon_id "a5466513-c656-4eae-88e9-e3bc797b2a86_ENSG00000109685.13.1";
chr4	/dev/stdin	CDS	1976364	1976731	.	+	0	gene_id "a5466513-c656-4eae-88e9-e3bc797b2a86_ENSG00000109685.13"; transcript_id "a5466513-c656-4eae-88e9-e3bc797b2a86_ENSG00000109685.13"; exon_number "1"; exon_id "a5466513-c656-4eae-88e9-e3bc797b2a86_ENSG00000109685.13.1";
chr4	/dev/stdin	exon	1977021	1977127	.	+	.	gene_id "a5466513-c656-4eae-88e9-e3bc797b2a86_ENSG00000109685.13"; transcript_id "a5466513-c656-4eae-88e9-e3bc797b2a86_ENSG00000109685.13"; exon_number "2"; exon_id "a5466513-c656-4eae-88e9-e3bc797b2a86_ENSG00000109685.13.2";
chr4	/dev/stdin	CDS	1977021	1977127	.	+	1	gene_id "a5466513-c656-4eae-88e9-e3bc797b2a86_ENSG00000109685.13"; transcript_id "a5466513-c656-4eae-88e9-e3bc797b2a86_ENSG00000109685.13"; exon_number "2"; exon_id "a5466513-c656-4eae-88e9-e3bc797b2a86_ENSG00000109685.13.2";
chr4	/dev/stdin	exon	1978202	1978406	.	+	.	gene_id "a5466513-c656-4eae-88e9-e3bc797b2a86_ENSG00000109685.13"; transcript_id "a5466513-c656-4eae-88e9-e3bc797b2a86_ENSG00000109685.13"; exon_number "3"; exon_id "a5466513-c656-4eae-88e9-e3bc797b2a86_ENSG00000109685.13.3";
chr4	/dev/stdin	CDS	1978202	1978406	.	+	2	gene_id "a5466513-c656-4eae-88e9-e3bc797b2a86_ENSG00000109685.13"; transcript_id "a5466513-c656-4eae-88e9-e3bc797b2a86_ENSG00000109685.13"; exon_number "3"; exon_id "a5466513-c656-4eae-88e9-e3bc797b2a86_ENSG00000109685.13.3";
chr4	/dev/stdin	exon	1980365	1981523	.	+	.	gene_id "a5466513-c656-4eae-88e9-e3bc797b2a86_ENSG00000109685.13"; transcript_id "a5466513-c656-4eae-88e9-e3bc797b2a86_ENSG00000109685.13"; exon_number "4"; exon_id "a5466513-c656-4eae-88e9-e3bc797b2a86_ENSG00000109685.13.4";
chr4	/dev/stdin	CDS	1980365	1981520	.	+	1	gene_id "a5466513-c656-4eae-88e9-e3bc797b2a86_ENSG00000109685.13"; transcript_id "a5466513-c656-4eae-88e9-e3bc797b2a86_ENSG00000109685.13"; exon_number "4"; exon_id "a5466513-c656-4eae-88e9-e3bc797b2a86_ENSG00000109685.13.4";
chr4	/dev/stdin	start_codon	1976364	1976366	.	+	0	gene_id "a5466513-c656-4eae-88e9-e3bc797b2a86_ENSG00000109685.13"; transcript_id "a5466513-c656-4eae-88e9-e3bc797b2a86_ENSG00000109685.13"; exon_number "1"; exon_id "a5466513-c656-4eae-88e9-e3bc797b2a86_ENSG00000109685.13.1";
chr4	/dev/stdin	stop_codon	1981521	1981523	.	+	0	gene_id "a5466513-c656-4eae-88e9-e3bc797b2a86_ENSG00000109685.13"; transcript_id "a5466513-c656-4eae-88e9-e3bc797b2a86_ENSG00000109685.13"; exon_number "4"; exon_id "a5466513-c656-4eae-88e9-e3bc797b2a86_ENSG00000109685.13.4";
chr4	/dev/stdin	transcript	1984442	2010669	.	-	.	gene_id "ENST00000382882.3_ENSG00000185049.8"; transcript_id "ENST00000382882.3_ENSG00000185049.8";
chr4	/dev/stdin	exon	1984442	1985230	.	-	.	gene_id "ENST00000382882.3_ENSG00000185049.8"; transcript_id "ENST00000382882.3_ENSG00000185049.8"; exon_number "1"; exon_id "ENST00000382882.3_ENSG00000185049.8.1";
chr4	/dev/stdin	CDS	1984442	1985230	.	-	1	gene_id "ENST00000382882.3_ENSG00000185049.8"; transcript_id "ENST00000382882.3_ENSG00000185049.8"; exon_number "1"; exon_id "ENST00000382882.3_ENSG00000185049.8.1";
chr4	/dev/stdin	exon	1985323	1985422	.	-	.	gene_id "ENST00000382882.3_ENSG00000185049.8"; transcript_id "ENST00000382882.3_ENSG00000185049.8"; exon_number "2"; exon_id "ENST00000382882.3_ENSG00000185049.8.2";
chr4	/dev/stdin	CDS	1985323	1985422	.	-	2	gene_id "ENST00000382882.3_ENSG00000185049.8"; transcript_id "ENST00000382882.3_ENSG00000185049.8"; exon_number "2"; exon_id "ENST00000382882.3_ENSG00000185049.8.2";
chr4	/dev/stdin	exon	1985575	1985840	.	-	.	gene_id "ENST00000382882.3_ENSG00000185049.8"; transcript_id "ENST00000382882.3_ENSG00000185049.8"; exon_number "3"; exon_id "ENST00000382882.3_ENSG00000185049.8.3";
chr4	/dev/stdin	CDS	1985575	1985840	.	-	1	gene_id "ENST00000382882.3_ENSG00000185049.8"; transcript_id "ENST00000382882.3_ENSG00000185049.8"; exon_number "3"; exon_id "ENST00000382882.3_ENSG00000185049.8.3";
chr4	/dev/stdin	exon	1986535	1986646	.	-	.	gene_id "ENST00000382882.3_ENSG00000185049.8"; transcript_id "ENST00000382882.3_ENSG00000185049.8"; exon_number "4"; exon_id "ENST00000382882.3_ENSG00000185049.8.4";
chr4	/dev/stdin	CDS	1986535	1986646	.	-	2	gene_id "ENST00000382882.3_ENSG00000185049.8"; transcript_id "ENST00000382882.3_ENSG00000185049.8"; exon_number "4"; exon_id "ENST00000382882.3_ENSG00000185049.8.4";
chr4	/dev/stdin	exon	1987503	1987591	.	-	.	gene_id "ENST00000382882.3_ENSG00000185049.8"; transcript_id "ENST00000382882.3_ENSG00000185049.8"; exon_number "5"; exon_id "ENST00000382882.3_ENSG00000185049.8.5";
chr4	/dev/stdin	CDS	1987503	1987591	.	-	1	gene_id "ENST00000382882.3_ENSG00000185049.8"; transcript_id "ENST00000382882.3_ENSG00000185049.8"; exon_number "5"; exon_id "ENST00000382882.3_ENSG00000185049.8.5";
chr4	/dev/stdin	exon	1987841	1987910	.	-	.	gene_id "ENST00000382882.3_ENSG00000185049.8"; transcript_id "ENST00000382882.3_ENSG00000185049.8"; exon_number "6"; exon_id "ENST00000382882.3_ENSG00000185049.8.6";
chr4	/dev/stdin	CDS	1987841	1987910	.	-	2	gene_id "ENST00000382882.3_ENSG00000185049.8"; transcript_id "ENST00000382882.3_ENSG00000185049.8"; exon_number "6"; exon_id "ENST00000382882.3_ENSG00000185049.8.6";
chr4	/dev/stdin	exon	1987999	1988129	.	-	.	gene_id "ENST00000382882.3_ENSG00000185049.8"; transcript_id "ENST00000382882.3_ENSG00000185049.8"; exon_number "7"; exon_id "ENST00000382882.3_ENSG00000185049.8.7";
chr4	/dev/stdin	CDS	1987999	1988129	.	-	1	gene_id "ENST00000382882.3_ENSG00000185049.8"; transcript_id "ENST00000382882.3_ENSG00000185049.8"; exon_number "7"; exon_id "ENST00000382882.3_ENSG00000185049.8.7";
chr4	/dev/stdin	exon	1989645	1989734	.	-	.	gene_id "ENST00000382882.3_ENSG00000185049.8"; transcript_id "ENST00000382882.3_ENSG00000185049.8"; exon_number "8"; exon_id "ENST00000382882.3_ENSG00000185049.8.8";
chr4	/dev/stdin	CDS	1989645	1989734	.	-	1	gene_id "ENST00000382882.3_ENSG00000185049.8"; transcript_id "ENST00000382882.3_ENSG00000185049.8"; exon_number "8"; exon_id "ENST00000382882.3_ENSG00000185049.8.8";
chr4	/dev/stdin	exon	1991435	1991596	.	-	.	gene_id "ENST00000382882.3_ENSG00000185049.8"; transcript_id "ENST00000382882.3_ENSG00000185049.8"; exon_number "9"; exon_id "ENST00000382882.3_ENSG00000185049.8.9";
chr4	/dev/stdin	CDS	1991435	1991596	.	-	1	gene_id "ENST00000382882.3_ENSG00000185049.8"; transcript_id "ENST00000382882.3_ENSG00000185049.8"; exon_number "9"; exon_id "ENST00000382882.3_ENSG00000185049.8.9";
chr4	/dev/stdin	exon	1993271	1993442	.	-	.	gene_id "ENST00000382882.3_ENSG00000185049.8"; transcript_id "ENST00000382882.3_ENSG00000185049.8"; exon_number "10"; exon_id "ENST00000382882.3_ENSG00000185049.8.10";
chr4	/dev/stdin	CDS	1993271	1993442	.	-	2	gene_id "ENST00000382882.3_ENSG00000185049.8"; transcript_id "ENST00000382882.3_ENSG00000185049.8"; exon_number "10"; exon_id "ENST00000382882.3_ENSG00000185049.8.10";
chr4	/dev/stdin	exon	2010477	2010669	.	-	.	gene_id "ENST00000382882.3_ENSG00000185049.8"; transcript_id "ENST00000382882.3_ENSG00000185049.8"; exon_number "11"; exon_id "ENST00000382882.3_ENSG00000185049.8.11";
chr4	/dev/stdin	CDS	2010477	2010669	.	-	0	gene_id "ENST00000382882.3_ENSG00000185049.8"; transcript_id "ENST00000382882.3_ENSG00000185049.8"; exon_number "11"; exon_id "ENST00000382882.3_ENSG00000185049.8.11";
chr4	/dev/stdin	start_codon	2010667	2010669	.	-	0	gene_id "ENST00000382882.3_ENSG00000185049.8"; transcript_id "ENST00000382882.3_ENSG00000185049.8"; exon_number "11"; exon_id "ENST00000382882.3_ENSG00000185049.8.11";
chr4	/dev/stdin	transcript	1984762	2010910	.	-	.	gene_id "ENST00000382882.3-2_ENSG00000185049.8"; transcript_id "ENST00000382882.3-2_ENSG00000185049.8";
chr4	/dev/stdin	exon	1984762	1985230	.	-	.	gene_id "ENST00000382882.3-2_ENSG00000185049.8"; transcript_id "ENST00000382882.3-2_ENSG00000185049.8"; exon_number "1"; exon_id "ENST00000382882.3-2_ENSG00000185049.8.1";
chr4	/dev/stdin	CDS	1984762	1985230	.	-	0	gene_id "ENST00000382882.3-2_ENSG00000185049.8"; transcript_id "ENST00000382882.3-2_ENSG00000185049.8"; exon_number "1"; exon_id "ENST00000382882.3-2_ENSG00000185049.8.1";
chr4	/dev/stdin	exon	1985323	1985422	.	-	.	gene_id "ENST00000382882.3-2_ENSG00000185049.8"; transcript_id "ENST00000382882.3-2_ENSG00000185049.8"; exon_number "2"; exon_id "ENST00000382882.3-2_ENSG00000185049.8.2";
chr4	/dev/stdin	CDS	1985323	1985422	.	-	1	gene_id "ENST00000382882.3-2_ENSG00000185049.8"; transcript_id "ENST00000382882.3-2_ENSG00000185049.8"; exon_number "2"; exon_id "ENST00000382882.3-2_ENSG00000185049.8.2";
chr4	/dev/stdin	exon	1985575	1985840	.	-	.	gene_id "ENST00000382882.3-2_ENSG00000185049.8"; transcript_id "ENST00000382882.3-2_ENSG00000185049.8"; exon_number "3"; exon_id "ENST00000382882.3-2_ENSG00000185049.8.3";
chr4	/dev/stdin	CDS	1985575	1985840	.	-	0	gene_id "ENST00000382882.3-2_ENSG00000185049.8"; transcript_id "ENST00000382882.3-2_ENSG00000185049.8"; exon_number "3"; exon_id "ENST00000382882.3-2_ENSG00000185049.8.3";
chr4	/dev/stdin	exon	1986535	1986646	.	-	.	gene_id "ENST00000382882.3-2_ENSG00000185049.8"; transcript_id "ENST00000382882.3-2_ENSG00000185049.8"; exon_number "4"; exon_id "ENST00000382882.3-2_ENSG00000185049.8.4";
chr4	/dev/stdin	CDS	1986535	1986646	.	-	1	gene_id "ENST00000382882.3-2_ENSG00000185049.8"; transcript_id "ENST00000382882.3-2_ENSG00000185049.8"; exon_number "4"; exon_id "ENST00000382882.3-2_ENSG00000185049.8.4";
chr4	/dev/stdin	exon	1987503	1987591	.	-	.	gene_id "ENST00000382882.3-2_ENSG00000185049.8"; transcript_id "ENST00000382882.3-2_ENSG00000185049.8"; exon_number "5"; exon_id "ENST00000382882.3-2_ENSG00000185049.8.5";
chr4	/dev/stdin	CDS	1987503	1987591	.	-	0	gene_id "ENST00000382882.3-2_ENSG00000185049.8"; transcript_id "ENST00000382882.3-2_ENSG00000185049.8"; exon_number "5"; exon_id "ENST00000382882.3-2_ENSG00000185049.8.5";
chr4	/dev/stdin	exon	1987841	1987910	.	-	.	gene_id "ENST00000382882.3-2_ENSG00000185049.8"; transcript_id "ENST00000382882.3-2_ENSG00000185049.8"; exon_number "6"; exon_id "ENST00000382882.3-2_ENSG00000185049.8.6";
chr4	/dev/stdin	CDS	1987841	1987910	.	-	1	gene_id "ENST00000382882.3-2_ENSG00000185049.8"; transcript_id "ENST00000382882.3-2_ENSG00000185049.8"; exon_number "6"; exon_id "ENST00000382882.3-2_ENSG00000185049.8.6";
chr4	/dev/stdin	exon	1987999	1988129	.	-	.	gene_id "ENST00000382882.3-2_ENSG00000185049.8"; transcript_id "ENST00000382882.3-2_ENSG00000185049.8"; exon_number "7"; exon_id "ENST00000382882.3-2_ENSG00000185049.8.7";
chr4	/dev/stdin	CDS	1987999	1988129	.	-	0	gene_id "ENST00000382882.3-2_ENSG00000185049.8"; transcript_id "ENST00000382882.3-2_ENSG00000185049.8"; exon_number "7"; exon_id "ENST00000382882.3-2_ENSG00000185049.8.7";
chr4	/dev/stdin	exon	1989645	1989734	.	-	.	gene_id "ENST00000382882.3-2_ENSG00000185049.8"; transcript_id "ENST00000382882.3-2_ENSG00000185049.8"; exon_number "8"; exon_id "ENST00000382882.3-2_ENSG00000185049.8.8";
chr4	/dev/stdin	CDS	1989645	1989734	.	-	0	gene_id "ENST00000382882.3-2_ENSG00000185049.8"; transcript_id "ENST00000382882.3-2_ENSG00000185049.8"; exon_number "8"; exon_id "ENST00000382882.3-2_ENSG00000185049.8.8";
chr4	/dev/stdin	exon	1991435	1991596	.	-	.	gene_id "ENST00000382882.3-2_ENSG00000185049.8"; transcript_id "ENST00000382882.3-2_ENSG00000185049.8"; exon_number "9"; exon_id "ENST00000382882.3-2_ENSG00000185049.8.9";
chr4	/dev/stdin	CDS	1991435	1991596	.	-	0	gene_id "ENST00000382882.3-2_ENSG00000185049.8"; transcript_id "ENST00000382882.3-2_ENSG00000185049.8"; exon_number "9"; exon_id "ENST00000382882.3-2_ENSG00000185049.8.9";
chr4	/dev/stdin	exon	1993271	1993442	.	-	.	gene_id "ENST00000382882.3-2_ENSG00000185049.8"; transcript_id "ENST00000382882.3-2_ENSG00000185049.8"; exon_number "10"; exon_id "ENST00000382882.3-2_ENSG00000185049.8.10";
chr4	/dev/stdin	CDS	1993271	1993442	.	-	1	gene_id "ENST00000382882.3-2_ENSG00000185049.8"; transcript_id "ENST00000382882.3-2_ENSG00000185049.8"; exon_number "10"; exon_id "ENST00000382882.3-2_ENSG00000185049.8.10";
chr4	/dev/stdin	exon	2010477	2010910	.	-	.	gene_id "ENST00000382882.3-2_ENSG00000185049.8"; transcript_id "ENST00000382882.3-2_ENSG00000185049.8"; exon_number "11"; exon_id "ENST00000382882.3-2_ENSG00000185049.8.11";
chr4	/dev/stdin	CDS	2010477	2010910	.	-	0	gene_id "ENST00000382882.3-2_ENSG00000185049.8"; transcript_id "ENST00000382882.3-2_ENSG00000185049.8"; exon_number "11"; exon_id "ENST00000382882.3-2_ENSG00000185049.8.11";
chr4	/dev/stdin	start_codon	2010908	2010910	.	-	0	gene_id "ENST00000382882.3-2_ENSG00000185049.8"; transcript_id "ENST00000382882.3-2_ENSG00000185049.8"; exon_number "11"; exon_id "ENST00000382882.3-2_ENSG00000185049.8.11";
chr4	/dev/stdin	transcript	2008637	2010669	.	-	.	gene_id "be96c5df-82c7-4c0d-beae-b0d78bbdca79_ENSG00000185049.8"; transcript_id "be96c5df-82c7-4c0d-beae-b0d78bbdca79_ENSG00000185049.8";
chr4	/dev/stdin	exon	2008637	2008926	.	-	.	gene_id "be96c5df-82c7-4c0d-beae-b0d78bbdca79_ENSG00000185049.8"; transcript_id "be96c5df-82c7-4c0d-beae-b0d78bbdca79_ENSG00000185049.8"; exon_number "1"; exon_id "be96c5df-82c7-4c0d-beae-b0d78bbdca79_ENSG00000185049.8.1";
chr4	/dev/stdin	CDS	2008640	2008926	.	-	2	gene_id "be96c5df-82c7-4c0d-beae-b0d78bbdca79_ENSG00000185049.8"; transcript_id "be96c5df-82c7-4c0d-beae-b0d78bbdca79_ENSG00000185049.8"; exon_number "1"; exon_id "be96c5df-82c7-4c0d-beae-b0d78bbdca79_ENSG00000185049.8.1";
chr4	/dev/stdin	exon	2009690	2009773	.	-	.	gene_id "be96c5df-82c7-4c0d-beae-b0d78bbdca79_ENSG00000185049.8"; transcript_id "be96c5df-82c7-4c0d-beae-b0d78bbdca79_ENSG00000185049.8"; exon_number "2"; exon_id "be96c5df-82c7-4c0d-beae-b0d78bbdca79_ENSG00000185049.8.2";
chr4	/dev/stdin	CDS	2009690	2009773	.	-	2	gene_id "be96c5df-82c7-4c0d-beae-b0d78bbdca79_ENSG00000185049.8"; transcript_id "be96c5df-82c7-4c0d-beae-b0d78bbdca79_ENSG00000185049.8"; exon_number "2"; exon_id "be96c5df-82c7-4c0d-beae-b0d78bbdca79_ENSG00000185049.8.2";
chr4	/dev/stdin	exon	2010477	2010669	.	-	.	gene_id "be96c5df-82c7-4c0d-beae-b0d78bbdca79_ENSG00000185049.8"; transcript_id "be96c5df-82c7-4c0d-beae-b0d78bbdca79_ENSG00000185049.8"; exon_number "3"; exon_id "be96c5df-82c7-4c0d-beae-b0d78bbdca79_ENSG00000185049.8.3";
chr4	/dev/stdin	CDS	2010477	2010669	.	-	0	gene_id "be96c5df-82c7-4c0d-beae-b0d78bbdca79_ENSG00000185049.8"; transcript_id "be96c5df-82c7-4c0d-beae-b0d78bbdca79_ENSG00000185049.8"; exon_number "3"; exon_id "be96c5df-82c7-4c0d-beae-b0d78bbdca79_ENSG00000185049.8.3";
chr4	/dev/stdin	start_codon	2010667	2010669	.	-	0	gene_id "be96c5df-82c7-4c0d-beae-b0d78bbdca79_ENSG00000185049.8"; transcript_id "be96c5df-82c7-4c0d-beae-b0d78bbdca79_ENSG00000185049.8"; exon_number "3"; exon_id "be96c5df-82c7-4c0d-beae-b0d78bbdca79_ENSG00000185049.8.3";
chr4	/dev/stdin	stop_codon	2008637	2008639	.	-	0	gene_id "be96c5df-82c7-4c0d-beae-b0d78bbdca79_ENSG00000185049.8"; transcript_id "be96c5df-82c7-4c0d-beae-b0d78bbdca79_ENSG00000185049.8"; exon_number "1"; exon_id "be96c5df-82c7-4c0d-beae-b0d78bbdca79_ENSG00000185049.8.1";
chr4	/dev/stdin	transcript	2008641	2010669	.	-	.	gene_id "7b20cee1-1bcc-4e48-9b48-1221ad989ea2_ENSG00000185049.8"; transcript_id "7b20cee1-1bcc-4e48-9b48-1221ad989ea2_ENSG00000185049.8";
chr4	/dev/stdin	exon	2008641	2008926	.	-	.	gene_id "7b20cee1-1bcc-4e48-9b48-1221ad989ea2_ENSG00000185049.8"; transcript_id "7b20cee1-1bcc-4e48-9b48-1221ad989ea2_ENSG00000185049.8"; exon_number "1"; exon_id "7b20cee1-1bcc-4e48-9b48-1221ad989ea2_ENSG00000185049.8.1";
chr4	/dev/stdin	CDS	2008641	2008926	.	-	2	gene_id "7b20cee1-1bcc-4e48-9b48-1221ad989ea2_ENSG00000185049.8"; transcript_id "7b20cee1-1bcc-4e48-9b48-1221ad989ea2_ENSG00000185049.8"; exon_number "1"; exon_id "7b20cee1-1bcc-4e48-9b48-1221ad989ea2_ENSG00000185049.8.1";
chr4	/dev/stdin	exon	2010477	2010669	.	-	.	gene_id "7b20cee1-1bcc-4e48-9b48-1221ad989ea2_ENSG00000185049.8"; transcript_id "7b20cee1-1bcc-4e48-9b48-1221ad989ea2_ENSG00000185049.8"; exon_number "2"; exon_id "7b20cee1-1bcc-4e48-9b48-1221ad989ea2_ENSG00000185049.8.2";
chr4	/dev/stdin	CDS	2010477	2010669	.	-	0	gene_id "7b20cee1-1bcc-4e48-9b48-1221ad989ea2_ENSG00000185049.8"; transcript_id "7b20cee1-1bcc-4e48-9b48-1221ad989ea2_ENSG00000185049.8"; exon_number "2"; exon_id "7b20cee1-1bcc-4e48-9b48-1221ad989ea2_ENSG00000185049.8.2";
chr4	/dev/stdin	start_codon	2010667	2010669	.	-	0	gene_id "7b20cee1-1bcc-4e48-9b48-1221ad989ea2_ENSG00000185049.8"; transcript_id "7b20cee1-1bcc-4e48-9b48-1221ad989ea2_ENSG00000185049.8"; exon_number "2"; exon_id "7b20cee1-1bcc-4e48-9b48-1221ad989ea2_ENSG00000185049.8.2";
chr4	/dev/stdin	transcript	2037979	2043630	.	-	.	gene_id "932c70eb-9d7d-4c9f-8388-1d42a7dd7372_chr4:2037000"; transcript_id "932c70eb-9d7d-4c9f-8388-1d42a7dd7372_chr4:2037000";
chr4	/dev/stdin	exon	2037979	2038386	.	-	.	gene_id "932c70eb-9d7d-4c9f-8388-1d42a7dd7372_chr4:2037000"; transcript_id "932c70eb-9d7d-4c9f-8388-1d42a7dd7372_chr4:2037000"; exon_number "1"; exon_id "932c70eb-9d7d-4c9f-8388-1d42a7dd7372_chr4:2037000.1";
chr4	/dev/stdin	CDS	2037979	2038386	.	-	1	gene_id "932c70eb-9d7d-4c9f-8388-1d42a7dd7372_chr4:2037000"; transcript_id "932c70eb-9d7d-4c9f-8388-1d42a7dd7372_chr4:2037000"; exon_number "1"; exon_id "932c70eb-9d7d-4c9f-8388-1d42a7dd7372_chr4:2037000.1";
chr4	/dev/stdin	exon	2043443	2043630	.	-	.	gene_id "932c70eb-9d7d-4c9f-8388-1d42a7dd7372_chr4:2037000"; transcript_id "932c70eb-9d7d-4c9f-8388-1d42a7dd7372_chr4:2037000"; exon_number "2"; exon_id "932c70eb-9d7d-4c9f-8388-1d42a7dd7372_chr4:2037000.2";
chr4	/dev/stdin	CDS	2043443	2043630	.	-	0	gene_id "932c70eb-9d7d-4c9f-8388-1d42a7dd7372_chr4:2037000"; transcript_id "932c70eb-9d7d-4c9f-8388-1d42a7dd7372_chr4:2037000"; exon_number "2"; exon_id "932c70eb-9d7d-4c9f-8388-1d42a7dd7372_chr4:2037000.2";
chr4	/dev/stdin	start_codon	2043628	2043630	.	-	0	gene_id "932c70eb-9d7d-4c9f-8388-1d42a7dd7372_chr4:2037000"; transcript_id "932c70eb-9d7d-4c9f-8388-1d42a7dd7372_chr4:2037000"; exon_number "2"; exon_id "932c70eb-9d7d-4c9f-8388-1d42a7dd7372_chr4:2037000.2";
chr4	/dev/stdin	transcript	2043690	2045691	.	+	.	gene_id "ENST00000382878.3_ENSG00000243449.2"; transcript_id "ENST00000382878.3_ENSG00000243449.2";
chr4	/dev/stdin	exon	2043690	2043795	.	+	.	gene_id "ENST00000382878.3_ENSG00000243449.2"; transcript_id "ENST00000382878.3_ENSG00000243449.2"; exon_number "1"; exon_id "ENST00000382878.3_ENSG00000243449.2.1";
chr4	/dev/stdin	CDS	2043690	2043795	.	+	0	gene_id "ENST00000382878.3_ENSG00000243449.2"; transcript_id "ENST00000382878.3_ENSG00000243449.2"; exon_number "1"; exon_id "ENST00000382878.3_ENSG00000243449.2.1";
chr4	/dev/stdin	exon	2044054	2044211	.	+	.	gene_id "ENST00000382878.3_ENSG00000243449.2"; transcript_id "ENST00000382878.3_ENSG00000243449.2"; exon_number "2"; exon_id "ENST00000382878.3_ENSG00000243449.2.2";
chr4	/dev/stdin	CDS	2044054	2044211	.	+	2	gene_id "ENST00000382878.3_ENSG00000243449.2"; transcript_id "ENST00000382878.3_ENSG00000243449.2"; exon_number "2"; exon_id "ENST00000382878.3_ENSG00000243449.2.2";
chr4	/dev/stdin	exon	2044463	2044551	.	+	.	gene_id "ENST00000382878.3_ENSG00000243449.2"; transcript_id "ENST00000382878.3_ENSG00000243449.2"; exon_number "3"; exon_id "ENST00000382878.3_ENSG00000243449.2.3";
chr4	/dev/stdin	CDS	2044463	2044551	.	+	0	gene_id "ENST00000382878.3_ENSG00000243449.2"; transcript_id "ENST00000382878.3_ENSG00000243449.2"; exon_number "3"; exon_id "ENST00000382878.3_ENSG00000243449.2.3";
chr4	/dev/stdin	exon	2045588	2045691	.	+	.	gene_id "ENST00000382878.3_ENSG00000243449.2"; transcript_id "ENST00000382878.3_ENSG00000243449.2"; exon_number "4"; exon_id "ENST00000382878.3_ENSG00000243449.2.4";
chr4	/dev/stdin	CDS	2045588	2045691	.	+	1	gene_id "ENST00000382878.3_ENSG00000243449.2"; transcript_id "ENST00000382878.3_ENSG00000243449.2"; exon_number "4"; exon_id "ENST00000382878.3_ENSG00000243449.2.4";
chr4	/dev/stdin	start_codon	2043690	2043692	.	+	0	gene_id "ENST00000382878.3_ENSG00000243449.2"; transcript_id "ENST00000382878.3_ENSG00000243449.2"; exon_number "1"; exon_id "ENST00000382878.3_ENSG00000243449.2.1";
chr4	/dev/stdin	transcript	2043690	2045691	.	+	.	gene_id "ENST00000409860.1_ENSG00000243449.2"; transcript_id "ENST00000409860.1_ENSG00000243449.2";
chr4	/dev/stdin	exon	2043690	2043902	.	+	.	gene_id "ENST00000409860.1_ENSG00000243449.2"; transcript_id "ENST00000409860.1_ENSG00000243449.2"; exon_number "1"; exon_id "ENST00000409860.1_ENSG00000243449.2.1";
chr4	/dev/stdin	CDS	2043690	2043902	.	+	0	gene_id "ENST00000409860.1_ENSG00000243449.2"; transcript_id "ENST00000409860.1_ENSG00000243449.2"; exon_number "1"; exon_id "ENST00000409860.1_ENSG00000243449.2.1";
chr4	/dev/stdin	exon	2044054	2044211	.	+	.	gene_id "ENST00000409860.1_ENSG00000243449.2"; transcript_id "ENST00000409860.1_ENSG00000243449.2"; exon_number "2"; exon_id "ENST00000409860.1_ENSG00000243449.2.2";
chr4	/dev/stdin	CDS	2044054	2044211	.	+	0	gene_id "ENST00000409860.1_ENSG00000243449.2"; transcript_id "ENST00000409860.1_ENSG00000243449.2"; exon_number "2"; exon_id "ENST00000409860.1_ENSG00000243449.2.2";
chr4	/dev/stdin	exon	2044463	2044551	.	+	.	gene_id "ENST00000409860.1_ENSG00000243449.2"; transcript_id "ENST00000409860.1_ENSG00000243449.2"; exon_number "3"; exon_id "ENST00000409860.1_ENSG00000243449.2.3";
chr4	/dev/stdin	CDS	2044463	2044551	.	+	1	gene_id "ENST00000409860.1_ENSG00000243449.2"; transcript_id "ENST00000409860.1_ENSG00000243449.2"; exon_number "3"; exon_id "ENST00000409860.1_ENSG00000243449.2.3";
chr4	/dev/stdin	exon	2045588	2045691	.	+	.	gene_id "ENST00000409860.1_ENSG00000243449.2"; transcript_id "ENST00000409860.1_ENSG00000243449.2"; exon_number "4"; exon_id "ENST00000409860.1_ENSG00000243449.2.4";
chr4	/dev/stdin	CDS	2045588	2045688	.	+	2	gene_id "ENST00000409860.1_ENSG00000243449.2"; transcript_id "ENST00000409860.1_ENSG00000243449.2"; exon_number "4"; exon_id "ENST00000409860.1_ENSG00000243449.2.4";
chr4	/dev/stdin	start_codon	2043690	2043692	.	+	0	gene_id "ENST00000409860.1_ENSG00000243449.2"; transcript_id "ENST00000409860.1_ENSG00000243449.2"; exon_number "1"; exon_id "ENST00000409860.1_ENSG00000243449.2.1";
chr4	/dev/stdin	stop_codon	2045689	2045691	.	+	0	gene_id "ENST00000409860.1_ENSG00000243449.2"; transcript_id "ENST00000409860.1_ENSG00000243449.2"; exon_number "4"; exon_id "ENST00000409860.1_ENSG00000243449.2.4";
chr4	/dev/stdin	transcript	2043690	2045691	.	+	.	gene_id "ef7c3afe-7589-4040-9baa-9b568dd702d7_ENSG00000243449.2"; transcript_id "ef7c3afe-7589-4040-9baa-9b568dd702d7_ENSG00000243449.2";
chr4	/dev/stdin	exon	2043690	2043795	.	+	.	gene_id "ef7c3afe-7589-4040-9baa-9b568dd702d7_ENSG00000243449.2"; transcript_id "ef7c3afe-7589-4040-9baa-9b568dd702d7_ENSG00000243449.2"; exon_number "1"; exon_id "ef7c3afe-7589-4040-9baa-9b568dd702d7_ENSG00000243449.2.1";
chr4	/dev/stdin	CDS	2043690	2043795	.	+	0	gene_id "ef7c3afe-7589-4040-9baa-9b568dd702d7_ENSG00000243449.2"; transcript_id "ef7c3afe-7589-4040-9baa-9b568dd702d7_ENSG00000243449.2"; exon_number "1"; exon_id "ef7c3afe-7589-4040-9baa-9b568dd702d7_ENSG00000243449.2.1";
chr4	/dev/stdin	exon	2044463	2044551	.	+	.	gene_id "ef7c3afe-7589-4040-9baa-9b568dd702d7_ENSG00000243449.2"; transcript_id "ef7c3afe-7589-4040-9baa-9b568dd702d7_ENSG00000243449.2"; exon_number "2"; exon_id "ef7c3afe-7589-4040-9baa-9b568dd702d7_ENSG00000243449.2.2";
chr4	/dev/stdin	CDS	2044463	2044551	.	+	2	gene_id "ef7c3afe-7589-4040-9baa-9b568dd702d7_ENSG00000243449.2"; transcript_id "ef7c3afe-7589-4040-9baa-9b568dd702d7_ENSG00000243449.2"; exon_number "2"; exon_id "ef7c3afe-7589-4040-9baa-9b568dd702d7_ENSG00000243449.2.2";
chr4	/dev/stdin	exon	2045588	2045691	.	+	.	gene_id "ef7c3afe-7589-4040-9baa-9b568dd702d7_ENSG00000243449.2"; transcript_id "ef7c3afe-7589-4040-9baa-9b568dd702d7_ENSG00000243449.2"; exon_number "3"; exon_id "ef7c3afe-7589-4040-9baa-9b568dd702d7_ENSG00000243449.2.3";
chr4	/dev/stdin	CDS	2045588	2045691	.	+	0	gene_id "ef7c3afe-7589-4040-9baa-9b568dd702d7_ENSG00000243449.2"; transcript_id "ef7c3afe-7589-4040-9baa-9b568dd702d7_ENSG00000243449.2"; exon_number "3"; exon_id "ef7c3afe-7589-4040-9baa-9b568dd702d7_ENSG00000243449.2.3";
chr4	/dev/stdin	start_codon	2043690	2043692	.	+	0	gene_id "ef7c3afe-7589-4040-9baa-9b568dd702d7_ENSG00000243449.2"; transcript_id "ef7c3afe-7589-4040-9baa-9b568dd702d7_ENSG00000243449.2"; exon_number "1"; exon_id "ef7c3afe-7589-4040-9baa-9b568dd702d7_ENSG00000243449.2.1";
chr4	/dev/stdin	transcript	2249160	2250102	.	-	.	gene_id "bf736a1e-55fd-4d7c-9635-ac839912f6aa_chr4:2249000"; transcript_id "bf736a1e-55fd-4d7c-9635-ac839912f6aa_chr4:2249000";
chr4	/dev/stdin	exon	2249160	2249843	.	-	.	gene_id "bf736a1e-55fd-4d7c-9635-ac839912f6aa_chr4:2249000"; transcript_id "bf736a1e-55fd-4d7c-9635-ac839912f6aa_chr4:2249000"; exon_number "1"; exon_id "bf736a1e-55fd-4d7c-9635-ac839912f6aa_chr4:2249000.1";
chr4	/dev/stdin	CDS	2249160	2249843	.	-	1	gene_id "bf736a1e-55fd-4d7c-9635-ac839912f6aa_chr4:2249000"; transcript_id "bf736a1e-55fd-4d7c-9635-ac839912f6aa_chr4:2249000"; exon_number "1"; exon_id "bf736a1e-55fd-4d7c-9635-ac839912f6aa_chr4:2249000.1";
chr4	/dev/stdin	exon	2249924	2250102	.	-	.	gene_id "bf736a1e-55fd-4d7c-9635-ac839912f6aa_chr4:2249000"; transcript_id "bf736a1e-55fd-4d7c-9635-ac839912f6aa_chr4:2249000"; exon_number "2"; exon_id "bf736a1e-55fd-4d7c-9635-ac839912f6aa_chr4:2249000.2";
chr4	/dev/stdin	CDS	2249924	2250102	.	-	0	gene_id "bf736a1e-55fd-4d7c-9635-ac839912f6aa_chr4:2249000"; transcript_id "bf736a1e-55fd-4d7c-9635-ac839912f6aa_chr4:2249000"; exon_number "2"; exon_id "bf736a1e-55fd-4d7c-9635-ac839912f6aa_chr4:2249000.2";
chr4	/dev/stdin	start_codon	2250100	2250102	.	-	0	gene_id "bf736a1e-55fd-4d7c-9635-ac839912f6aa_chr4:2249000"; transcript_id "bf736a1e-55fd-4d7c-9635-ac839912f6aa_chr4:2249000"; exon_number "2"; exon_id "bf736a1e-55fd-4d7c-9635-ac839912f6aa_chr4:2249000.2";
chr4	/dev/stdin	transcript	2251192	2263749	.	-	.	gene_id "ENST00000337190.2-1_ENSG00000123933.10"; transcript_id "ENST00000337190.2-1_ENSG00000123933.10";
chr4	/dev/stdin	exon	2251192	2252428	.	-	.	gene_id "ENST00000337190.2-1_ENSG00000123933.10"; transcript_id "ENST00000337190.2-1_ENSG00000123933.10"; exon_number "1"; exon_id "ENST00000337190.2-1_ENSG00000123933.10.1";
chr4	/dev/stdin	CDS	2251192	2252428	.	-	2	gene_id "ENST00000337190.2-1_ENSG00000123933.10"; transcript_id "ENST00000337190.2-1_ENSG00000123933.10"; exon_number "1"; exon_id "ENST00000337190.2-1_ENSG00000123933.10.1";
chr4	/dev/stdin	exon	2252811	2252973	.	-	.	gene_id "ENST00000337190.2-1_ENSG00000123933.10"; transcript_id "ENST00000337190.2-1_ENSG00000123933.10"; exon_number "2"; exon_id "ENST00000337190.2-1_ENSG00000123933.10.2";
chr4	/dev/stdin	CDS	2252811	2252973	.	-	0	gene_id "ENST00000337190.2-1_ENSG00000123933.10"; transcript_id "ENST00000337190.2-1_ENSG00000123933.10"; exon_number "2"; exon_id "ENST00000337190.2-1_ENSG00000123933.10.2";
chr4	/dev/stdin	exon	2254135	2254249	.	-	.	gene_id "ENST00000337190.2-1_ENSG00000123933.10"; transcript_id "ENST00000337190.2-1_ENSG00000123933.10"; exon_number "3"; exon_id "ENST00000337190.2-1_ENSG00000123933.10.3";
chr4	/dev/stdin	CDS	2254135	2254249	.	-	1	gene_id "ENST00000337190.2-1_ENSG00000123933.10"; transcript_id "ENST00000337190.2-1_ENSG00000123933.10"; exon_number "3"; exon_id "ENST00000337190.2-1_ENSG00000123933.10.3";
chr4	/dev/stdin	exon	2259709	2259738	.	-	.	gene_id "ENST00000337190.2-1_ENSG00000123933.10"; transcript_id "ENST00000337190.2-1_ENSG00000123933.10"; exon_number "4"; exon_id "ENST00000337190.2-1_ENSG00000123933.10.4";
chr4	/dev/stdin	CDS	2259709	2259738	.	-	1	gene_id "ENST00000337190.2-1_ENSG00000123933.10"; transcript_id "ENST00000337190.2-1_ENSG00000123933.10"; exon_number "4"; exon_id "ENST00000337190.2-1_ENSG00000123933.10.4";
chr4	/dev/stdin	exon	2263452	2263551	.	-	.	gene_id "ENST00000337190.2-1_ENSG00000123933.10"; transcript_id "ENST00000337190.2-1_ENSG00000123933.10"; exon_number "5"; exon_id "ENST00000337190.2-1_ENSG00000123933.10.5";
chr4	/dev/stdin	CDS	2263452	2263551	.	-	2	gene_id "ENST00000337190.2-1_ENSG00000123933.10"; transcript_id "ENST00000337190.2-1_ENSG00000123933.10"; exon_number "5"; exon_id "ENST00000337190.2-1_ENSG00000123933.10.5";
chr4	/dev/stdin	exon	2263644	2263749	.	-	.	gene_id "ENST00000337190.2-1_ENSG00000123933.10"; transcript_id "ENST00000337190.2-1_ENSG00000123933.10"; exon_number "6"; exon_id "ENST00000337190.2-1_ENSG00000123933.10.6";
chr4	/dev/stdin	CDS	2263644	2263749	.	-	0	gene_id "ENST00000337190.2-1_ENSG00000123933.10"; transcript_id "ENST00000337190.2-1_ENSG00000123933.10"; exon_number "6"; exon_id "ENST00000337190.2-1_ENSG00000123933.10.6";
chr4	/dev/stdin	start_codon	2263747	2263749	.	-	0	gene_id "ENST00000337190.2-1_ENSG00000123933.10"; transcript_id "ENST00000337190.2-1_ENSG00000123933.10"; exon_number "6"; exon_id "ENST00000337190.2-1_ENSG00000123933.10.6";
chr4	/dev/stdin	transcript	2251884	2263749	.	-	.	gene_id "35d83e8f-2aa8-48db-b059-334d4d6b8086_ENSG00000123933.10"; transcript_id "35d83e8f-2aa8-48db-b059-334d4d6b8086_ENSG00000123933.10";
chr4	/dev/stdin	exon	2251884	2252425	.	-	.	gene_id "35d83e8f-2aa8-48db-b059-334d4d6b8086_ENSG00000123933.10"; transcript_id "35d83e8f-2aa8-48db-b059-334d4d6b8086_ENSG00000123933.10"; exon_number "1"; exon_id "35d83e8f-2aa8-48db-b059-334d4d6b8086_ENSG00000123933.10.1";
chr4	/dev/stdin	CDS	2251887	2252425	.	-	2	gene_id "35d83e8f-2aa8-48db-b059-334d4d6b8086_ENSG00000123933.10"; transcript_id "35d83e8f-2aa8-48db-b059-334d4d6b8086_ENSG00000123933.10"; exon_number "1"; exon_id "35d83e8f-2aa8-48db-b059-334d4d6b8086_ENSG00000123933.10.1";
chr4	/dev/stdin	exon	2252811	2252973	.	-	.	gene_id "35d83e8f-2aa8-48db-b059-334d4d6b8086_ENSG00000123933.10"; transcript_id "35d83e8f-2aa8-48db-b059-334d4d6b8086_ENSG00000123933.10"; exon_number "2"; exon_id "35d83e8f-2aa8-48db-b059-334d4d6b8086_ENSG00000123933.10.2";
chr4	/dev/stdin	CDS	2252811	2252973	.	-	0	gene_id "35d83e8f-2aa8-48db-b059-334d4d6b8086_ENSG00000123933.10"; transcript_id "35d83e8f-2aa8-48db-b059-334d4d6b8086_ENSG00000123933.10"; exon_number "2"; exon_id "35d83e8f-2aa8-48db-b059-334d4d6b8086_ENSG00000123933.10.2";
chr4	/dev/stdin	exon	2254135	2254249	.	-	.	gene_id "35d83e8f-2aa8-48db-b059-334d4d6b8086_ENSG00000123933.10"; transcript_id "35d83e8f-2aa8-48db-b059-334d4d6b8086_ENSG00000123933.10"; exon_number "3"; exon_id "35d83e8f-2aa8-48db-b059-334d4d6b8086_ENSG00000123933.10.3";
chr4	/dev/stdin	CDS	2254135	2254249	.	-	1	gene_id "35d83e8f-2aa8-48db-b059-334d4d6b8086_ENSG00000123933.10"; transcript_id "35d83e8f-2aa8-48db-b059-334d4d6b8086_ENSG00000123933.10"; exon_number "3"; exon_id "35d83e8f-2aa8-48db-b059-334d4d6b8086_ENSG00000123933.10.3";
chr4	/dev/stdin	exon	2259709	2259738	.	-	.	gene_id "35d83e8f-2aa8-48db-b059-334d4d6b8086_ENSG00000123933.10"; transcript_id "35d83e8f-2aa8-48db-b059-334d4d6b8086_ENSG00000123933.10"; exon_number "4"; exon_id "35d83e8f-2aa8-48db-b059-334d4d6b8086_ENSG00000123933.10.4";
chr4	/dev/stdin	CDS	2259709	2259738	.	-	1	gene_id "35d83e8f-2aa8-48db-b059-334d4d6b8086_ENSG00000123933.10"; transcript_id "35d83e8f-2aa8-48db-b059-334d4d6b8086_ENSG00000123933.10"; exon_number "4"; exon_id "35d83e8f-2aa8-48db-b059-334d4d6b8086_ENSG00000123933.10.4";
chr4	/dev/stdin	exon	2263452	2263551	.	-	.	gene_id "35d83e8f-2aa8-48db-b059-334d4d6b8086_ENSG00000123933.10"; transcript_id "35d83e8f-2aa8-48db-b059-334d4d6b8086_ENSG00000123933.10"; exon_number "5"; exon_id "35d83e8f-2aa8-48db-b059-334d4d6b8086_ENSG00000123933.10.5";
chr4	/dev/stdin	CDS	2263452	2263551	.	-	2	gene_id "35d83e8f-2aa8-48db-b059-334d4d6b8086_ENSG00000123933.10"; transcript_id "35d83e8f-2aa8-48db-b059-334d4d6b8086_ENSG00000123933.10"; exon_number "5"; exon_id "35d83e8f-2aa8-48db-b059-334d4d6b8086_ENSG00000123933.10.5";
chr4	/dev/stdin	exon	2263644	2263749	.	-	.	gene_id "35d83e8f-2aa8-48db-b059-334d4d6b8086_ENSG00000123933.10"; transcript_id "35d83e8f-2aa8-48db-b059-334d4d6b8086_ENSG00000123933.10"; exon_number "6"; exon_id "35d83e8f-2aa8-48db-b059-334d4d6b8086_ENSG00000123933.10.6";
chr4	/dev/stdin	CDS	2263644	2263749	.	-	0	gene_id "35d83e8f-2aa8-48db-b059-334d4d6b8086_ENSG00000123933.10"; transcript_id "35d83e8f-2aa8-48db-b059-334d4d6b8086_ENSG00000123933.10"; exon_number "6"; exon_id "35d83e8f-2aa8-48db-b059-334d4d6b8086_ENSG00000123933.10.6";
chr4	/dev/stdin	start_codon	2263747	2263749	.	-	0	gene_id "35d83e8f-2aa8-48db-b059-334d4d6b8086_ENSG00000123933.10"; transcript_id "35d83e8f-2aa8-48db-b059-334d4d6b8086_ENSG00000123933.10"; exon_number "6"; exon_id "35d83e8f-2aa8-48db-b059-334d4d6b8086_ENSG00000123933.10.6";
chr4	/dev/stdin	stop_codon	2251884	2251886	.	-	0	gene_id "35d83e8f-2aa8-48db-b059-334d4d6b8086_ENSG00000123933.10"; transcript_id "35d83e8f-2aa8-48db-b059-334d4d6b8086_ENSG00000123933.10"; exon_number "1"; exon_id "35d83e8f-2aa8-48db-b059-334d4d6b8086_ENSG00000123933.10.1";
chr4	/dev/stdin	transcript	2470808	2517581	.	+	.	gene_id "4e0eaede-473b-4ab2-b2de-ed4a5dd744d5_ENSG00000063978.11"; transcript_id "4e0eaede-473b-4ab2-b2de-ed4a5dd744d5_ENSG00000063978.11";
chr4	/dev/stdin	exon	2470808	2470985	.	+	.	gene_id "4e0eaede-473b-4ab2-b2de-ed4a5dd744d5_ENSG00000063978.11"; transcript_id "4e0eaede-473b-4ab2-b2de-ed4a5dd744d5_ENSG00000063978.11"; exon_number "1"; exon_id "4e0eaede-473b-4ab2-b2de-ed4a5dd744d5_ENSG00000063978.11.1";
chr4	/dev/stdin	CDS	2470808	2470985	.	+	0	gene_id "4e0eaede-473b-4ab2-b2de-ed4a5dd744d5_ENSG00000063978.11"; transcript_id "4e0eaede-473b-4ab2-b2de-ed4a5dd744d5_ENSG00000063978.11"; exon_number "1"; exon_id "4e0eaede-473b-4ab2-b2de-ed4a5dd744d5_ENSG00000063978.11.1";
chr4	/dev/stdin	exon	2492064	2492229	.	+	.	gene_id "4e0eaede-473b-4ab2-b2de-ed4a5dd744d5_ENSG00000063978.11"; transcript_id "4e0eaede-473b-4ab2-b2de-ed4a5dd744d5_ENSG00000063978.11"; exon_number "2"; exon_id "4e0eaede-473b-4ab2-b2de-ed4a5dd744d5_ENSG00000063978.11.2";
chr4	/dev/stdin	CDS	2492064	2492229	.	+	2	gene_id "4e0eaede-473b-4ab2-b2de-ed4a5dd744d5_ENSG00000063978.11"; transcript_id "4e0eaede-473b-4ab2-b2de-ed4a5dd744d5_ENSG00000063978.11"; exon_number "2"; exon_id "4e0eaede-473b-4ab2-b2de-ed4a5dd744d5_ENSG00000063978.11.2";
chr4	/dev/stdin	exon	2498734	2498848	.	+	.	gene_id "4e0eaede-473b-4ab2-b2de-ed4a5dd744d5_ENSG00000063978.11"; transcript_id "4e0eaede-473b-4ab2-b2de-ed4a5dd744d5_ENSG00000063978.11"; exon_number "3"; exon_id "4e0eaede-473b-4ab2-b2de-ed4a5dd744d5_ENSG00000063978.11.3";
chr4	/dev/stdin	CDS	2498734	2498848	.	+	1	gene_id "4e0eaede-473b-4ab2-b2de-ed4a5dd744d5_ENSG00000063978.11"; transcript_id "4e0eaede-473b-4ab2-b2de-ed4a5dd744d5_ENSG00000063978.11"; exon_number "3"; exon_id "4e0eaede-473b-4ab2-b2de-ed4a5dd744d5_ENSG00000063978.11.3";
chr4	/dev/stdin	exon	2502386	2502471	.	+	.	gene_id "4e0eaede-473b-4ab2-b2de-ed4a5dd744d5_ENSG00000063978.11"; transcript_id "4e0eaede-473b-4ab2-b2de-ed4a5dd744d5_ENSG00000063978.11"; exon_number "4"; exon_id "4e0eaede-473b-4ab2-b2de-ed4a5dd744d5_ENSG00000063978.11.4";
chr4	/dev/stdin	CDS	2502386	2502471	.	+	0	gene_id "4e0eaede-473b-4ab2-b2de-ed4a5dd744d5_ENSG00000063978.11"; transcript_id "4e0eaede-473b-4ab2-b2de-ed4a5dd744d5_ENSG00000063978.11"; exon_number "4"; exon_id "4e0eaede-473b-4ab2-b2de-ed4a5dd744d5_ENSG00000063978.11.4";
chr4	/dev/stdin	exon	2514165	2514324	.	+	.	gene_id "4e0eaede-473b-4ab2-b2de-ed4a5dd744d5_ENSG00000063978.11"; transcript_id "4e0eaede-473b-4ab2-b2de-ed4a5dd744d5_ENSG00000063978.11"; exon_number "5"; exon_id "4e0eaede-473b-4ab2-b2de-ed4a5dd744d5_ENSG00000063978.11.5";
chr4	/dev/stdin	CDS	2514165	2514324	.	+	1	gene_id "4e0eaede-473b-4ab2-b2de-ed4a5dd744d5_ENSG00000063978.11"; transcript_id "4e0eaede-473b-4ab2-b2de-ed4a5dd744d5_ENSG00000063978.11"; exon_number "5"; exon_id "4e0eaede-473b-4ab2-b2de-ed4a5dd744d5_ENSG00000063978.11.5";
chr4	/dev/stdin	exon	2514810	2514858	.	+	.	gene_id "4e0eaede-473b-4ab2-b2de-ed4a5dd744d5_ENSG00000063978.11"; transcript_id "4e0eaede-473b-4ab2-b2de-ed4a5dd744d5_ENSG00000063978.11"; exon_number "6"; exon_id "4e0eaede-473b-4ab2-b2de-ed4a5dd744d5_ENSG00000063978.11.6";
chr4	/dev/stdin	CDS	2514810	2514858	.	+	0	gene_id "4e0eaede-473b-4ab2-b2de-ed4a5dd744d5_ENSG00000063978.11"; transcript_id "4e0eaede-473b-4ab2-b2de-ed4a5dd744d5_ENSG00000063978.11"; exon_number "6"; exon_id "4e0eaede-473b-4ab2-b2de-ed4a5dd744d5_ENSG00000063978.11.6";
chr4	/dev/stdin	exon	2515397	2517581	.	+	.	gene_id "4e0eaede-473b-4ab2-b2de-ed4a5dd744d5_ENSG00000063978.11"; transcript_id "4e0eaede-473b-4ab2-b2de-ed4a5dd744d5_ENSG00000063978.11"; exon_number "7"; exon_id "4e0eaede-473b-4ab2-b2de-ed4a5dd744d5_ENSG00000063978.11.7";
chr4	/dev/stdin	CDS	2515397	2517581	.	+	2	gene_id "4e0eaede-473b-4ab2-b2de-ed4a5dd744d5_ENSG00000063978.11"; transcript_id "4e0eaede-473b-4ab2-b2de-ed4a5dd744d5_ENSG00000063978.11"; exon_number "7"; exon_id "4e0eaede-473b-4ab2-b2de-ed4a5dd744d5_ENSG00000063978.11.7";
chr4	/dev/stdin	start_codon	2470808	2470810	.	+	0	gene_id "4e0eaede-473b-4ab2-b2de-ed4a5dd744d5_ENSG00000063978.11"; transcript_id "4e0eaede-473b-4ab2-b2de-ed4a5dd744d5_ENSG00000063978.11"; exon_number "1"; exon_id "4e0eaede-473b-4ab2-b2de-ed4a5dd744d5_ENSG00000063978.11.1";
chr4	/dev/stdin	transcript	2470808	2516201	.	+	.	gene_id "aca1cdab-d48d-4c02-a3f0-b4d57bfcbe07-1_ENSG00000063978.11"; transcript_id "aca1cdab-d48d-4c02-a3f0-b4d57bfcbe07-1_ENSG00000063978.11";
chr4	/dev/stdin	exon	2470808	2470985	.	+	.	gene_id "aca1cdab-d48d-4c02-a3f0-b4d57bfcbe07-1_ENSG00000063978.11"; transcript_id "aca1cdab-d48d-4c02-a3f0-b4d57bfcbe07-1_ENSG00000063978.11"; exon_number "1"; exon_id "aca1cdab-d48d-4c02-a3f0-b4d57bfcbe07-1_ENSG00000063978.11.1";
chr4	/dev/stdin	CDS	2470808	2470985	.	+	0	gene_id "aca1cdab-d48d-4c02-a3f0-b4d57bfcbe07-1_ENSG00000063978.11"; transcript_id "aca1cdab-d48d-4c02-a3f0-b4d57bfcbe07-1_ENSG00000063978.11"; exon_number "1"; exon_id "aca1cdab-d48d-4c02-a3f0-b4d57bfcbe07-1_ENSG00000063978.11.1";
chr4	/dev/stdin	exon	2492064	2492229	.	+	.	gene_id "aca1cdab-d48d-4c02-a3f0-b4d57bfcbe07-1_ENSG00000063978.11"; transcript_id "aca1cdab-d48d-4c02-a3f0-b4d57bfcbe07-1_ENSG00000063978.11"; exon_number "2"; exon_id "aca1cdab-d48d-4c02-a3f0-b4d57bfcbe07-1_ENSG00000063978.11.2";
chr4	/dev/stdin	CDS	2492064	2492229	.	+	2	gene_id "aca1cdab-d48d-4c02-a3f0-b4d57bfcbe07-1_ENSG00000063978.11"; transcript_id "aca1cdab-d48d-4c02-a3f0-b4d57bfcbe07-1_ENSG00000063978.11"; exon_number "2"; exon_id "aca1cdab-d48d-4c02-a3f0-b4d57bfcbe07-1_ENSG00000063978.11.2";
chr4	/dev/stdin	exon	2498734	2498848	.	+	.	gene_id "aca1cdab-d48d-4c02-a3f0-b4d57bfcbe07-1_ENSG00000063978.11"; transcript_id "aca1cdab-d48d-4c02-a3f0-b4d57bfcbe07-1_ENSG00000063978.11"; exon_number "3"; exon_id "aca1cdab-d48d-4c02-a3f0-b4d57bfcbe07-1_ENSG00000063978.11.3";
chr4	/dev/stdin	CDS	2498734	2498848	.	+	1	gene_id "aca1cdab-d48d-4c02-a3f0-b4d57bfcbe07-1_ENSG00000063978.11"; transcript_id "aca1cdab-d48d-4c02-a3f0-b4d57bfcbe07-1_ENSG00000063978.11"; exon_number "3"; exon_id "aca1cdab-d48d-4c02-a3f0-b4d57bfcbe07-1_ENSG00000063978.11.3";
chr4	/dev/stdin	exon	2502386	2502465	.	+	.	gene_id "aca1cdab-d48d-4c02-a3f0-b4d57bfcbe07-1_ENSG00000063978.11"; transcript_id "aca1cdab-d48d-4c02-a3f0-b4d57bfcbe07-1_ENSG00000063978.11"; exon_number "4"; exon_id "aca1cdab-d48d-4c02-a3f0-b4d57bfcbe07-1_ENSG00000063978.11.4";
chr4	/dev/stdin	CDS	2502386	2502465	.	+	0	gene_id "aca1cdab-d48d-4c02-a3f0-b4d57bfcbe07-1_ENSG00000063978.11"; transcript_id "aca1cdab-d48d-4c02-a3f0-b4d57bfcbe07-1_ENSG00000063978.11"; exon_number "4"; exon_id "aca1cdab-d48d-4c02-a3f0-b4d57bfcbe07-1_ENSG00000063978.11.4";
chr4	/dev/stdin	exon	2514165	2514324	.	+	.	gene_id "aca1cdab-d48d-4c02-a3f0-b4d57bfcbe07-1_ENSG00000063978.11"; transcript_id "aca1cdab-d48d-4c02-a3f0-b4d57bfcbe07-1_ENSG00000063978.11"; exon_number "5"; exon_id "aca1cdab-d48d-4c02-a3f0-b4d57bfcbe07-1_ENSG00000063978.11.5";
chr4	/dev/stdin	CDS	2514165	2514324	.	+	1	gene_id "aca1cdab-d48d-4c02-a3f0-b4d57bfcbe07-1_ENSG00000063978.11"; transcript_id "aca1cdab-d48d-4c02-a3f0-b4d57bfcbe07-1_ENSG00000063978.11"; exon_number "5"; exon_id "aca1cdab-d48d-4c02-a3f0-b4d57bfcbe07-1_ENSG00000063978.11.5";
chr4	/dev/stdin	exon	2514810	2514858	.	+	.	gene_id "aca1cdab-d48d-4c02-a3f0-b4d57bfcbe07-1_ENSG00000063978.11"; transcript_id "aca1cdab-d48d-4c02-a3f0-b4d57bfcbe07-1_ENSG00000063978.11"; exon_number "6"; exon_id "aca1cdab-d48d-4c02-a3f0-b4d57bfcbe07-1_ENSG00000063978.11.6";
chr4	/dev/stdin	CDS	2514810	2514858	.	+	0	gene_id "aca1cdab-d48d-4c02-a3f0-b4d57bfcbe07-1_ENSG00000063978.11"; transcript_id "aca1cdab-d48d-4c02-a3f0-b4d57bfcbe07-1_ENSG00000063978.11"; exon_number "6"; exon_id "aca1cdab-d48d-4c02-a3f0-b4d57bfcbe07-1_ENSG00000063978.11.6";
chr4	/dev/stdin	exon	2515397	2516201	.	+	.	gene_id "aca1cdab-d48d-4c02-a3f0-b4d57bfcbe07-1_ENSG00000063978.11"; transcript_id "aca1cdab-d48d-4c02-a3f0-b4d57bfcbe07-1_ENSG00000063978.11"; exon_number "7"; exon_id "aca1cdab-d48d-4c02-a3f0-b4d57bfcbe07-1_ENSG00000063978.11.7";
chr4	/dev/stdin	CDS	2515397	2516201	.	+	2	gene_id "aca1cdab-d48d-4c02-a3f0-b4d57bfcbe07-1_ENSG00000063978.11"; transcript_id "aca1cdab-d48d-4c02-a3f0-b4d57bfcbe07-1_ENSG00000063978.11"; exon_number "7"; exon_id "aca1cdab-d48d-4c02-a3f0-b4d57bfcbe07-1_ENSG00000063978.11.7";
chr4	/dev/stdin	start_codon	2470808	2470810	.	+	0	gene_id "aca1cdab-d48d-4c02-a3f0-b4d57bfcbe07-1_ENSG00000063978.11"; transcript_id "aca1cdab-d48d-4c02-a3f0-b4d57bfcbe07-1_ENSG00000063978.11"; exon_number "1"; exon_id "aca1cdab-d48d-4c02-a3f0-b4d57bfcbe07-1_ENSG00000063978.11.1";
chr4	/dev/stdin	transcript	2470808	2517581	.	+	.	gene_id "e6a3053f-76c5-496c-bb47-de5b1f64ec41_ENSG00000063978.11"; transcript_id "e6a3053f-76c5-496c-bb47-de5b1f64ec41_ENSG00000063978.11";
chr4	/dev/stdin	exon	2470808	2470985	.	+	.	gene_id "e6a3053f-76c5-496c-bb47-de5b1f64ec41_ENSG00000063978.11"; transcript_id "e6a3053f-76c5-496c-bb47-de5b1f64ec41_ENSG00000063978.11"; exon_number "1"; exon_id "e6a3053f-76c5-496c-bb47-de5b1f64ec41_ENSG00000063978.11.1";
chr4	/dev/stdin	CDS	2470808	2470985	.	+	0	gene_id "e6a3053f-76c5-496c-bb47-de5b1f64ec41_ENSG00000063978.11"; transcript_id "e6a3053f-76c5-496c-bb47-de5b1f64ec41_ENSG00000063978.11"; exon_number "1"; exon_id "e6a3053f-76c5-496c-bb47-de5b1f64ec41_ENSG00000063978.11.1";
chr4	/dev/stdin	exon	2498734	2498848	.	+	.	gene_id "e6a3053f-76c5-496c-bb47-de5b1f64ec41_ENSG00000063978.11"; transcript_id "e6a3053f-76c5-496c-bb47-de5b1f64ec41_ENSG00000063978.11"; exon_number "2"; exon_id "e6a3053f-76c5-496c-bb47-de5b1f64ec41_ENSG00000063978.11.2";
chr4	/dev/stdin	CDS	2498734	2498848	.	+	2	gene_id "e6a3053f-76c5-496c-bb47-de5b1f64ec41_ENSG00000063978.11"; transcript_id "e6a3053f-76c5-496c-bb47-de5b1f64ec41_ENSG00000063978.11"; exon_number "2"; exon_id "e6a3053f-76c5-496c-bb47-de5b1f64ec41_ENSG00000063978.11.2";
chr4	/dev/stdin	exon	2502386	2502471	.	+	.	gene_id "e6a3053f-76c5-496c-bb47-de5b1f64ec41_ENSG00000063978.11"; transcript_id "e6a3053f-76c5-496c-bb47-de5b1f64ec41_ENSG00000063978.11"; exon_number "3"; exon_id "e6a3053f-76c5-496c-bb47-de5b1f64ec41_ENSG00000063978.11.3";
chr4	/dev/stdin	CDS	2502386	2502471	.	+	1	gene_id "e6a3053f-76c5-496c-bb47-de5b1f64ec41_ENSG00000063978.11"; transcript_id "e6a3053f-76c5-496c-bb47-de5b1f64ec41_ENSG00000063978.11"; exon_number "3"; exon_id "e6a3053f-76c5-496c-bb47-de5b1f64ec41_ENSG00000063978.11.3";
chr4	/dev/stdin	exon	2514165	2514324	.	+	.	gene_id "e6a3053f-76c5-496c-bb47-de5b1f64ec41_ENSG00000063978.11"; transcript_id "e6a3053f-76c5-496c-bb47-de5b1f64ec41_ENSG00000063978.11"; exon_number "4"; exon_id "e6a3053f-76c5-496c-bb47-de5b1f64ec41_ENSG00000063978.11.4";
chr4	/dev/stdin	CDS	2514165	2514324	.	+	2	gene_id "e6a3053f-76c5-496c-bb47-de5b1f64ec41_ENSG00000063978.11"; transcript_id "e6a3053f-76c5-496c-bb47-de5b1f64ec41_ENSG00000063978.11"; exon_number "4"; exon_id "e6a3053f-76c5-496c-bb47-de5b1f64ec41_ENSG00000063978.11.4";
chr4	/dev/stdin	exon	2514810	2514858	.	+	.	gene_id "e6a3053f-76c5-496c-bb47-de5b1f64ec41_ENSG00000063978.11"; transcript_id "e6a3053f-76c5-496c-bb47-de5b1f64ec41_ENSG00000063978.11"; exon_number "5"; exon_id "e6a3053f-76c5-496c-bb47-de5b1f64ec41_ENSG00000063978.11.5";
chr4	/dev/stdin	CDS	2514810	2514858	.	+	1	gene_id "e6a3053f-76c5-496c-bb47-de5b1f64ec41_ENSG00000063978.11"; transcript_id "e6a3053f-76c5-496c-bb47-de5b1f64ec41_ENSG00000063978.11"; exon_number "5"; exon_id "e6a3053f-76c5-496c-bb47-de5b1f64ec41_ENSG00000063978.11.5";
chr4	/dev/stdin	exon	2515397	2517581	.	+	.	gene_id "e6a3053f-76c5-496c-bb47-de5b1f64ec41_ENSG00000063978.11"; transcript_id "e6a3053f-76c5-496c-bb47-de5b1f64ec41_ENSG00000063978.11"; exon_number "6"; exon_id "e6a3053f-76c5-496c-bb47-de5b1f64ec41_ENSG00000063978.11.6";
chr4	/dev/stdin	CDS	2515397	2517581	.	+	0	gene_id "e6a3053f-76c5-496c-bb47-de5b1f64ec41_ENSG00000063978.11"; transcript_id "e6a3053f-76c5-496c-bb47-de5b1f64ec41_ENSG00000063978.11"; exon_number "6"; exon_id "e6a3053f-76c5-496c-bb47-de5b1f64ec41_ENSG00000063978.11.6";
chr4	/dev/stdin	start_codon	2470808	2470810	.	+	0	gene_id "e6a3053f-76c5-496c-bb47-de5b1f64ec41_ENSG00000063978.11"; transcript_id "e6a3053f-76c5-496c-bb47-de5b1f64ec41_ENSG00000063978.11"; exon_number "1"; exon_id "e6a3053f-76c5-496c-bb47-de5b1f64ec41_ENSG00000063978.11.1";
chr4	/dev/stdin	transcript	2656149	2692542	.	+	.	gene_id "2c560e77-9ee4-41c4-acdd-7d84e807c189_ENSG00000125386.10"; transcript_id "2c560e77-9ee4-41c4-acdd-7d84e807c189_ENSG00000125386.10";
chr4	/dev/stdin	exon	2656149	2656856	.	+	.	gene_id "2c560e77-9ee4-41c4-acdd-7d84e807c189_ENSG00000125386.10"; transcript_id "2c560e77-9ee4-41c4-acdd-7d84e807c189_ENSG00000125386.10"; exon_number "1"; exon_id "2c560e77-9ee4-41c4-acdd-7d84e807c189_ENSG00000125386.10.1";
chr4	/dev/stdin	CDS	2656149	2656856	.	+	0	gene_id "2c560e77-9ee4-41c4-acdd-7d84e807c189_ENSG00000125386.10"; transcript_id "2c560e77-9ee4-41c4-acdd-7d84e807c189_ENSG00000125386.10"; exon_number "1"; exon_id "2c560e77-9ee4-41c4-acdd-7d84e807c189_ENSG00000125386.10.1";
chr4	/dev/stdin	exon	2659530	2659607	.	+	.	gene_id "2c560e77-9ee4-41c4-acdd-7d84e807c189_ENSG00000125386.10"; transcript_id "2c560e77-9ee4-41c4-acdd-7d84e807c189_ENSG00000125386.10"; exon_number "2"; exon_id "2c560e77-9ee4-41c4-acdd-7d84e807c189_ENSG00000125386.10.2";
chr4	/dev/stdin	CDS	2659530	2659607	.	+	0	gene_id "2c560e77-9ee4-41c4-acdd-7d84e807c189_ENSG00000125386.10"; transcript_id "2c560e77-9ee4-41c4-acdd-7d84e807c189_ENSG00000125386.10"; exon_number "2"; exon_id "2c560e77-9ee4-41c4-acdd-7d84e807c189_ENSG00000125386.10.2";
chr4	/dev/stdin	exon	2661285	2661397	.	+	.	gene_id "2c560e77-9ee4-41c4-acdd-7d84e807c189_ENSG00000125386.10"; transcript_id "2c560e77-9ee4-41c4-acdd-7d84e807c189_ENSG00000125386.10"; exon_number "3"; exon_id "2c560e77-9ee4-41c4-acdd-7d84e807c189_ENSG00000125386.10.3";
chr4	/dev/stdin	CDS	2661285	2661397	.	+	0	gene_id "2c560e77-9ee4-41c4-acdd-7d84e807c189_ENSG00000125386.10"; transcript_id "2c560e77-9ee4-41c4-acdd-7d84e807c189_ENSG00000125386.10"; exon_number "3"; exon_id "2c560e77-9ee4-41c4-acdd-7d84e807c189_ENSG00000125386.10.3";
chr4	/dev/stdin	exon	2661539	2661781	.	+	.	gene_id "2c560e77-9ee4-41c4-acdd-7d84e807c189_ENSG00000125386.10"; transcript_id "2c560e77-9ee4-41c4-acdd-7d84e807c189_ENSG00000125386.10"; exon_number "4"; exon_id "2c560e77-9ee4-41c4-acdd-7d84e807c189_ENSG00000125386.10.4";
chr4	/dev/stdin	CDS	2661539	2661781	.	+	1	gene_id "2c560e77-9ee4-41c4-acdd-7d84e807c189_ENSG00000125386.10"; transcript_id "2c560e77-9ee4-41c4-acdd-7d84e807c189_ENSG00000125386.10"; exon_number "4"; exon_id "2c560e77-9ee4-41c4-acdd-7d84e807c189_ENSG00000125386.10.4";
chr4	/dev/stdin	exon	2664565	2664718	.	+	.	gene_id "2c560e77-9ee4-41c4-acdd-7d84e807c189_ENSG00000125386.10"; transcript_id "2c560e77-9ee4-41c4-acdd-7d84e807c189_ENSG00000125386.10"; exon_number "5"; exon_id "2c560e77-9ee4-41c4-acdd-7d84e807c189_ENSG00000125386.10.5";
chr4	/dev/stdin	CDS	2664565	2664718	.	+	1	gene_id "2c560e77-9ee4-41c4-acdd-7d84e807c189_ENSG00000125386.10"; transcript_id "2c560e77-9ee4-41c4-acdd-7d84e807c189_ENSG00000125386.10"; exon_number "5"; exon_id "2c560e77-9ee4-41c4-acdd-7d84e807c189_ENSG00000125386.10.5";
chr4	/dev/stdin	exon	2664836	2665015	.	+	.	gene_id "2c560e77-9ee4-41c4-acdd-7d84e807c189_ENSG00000125386.10"; transcript_id "2c560e77-9ee4-41c4-acdd-7d84e807c189_ENSG00000125386.10"; exon_number "6"; exon_id "2c560e77-9ee4-41c4-acdd-7d84e807c189_ENSG00000125386.10.6";
chr4	/dev/stdin	CDS	2664836	2665015	.	+	0	gene_id "2c560e77-9ee4-41c4-acdd-7d84e807c189_ENSG00000125386.10"; transcript_id "2c560e77-9ee4-41c4-acdd-7d84e807c189_ENSG00000125386.10"; exon_number "6"; exon_id "2c560e77-9ee4-41c4-acdd-7d84e807c189_ENSG00000125386.10.6";
chr4	/dev/stdin	exon	2673848	2674099	.	+	.	gene_id "2c560e77-9ee4-41c4-acdd-7d84e807c189_ENSG00000125386.10"; transcript_id "2c560e77-9ee4-41c4-acdd-7d84e807c189_ENSG00000125386.10"; exon_number "7"; exon_id "2c560e77-9ee4-41c4-acdd-7d84e807c189_ENSG00000125386.10.7";
chr4	/dev/stdin	CDS	2673848	2674099	.	+	0	gene_id "2c560e77-9ee4-41c4-acdd-7d84e807c189_ENSG00000125386.10"; transcript_id "2c560e77-9ee4-41c4-acdd-7d84e807c189_ENSG00000125386.10"; exon_number "7"; exon_id "2c560e77-9ee4-41c4-acdd-7d84e807c189_ENSG00000125386.10.7";
chr4	/dev/stdin	exon	2691233	2691431	.	+	.	gene_id "2c560e77-9ee4-41c4-acdd-7d84e807c189_ENSG00000125386.10"; transcript_id "2c560e77-9ee4-41c4-acdd-7d84e807c189_ENSG00000125386.10"; exon_number "8"; exon_id "2c560e77-9ee4-41c4-acdd-7d84e807c189_ENSG00000125386.10.8";
chr4	/dev/stdin	CDS	2691233	2691431	.	+	0	gene_id "2c560e77-9ee4-41c4-acdd-7d84e807c189_ENSG00000125386.10"; transcript_id "2c560e77-9ee4-41c4-acdd-7d84e807c189_ENSG00000125386.10"; exon_number "8"; exon_id "2c560e77-9ee4-41c4-acdd-7d84e807c189_ENSG00000125386.10.8";
chr4	/dev/stdin	exon	2692425	2692542	.	+	.	gene_id "2c560e77-9ee4-41c4-acdd-7d84e807c189_ENSG00000125386.10"; transcript_id "2c560e77-9ee4-41c4-acdd-7d84e807c189_ENSG00000125386.10"; exon_number "9"; exon_id "2c560e77-9ee4-41c4-acdd-7d84e807c189_ENSG00000125386.10.9";
chr4	/dev/stdin	CDS	2692425	2692542	.	+	2	gene_id "2c560e77-9ee4-41c4-acdd-7d84e807c189_ENSG00000125386.10"; transcript_id "2c560e77-9ee4-41c4-acdd-7d84e807c189_ENSG00000125386.10"; exon_number "9"; exon_id "2c560e77-9ee4-41c4-acdd-7d84e807c189_ENSG00000125386.10.9";
chr4	/dev/stdin	start_codon	2656149	2656151	.	+	0	gene_id "2c560e77-9ee4-41c4-acdd-7d84e807c189_ENSG00000125386.10"; transcript_id "2c560e77-9ee4-41c4-acdd-7d84e807c189_ENSG00000125386.10"; exon_number "1"; exon_id "2c560e77-9ee4-41c4-acdd-7d84e807c189_ENSG00000125386.10.1";
chr4	/dev/stdin	transcript	2692456	2734279	.	+	.	gene_id "4cd696f8-12f8-440a-9ab7-80ce5828a4ae_ENSG00000125386.10"; transcript_id "4cd696f8-12f8-440a-9ab7-80ce5828a4ae_ENSG00000125386.10";
chr4	/dev/stdin	exon	2692456	2692697	.	+	.	gene_id "4cd696f8-12f8-440a-9ab7-80ce5828a4ae_ENSG00000125386.10"; transcript_id "4cd696f8-12f8-440a-9ab7-80ce5828a4ae_ENSG00000125386.10"; exon_number "1"; exon_id "4cd696f8-12f8-440a-9ab7-80ce5828a4ae_ENSG00000125386.10.1";
chr4	/dev/stdin	CDS	2692456	2692697	.	+	0	gene_id "4cd696f8-12f8-440a-9ab7-80ce5828a4ae_ENSG00000125386.10"; transcript_id "4cd696f8-12f8-440a-9ab7-80ce5828a4ae_ENSG00000125386.10"; exon_number "1"; exon_id "4cd696f8-12f8-440a-9ab7-80ce5828a4ae_ENSG00000125386.10.1";
chr4	/dev/stdin	exon	2695313	2695601	.	+	.	gene_id "4cd696f8-12f8-440a-9ab7-80ce5828a4ae_ENSG00000125386.10"; transcript_id "4cd696f8-12f8-440a-9ab7-80ce5828a4ae_ENSG00000125386.10"; exon_number "2"; exon_id "4cd696f8-12f8-440a-9ab7-80ce5828a4ae_ENSG00000125386.10.2";
chr4	/dev/stdin	CDS	2695313	2695601	.	+	1	gene_id "4cd696f8-12f8-440a-9ab7-80ce5828a4ae_ENSG00000125386.10"; transcript_id "4cd696f8-12f8-440a-9ab7-80ce5828a4ae_ENSG00000125386.10"; exon_number "2"; exon_id "4cd696f8-12f8-440a-9ab7-80ce5828a4ae_ENSG00000125386.10.2";
chr4	/dev/stdin	exon	2696673	2696856	.	+	.	gene_id "4cd696f8-12f8-440a-9ab7-80ce5828a4ae_ENSG00000125386.10"; transcript_id "4cd696f8-12f8-440a-9ab7-80ce5828a4ae_ENSG00000125386.10"; exon_number "3"; exon_id "4cd696f8-12f8-440a-9ab7-80ce5828a4ae_ENSG00000125386.10.3";
chr4	/dev/stdin	CDS	2696673	2696856	.	+	0	gene_id "4cd696f8-12f8-440a-9ab7-80ce5828a4ae_ENSG00000125386.10"; transcript_id "4cd696f8-12f8-440a-9ab7-80ce5828a4ae_ENSG00000125386.10"; exon_number "3"; exon_id "4cd696f8-12f8-440a-9ab7-80ce5828a4ae_ENSG00000125386.10.3";
chr4	/dev/stdin	exon	2698090	2698320	.	+	.	gene_id "4cd696f8-12f8-440a-9ab7-80ce5828a4ae_ENSG00000125386.10"; transcript_id "4cd696f8-12f8-440a-9ab7-80ce5828a4ae_ENSG00000125386.10"; exon_number "4"; exon_id "4cd696f8-12f8-440a-9ab7-80ce5828a4ae_ENSG00000125386.10.4";
chr4	/dev/stdin	CDS	2698090	2698320	.	+	2	gene_id "4cd696f8-12f8-440a-9ab7-80ce5828a4ae_ENSG00000125386.10"; transcript_id "4cd696f8-12f8-440a-9ab7-80ce5828a4ae_ENSG00000125386.10"; exon_number "4"; exon_id "4cd696f8-12f8-440a-9ab7-80ce5828a4ae_ENSG00000125386.10.4";
chr4	/dev/stdin	exon	2701407	2702271	.	+	.	gene_id "4cd696f8-12f8-440a-9ab7-80ce5828a4ae_ENSG00000125386.10"; transcript_id "4cd696f8-12f8-440a-9ab7-80ce5828a4ae_ENSG00000125386.10"; exon_number "5"; exon_id "4cd696f8-12f8-440a-9ab7-80ce5828a4ae_ENSG00000125386.10.5";
chr4	/dev/stdin	CDS	2701407	2702271	.	+	2	gene_id "4cd696f8-12f8-440a-9ab7-80ce5828a4ae_ENSG00000125386.10"; transcript_id "4cd696f8-12f8-440a-9ab7-80ce5828a4ae_ENSG00000125386.10"; exon_number "5"; exon_id "4cd696f8-12f8-440a-9ab7-80ce5828a4ae_ENSG00000125386.10.5";
chr4	/dev/stdin	exon	2717750	2717831	.	+	.	gene_id "4cd696f8-12f8-440a-9ab7-80ce5828a4ae_ENSG00000125386.10"; transcript_id "4cd696f8-12f8-440a-9ab7-80ce5828a4ae_ENSG00000125386.10"; exon_number "6"; exon_id "4cd696f8-12f8-440a-9ab7-80ce5828a4ae_ENSG00000125386.10.6";
chr4	/dev/stdin	CDS	2717750	2717831	.	+	1	gene_id "4cd696f8-12f8-440a-9ab7-80ce5828a4ae_ENSG00000125386.10"; transcript_id "4cd696f8-12f8-440a-9ab7-80ce5828a4ae_ENSG00000125386.10"; exon_number "6"; exon_id "4cd696f8-12f8-440a-9ab7-80ce5828a4ae_ENSG00000125386.10.6";
chr4	/dev/stdin	exon	2733502	2734279	.	+	.	gene_id "4cd696f8-12f8-440a-9ab7-80ce5828a4ae_ENSG00000125386.10"; transcript_id "4cd696f8-12f8-440a-9ab7-80ce5828a4ae_ENSG00000125386.10"; exon_number "7"; exon_id "4cd696f8-12f8-440a-9ab7-80ce5828a4ae_ENSG00000125386.10.7";
chr4	/dev/stdin	CDS	2733502	2734279	.	+	0	gene_id "4cd696f8-12f8-440a-9ab7-80ce5828a4ae_ENSG00000125386.10"; transcript_id "4cd696f8-12f8-440a-9ab7-80ce5828a4ae_ENSG00000125386.10"; exon_number "7"; exon_id "4cd696f8-12f8-440a-9ab7-80ce5828a4ae_ENSG00000125386.10.7";
chr4	/dev/stdin	start_codon	2692456	2692458	.	+	0	gene_id "4cd696f8-12f8-440a-9ab7-80ce5828a4ae_ENSG00000125386.10"; transcript_id "4cd696f8-12f8-440a-9ab7-80ce5828a4ae_ENSG00000125386.10"; exon_number "1"; exon_id "4cd696f8-12f8-440a-9ab7-80ce5828a4ae_ENSG00000125386.10.1";
chr4	/dev/stdin	transcript	2743376	2758058	.	-	.	gene_id "f8336bae-ef31-4a86-865a-188a4bf7528c_ENSG00000168884.10"; transcript_id "f8336bae-ef31-4a86-865a-188a4bf7528c_ENSG00000168884.10";
chr4	/dev/stdin	exon	2743376	2744247	.	-	.	gene_id "f8336bae-ef31-4a86-865a-188a4bf7528c_ENSG00000168884.10"; transcript_id "f8336bae-ef31-4a86-865a-188a4bf7528c_ENSG00000168884.10"; exon_number "1"; exon_id "f8336bae-ef31-4a86-865a-188a4bf7528c_ENSG00000168884.10.1";
chr4	/dev/stdin	CDS	2743376	2744247	.	-	0	gene_id "f8336bae-ef31-4a86-865a-188a4bf7528c_ENSG00000168884.10"; transcript_id "f8336bae-ef31-4a86-865a-188a4bf7528c_ENSG00000168884.10"; exon_number "1"; exon_id "f8336bae-ef31-4a86-865a-188a4bf7528c_ENSG00000168884.10.1";
chr4	/dev/stdin	exon	2746114	2746233	.	-	.	gene_id "f8336bae-ef31-4a86-865a-188a4bf7528c_ENSG00000168884.10"; transcript_id "f8336bae-ef31-4a86-865a-188a4bf7528c_ENSG00000168884.10"; exon_number "2"; exon_id "f8336bae-ef31-4a86-865a-188a4bf7528c_ENSG00000168884.10.2";
chr4	/dev/stdin	CDS	2746114	2746233	.	-	0	gene_id "f8336bae-ef31-4a86-865a-188a4bf7528c_ENSG00000168884.10"; transcript_id "f8336bae-ef31-4a86-865a-188a4bf7528c_ENSG00000168884.10"; exon_number "2"; exon_id "f8336bae-ef31-4a86-865a-188a4bf7528c_ENSG00000168884.10.2";
chr4	/dev/stdin	exon	2746445	2746672	.	-	.	gene_id "f8336bae-ef31-4a86-865a-188a4bf7528c_ENSG00000168884.10"; transcript_id "f8336bae-ef31-4a86-865a-188a4bf7528c_ENSG00000168884.10"; exon_number "3"; exon_id "f8336bae-ef31-4a86-865a-188a4bf7528c_ENSG00000168884.10.3";
chr4	/dev/stdin	CDS	2746445	2746672	.	-	0	gene_id "f8336bae-ef31-4a86-865a-188a4bf7528c_ENSG00000168884.10"; transcript_id "f8336bae-ef31-4a86-865a-188a4bf7528c_ENSG00000168884.10"; exon_number "3"; exon_id "f8336bae-ef31-4a86-865a-188a4bf7528c_ENSG00000168884.10.3";
chr4	/dev/stdin	exon	2747173	2747262	.	-	.	gene_id "f8336bae-ef31-4a86-865a-188a4bf7528c_ENSG00000168884.10"; transcript_id "f8336bae-ef31-4a86-865a-188a4bf7528c_ENSG00000168884.10"; exon_number "4"; exon_id "f8336bae-ef31-4a86-865a-188a4bf7528c_ENSG00000168884.10.4";
chr4	/dev/stdin	CDS	2747173	2747262	.	-	0	gene_id "f8336bae-ef31-4a86-865a-188a4bf7528c_ENSG00000168884.10"; transcript_id "f8336bae-ef31-4a86-865a-188a4bf7528c_ENSG00000168884.10"; exon_number "4"; exon_id "f8336bae-ef31-4a86-865a-188a4bf7528c_ENSG00000168884.10.4";
chr4	/dev/stdin	exon	2749382	2749672	.	-	.	gene_id "f8336bae-ef31-4a86-865a-188a4bf7528c_ENSG00000168884.10"; transcript_id "f8336bae-ef31-4a86-865a-188a4bf7528c_ENSG00000168884.10"; exon_number "5"; exon_id "f8336bae-ef31-4a86-865a-188a4bf7528c_ENSG00000168884.10.5";
chr4	/dev/stdin	CDS	2749382	2749672	.	-	0	gene_id "f8336bae-ef31-4a86-865a-188a4bf7528c_ENSG00000168884.10"; transcript_id "f8336bae-ef31-4a86-865a-188a4bf7528c_ENSG00000168884.10"; exon_number "5"; exon_id "f8336bae-ef31-4a86-865a-188a4bf7528c_ENSG00000168884.10.5";
chr4	/dev/stdin	exon	2757741	2758058	.	-	.	gene_id "f8336bae-ef31-4a86-865a-188a4bf7528c_ENSG00000168884.10"; transcript_id "f8336bae-ef31-4a86-865a-188a4bf7528c_ENSG00000168884.10"; exon_number "6"; exon_id "f8336bae-ef31-4a86-865a-188a4bf7528c_ENSG00000168884.10.6";
chr4	/dev/stdin	CDS	2757741	2758058	.	-	0	gene_id "f8336bae-ef31-4a86-865a-188a4bf7528c_ENSG00000168884.10"; transcript_id "f8336bae-ef31-4a86-865a-188a4bf7528c_ENSG00000168884.10"; exon_number "6"; exon_id "f8336bae-ef31-4a86-865a-188a4bf7528c_ENSG00000168884.10.6";
chr4	/dev/stdin	start_codon	2758056	2758058	.	-	0	gene_id "f8336bae-ef31-4a86-865a-188a4bf7528c_ENSG00000168884.10"; transcript_id "f8336bae-ef31-4a86-865a-188a4bf7528c_ENSG00000168884.10"; exon_number "6"; exon_id "f8336bae-ef31-4a86-865a-188a4bf7528c_ENSG00000168884.10.6";
chr4	/dev/stdin	transcript	2743376	2758058	.	-	.	gene_id "ENST00000315423.7_ENSG00000168884.10"; transcript_id "ENST00000315423.7_ENSG00000168884.10";
chr4	/dev/stdin	exon	2743376	2744247	.	-	.	gene_id "ENST00000315423.7_ENSG00000168884.10"; transcript_id "ENST00000315423.7_ENSG00000168884.10"; exon_number "1"; exon_id "ENST00000315423.7_ENSG00000168884.10.1";
chr4	/dev/stdin	CDS	2743376	2744247	.	-	0	gene_id "ENST00000315423.7_ENSG00000168884.10"; transcript_id "ENST00000315423.7_ENSG00000168884.10"; exon_number "1"; exon_id "ENST00000315423.7_ENSG00000168884.10.1";
chr4	/dev/stdin	exon	2746114	2746233	.	-	.	gene_id "ENST00000315423.7_ENSG00000168884.10"; transcript_id "ENST00000315423.7_ENSG00000168884.10"; exon_number "2"; exon_id "ENST00000315423.7_ENSG00000168884.10.2";
chr4	/dev/stdin	CDS	2746114	2746233	.	-	0	gene_id "ENST00000315423.7_ENSG00000168884.10"; transcript_id "ENST00000315423.7_ENSG00000168884.10"; exon_number "2"; exon_id "ENST00000315423.7_ENSG00000168884.10.2";
chr4	/dev/stdin	exon	2746424	2746672	.	-	.	gene_id "ENST00000315423.7_ENSG00000168884.10"; transcript_id "ENST00000315423.7_ENSG00000168884.10"; exon_number "3"; exon_id "ENST00000315423.7_ENSG00000168884.10.3";
chr4	/dev/stdin	CDS	2746424	2746672	.	-	0	gene_id "ENST00000315423.7_ENSG00000168884.10"; transcript_id "ENST00000315423.7_ENSG00000168884.10"; exon_number "3"; exon_id "ENST00000315423.7_ENSG00000168884.10.3";
chr4	/dev/stdin	exon	2747173	2747262	.	-	.	gene_id "ENST00000315423.7_ENSG00000168884.10"; transcript_id "ENST00000315423.7_ENSG00000168884.10"; exon_number "4"; exon_id "ENST00000315423.7_ENSG00000168884.10.4";
chr4	/dev/stdin	CDS	2747173	2747262	.	-	0	gene_id "ENST00000315423.7_ENSG00000168884.10"; transcript_id "ENST00000315423.7_ENSG00000168884.10"; exon_number "4"; exon_id "ENST00000315423.7_ENSG00000168884.10.4";
chr4	/dev/stdin	exon	2749382	2749672	.	-	.	gene_id "ENST00000315423.7_ENSG00000168884.10"; transcript_id "ENST00000315423.7_ENSG00000168884.10"; exon_number "5"; exon_id "ENST00000315423.7_ENSG00000168884.10.5";
chr4	/dev/stdin	CDS	2749382	2749672	.	-	0	gene_id "ENST00000315423.7_ENSG00000168884.10"; transcript_id "ENST00000315423.7_ENSG00000168884.10"; exon_number "5"; exon_id "ENST00000315423.7_ENSG00000168884.10.5";
chr4	/dev/stdin	exon	2757741	2758058	.	-	.	gene_id "ENST00000315423.7_ENSG00000168884.10"; transcript_id "ENST00000315423.7_ENSG00000168884.10"; exon_number "6"; exon_id "ENST00000315423.7_ENSG00000168884.10.6";
chr4	/dev/stdin	CDS	2757741	2758058	.	-	0	gene_id "ENST00000315423.7_ENSG00000168884.10"; transcript_id "ENST00000315423.7_ENSG00000168884.10"; exon_number "6"; exon_id "ENST00000315423.7_ENSG00000168884.10.6";
chr4	/dev/stdin	start_codon	2758056	2758058	.	-	0	gene_id "ENST00000315423.7_ENSG00000168884.10"; transcript_id "ENST00000315423.7_ENSG00000168884.10"; exon_number "6"; exon_id "ENST00000315423.7_ENSG00000168884.10.6";
chr4	/dev/stdin	transcript	2743376	2757751	.	-	.	gene_id "ENST00000510267.1_ENSG00000168884.10"; transcript_id "ENST00000510267.1_ENSG00000168884.10";
chr4	/dev/stdin	exon	2743376	2744247	.	-	.	gene_id "ENST00000510267.1_ENSG00000168884.10"; transcript_id "ENST00000510267.1_ENSG00000168884.10"; exon_number "1"; exon_id "ENST00000510267.1_ENSG00000168884.10.1";
chr4	/dev/stdin	CDS	2743379	2744247	.	-	2	gene_id "ENST00000510267.1_ENSG00000168884.10"; transcript_id "ENST00000510267.1_ENSG00000168884.10"; exon_number "1"; exon_id "ENST00000510267.1_ENSG00000168884.10.1";
chr4	/dev/stdin	exon	2746114	2746233	.	-	.	gene_id "ENST00000510267.1_ENSG00000168884.10"; transcript_id "ENST00000510267.1_ENSG00000168884.10"; exon_number "2"; exon_id "ENST00000510267.1_ENSG00000168884.10.2";
chr4	/dev/stdin	CDS	2746114	2746233	.	-	2	gene_id "ENST00000510267.1_ENSG00000168884.10"; transcript_id "ENST00000510267.1_ENSG00000168884.10"; exon_number "2"; exon_id "ENST00000510267.1_ENSG00000168884.10.2";
chr4	/dev/stdin	exon	2746424	2746672	.	-	.	gene_id "ENST00000510267.1_ENSG00000168884.10"; transcript_id "ENST00000510267.1_ENSG00000168884.10"; exon_number "3"; exon_id "ENST00000510267.1_ENSG00000168884.10.3";
chr4	/dev/stdin	CDS	2746424	2746672	.	-	2	gene_id "ENST00000510267.1_ENSG00000168884.10"; transcript_id "ENST00000510267.1_ENSG00000168884.10"; exon_number "3"; exon_id "ENST00000510267.1_ENSG00000168884.10.3";
chr4	/dev/stdin	exon	2747173	2747262	.	-	.	gene_id "ENST00000510267.1_ENSG00000168884.10"; transcript_id "ENST00000510267.1_ENSG00000168884.10"; exon_number "4"; exon_id "ENST00000510267.1_ENSG00000168884.10.4";
chr4	/dev/stdin	CDS	2747173	2747262	.	-	2	gene_id "ENST00000510267.1_ENSG00000168884.10"; transcript_id "ENST00000510267.1_ENSG00000168884.10"; exon_number "4"; exon_id "ENST00000510267.1_ENSG00000168884.10.4";
chr4	/dev/stdin	exon	2749382	2749672	.	-	.	gene_id "ENST00000510267.1_ENSG00000168884.10"; transcript_id "ENST00000510267.1_ENSG00000168884.10"; exon_number "5"; exon_id "ENST00000510267.1_ENSG00000168884.10.5";
chr4	/dev/stdin	CDS	2749382	2749672	.	-	2	gene_id "ENST00000510267.1_ENSG00000168884.10"; transcript_id "ENST00000510267.1_ENSG00000168884.10"; exon_number "5"; exon_id "ENST00000510267.1_ENSG00000168884.10.5";
chr4	/dev/stdin	exon	2757676	2757751	.	-	.	gene_id "ENST00000510267.1_ENSG00000168884.10"; transcript_id "ENST00000510267.1_ENSG00000168884.10"; exon_number "6"; exon_id "ENST00000510267.1_ENSG00000168884.10.6";
chr4	/dev/stdin	CDS	2757676	2757751	.	-	0	gene_id "ENST00000510267.1_ENSG00000168884.10"; transcript_id "ENST00000510267.1_ENSG00000168884.10"; exon_number "6"; exon_id "ENST00000510267.1_ENSG00000168884.10.6";
chr4	/dev/stdin	start_codon	2757749	2757751	.	-	0	gene_id "ENST00000510267.1_ENSG00000168884.10"; transcript_id "ENST00000510267.1_ENSG00000168884.10"; exon_number "6"; exon_id "ENST00000510267.1_ENSG00000168884.10.6";
chr4	/dev/stdin	stop_codon	2743376	2743378	.	-	0	gene_id "ENST00000510267.1_ENSG00000168884.10"; transcript_id "ENST00000510267.1_ENSG00000168884.10"; exon_number "1"; exon_id "ENST00000510267.1_ENSG00000168884.10.1";
chr4	/dev/stdin	transcript	2743376	2758058	.	-	.	gene_id "ENST00000503235.1_ENSG00000168884.10"; transcript_id "ENST00000503235.1_ENSG00000168884.10";
chr4	/dev/stdin	exon	2743376	2744247	.	-	.	gene_id "ENST00000503235.1_ENSG00000168884.10"; transcript_id "ENST00000503235.1_ENSG00000168884.10"; exon_number "1"; exon_id "ENST00000503235.1_ENSG00000168884.10.1";
chr4	/dev/stdin	CDS	2743376	2744247	.	-	0	gene_id "ENST00000503235.1_ENSG00000168884.10"; transcript_id "ENST00000503235.1_ENSG00000168884.10"; exon_number "1"; exon_id "ENST00000503235.1_ENSG00000168884.10.1";
chr4	/dev/stdin	exon	2746114	2746233	.	-	.	gene_id "ENST00000503235.1_ENSG00000168884.10"; transcript_id "ENST00000503235.1_ENSG00000168884.10"; exon_number "2"; exon_id "ENST00000503235.1_ENSG00000168884.10.2";
chr4	/dev/stdin	CDS	2746114	2746233	.	-	0	gene_id "ENST00000503235.1_ENSG00000168884.10"; transcript_id "ENST00000503235.1_ENSG00000168884.10"; exon_number "2"; exon_id "ENST00000503235.1_ENSG00000168884.10.2";
chr4	/dev/stdin	exon	2747173	2747262	.	-	.	gene_id "ENST00000503235.1_ENSG00000168884.10"; transcript_id "ENST00000503235.1_ENSG00000168884.10"; exon_number "3"; exon_id "ENST00000503235.1_ENSG00000168884.10.3";
chr4	/dev/stdin	CDS	2747173	2747262	.	-	0	gene_id "ENST00000503235.1_ENSG00000168884.10"; transcript_id "ENST00000503235.1_ENSG00000168884.10"; exon_number "3"; exon_id "ENST00000503235.1_ENSG00000168884.10.3";
chr4	/dev/stdin	exon	2749382	2749672	.	-	.	gene_id "ENST00000503235.1_ENSG00000168884.10"; transcript_id "ENST00000503235.1_ENSG00000168884.10"; exon_number "4"; exon_id "ENST00000503235.1_ENSG00000168884.10.4";
chr4	/dev/stdin	CDS	2749382	2749672	.	-	0	gene_id "ENST00000503235.1_ENSG00000168884.10"; transcript_id "ENST00000503235.1_ENSG00000168884.10"; exon_number "4"; exon_id "ENST00000503235.1_ENSG00000168884.10.4";
chr4	/dev/stdin	exon	2757741	2758058	.	-	.	gene_id "ENST00000503235.1_ENSG00000168884.10"; transcript_id "ENST00000503235.1_ENSG00000168884.10"; exon_number "5"; exon_id "ENST00000503235.1_ENSG00000168884.10.5";
chr4	/dev/stdin	CDS	2757741	2758058	.	-	0	gene_id "ENST00000503235.1_ENSG00000168884.10"; transcript_id "ENST00000503235.1_ENSG00000168884.10"; exon_number "5"; exon_id "ENST00000503235.1_ENSG00000168884.10.5";
chr4	/dev/stdin	start_codon	2758056	2758058	.	-	0	gene_id "ENST00000503235.1_ENSG00000168884.10"; transcript_id "ENST00000503235.1_ENSG00000168884.10"; exon_number "5"; exon_id "ENST00000503235.1_ENSG00000168884.10.5";
chr4	/dev/stdin	transcript	2743376	2757751	.	-	.	gene_id "9e48c4d6-3cf1-4f4f-a6e4-00850b9ecefa_ENSG00000168884.10"; transcript_id "9e48c4d6-3cf1-4f4f-a6e4-00850b9ecefa_ENSG00000168884.10";
chr4	/dev/stdin	exon	2743376	2744247	.	-	.	gene_id "9e48c4d6-3cf1-4f4f-a6e4-00850b9ecefa_ENSG00000168884.10"; transcript_id "9e48c4d6-3cf1-4f4f-a6e4-00850b9ecefa_ENSG00000168884.10"; exon_number "1"; exon_id "9e48c4d6-3cf1-4f4f-a6e4-00850b9ecefa_ENSG00000168884.10.1";
chr4	/dev/stdin	CDS	2743376	2744247	.	-	1	gene_id "9e48c4d6-3cf1-4f4f-a6e4-00850b9ecefa_ENSG00000168884.10"; transcript_id "9e48c4d6-3cf1-4f4f-a6e4-00850b9ecefa_ENSG00000168884.10"; exon_number "1"; exon_id "9e48c4d6-3cf1-4f4f-a6e4-00850b9ecefa_ENSG00000168884.10.1";
chr4	/dev/stdin	exon	2746114	2746672	.	-	.	gene_id "9e48c4d6-3cf1-4f4f-a6e4-00850b9ecefa_ENSG00000168884.10"; transcript_id "9e48c4d6-3cf1-4f4f-a6e4-00850b9ecefa_ENSG00000168884.10"; exon_number "2"; exon_id "9e48c4d6-3cf1-4f4f-a6e4-00850b9ecefa_ENSG00000168884.10.2";
chr4	/dev/stdin	CDS	2746114	2746672	.	-	2	gene_id "9e48c4d6-3cf1-4f4f-a6e4-00850b9ecefa_ENSG00000168884.10"; transcript_id "9e48c4d6-3cf1-4f4f-a6e4-00850b9ecefa_ENSG00000168884.10"; exon_number "2"; exon_id "9e48c4d6-3cf1-4f4f-a6e4-00850b9ecefa_ENSG00000168884.10.2";
chr4	/dev/stdin	exon	2747173	2747262	.	-	.	gene_id "9e48c4d6-3cf1-4f4f-a6e4-00850b9ecefa_ENSG00000168884.10"; transcript_id "9e48c4d6-3cf1-4f4f-a6e4-00850b9ecefa_ENSG00000168884.10"; exon_number "3"; exon_id "9e48c4d6-3cf1-4f4f-a6e4-00850b9ecefa_ENSG00000168884.10.3";
chr4	/dev/stdin	CDS	2747173	2747262	.	-	2	gene_id "9e48c4d6-3cf1-4f4f-a6e4-00850b9ecefa_ENSG00000168884.10"; transcript_id "9e48c4d6-3cf1-4f4f-a6e4-00850b9ecefa_ENSG00000168884.10"; exon_number "3"; exon_id "9e48c4d6-3cf1-4f4f-a6e4-00850b9ecefa_ENSG00000168884.10.3";
chr4	/dev/stdin	exon	2749382	2749672	.	-	.	gene_id "9e48c4d6-3cf1-4f4f-a6e4-00850b9ecefa_ENSG00000168884.10"; transcript_id "9e48c4d6-3cf1-4f4f-a6e4-00850b9ecefa_ENSG00000168884.10"; exon_number "4"; exon_id "9e48c4d6-3cf1-4f4f-a6e4-00850b9ecefa_ENSG00000168884.10.4";
chr4	/dev/stdin	CDS	2749382	2749672	.	-	2	gene_id "9e48c4d6-3cf1-4f4f-a6e4-00850b9ecefa_ENSG00000168884.10"; transcript_id "9e48c4d6-3cf1-4f4f-a6e4-00850b9ecefa_ENSG00000168884.10"; exon_number "4"; exon_id "9e48c4d6-3cf1-4f4f-a6e4-00850b9ecefa_ENSG00000168884.10.4";
chr4	/dev/stdin	exon	2757676	2757751	.	-	.	gene_id "9e48c4d6-3cf1-4f4f-a6e4-00850b9ecefa_ENSG00000168884.10"; transcript_id "9e48c4d6-3cf1-4f4f-a6e4-00850b9ecefa_ENSG00000168884.10"; exon_number "5"; exon_id "9e48c4d6-3cf1-4f4f-a6e4-00850b9ecefa_ENSG00000168884.10.5";
chr4	/dev/stdin	CDS	2757676	2757751	.	-	0	gene_id "9e48c4d6-3cf1-4f4f-a6e4-00850b9ecefa_ENSG00000168884.10"; transcript_id "9e48c4d6-3cf1-4f4f-a6e4-00850b9ecefa_ENSG00000168884.10"; exon_number "5"; exon_id "9e48c4d6-3cf1-4f4f-a6e4-00850b9ecefa_ENSG00000168884.10.5";
chr4	/dev/stdin	start_codon	2757749	2757751	.	-	0	gene_id "9e48c4d6-3cf1-4f4f-a6e4-00850b9ecefa_ENSG00000168884.10"; transcript_id "9e48c4d6-3cf1-4f4f-a6e4-00850b9ecefa_ENSG00000168884.10"; exon_number "5"; exon_id "9e48c4d6-3cf1-4f4f-a6e4-00850b9ecefa_ENSG00000168884.10.5";
chr4	/dev/stdin	transcript	2794751	2836014	.	+	.	gene_id "2cdf76cc-f522-4a20-8048-6b172a94fe85_ENSG00000087266.11"; transcript_id "2cdf76cc-f522-4a20-8048-6b172a94fe85_ENSG00000087266.11";
chr4	/dev/stdin	exon	2794751	2794865	.	+	.	gene_id "2cdf76cc-f522-4a20-8048-6b172a94fe85_ENSG00000087266.11"; transcript_id "2cdf76cc-f522-4a20-8048-6b172a94fe85_ENSG00000087266.11"; exon_number "1"; exon_id "2cdf76cc-f522-4a20-8048-6b172a94fe85_ENSG00000087266.11.1";
chr4	/dev/stdin	CDS	2794751	2794865	.	+	0	gene_id "2cdf76cc-f522-4a20-8048-6b172a94fe85_ENSG00000087266.11"; transcript_id "2cdf76cc-f522-4a20-8048-6b172a94fe85_ENSG00000087266.11"; exon_number "1"; exon_id "2cdf76cc-f522-4a20-8048-6b172a94fe85_ENSG00000087266.11.1";
chr4	/dev/stdin	exon	2822341	2822480	.	+	.	gene_id "2cdf76cc-f522-4a20-8048-6b172a94fe85_ENSG00000087266.11"; transcript_id "2cdf76cc-f522-4a20-8048-6b172a94fe85_ENSG00000087266.11"; exon_number "2"; exon_id "2cdf76cc-f522-4a20-8048-6b172a94fe85_ENSG00000087266.11.2";
chr4	/dev/stdin	CDS	2822341	2822480	.	+	2	gene_id "2cdf76cc-f522-4a20-8048-6b172a94fe85_ENSG00000087266.11"; transcript_id "2cdf76cc-f522-4a20-8048-6b172a94fe85_ENSG00000087266.11"; exon_number "2"; exon_id "2cdf76cc-f522-4a20-8048-6b172a94fe85_ENSG00000087266.11.2";
chr4	/dev/stdin	exon	2824662	2824764	.	+	.	gene_id "2cdf76cc-f522-4a20-8048-6b172a94fe85_ENSG00000087266.11"; transcript_id "2cdf76cc-f522-4a20-8048-6b172a94fe85_ENSG00000087266.11"; exon_number "3"; exon_id "2cdf76cc-f522-4a20-8048-6b172a94fe85_ENSG00000087266.11.3";
chr4	/dev/stdin	CDS	2824662	2824764	.	+	0	gene_id "2cdf76cc-f522-4a20-8048-6b172a94fe85_ENSG00000087266.11"; transcript_id "2cdf76cc-f522-4a20-8048-6b172a94fe85_ENSG00000087266.11"; exon_number "3"; exon_id "2cdf76cc-f522-4a20-8048-6b172a94fe85_ENSG00000087266.11.3";
chr4	/dev/stdin	exon	2826340	2826457	.	+	.	gene_id "2cdf76cc-f522-4a20-8048-6b172a94fe85_ENSG00000087266.11"; transcript_id "2cdf76cc-f522-4a20-8048-6b172a94fe85_ENSG00000087266.11"; exon_number "4"; exon_id "2cdf76cc-f522-4a20-8048-6b172a94fe85_ENSG00000087266.11.4";
chr4	/dev/stdin	CDS	2826340	2826457	.	+	2	gene_id "2cdf76cc-f522-4a20-8048-6b172a94fe85_ENSG00000087266.11"; transcript_id "2cdf76cc-f522-4a20-8048-6b172a94fe85_ENSG00000087266.11"; exon_number "4"; exon_id "2cdf76cc-f522-4a20-8048-6b172a94fe85_ENSG00000087266.11.4";
chr4	/dev/stdin	exon	2826853	2826923	.	+	.	gene_id "2cdf76cc-f522-4a20-8048-6b172a94fe85_ENSG00000087266.11"; transcript_id "2cdf76cc-f522-4a20-8048-6b172a94fe85_ENSG00000087266.11"; exon_number "5"; exon_id "2cdf76cc-f522-4a20-8048-6b172a94fe85_ENSG00000087266.11.5";
chr4	/dev/stdin	CDS	2826853	2826923	.	+	1	gene_id "2cdf76cc-f522-4a20-8048-6b172a94fe85_ENSG00000087266.11"; transcript_id "2cdf76cc-f522-4a20-8048-6b172a94fe85_ENSG00000087266.11"; exon_number "5"; exon_id "2cdf76cc-f522-4a20-8048-6b172a94fe85_ENSG00000087266.11.5";
chr4	/dev/stdin	exon	2828957	2829045	.	+	.	gene_id "2cdf76cc-f522-4a20-8048-6b172a94fe85_ENSG00000087266.11"; transcript_id "2cdf76cc-f522-4a20-8048-6b172a94fe85_ENSG00000087266.11"; exon_number "6"; exon_id "2cdf76cc-f522-4a20-8048-6b172a94fe85_ENSG00000087266.11.6";
chr4	/dev/stdin	CDS	2828957	2829045	.	+	2	gene_id "2cdf76cc-f522-4a20-8048-6b172a94fe85_ENSG00000087266.11"; transcript_id "2cdf76cc-f522-4a20-8048-6b172a94fe85_ENSG00000087266.11"; exon_number "6"; exon_id "2cdf76cc-f522-4a20-8048-6b172a94fe85_ENSG00000087266.11.6";
chr4	/dev/stdin	exon	2829333	2829401	.	+	.	gene_id "2cdf76cc-f522-4a20-8048-6b172a94fe85_ENSG00000087266.11"; transcript_id "2cdf76cc-f522-4a20-8048-6b172a94fe85_ENSG00000087266.11"; exon_number "7"; exon_id "2cdf76cc-f522-4a20-8048-6b172a94fe85_ENSG00000087266.11.7";
chr4	/dev/stdin	CDS	2829333	2829401	.	+	0	gene_id "2cdf76cc-f522-4a20-8048-6b172a94fe85_ENSG00000087266.11"; transcript_id "2cdf76cc-f522-4a20-8048-6b172a94fe85_ENSG00000087266.11"; exon_number "7"; exon_id "2cdf76cc-f522-4a20-8048-6b172a94fe85_ENSG00000087266.11.7";
chr4	/dev/stdin	exon	2831220	2831874	.	+	.	gene_id "2cdf76cc-f522-4a20-8048-6b172a94fe85_ENSG00000087266.11"; transcript_id "2cdf76cc-f522-4a20-8048-6b172a94fe85_ENSG00000087266.11"; exon_number "8"; exon_id "2cdf76cc-f522-4a20-8048-6b172a94fe85_ENSG00000087266.11.8";
chr4	/dev/stdin	CDS	2831220	2831874	.	+	0	gene_id "2cdf76cc-f522-4a20-8048-6b172a94fe85_ENSG00000087266.11"; transcript_id "2cdf76cc-f522-4a20-8048-6b172a94fe85_ENSG00000087266.11"; exon_number "8"; exon_id "2cdf76cc-f522-4a20-8048-6b172a94fe85_ENSG00000087266.11.8";
chr4	/dev/stdin	exon	2833298	2833406	.	+	.	gene_id "2cdf76cc-f522-4a20-8048-6b172a94fe85_ENSG00000087266.11"; transcript_id "2cdf76cc-f522-4a20-8048-6b172a94fe85_ENSG00000087266.11"; exon_number "9"; exon_id "2cdf76cc-f522-4a20-8048-6b172a94fe85_ENSG00000087266.11.9";
chr4	/dev/stdin	CDS	2833298	2833406	.	+	2	gene_id "2cdf76cc-f522-4a20-8048-6b172a94fe85_ENSG00000087266.11"; transcript_id "2cdf76cc-f522-4a20-8048-6b172a94fe85_ENSG00000087266.11"; exon_number "9"; exon_id "2cdf76cc-f522-4a20-8048-6b172a94fe85_ENSG00000087266.11.9";
chr4	/dev/stdin	exon	2833650	2833705	.	+	.	gene_id "2cdf76cc-f522-4a20-8048-6b172a94fe85_ENSG00000087266.11"; transcript_id "2cdf76cc-f522-4a20-8048-6b172a94fe85_ENSG00000087266.11"; exon_number "10"; exon_id "2cdf76cc-f522-4a20-8048-6b172a94fe85_ENSG00000087266.11.10";
chr4	/dev/stdin	CDS	2833650	2833705	.	+	1	gene_id "2cdf76cc-f522-4a20-8048-6b172a94fe85_ENSG00000087266.11"; transcript_id "2cdf76cc-f522-4a20-8048-6b172a94fe85_ENSG00000087266.11"; exon_number "10"; exon_id "2cdf76cc-f522-4a20-8048-6b172a94fe85_ENSG00000087266.11.10";
chr4	/dev/stdin	exon	2834058	2834139	.	+	.	gene_id "2cdf76cc-f522-4a20-8048-6b172a94fe85_ENSG00000087266.11"; transcript_id "2cdf76cc-f522-4a20-8048-6b172a94fe85_ENSG00000087266.11"; exon_number "11"; exon_id "2cdf76cc-f522-4a20-8048-6b172a94fe85_ENSG00000087266.11.11";
chr4	/dev/stdin	CDS	2834058	2834139	.	+	2	gene_id "2cdf76cc-f522-4a20-8048-6b172a94fe85_ENSG00000087266.11"; transcript_id "2cdf76cc-f522-4a20-8048-6b172a94fe85_ENSG00000087266.11"; exon_number "11"; exon_id "2cdf76cc-f522-4a20-8048-6b172a94fe85_ENSG00000087266.11.11";
chr4	/dev/stdin	exon	2834648	2834776	.	+	.	gene_id "2cdf76cc-f522-4a20-8048-6b172a94fe85_ENSG00000087266.11"; transcript_id "2cdf76cc-f522-4a20-8048-6b172a94fe85_ENSG00000087266.11"; exon_number "12"; exon_id "2cdf76cc-f522-4a20-8048-6b172a94fe85_ENSG00000087266.11.12";
chr4	/dev/stdin	CDS	2834648	2834776	.	+	1	gene_id "2cdf76cc-f522-4a20-8048-6b172a94fe85_ENSG00000087266.11"; transcript_id "2cdf76cc-f522-4a20-8048-6b172a94fe85_ENSG00000087266.11"; exon_number "12"; exon_id "2cdf76cc-f522-4a20-8048-6b172a94fe85_ENSG00000087266.11.12";
chr4	/dev/stdin	exon	2835424	2836014	.	+	.	gene_id "2cdf76cc-f522-4a20-8048-6b172a94fe85_ENSG00000087266.11"; transcript_id "2cdf76cc-f522-4a20-8048-6b172a94fe85_ENSG00000087266.11"; exon_number "13"; exon_id "2cdf76cc-f522-4a20-8048-6b172a94fe85_ENSG00000087266.11.13";
chr4	/dev/stdin	CDS	2835424	2836014	.	+	1	gene_id "2cdf76cc-f522-4a20-8048-6b172a94fe85_ENSG00000087266.11"; transcript_id "2cdf76cc-f522-4a20-8048-6b172a94fe85_ENSG00000087266.11"; exon_number "13"; exon_id "2cdf76cc-f522-4a20-8048-6b172a94fe85_ENSG00000087266.11.13";
chr4	/dev/stdin	start_codon	2794751	2794753	.	+	0	gene_id "2cdf76cc-f522-4a20-8048-6b172a94fe85_ENSG00000087266.11"; transcript_id "2cdf76cc-f522-4a20-8048-6b172a94fe85_ENSG00000087266.11"; exon_number "1"; exon_id "2cdf76cc-f522-4a20-8048-6b172a94fe85_ENSG00000087266.11.1";
chr4	/dev/stdin	transcript	2829024	2836014	.	+	.	gene_id "ENST00000515802.1_ENSG00000087266.11"; transcript_id "ENST00000515802.1_ENSG00000087266.11";
chr4	/dev/stdin	exon	2829024	2829045	.	+	.	gene_id "ENST00000515802.1_ENSG00000087266.11"; transcript_id "ENST00000515802.1_ENSG00000087266.11"; exon_number "1"; exon_id "ENST00000515802.1_ENSG00000087266.11.1";
chr4	/dev/stdin	CDS	2829024	2829045	.	+	0	gene_id "ENST00000515802.1_ENSG00000087266.11"; transcript_id "ENST00000515802.1_ENSG00000087266.11"; exon_number "1"; exon_id "ENST00000515802.1_ENSG00000087266.11.1";
chr4	/dev/stdin	exon	2829333	2829401	.	+	.	gene_id "ENST00000515802.1_ENSG00000087266.11"; transcript_id "ENST00000515802.1_ENSG00000087266.11"; exon_number "2"; exon_id "ENST00000515802.1_ENSG00000087266.11.2";
chr4	/dev/stdin	CDS	2829333	2829401	.	+	2	gene_id "ENST00000515802.1_ENSG00000087266.11"; transcript_id "ENST00000515802.1_ENSG00000087266.11"; exon_number "2"; exon_id "ENST00000515802.1_ENSG00000087266.11.2";
chr4	/dev/stdin	exon	2831220	2831874	.	+	.	gene_id "ENST00000515802.1_ENSG00000087266.11"; transcript_id "ENST00000515802.1_ENSG00000087266.11"; exon_number "3"; exon_id "ENST00000515802.1_ENSG00000087266.11.3";
chr4	/dev/stdin	CDS	2831220	2831874	.	+	2	gene_id "ENST00000515802.1_ENSG00000087266.11"; transcript_id "ENST00000515802.1_ENSG00000087266.11"; exon_number "3"; exon_id "ENST00000515802.1_ENSG00000087266.11.3";
chr4	/dev/stdin	exon	2833298	2833406	.	+	.	gene_id "ENST00000515802.1_ENSG00000087266.11"; transcript_id "ENST00000515802.1_ENSG00000087266.11"; exon_number "4"; exon_id "ENST00000515802.1_ENSG00000087266.11.4";
chr4	/dev/stdin	CDS	2833298	2833406	.	+	1	gene_id "ENST00000515802.1_ENSG00000087266.11"; transcript_id "ENST00000515802.1_ENSG00000087266.11"; exon_number "4"; exon_id "ENST00000515802.1_ENSG00000087266.11.4";
chr4	/dev/stdin	exon	2833650	2833705	.	+	.	gene_id "ENST00000515802.1_ENSG00000087266.11"; transcript_id "ENST00000515802.1_ENSG00000087266.11"; exon_number "5"; exon_id "ENST00000515802.1_ENSG00000087266.11.5";
chr4	/dev/stdin	CDS	2833650	2833705	.	+	0	gene_id "ENST00000515802.1_ENSG00000087266.11"; transcript_id "ENST00000515802.1_ENSG00000087266.11"; exon_number "5"; exon_id "ENST00000515802.1_ENSG00000087266.11.5";
chr4	/dev/stdin	exon	2834058	2834139	.	+	.	gene_id "ENST00000515802.1_ENSG00000087266.11"; transcript_id "ENST00000515802.1_ENSG00000087266.11"; exon_number "6"; exon_id "ENST00000515802.1_ENSG00000087266.11.6";
chr4	/dev/stdin	CDS	2834058	2834139	.	+	1	gene_id "ENST00000515802.1_ENSG00000087266.11"; transcript_id "ENST00000515802.1_ENSG00000087266.11"; exon_number "6"; exon_id "ENST00000515802.1_ENSG00000087266.11.6";
chr4	/dev/stdin	exon	2834717	2834776	.	+	.	gene_id "ENST00000515802.1_ENSG00000087266.11"; transcript_id "ENST00000515802.1_ENSG00000087266.11"; exon_number "7"; exon_id "ENST00000515802.1_ENSG00000087266.11.7";
chr4	/dev/stdin	CDS	2834717	2834776	.	+	0	gene_id "ENST00000515802.1_ENSG00000087266.11"; transcript_id "ENST00000515802.1_ENSG00000087266.11"; exon_number "7"; exon_id "ENST00000515802.1_ENSG00000087266.11.7";
chr4	/dev/stdin	exon	2835424	2836014	.	+	.	gene_id "ENST00000515802.1_ENSG00000087266.11"; transcript_id "ENST00000515802.1_ENSG00000087266.11"; exon_number "8"; exon_id "ENST00000515802.1_ENSG00000087266.11.8";
chr4	/dev/stdin	CDS	2835424	2836011	.	+	0	gene_id "ENST00000515802.1_ENSG00000087266.11"; transcript_id "ENST00000515802.1_ENSG00000087266.11"; exon_number "8"; exon_id "ENST00000515802.1_ENSG00000087266.11.8";
chr4	/dev/stdin	start_codon	2829024	2829026	.	+	0	gene_id "ENST00000515802.1_ENSG00000087266.11"; transcript_id "ENST00000515802.1_ENSG00000087266.11"; exon_number "1"; exon_id "ENST00000515802.1_ENSG00000087266.11.1";
chr4	/dev/stdin	stop_codon	2836012	2836014	.	+	0	gene_id "ENST00000515802.1_ENSG00000087266.11"; transcript_id "ENST00000515802.1_ENSG00000087266.11"; exon_number "8"; exon_id "ENST00000515802.1_ENSG00000087266.11.8";
chr4	/dev/stdin	transcript	2845585	2907259	.	+	.	gene_id "b298fe34-b7f6-4d3c-bd56-138a6136ff1f_ENSG00000087274.12"; transcript_id "b298fe34-b7f6-4d3c-bd56-138a6136ff1f_ENSG00000087274.12";
chr4	/dev/stdin	exon	2845585	2845751	.	+	.	gene_id "b298fe34-b7f6-4d3c-bd56-138a6136ff1f_ENSG00000087274.12"; transcript_id "b298fe34-b7f6-4d3c-bd56-138a6136ff1f_ENSG00000087274.12"; exon_number "1"; exon_id "b298fe34-b7f6-4d3c-bd56-138a6136ff1f_ENSG00000087274.12.1";
chr4	/dev/stdin	CDS	2845585	2845751	.	+	0	gene_id "b298fe34-b7f6-4d3c-bd56-138a6136ff1f_ENSG00000087274.12"; transcript_id "b298fe34-b7f6-4d3c-bd56-138a6136ff1f_ENSG00000087274.12"; exon_number "1"; exon_id "b298fe34-b7f6-4d3c-bd56-138a6136ff1f_ENSG00000087274.12.1";
chr4	/dev/stdin	exon	2877623	2877837	.	+	.	gene_id "b298fe34-b7f6-4d3c-bd56-138a6136ff1f_ENSG00000087274.12"; transcript_id "b298fe34-b7f6-4d3c-bd56-138a6136ff1f_ENSG00000087274.12"; exon_number "2"; exon_id "b298fe34-b7f6-4d3c-bd56-138a6136ff1f_ENSG00000087274.12.2";
chr4	/dev/stdin	CDS	2877623	2877837	.	+	1	gene_id "b298fe34-b7f6-4d3c-bd56-138a6136ff1f_ENSG00000087274.12"; transcript_id "b298fe34-b7f6-4d3c-bd56-138a6136ff1f_ENSG00000087274.12"; exon_number "2"; exon_id "b298fe34-b7f6-4d3c-bd56-138a6136ff1f_ENSG00000087274.12.2";
chr4	/dev/stdin	exon	2883625	2883787	.	+	.	gene_id "b298fe34-b7f6-4d3c-bd56-138a6136ff1f_ENSG00000087274.12"; transcript_id "b298fe34-b7f6-4d3c-bd56-138a6136ff1f_ENSG00000087274.12"; exon_number "3"; exon_id "b298fe34-b7f6-4d3c-bd56-138a6136ff1f_ENSG00000087274.12.3";
chr4	/dev/stdin	CDS	2883625	2883787	.	+	2	gene_id "b298fe34-b7f6-4d3c-bd56-138a6136ff1f_ENSG00000087274.12"; transcript_id "b298fe34-b7f6-4d3c-bd56-138a6136ff1f_ENSG00000087274.12"; exon_number "3"; exon_id "b298fe34-b7f6-4d3c-bd56-138a6136ff1f_ENSG00000087274.12.3";
chr4	/dev/stdin	exon	2886242	2886393	.	+	.	gene_id "b298fe34-b7f6-4d3c-bd56-138a6136ff1f_ENSG00000087274.12"; transcript_id "b298fe34-b7f6-4d3c-bd56-138a6136ff1f_ENSG00000087274.12"; exon_number "4"; exon_id "b298fe34-b7f6-4d3c-bd56-138a6136ff1f_ENSG00000087274.12.4";
chr4	/dev/stdin	CDS	2886242	2886393	.	+	1	gene_id "b298fe34-b7f6-4d3c-bd56-138a6136ff1f_ENSG00000087274.12"; transcript_id "b298fe34-b7f6-4d3c-bd56-138a6136ff1f_ENSG00000087274.12"; exon_number "4"; exon_id "b298fe34-b7f6-4d3c-bd56-138a6136ff1f_ENSG00000087274.12.4";
chr4	/dev/stdin	exon	2895740	2895820	.	+	.	gene_id "b298fe34-b7f6-4d3c-bd56-138a6136ff1f_ENSG00000087274.12"; transcript_id "b298fe34-b7f6-4d3c-bd56-138a6136ff1f_ENSG00000087274.12"; exon_number "5"; exon_id "b298fe34-b7f6-4d3c-bd56-138a6136ff1f_ENSG00000087274.12.5";
chr4	/dev/stdin	CDS	2895740	2895820	.	+	2	gene_id "b298fe34-b7f6-4d3c-bd56-138a6136ff1f_ENSG00000087274.12"; transcript_id "b298fe34-b7f6-4d3c-bd56-138a6136ff1f_ENSG00000087274.12"; exon_number "5"; exon_id "b298fe34-b7f6-4d3c-bd56-138a6136ff1f_ENSG00000087274.12.5";
chr4	/dev/stdin	exon	2896309	2896458	.	+	.	gene_id "b298fe34-b7f6-4d3c-bd56-138a6136ff1f_ENSG00000087274.12"; transcript_id "b298fe34-b7f6-4d3c-bd56-138a6136ff1f_ENSG00000087274.12"; exon_number "6"; exon_id "b298fe34-b7f6-4d3c-bd56-138a6136ff1f_ENSG00000087274.12.6";
chr4	/dev/stdin	CDS	2896309	2896458	.	+	2	gene_id "b298fe34-b7f6-4d3c-bd56-138a6136ff1f_ENSG00000087274.12"; transcript_id "b298fe34-b7f6-4d3c-bd56-138a6136ff1f_ENSG00000087274.12"; exon_number "6"; exon_id "b298fe34-b7f6-4d3c-bd56-138a6136ff1f_ENSG00000087274.12.6";
chr4	/dev/stdin	exon	2899911	2900054	.	+	.	gene_id "b298fe34-b7f6-4d3c-bd56-138a6136ff1f_ENSG00000087274.12"; transcript_id "b298fe34-b7f6-4d3c-bd56-138a6136ff1f_ENSG00000087274.12"; exon_number "7"; exon_id "b298fe34-b7f6-4d3c-bd56-138a6136ff1f_ENSG00000087274.12.7";
chr4	/dev/stdin	CDS	2899911	2900054	.	+	2	gene_id "b298fe34-b7f6-4d3c-bd56-138a6136ff1f_ENSG00000087274.12"; transcript_id "b298fe34-b7f6-4d3c-bd56-138a6136ff1f_ENSG00000087274.12"; exon_number "7"; exon_id "b298fe34-b7f6-4d3c-bd56-138a6136ff1f_ENSG00000087274.12.7";
chr4	/dev/stdin	exon	2900160	2900258	.	+	.	gene_id "b298fe34-b7f6-4d3c-bd56-138a6136ff1f_ENSG00000087274.12"; transcript_id "b298fe34-b7f6-4d3c-bd56-138a6136ff1f_ENSG00000087274.12"; exon_number "8"; exon_id "b298fe34-b7f6-4d3c-bd56-138a6136ff1f_ENSG00000087274.12.8";
chr4	/dev/stdin	CDS	2900160	2900258	.	+	2	gene_id "b298fe34-b7f6-4d3c-bd56-138a6136ff1f_ENSG00000087274.12"; transcript_id "b298fe34-b7f6-4d3c-bd56-138a6136ff1f_ENSG00000087274.12"; exon_number "8"; exon_id "b298fe34-b7f6-4d3c-bd56-138a6136ff1f_ENSG00000087274.12.8";
chr4	/dev/stdin	exon	2900986	2901162	.	+	.	gene_id "b298fe34-b7f6-4d3c-bd56-138a6136ff1f_ENSG00000087274.12"; transcript_id "b298fe34-b7f6-4d3c-bd56-138a6136ff1f_ENSG00000087274.12"; exon_number "9"; exon_id "b298fe34-b7f6-4d3c-bd56-138a6136ff1f_ENSG00000087274.12.9";
chr4	/dev/stdin	CDS	2900986	2901162	.	+	2	gene_id "b298fe34-b7f6-4d3c-bd56-138a6136ff1f_ENSG00000087274.12"; transcript_id "b298fe34-b7f6-4d3c-bd56-138a6136ff1f_ENSG00000087274.12"; exon_number "9"; exon_id "b298fe34-b7f6-4d3c-bd56-138a6136ff1f_ENSG00000087274.12.9";
chr4	/dev/stdin	exon	2906491	2907259	.	+	.	gene_id "b298fe34-b7f6-4d3c-bd56-138a6136ff1f_ENSG00000087274.12"; transcript_id "b298fe34-b7f6-4d3c-bd56-138a6136ff1f_ENSG00000087274.12"; exon_number "10"; exon_id "b298fe34-b7f6-4d3c-bd56-138a6136ff1f_ENSG00000087274.12.10";
chr4	/dev/stdin	CDS	2906491	2907259	.	+	2	gene_id "b298fe34-b7f6-4d3c-bd56-138a6136ff1f_ENSG00000087274.12"; transcript_id "b298fe34-b7f6-4d3c-bd56-138a6136ff1f_ENSG00000087274.12"; exon_number "10"; exon_id "b298fe34-b7f6-4d3c-bd56-138a6136ff1f_ENSG00000087274.12.10";
chr4	/dev/stdin	start_codon	2845585	2845587	.	+	0	gene_id "b298fe34-b7f6-4d3c-bd56-138a6136ff1f_ENSG00000087274.12"; transcript_id "b298fe34-b7f6-4d3c-bd56-138a6136ff1f_ENSG00000087274.12"; exon_number "1"; exon_id "b298fe34-b7f6-4d3c-bd56-138a6136ff1f_ENSG00000087274.12.1";
chr4	/dev/stdin	transcript	2845585	2931787	.	+	.	gene_id "ENST00000446856.1-1_ENSG00000087274.12"; transcript_id "ENST00000446856.1-1_ENSG00000087274.12";
chr4	/dev/stdin	exon	2845585	2845751	.	+	.	gene_id "ENST00000446856.1-1_ENSG00000087274.12"; transcript_id "ENST00000446856.1-1_ENSG00000087274.12"; exon_number "1"; exon_id "ENST00000446856.1-1_ENSG00000087274.12.1";
chr4	/dev/stdin	CDS	2845585	2845751	.	+	0	gene_id "ENST00000446856.1-1_ENSG00000087274.12"; transcript_id "ENST00000446856.1-1_ENSG00000087274.12"; exon_number "1"; exon_id "ENST00000446856.1-1_ENSG00000087274.12.1";
chr4	/dev/stdin	exon	2877623	2877837	.	+	.	gene_id "ENST00000446856.1-1_ENSG00000087274.12"; transcript_id "ENST00000446856.1-1_ENSG00000087274.12"; exon_number "2"; exon_id "ENST00000446856.1-1_ENSG00000087274.12.2";
chr4	/dev/stdin	CDS	2877623	2877837	.	+	1	gene_id "ENST00000446856.1-1_ENSG00000087274.12"; transcript_id "ENST00000446856.1-1_ENSG00000087274.12"; exon_number "2"; exon_id "ENST00000446856.1-1_ENSG00000087274.12.2";
chr4	/dev/stdin	exon	2883625	2883787	.	+	.	gene_id "ENST00000446856.1-1_ENSG00000087274.12"; transcript_id "ENST00000446856.1-1_ENSG00000087274.12"; exon_number "3"; exon_id "ENST00000446856.1-1_ENSG00000087274.12.3";
chr4	/dev/stdin	CDS	2883625	2883787	.	+	2	gene_id "ENST00000446856.1-1_ENSG00000087274.12"; transcript_id "ENST00000446856.1-1_ENSG00000087274.12"; exon_number "3"; exon_id "ENST00000446856.1-1_ENSG00000087274.12.3";
chr4	/dev/stdin	exon	2886242	2886393	.	+	.	gene_id "ENST00000446856.1-1_ENSG00000087274.12"; transcript_id "ENST00000446856.1-1_ENSG00000087274.12"; exon_number "4"; exon_id "ENST00000446856.1-1_ENSG00000087274.12.4";
chr4	/dev/stdin	CDS	2886242	2886393	.	+	1	gene_id "ENST00000446856.1-1_ENSG00000087274.12"; transcript_id "ENST00000446856.1-1_ENSG00000087274.12"; exon_number "4"; exon_id "ENST00000446856.1-1_ENSG00000087274.12.4";
chr4	/dev/stdin	exon	2895740	2895820	.	+	.	gene_id "ENST00000446856.1-1_ENSG00000087274.12"; transcript_id "ENST00000446856.1-1_ENSG00000087274.12"; exon_number "5"; exon_id "ENST00000446856.1-1_ENSG00000087274.12.5";
chr4	/dev/stdin	CDS	2895740	2895820	.	+	2	gene_id "ENST00000446856.1-1_ENSG00000087274.12"; transcript_id "ENST00000446856.1-1_ENSG00000087274.12"; exon_number "5"; exon_id "ENST00000446856.1-1_ENSG00000087274.12.5";
chr4	/dev/stdin	exon	2896309	2896458	.	+	.	gene_id "ENST00000446856.1-1_ENSG00000087274.12"; transcript_id "ENST00000446856.1-1_ENSG00000087274.12"; exon_number "6"; exon_id "ENST00000446856.1-1_ENSG00000087274.12.6";
chr4	/dev/stdin	CDS	2896309	2896458	.	+	2	gene_id "ENST00000446856.1-1_ENSG00000087274.12"; transcript_id "ENST00000446856.1-1_ENSG00000087274.12"; exon_number "6"; exon_id "ENST00000446856.1-1_ENSG00000087274.12.6";
chr4	/dev/stdin	exon	2899911	2900054	.	+	.	gene_id "ENST00000446856.1-1_ENSG00000087274.12"; transcript_id "ENST00000446856.1-1_ENSG00000087274.12"; exon_number "7"; exon_id "ENST00000446856.1-1_ENSG00000087274.12.7";
chr4	/dev/stdin	CDS	2899911	2900054	.	+	2	gene_id "ENST00000446856.1-1_ENSG00000087274.12"; transcript_id "ENST00000446856.1-1_ENSG00000087274.12"; exon_number "7"; exon_id "ENST00000446856.1-1_ENSG00000087274.12.7";
chr4	/dev/stdin	exon	2900160	2900258	.	+	.	gene_id "ENST00000446856.1-1_ENSG00000087274.12"; transcript_id "ENST00000446856.1-1_ENSG00000087274.12"; exon_number "8"; exon_id "ENST00000446856.1-1_ENSG00000087274.12.8";
chr4	/dev/stdin	CDS	2900160	2900258	.	+	2	gene_id "ENST00000446856.1-1_ENSG00000087274.12"; transcript_id "ENST00000446856.1-1_ENSG00000087274.12"; exon_number "8"; exon_id "ENST00000446856.1-1_ENSG00000087274.12.8";
chr4	/dev/stdin	exon	2900986	2901162	.	+	.	gene_id "ENST00000446856.1-1_ENSG00000087274.12"; transcript_id "ENST00000446856.1-1_ENSG00000087274.12"; exon_number "9"; exon_id "ENST00000446856.1-1_ENSG00000087274.12.9";
chr4	/dev/stdin	CDS	2900986	2901162	.	+	2	gene_id "ENST00000446856.1-1_ENSG00000087274.12"; transcript_id "ENST00000446856.1-1_ENSG00000087274.12"; exon_number "9"; exon_id "ENST00000446856.1-1_ENSG00000087274.12.9";
chr4	/dev/stdin	exon	2906491	2906742	.	+	.	gene_id "ENST00000446856.1-1_ENSG00000087274.12"; transcript_id "ENST00000446856.1-1_ENSG00000087274.12"; exon_number "10"; exon_id "ENST00000446856.1-1_ENSG00000087274.12.10";
chr4	/dev/stdin	CDS	2906491	2906742	.	+	2	gene_id "ENST00000446856.1-1_ENSG00000087274.12"; transcript_id "ENST00000446856.1-1_ENSG00000087274.12"; exon_number "10"; exon_id "ENST00000446856.1-1_ENSG00000087274.12.10";
chr4	/dev/stdin	exon	2909470	2909571	.	+	.	gene_id "ENST00000446856.1-1_ENSG00000087274.12"; transcript_id "ENST00000446856.1-1_ENSG00000087274.12"; exon_number "11"; exon_id "ENST00000446856.1-1_ENSG00000087274.12.11";
chr4	/dev/stdin	CDS	2909470	2909571	.	+	2	gene_id "ENST00000446856.1-1_ENSG00000087274.12"; transcript_id "ENST00000446856.1-1_ENSG00000087274.12"; exon_number "11"; exon_id "ENST00000446856.1-1_ENSG00000087274.12.11";
chr4	/dev/stdin	exon	2910242	2910331	.	+	.	gene_id "ENST00000446856.1-1_ENSG00000087274.12"; transcript_id "ENST00000446856.1-1_ENSG00000087274.12"; exon_number "12"; exon_id "ENST00000446856.1-1_ENSG00000087274.12.12";
chr4	/dev/stdin	CDS	2910242	2910331	.	+	2	gene_id "ENST00000446856.1-1_ENSG00000087274.12"; transcript_id "ENST00000446856.1-1_ENSG00000087274.12"; exon_number "12"; exon_id "ENST00000446856.1-1_ENSG00000087274.12.12";
chr4	/dev/stdin	exon	2916611	2916767	.	+	.	gene_id "ENST00000446856.1-1_ENSG00000087274.12"; transcript_id "ENST00000446856.1-1_ENSG00000087274.12"; exon_number "13"; exon_id "ENST00000446856.1-1_ENSG00000087274.12.13";
chr4	/dev/stdin	CDS	2916611	2916767	.	+	2	gene_id "ENST00000446856.1-1_ENSG00000087274.12"; transcript_id "ENST00000446856.1-1_ENSG00000087274.12"; exon_number "13"; exon_id "ENST00000446856.1-1_ENSG00000087274.12.13";
chr4	/dev/stdin	exon	2927741	2927839	.	+	.	gene_id "ENST00000446856.1-1_ENSG00000087274.12"; transcript_id "ENST00000446856.1-1_ENSG00000087274.12"; exon_number "14"; exon_id "ENST00000446856.1-1_ENSG00000087274.12.14";
chr4	/dev/stdin	CDS	2927741	2927839	.	+	1	gene_id "ENST00000446856.1-1_ENSG00000087274.12"; transcript_id "ENST00000446856.1-1_ENSG00000087274.12"; exon_number "14"; exon_id "ENST00000446856.1-1_ENSG00000087274.12.14";
chr4	/dev/stdin	exon	2929898	2931787	.	+	.	gene_id "ENST00000446856.1-1_ENSG00000087274.12"; transcript_id "ENST00000446856.1-1_ENSG00000087274.12"; exon_number "15"; exon_id "ENST00000446856.1-1_ENSG00000087274.12.15";
chr4	/dev/stdin	CDS	2929898	2931787	.	+	1	gene_id "ENST00000446856.1-1_ENSG00000087274.12"; transcript_id "ENST00000446856.1-1_ENSG00000087274.12"; exon_number "15"; exon_id "ENST00000446856.1-1_ENSG00000087274.12.15";
chr4	/dev/stdin	start_codon	2845585	2845587	.	+	0	gene_id "ENST00000446856.1-1_ENSG00000087274.12"; transcript_id "ENST00000446856.1-1_ENSG00000087274.12"; exon_number "1"; exon_id "ENST00000446856.1-1_ENSG00000087274.12.1";
chr4	/dev/stdin	transcript	2932289	2935933	.	-	.	gene_id "ENST00000329687.4_ENSG00000109736.10"; transcript_id "ENST00000329687.4_ENSG00000109736.10";
chr4	/dev/stdin	exon	2932289	2932680	.	-	.	gene_id "ENST00000329687.4_ENSG00000109736.10"; transcript_id "ENST00000329687.4_ENSG00000109736.10"; exon_number "1"; exon_id "ENST00000329687.4_ENSG00000109736.10.1";
chr4	/dev/stdin	CDS	2932289	2932680	.	-	1	gene_id "ENST00000329687.4_ENSG00000109736.10"; transcript_id "ENST00000329687.4_ENSG00000109736.10"; exon_number "1"; exon_id "ENST00000329687.4_ENSG00000109736.10.1";
chr4	/dev/stdin	exon	2932788	2932877	.	-	.	gene_id "ENST00000329687.4_ENSG00000109736.10"; transcript_id "ENST00000329687.4_ENSG00000109736.10"; exon_number "2"; exon_id "ENST00000329687.4_ENSG00000109736.10.2";
chr4	/dev/stdin	CDS	2932788	2932877	.	-	1	gene_id "ENST00000329687.4_ENSG00000109736.10"; transcript_id "ENST00000329687.4_ENSG00000109736.10"; exon_number "2"; exon_id "ENST00000329687.4_ENSG00000109736.10.2";
chr4	/dev/stdin	exon	2932954	2933001	.	-	.	gene_id "ENST00000329687.4_ENSG00000109736.10"; transcript_id "ENST00000329687.4_ENSG00000109736.10"; exon_number "3"; exon_id "ENST00000329687.4_ENSG00000109736.10.3";
chr4	/dev/stdin	CDS	2932954	2933001	.	-	1	gene_id "ENST00000329687.4_ENSG00000109736.10"; transcript_id "ENST00000329687.4_ENSG00000109736.10"; exon_number "3"; exon_id "ENST00000329687.4_ENSG00000109736.10.3";
chr4	/dev/stdin	exon	2933102	2933192	.	-	.	gene_id "ENST00000329687.4_ENSG00000109736.10"; transcript_id "ENST00000329687.4_ENSG00000109736.10"; exon_number "4"; exon_id "ENST00000329687.4_ENSG00000109736.10.4";
chr4	/dev/stdin	CDS	2933102	2933192	.	-	2	gene_id "ENST00000329687.4_ENSG00000109736.10"; transcript_id "ENST00000329687.4_ENSG00000109736.10"; exon_number "4"; exon_id "ENST00000329687.4_ENSG00000109736.10.4";
chr4	/dev/stdin	exon	2933282	2933390	.	-	.	gene_id "ENST00000329687.4_ENSG00000109736.10"; transcript_id "ENST00000329687.4_ENSG00000109736.10"; exon_number "5"; exon_id "ENST00000329687.4_ENSG00000109736.10.5";
chr4	/dev/stdin	CDS	2933282	2933390	.	-	0	gene_id "ENST00000329687.4_ENSG00000109736.10"; transcript_id "ENST00000329687.4_ENSG00000109736.10"; exon_number "5"; exon_id "ENST00000329687.4_ENSG00000109736.10.5";
chr4	/dev/stdin	exon	2933552	2933663	.	-	.	gene_id "ENST00000329687.4_ENSG00000109736.10"; transcript_id "ENST00000329687.4_ENSG00000109736.10"; exon_number "6"; exon_id "ENST00000329687.4_ENSG00000109736.10.6";
chr4	/dev/stdin	CDS	2933552	2933663	.	-	1	gene_id "ENST00000329687.4_ENSG00000109736.10"; transcript_id "ENST00000329687.4_ENSG00000109736.10"; exon_number "6"; exon_id "ENST00000329687.4_ENSG00000109736.10.6";
chr4	/dev/stdin	exon	2933772	2933880	.	-	.	gene_id "ENST00000329687.4_ENSG00000109736.10"; transcript_id "ENST00000329687.4_ENSG00000109736.10"; exon_number "7"; exon_id "ENST00000329687.4_ENSG00000109736.10.7";
chr4	/dev/stdin	CDS	2933772	2933880	.	-	2	gene_id "ENST00000329687.4_ENSG00000109736.10"; transcript_id "ENST00000329687.4_ENSG00000109736.10"; exon_number "7"; exon_id "ENST00000329687.4_ENSG00000109736.10.7";
chr4	/dev/stdin	exon	2934078	2934239	.	-	.	gene_id "ENST00000329687.4_ENSG00000109736.10"; transcript_id "ENST00000329687.4_ENSG00000109736.10"; exon_number "8"; exon_id "ENST00000329687.4_ENSG00000109736.10.8";
chr4	/dev/stdin	CDS	2934078	2934239	.	-	2	gene_id "ENST00000329687.4_ENSG00000109736.10"; transcript_id "ENST00000329687.4_ENSG00000109736.10"; exon_number "8"; exon_id "ENST00000329687.4_ENSG00000109736.10.8";
chr4	/dev/stdin	exon	2934327	2934485	.	-	.	gene_id "ENST00000329687.4_ENSG00000109736.10"; transcript_id "ENST00000329687.4_ENSG00000109736.10"; exon_number "9"; exon_id "ENST00000329687.4_ENSG00000109736.10.9";
chr4	/dev/stdin	CDS	2934327	2934485	.	-	2	gene_id "ENST00000329687.4_ENSG00000109736.10"; transcript_id "ENST00000329687.4_ENSG00000109736.10"; exon_number "9"; exon_id "ENST00000329687.4_ENSG00000109736.10.9";
chr4	/dev/stdin	exon	2934833	2934936	.	-	.	gene_id "ENST00000329687.4_ENSG00000109736.10"; transcript_id "ENST00000329687.4_ENSG00000109736.10"; exon_number "10"; exon_id "ENST00000329687.4_ENSG00000109736.10.10";
chr4	/dev/stdin	CDS	2934833	2934936	.	-	1	gene_id "ENST00000329687.4_ENSG00000109736.10"; transcript_id "ENST00000329687.4_ENSG00000109736.10"; exon_number "10"; exon_id "ENST00000329687.4_ENSG00000109736.10.10";
chr4	/dev/stdin	exon	2935294	2935390	.	-	.	gene_id "ENST00000329687.4_ENSG00000109736.10"; transcript_id "ENST00000329687.4_ENSG00000109736.10"; exon_number "11"; exon_id "ENST00000329687.4_ENSG00000109736.10.11";
chr4	/dev/stdin	CDS	2935294	2935390	.	-	2	gene_id "ENST00000329687.4_ENSG00000109736.10"; transcript_id "ENST00000329687.4_ENSG00000109736.10"; exon_number "11"; exon_id "ENST00000329687.4_ENSG00000109736.10.11";
chr4	/dev/stdin	exon	2935480	2935933	.	-	.	gene_id "ENST00000329687.4_ENSG00000109736.10"; transcript_id "ENST00000329687.4_ENSG00000109736.10"; exon_number "12"; exon_id "ENST00000329687.4_ENSG00000109736.10.12";
chr4	/dev/stdin	CDS	2935480	2935933	.	-	0	gene_id "ENST00000329687.4_ENSG00000109736.10"; transcript_id "ENST00000329687.4_ENSG00000109736.10"; exon_number "12"; exon_id "ENST00000329687.4_ENSG00000109736.10.12";
chr4	/dev/stdin	start_codon	2935931	2935933	.	-	0	gene_id "ENST00000329687.4_ENSG00000109736.10"; transcript_id "ENST00000329687.4_ENSG00000109736.10"; exon_number "12"; exon_id "ENST00000329687.4_ENSG00000109736.10.12";
chr4	/dev/stdin	transcript	2932289	2936523	.	-	.	gene_id "ENST00000355443.4_ENSG00000109736.10"; transcript_id "ENST00000355443.4_ENSG00000109736.10";
chr4	/dev/stdin	exon	2932289	2932680	.	-	.	gene_id "ENST00000355443.4_ENSG00000109736.10"; transcript_id "ENST00000355443.4_ENSG00000109736.10"; exon_number "1"; exon_id "ENST00000355443.4_ENSG00000109736.10.1";
chr4	/dev/stdin	CDS	2932289	2932680	.	-	1	gene_id "ENST00000355443.4_ENSG00000109736.10"; transcript_id "ENST00000355443.4_ENSG00000109736.10"; exon_number "1"; exon_id "ENST00000355443.4_ENSG00000109736.10.1";
chr4	/dev/stdin	exon	2932788	2932877	.	-	.	gene_id "ENST00000355443.4_ENSG00000109736.10"; transcript_id "ENST00000355443.4_ENSG00000109736.10"; exon_number "2"; exon_id "ENST00000355443.4_ENSG00000109736.10.2";
chr4	/dev/stdin	CDS	2932788	2932877	.	-	1	gene_id "ENST00000355443.4_ENSG00000109736.10"; transcript_id "ENST00000355443.4_ENSG00000109736.10"; exon_number "2"; exon_id "ENST00000355443.4_ENSG00000109736.10.2";
chr4	/dev/stdin	exon	2932954	2933001	.	-	.	gene_id "ENST00000355443.4_ENSG00000109736.10"; transcript_id "ENST00000355443.4_ENSG00000109736.10"; exon_number "3"; exon_id "ENST00000355443.4_ENSG00000109736.10.3";
chr4	/dev/stdin	CDS	2932954	2933001	.	-	1	gene_id "ENST00000355443.4_ENSG00000109736.10"; transcript_id "ENST00000355443.4_ENSG00000109736.10"; exon_number "3"; exon_id "ENST00000355443.4_ENSG00000109736.10.3";
chr4	/dev/stdin	exon	2933102	2933192	.	-	.	gene_id "ENST00000355443.4_ENSG00000109736.10"; transcript_id "ENST00000355443.4_ENSG00000109736.10"; exon_number "4"; exon_id "ENST00000355443.4_ENSG00000109736.10.4";
chr4	/dev/stdin	CDS	2933102	2933192	.	-	2	gene_id "ENST00000355443.4_ENSG00000109736.10"; transcript_id "ENST00000355443.4_ENSG00000109736.10"; exon_number "4"; exon_id "ENST00000355443.4_ENSG00000109736.10.4";
chr4	/dev/stdin	exon	2933282	2933390	.	-	.	gene_id "ENST00000355443.4_ENSG00000109736.10"; transcript_id "ENST00000355443.4_ENSG00000109736.10"; exon_number "5"; exon_id "ENST00000355443.4_ENSG00000109736.10.5";
chr4	/dev/stdin	CDS	2933282	2933390	.	-	0	gene_id "ENST00000355443.4_ENSG00000109736.10"; transcript_id "ENST00000355443.4_ENSG00000109736.10"; exon_number "5"; exon_id "ENST00000355443.4_ENSG00000109736.10.5";
chr4	/dev/stdin	exon	2933552	2933663	.	-	.	gene_id "ENST00000355443.4_ENSG00000109736.10"; transcript_id "ENST00000355443.4_ENSG00000109736.10"; exon_number "6"; exon_id "ENST00000355443.4_ENSG00000109736.10.6";
chr4	/dev/stdin	CDS	2933552	2933663	.	-	1	gene_id "ENST00000355443.4_ENSG00000109736.10"; transcript_id "ENST00000355443.4_ENSG00000109736.10"; exon_number "6"; exon_id "ENST00000355443.4_ENSG00000109736.10.6";
chr4	/dev/stdin	exon	2933772	2933880	.	-	.	gene_id "ENST00000355443.4_ENSG00000109736.10"; transcript_id "ENST00000355443.4_ENSG00000109736.10"; exon_number "7"; exon_id "ENST00000355443.4_ENSG00000109736.10.7";
chr4	/dev/stdin	CDS	2933772	2933880	.	-	2	gene_id "ENST00000355443.4_ENSG00000109736.10"; transcript_id "ENST00000355443.4_ENSG00000109736.10"; exon_number "7"; exon_id "ENST00000355443.4_ENSG00000109736.10.7";
chr4	/dev/stdin	exon	2934078	2934239	.	-	.	gene_id "ENST00000355443.4_ENSG00000109736.10"; transcript_id "ENST00000355443.4_ENSG00000109736.10"; exon_number "8"; exon_id "ENST00000355443.4_ENSG00000109736.10.8";
chr4	/dev/stdin	CDS	2934078	2934239	.	-	2	gene_id "ENST00000355443.4_ENSG00000109736.10"; transcript_id "ENST00000355443.4_ENSG00000109736.10"; exon_number "8"; exon_id "ENST00000355443.4_ENSG00000109736.10.8";
chr4	/dev/stdin	exon	2934327	2934485	.	-	.	gene_id "ENST00000355443.4_ENSG00000109736.10"; transcript_id "ENST00000355443.4_ENSG00000109736.10"; exon_number "9"; exon_id "ENST00000355443.4_ENSG00000109736.10.9";
chr4	/dev/stdin	CDS	2934327	2934485	.	-	2	gene_id "ENST00000355443.4_ENSG00000109736.10"; transcript_id "ENST00000355443.4_ENSG00000109736.10"; exon_number "9"; exon_id "ENST00000355443.4_ENSG00000109736.10.9";
chr4	/dev/stdin	exon	2934833	2934936	.	-	.	gene_id "ENST00000355443.4_ENSG00000109736.10"; transcript_id "ENST00000355443.4_ENSG00000109736.10"; exon_number "10"; exon_id "ENST00000355443.4_ENSG00000109736.10.10";
chr4	/dev/stdin	CDS	2934833	2934936	.	-	1	gene_id "ENST00000355443.4_ENSG00000109736.10"; transcript_id "ENST00000355443.4_ENSG00000109736.10"; exon_number "10"; exon_id "ENST00000355443.4_ENSG00000109736.10.10";
chr4	/dev/stdin	exon	2935294	2935390	.	-	.	gene_id "ENST00000355443.4_ENSG00000109736.10"; transcript_id "ENST00000355443.4_ENSG00000109736.10"; exon_number "11"; exon_id "ENST00000355443.4_ENSG00000109736.10.11";
chr4	/dev/stdin	CDS	2935294	2935390	.	-	2	gene_id "ENST00000355443.4_ENSG00000109736.10"; transcript_id "ENST00000355443.4_ENSG00000109736.10"; exon_number "11"; exon_id "ENST00000355443.4_ENSG00000109736.10.11";
chr4	/dev/stdin	exon	2935480	2935671	.	-	.	gene_id "ENST00000355443.4_ENSG00000109736.10"; transcript_id "ENST00000355443.4_ENSG00000109736.10"; exon_number "12"; exon_id "ENST00000355443.4_ENSG00000109736.10.12";
chr4	/dev/stdin	CDS	2935480	2935671	.	-	2	gene_id "ENST00000355443.4_ENSG00000109736.10"; transcript_id "ENST00000355443.4_ENSG00000109736.10"; exon_number "12"; exon_id "ENST00000355443.4_ENSG00000109736.10.12";
chr4	/dev/stdin	exon	2936496	2936523	.	-	.	gene_id "ENST00000355443.4_ENSG00000109736.10"; transcript_id "ENST00000355443.4_ENSG00000109736.10"; exon_number "13"; exon_id "ENST00000355443.4_ENSG00000109736.10.13";
chr4	/dev/stdin	CDS	2936496	2936523	.	-	0	gene_id "ENST00000355443.4_ENSG00000109736.10"; transcript_id "ENST00000355443.4_ENSG00000109736.10"; exon_number "13"; exon_id "ENST00000355443.4_ENSG00000109736.10.13";
chr4	/dev/stdin	start_codon	2936521	2936523	.	-	0	gene_id "ENST00000355443.4_ENSG00000109736.10"; transcript_id "ENST00000355443.4_ENSG00000109736.10"; exon_number "13"; exon_id "ENST00000355443.4_ENSG00000109736.10.13";
chr4	/dev/stdin	transcript	2932289	2936185	.	-	.	gene_id "4c9a8f59-5f6d-4b85-96db-5932d0112665-1_ENSG00000109736.10"; transcript_id "4c9a8f59-5f6d-4b85-96db-5932d0112665-1_ENSG00000109736.10";
chr4	/dev/stdin	exon	2932289	2932680	.	-	.	gene_id "4c9a8f59-5f6d-4b85-96db-5932d0112665-1_ENSG00000109736.10"; transcript_id "4c9a8f59-5f6d-4b85-96db-5932d0112665-1_ENSG00000109736.10"; exon_number "1"; exon_id "4c9a8f59-5f6d-4b85-96db-5932d0112665-1_ENSG00000109736.10.1";
chr4	/dev/stdin	CDS	2932289	2932680	.	-	0	gene_id "4c9a8f59-5f6d-4b85-96db-5932d0112665-1_ENSG00000109736.10"; transcript_id "4c9a8f59-5f6d-4b85-96db-5932d0112665-1_ENSG00000109736.10"; exon_number "1"; exon_id "4c9a8f59-5f6d-4b85-96db-5932d0112665-1_ENSG00000109736.10.1";
chr4	/dev/stdin	exon	2932788	2932877	.	-	.	gene_id "4c9a8f59-5f6d-4b85-96db-5932d0112665-1_ENSG00000109736.10"; transcript_id "4c9a8f59-5f6d-4b85-96db-5932d0112665-1_ENSG00000109736.10"; exon_number "2"; exon_id "4c9a8f59-5f6d-4b85-96db-5932d0112665-1_ENSG00000109736.10.2";
chr4	/dev/stdin	CDS	2932788	2932877	.	-	0	gene_id "4c9a8f59-5f6d-4b85-96db-5932d0112665-1_ENSG00000109736.10"; transcript_id "4c9a8f59-5f6d-4b85-96db-5932d0112665-1_ENSG00000109736.10"; exon_number "2"; exon_id "4c9a8f59-5f6d-4b85-96db-5932d0112665-1_ENSG00000109736.10.2";
chr4	/dev/stdin	exon	2932954	2933001	.	-	.	gene_id "4c9a8f59-5f6d-4b85-96db-5932d0112665-1_ENSG00000109736.10"; transcript_id "4c9a8f59-5f6d-4b85-96db-5932d0112665-1_ENSG00000109736.10"; exon_number "3"; exon_id "4c9a8f59-5f6d-4b85-96db-5932d0112665-1_ENSG00000109736.10.3";
chr4	/dev/stdin	CDS	2932954	2933001	.	-	0	gene_id "4c9a8f59-5f6d-4b85-96db-5932d0112665-1_ENSG00000109736.10"; transcript_id "4c9a8f59-5f6d-4b85-96db-5932d0112665-1_ENSG00000109736.10"; exon_number "3"; exon_id "4c9a8f59-5f6d-4b85-96db-5932d0112665-1_ENSG00000109736.10.3";
chr4	/dev/stdin	exon	2933102	2933192	.	-	.	gene_id "4c9a8f59-5f6d-4b85-96db-5932d0112665-1_ENSG00000109736.10"; transcript_id "4c9a8f59-5f6d-4b85-96db-5932d0112665-1_ENSG00000109736.10"; exon_number "4"; exon_id "4c9a8f59-5f6d-4b85-96db-5932d0112665-1_ENSG00000109736.10.4";
chr4	/dev/stdin	CDS	2933102	2933192	.	-	1	gene_id "4c9a8f59-5f6d-4b85-96db-5932d0112665-1_ENSG00000109736.10"; transcript_id "4c9a8f59-5f6d-4b85-96db-5932d0112665-1_ENSG00000109736.10"; exon_number "4"; exon_id "4c9a8f59-5f6d-4b85-96db-5932d0112665-1_ENSG00000109736.10.4";
chr4	/dev/stdin	exon	2933282	2933390	.	-	.	gene_id "4c9a8f59-5f6d-4b85-96db-5932d0112665-1_ENSG00000109736.10"; transcript_id "4c9a8f59-5f6d-4b85-96db-5932d0112665-1_ENSG00000109736.10"; exon_number "5"; exon_id "4c9a8f59-5f6d-4b85-96db-5932d0112665-1_ENSG00000109736.10.5";
chr4	/dev/stdin	CDS	2933282	2933390	.	-	2	gene_id "4c9a8f59-5f6d-4b85-96db-5932d0112665-1_ENSG00000109736.10"; transcript_id "4c9a8f59-5f6d-4b85-96db-5932d0112665-1_ENSG00000109736.10"; exon_number "5"; exon_id "4c9a8f59-5f6d-4b85-96db-5932d0112665-1_ENSG00000109736.10.5";
chr4	/dev/stdin	exon	2933552	2933663	.	-	.	gene_id "4c9a8f59-5f6d-4b85-96db-5932d0112665-1_ENSG00000109736.10"; transcript_id "4c9a8f59-5f6d-4b85-96db-5932d0112665-1_ENSG00000109736.10"; exon_number "6"; exon_id "4c9a8f59-5f6d-4b85-96db-5932d0112665-1_ENSG00000109736.10.6";
chr4	/dev/stdin	CDS	2933552	2933663	.	-	0	gene_id "4c9a8f59-5f6d-4b85-96db-5932d0112665-1_ENSG00000109736.10"; transcript_id "4c9a8f59-5f6d-4b85-96db-5932d0112665-1_ENSG00000109736.10"; exon_number "6"; exon_id "4c9a8f59-5f6d-4b85-96db-5932d0112665-1_ENSG00000109736.10.6";
chr4	/dev/stdin	exon	2933772	2933880	.	-	.	gene_id "4c9a8f59-5f6d-4b85-96db-5932d0112665-1_ENSG00000109736.10"; transcript_id "4c9a8f59-5f6d-4b85-96db-5932d0112665-1_ENSG00000109736.10"; exon_number "7"; exon_id "4c9a8f59-5f6d-4b85-96db-5932d0112665-1_ENSG00000109736.10.7";
chr4	/dev/stdin	CDS	2933772	2933880	.	-	1	gene_id "4c9a8f59-5f6d-4b85-96db-5932d0112665-1_ENSG00000109736.10"; transcript_id "4c9a8f59-5f6d-4b85-96db-5932d0112665-1_ENSG00000109736.10"; exon_number "7"; exon_id "4c9a8f59-5f6d-4b85-96db-5932d0112665-1_ENSG00000109736.10.7";
chr4	/dev/stdin	exon	2934078	2934239	.	-	.	gene_id "4c9a8f59-5f6d-4b85-96db-5932d0112665-1_ENSG00000109736.10"; transcript_id "4c9a8f59-5f6d-4b85-96db-5932d0112665-1_ENSG00000109736.10"; exon_number "8"; exon_id "4c9a8f59-5f6d-4b85-96db-5932d0112665-1_ENSG00000109736.10.8";
chr4	/dev/stdin	CDS	2934078	2934239	.	-	1	gene_id "4c9a8f59-5f6d-4b85-96db-5932d0112665-1_ENSG00000109736.10"; transcript_id "4c9a8f59-5f6d-4b85-96db-5932d0112665-1_ENSG00000109736.10"; exon_number "8"; exon_id "4c9a8f59-5f6d-4b85-96db-5932d0112665-1_ENSG00000109736.10.8";
chr4	/dev/stdin	exon	2934327	2934485	.	-	.	gene_id "4c9a8f59-5f6d-4b85-96db-5932d0112665-1_ENSG00000109736.10"; transcript_id "4c9a8f59-5f6d-4b85-96db-5932d0112665-1_ENSG00000109736.10"; exon_number "9"; exon_id "4c9a8f59-5f6d-4b85-96db-5932d0112665-1_ENSG00000109736.10.9";
chr4	/dev/stdin	CDS	2934327	2934485	.	-	1	gene_id "4c9a8f59-5f6d-4b85-96db-5932d0112665-1_ENSG00000109736.10"; transcript_id "4c9a8f59-5f6d-4b85-96db-5932d0112665-1_ENSG00000109736.10"; exon_number "9"; exon_id "4c9a8f59-5f6d-4b85-96db-5932d0112665-1_ENSG00000109736.10.9";
chr4	/dev/stdin	exon	2934833	2934904	.	-	.	gene_id "4c9a8f59-5f6d-4b85-96db-5932d0112665-1_ENSG00000109736.10"; transcript_id "4c9a8f59-5f6d-4b85-96db-5932d0112665-1_ENSG00000109736.10"; exon_number "10"; exon_id "4c9a8f59-5f6d-4b85-96db-5932d0112665-1_ENSG00000109736.10.10";
chr4	/dev/stdin	CDS	2934833	2934904	.	-	1	gene_id "4c9a8f59-5f6d-4b85-96db-5932d0112665-1_ENSG00000109736.10"; transcript_id "4c9a8f59-5f6d-4b85-96db-5932d0112665-1_ENSG00000109736.10"; exon_number "10"; exon_id "4c9a8f59-5f6d-4b85-96db-5932d0112665-1_ENSG00000109736.10.10";
chr4	/dev/stdin	exon	2935294	2935390	.	-	.	gene_id "4c9a8f59-5f6d-4b85-96db-5932d0112665-1_ENSG00000109736.10"; transcript_id "4c9a8f59-5f6d-4b85-96db-5932d0112665-1_ENSG00000109736.10"; exon_number "11"; exon_id "4c9a8f59-5f6d-4b85-96db-5932d0112665-1_ENSG00000109736.10.11";
chr4	/dev/stdin	CDS	2935294	2935390	.	-	2	gene_id "4c9a8f59-5f6d-4b85-96db-5932d0112665-1_ENSG00000109736.10"; transcript_id "4c9a8f59-5f6d-4b85-96db-5932d0112665-1_ENSG00000109736.10"; exon_number "11"; exon_id "4c9a8f59-5f6d-4b85-96db-5932d0112665-1_ENSG00000109736.10.11";
chr4	/dev/stdin	exon	2935480	2936185	.	-	.	gene_id "4c9a8f59-5f6d-4b85-96db-5932d0112665-1_ENSG00000109736.10"; transcript_id "4c9a8f59-5f6d-4b85-96db-5932d0112665-1_ENSG00000109736.10"; exon_number "12"; exon_id "4c9a8f59-5f6d-4b85-96db-5932d0112665-1_ENSG00000109736.10.12";
chr4	/dev/stdin	CDS	2935480	2936185	.	-	0	gene_id "4c9a8f59-5f6d-4b85-96db-5932d0112665-1_ENSG00000109736.10"; transcript_id "4c9a8f59-5f6d-4b85-96db-5932d0112665-1_ENSG00000109736.10"; exon_number "12"; exon_id "4c9a8f59-5f6d-4b85-96db-5932d0112665-1_ENSG00000109736.10.12";
chr4	/dev/stdin	start_codon	2936183	2936185	.	-	0	gene_id "4c9a8f59-5f6d-4b85-96db-5932d0112665-1_ENSG00000109736.10"; transcript_id "4c9a8f59-5f6d-4b85-96db-5932d0112665-1_ENSG00000109736.10"; exon_number "12"; exon_id "4c9a8f59-5f6d-4b85-96db-5932d0112665-1_ENSG00000109736.10.12";
chr4	/dev/stdin	transcript	2932289	2936523	.	-	.	gene_id "703da4a0-aed0-4448-abb8-8a8607683232_ENSG00000109736.10"; transcript_id "703da4a0-aed0-4448-abb8-8a8607683232_ENSG00000109736.10";
chr4	/dev/stdin	exon	2932289	2932877	.	-	.	gene_id "703da4a0-aed0-4448-abb8-8a8607683232_ENSG00000109736.10"; transcript_id "703da4a0-aed0-4448-abb8-8a8607683232_ENSG00000109736.10"; exon_number "1"; exon_id "703da4a0-aed0-4448-abb8-8a8607683232_ENSG00000109736.10.1";
chr4	/dev/stdin	CDS	2932289	2932877	.	-	2	gene_id "703da4a0-aed0-4448-abb8-8a8607683232_ENSG00000109736.10"; transcript_id "703da4a0-aed0-4448-abb8-8a8607683232_ENSG00000109736.10"; exon_number "1"; exon_id "703da4a0-aed0-4448-abb8-8a8607683232_ENSG00000109736.10.1";
chr4	/dev/stdin	exon	2932954	2933001	.	-	.	gene_id "703da4a0-aed0-4448-abb8-8a8607683232_ENSG00000109736.10"; transcript_id "703da4a0-aed0-4448-abb8-8a8607683232_ENSG00000109736.10"; exon_number "2"; exon_id "703da4a0-aed0-4448-abb8-8a8607683232_ENSG00000109736.10.2";
chr4	/dev/stdin	CDS	2932954	2933001	.	-	2	gene_id "703da4a0-aed0-4448-abb8-8a8607683232_ENSG00000109736.10"; transcript_id "703da4a0-aed0-4448-abb8-8a8607683232_ENSG00000109736.10"; exon_number "2"; exon_id "703da4a0-aed0-4448-abb8-8a8607683232_ENSG00000109736.10.2";
chr4	/dev/stdin	exon	2933102	2933192	.	-	.	gene_id "703da4a0-aed0-4448-abb8-8a8607683232_ENSG00000109736.10"; transcript_id "703da4a0-aed0-4448-abb8-8a8607683232_ENSG00000109736.10"; exon_number "3"; exon_id "703da4a0-aed0-4448-abb8-8a8607683232_ENSG00000109736.10.3";
chr4	/dev/stdin	CDS	2933102	2933192	.	-	0	gene_id "703da4a0-aed0-4448-abb8-8a8607683232_ENSG00000109736.10"; transcript_id "703da4a0-aed0-4448-abb8-8a8607683232_ENSG00000109736.10"; exon_number "3"; exon_id "703da4a0-aed0-4448-abb8-8a8607683232_ENSG00000109736.10.3";
chr4	/dev/stdin	exon	2933552	2933663	.	-	.	gene_id "703da4a0-aed0-4448-abb8-8a8607683232_ENSG00000109736.10"; transcript_id "703da4a0-aed0-4448-abb8-8a8607683232_ENSG00000109736.10"; exon_number "4"; exon_id "703da4a0-aed0-4448-abb8-8a8607683232_ENSG00000109736.10.4";
chr4	/dev/stdin	CDS	2933552	2933663	.	-	1	gene_id "703da4a0-aed0-4448-abb8-8a8607683232_ENSG00000109736.10"; transcript_id "703da4a0-aed0-4448-abb8-8a8607683232_ENSG00000109736.10"; exon_number "4"; exon_id "703da4a0-aed0-4448-abb8-8a8607683232_ENSG00000109736.10.4";
chr4	/dev/stdin	exon	2933772	2933880	.	-	.	gene_id "703da4a0-aed0-4448-abb8-8a8607683232_ENSG00000109736.10"; transcript_id "703da4a0-aed0-4448-abb8-8a8607683232_ENSG00000109736.10"; exon_number "5"; exon_id "703da4a0-aed0-4448-abb8-8a8607683232_ENSG00000109736.10.5";
chr4	/dev/stdin	CDS	2933772	2933880	.	-	2	gene_id "703da4a0-aed0-4448-abb8-8a8607683232_ENSG00000109736.10"; transcript_id "703da4a0-aed0-4448-abb8-8a8607683232_ENSG00000109736.10"; exon_number "5"; exon_id "703da4a0-aed0-4448-abb8-8a8607683232_ENSG00000109736.10.5";
chr4	/dev/stdin	exon	2934078	2934239	.	-	.	gene_id "703da4a0-aed0-4448-abb8-8a8607683232_ENSG00000109736.10"; transcript_id "703da4a0-aed0-4448-abb8-8a8607683232_ENSG00000109736.10"; exon_number "6"; exon_id "703da4a0-aed0-4448-abb8-8a8607683232_ENSG00000109736.10.6";
chr4	/dev/stdin	CDS	2934078	2934239	.	-	2	gene_id "703da4a0-aed0-4448-abb8-8a8607683232_ENSG00000109736.10"; transcript_id "703da4a0-aed0-4448-abb8-8a8607683232_ENSG00000109736.10"; exon_number "6"; exon_id "703da4a0-aed0-4448-abb8-8a8607683232_ENSG00000109736.10.6";
chr4	/dev/stdin	exon	2934327	2934485	.	-	.	gene_id "703da4a0-aed0-4448-abb8-8a8607683232_ENSG00000109736.10"; transcript_id "703da4a0-aed0-4448-abb8-8a8607683232_ENSG00000109736.10"; exon_number "7"; exon_id "703da4a0-aed0-4448-abb8-8a8607683232_ENSG00000109736.10.7";
chr4	/dev/stdin	CDS	2934327	2934485	.	-	2	gene_id "703da4a0-aed0-4448-abb8-8a8607683232_ENSG00000109736.10"; transcript_id "703da4a0-aed0-4448-abb8-8a8607683232_ENSG00000109736.10"; exon_number "7"; exon_id "703da4a0-aed0-4448-abb8-8a8607683232_ENSG00000109736.10.7";
chr4	/dev/stdin	exon	2934833	2934936	.	-	.	gene_id "703da4a0-aed0-4448-abb8-8a8607683232_ENSG00000109736.10"; transcript_id "703da4a0-aed0-4448-abb8-8a8607683232_ENSG00000109736.10"; exon_number "8"; exon_id "703da4a0-aed0-4448-abb8-8a8607683232_ENSG00000109736.10.8";
chr4	/dev/stdin	CDS	2934833	2934936	.	-	1	gene_id "703da4a0-aed0-4448-abb8-8a8607683232_ENSG00000109736.10"; transcript_id "703da4a0-aed0-4448-abb8-8a8607683232_ENSG00000109736.10"; exon_number "8"; exon_id "703da4a0-aed0-4448-abb8-8a8607683232_ENSG00000109736.10.8";
chr4	/dev/stdin	exon	2935294	2935390	.	-	.	gene_id "703da4a0-aed0-4448-abb8-8a8607683232_ENSG00000109736.10"; transcript_id "703da4a0-aed0-4448-abb8-8a8607683232_ENSG00000109736.10"; exon_number "9"; exon_id "703da4a0-aed0-4448-abb8-8a8607683232_ENSG00000109736.10.9";
chr4	/dev/stdin	CDS	2935294	2935390	.	-	2	gene_id "703da4a0-aed0-4448-abb8-8a8607683232_ENSG00000109736.10"; transcript_id "703da4a0-aed0-4448-abb8-8a8607683232_ENSG00000109736.10"; exon_number "9"; exon_id "703da4a0-aed0-4448-abb8-8a8607683232_ENSG00000109736.10.9";
chr4	/dev/stdin	exon	2935480	2935671	.	-	.	gene_id "703da4a0-aed0-4448-abb8-8a8607683232_ENSG00000109736.10"; transcript_id "703da4a0-aed0-4448-abb8-8a8607683232_ENSG00000109736.10"; exon_number "10"; exon_id "703da4a0-aed0-4448-abb8-8a8607683232_ENSG00000109736.10.10";
chr4	/dev/stdin	CDS	2935480	2935671	.	-	2	gene_id "703da4a0-aed0-4448-abb8-8a8607683232_ENSG00000109736.10"; transcript_id "703da4a0-aed0-4448-abb8-8a8607683232_ENSG00000109736.10"; exon_number "10"; exon_id "703da4a0-aed0-4448-abb8-8a8607683232_ENSG00000109736.10.10";
chr4	/dev/stdin	exon	2936496	2936523	.	-	.	gene_id "703da4a0-aed0-4448-abb8-8a8607683232_ENSG00000109736.10"; transcript_id "703da4a0-aed0-4448-abb8-8a8607683232_ENSG00000109736.10"; exon_number "11"; exon_id "703da4a0-aed0-4448-abb8-8a8607683232_ENSG00000109736.10.11";
chr4	/dev/stdin	CDS	2936496	2936523	.	-	0	gene_id "703da4a0-aed0-4448-abb8-8a8607683232_ENSG00000109736.10"; transcript_id "703da4a0-aed0-4448-abb8-8a8607683232_ENSG00000109736.10"; exon_number "11"; exon_id "703da4a0-aed0-4448-abb8-8a8607683232_ENSG00000109736.10.11";
chr4	/dev/stdin	start_codon	2936521	2936523	.	-	0	gene_id "703da4a0-aed0-4448-abb8-8a8607683232_ENSG00000109736.10"; transcript_id "703da4a0-aed0-4448-abb8-8a8607683232_ENSG00000109736.10"; exon_number "11"; exon_id "703da4a0-aed0-4448-abb8-8a8607683232_ENSG00000109736.10.11";
chr4	/dev/stdin	transcript	2932289	2936523	.	-	.	gene_id "07b9d468-a319-466f-b5c3-69a3d0647648_ENSG00000109736.10"; transcript_id "07b9d468-a319-466f-b5c3-69a3d0647648_ENSG00000109736.10";
chr4	/dev/stdin	exon	2932289	2933001	.	-	.	gene_id "07b9d468-a319-466f-b5c3-69a3d0647648_ENSG00000109736.10"; transcript_id "07b9d468-a319-466f-b5c3-69a3d0647648_ENSG00000109736.10"; exon_number "1"; exon_id "07b9d468-a319-466f-b5c3-69a3d0647648_ENSG00000109736.10.1";
chr4	/dev/stdin	CDS	2932289	2933001	.	-	1	gene_id "07b9d468-a319-466f-b5c3-69a3d0647648_ENSG00000109736.10"; transcript_id "07b9d468-a319-466f-b5c3-69a3d0647648_ENSG00000109736.10"; exon_number "1"; exon_id "07b9d468-a319-466f-b5c3-69a3d0647648_ENSG00000109736.10.1";
chr4	/dev/stdin	exon	2933102	2933192	.	-	.	gene_id "07b9d468-a319-466f-b5c3-69a3d0647648_ENSG00000109736.10"; transcript_id "07b9d468-a319-466f-b5c3-69a3d0647648_ENSG00000109736.10"; exon_number "2"; exon_id "07b9d468-a319-466f-b5c3-69a3d0647648_ENSG00000109736.10.2";
chr4	/dev/stdin	CDS	2933102	2933192	.	-	2	gene_id "07b9d468-a319-466f-b5c3-69a3d0647648_ENSG00000109736.10"; transcript_id "07b9d468-a319-466f-b5c3-69a3d0647648_ENSG00000109736.10"; exon_number "2"; exon_id "07b9d468-a319-466f-b5c3-69a3d0647648_ENSG00000109736.10.2";
chr4	/dev/stdin	exon	2933282	2933390	.	-	.	gene_id "07b9d468-a319-466f-b5c3-69a3d0647648_ENSG00000109736.10"; transcript_id "07b9d468-a319-466f-b5c3-69a3d0647648_ENSG00000109736.10"; exon_number "3"; exon_id "07b9d468-a319-466f-b5c3-69a3d0647648_ENSG00000109736.10.3";
chr4	/dev/stdin	CDS	2933282	2933390	.	-	0	gene_id "07b9d468-a319-466f-b5c3-69a3d0647648_ENSG00000109736.10"; transcript_id "07b9d468-a319-466f-b5c3-69a3d0647648_ENSG00000109736.10"; exon_number "3"; exon_id "07b9d468-a319-466f-b5c3-69a3d0647648_ENSG00000109736.10.3";
chr4	/dev/stdin	exon	2933552	2933663	.	-	.	gene_id "07b9d468-a319-466f-b5c3-69a3d0647648_ENSG00000109736.10"; transcript_id "07b9d468-a319-466f-b5c3-69a3d0647648_ENSG00000109736.10"; exon_number "4"; exon_id "07b9d468-a319-466f-b5c3-69a3d0647648_ENSG00000109736.10.4";
chr4	/dev/stdin	CDS	2933552	2933663	.	-	1	gene_id "07b9d468-a319-466f-b5c3-69a3d0647648_ENSG00000109736.10"; transcript_id "07b9d468-a319-466f-b5c3-69a3d0647648_ENSG00000109736.10"; exon_number "4"; exon_id "07b9d468-a319-466f-b5c3-69a3d0647648_ENSG00000109736.10.4";
chr4	/dev/stdin	exon	2933772	2933880	.	-	.	gene_id "07b9d468-a319-466f-b5c3-69a3d0647648_ENSG00000109736.10"; transcript_id "07b9d468-a319-466f-b5c3-69a3d0647648_ENSG00000109736.10"; exon_number "5"; exon_id "07b9d468-a319-466f-b5c3-69a3d0647648_ENSG00000109736.10.5";
chr4	/dev/stdin	CDS	2933772	2933880	.	-	2	gene_id "07b9d468-a319-466f-b5c3-69a3d0647648_ENSG00000109736.10"; transcript_id "07b9d468-a319-466f-b5c3-69a3d0647648_ENSG00000109736.10"; exon_number "5"; exon_id "07b9d468-a319-466f-b5c3-69a3d0647648_ENSG00000109736.10.5";
chr4	/dev/stdin	exon	2934078	2934239	.	-	.	gene_id "07b9d468-a319-466f-b5c3-69a3d0647648_ENSG00000109736.10"; transcript_id "07b9d468-a319-466f-b5c3-69a3d0647648_ENSG00000109736.10"; exon_number "6"; exon_id "07b9d468-a319-466f-b5c3-69a3d0647648_ENSG00000109736.10.6";
chr4	/dev/stdin	CDS	2934078	2934239	.	-	2	gene_id "07b9d468-a319-466f-b5c3-69a3d0647648_ENSG00000109736.10"; transcript_id "07b9d468-a319-466f-b5c3-69a3d0647648_ENSG00000109736.10"; exon_number "6"; exon_id "07b9d468-a319-466f-b5c3-69a3d0647648_ENSG00000109736.10.6";
chr4	/dev/stdin	exon	2934327	2934485	.	-	.	gene_id "07b9d468-a319-466f-b5c3-69a3d0647648_ENSG00000109736.10"; transcript_id "07b9d468-a319-466f-b5c3-69a3d0647648_ENSG00000109736.10"; exon_number "7"; exon_id "07b9d468-a319-466f-b5c3-69a3d0647648_ENSG00000109736.10.7";
chr4	/dev/stdin	CDS	2934327	2934485	.	-	2	gene_id "07b9d468-a319-466f-b5c3-69a3d0647648_ENSG00000109736.10"; transcript_id "07b9d468-a319-466f-b5c3-69a3d0647648_ENSG00000109736.10"; exon_number "7"; exon_id "07b9d468-a319-466f-b5c3-69a3d0647648_ENSG00000109736.10.7";
chr4	/dev/stdin	exon	2934833	2934936	.	-	.	gene_id "07b9d468-a319-466f-b5c3-69a3d0647648_ENSG00000109736.10"; transcript_id "07b9d468-a319-466f-b5c3-69a3d0647648_ENSG00000109736.10"; exon_number "8"; exon_id "07b9d468-a319-466f-b5c3-69a3d0647648_ENSG00000109736.10.8";
chr4	/dev/stdin	CDS	2934833	2934936	.	-	1	gene_id "07b9d468-a319-466f-b5c3-69a3d0647648_ENSG00000109736.10"; transcript_id "07b9d468-a319-466f-b5c3-69a3d0647648_ENSG00000109736.10"; exon_number "8"; exon_id "07b9d468-a319-466f-b5c3-69a3d0647648_ENSG00000109736.10.8";
chr4	/dev/stdin	exon	2935294	2935390	.	-	.	gene_id "07b9d468-a319-466f-b5c3-69a3d0647648_ENSG00000109736.10"; transcript_id "07b9d468-a319-466f-b5c3-69a3d0647648_ENSG00000109736.10"; exon_number "9"; exon_id "07b9d468-a319-466f-b5c3-69a3d0647648_ENSG00000109736.10.9";
chr4	/dev/stdin	CDS	2935294	2935390	.	-	2	gene_id "07b9d468-a319-466f-b5c3-69a3d0647648_ENSG00000109736.10"; transcript_id "07b9d468-a319-466f-b5c3-69a3d0647648_ENSG00000109736.10"; exon_number "9"; exon_id "07b9d468-a319-466f-b5c3-69a3d0647648_ENSG00000109736.10.9";
chr4	/dev/stdin	exon	2935480	2935671	.	-	.	gene_id "07b9d468-a319-466f-b5c3-69a3d0647648_ENSG00000109736.10"; transcript_id "07b9d468-a319-466f-b5c3-69a3d0647648_ENSG00000109736.10"; exon_number "10"; exon_id "07b9d468-a319-466f-b5c3-69a3d0647648_ENSG00000109736.10.10";
chr4	/dev/stdin	CDS	2935480	2935671	.	-	2	gene_id "07b9d468-a319-466f-b5c3-69a3d0647648_ENSG00000109736.10"; transcript_id "07b9d468-a319-466f-b5c3-69a3d0647648_ENSG00000109736.10"; exon_number "10"; exon_id "07b9d468-a319-466f-b5c3-69a3d0647648_ENSG00000109736.10.10";
chr4	/dev/stdin	exon	2936496	2936523	.	-	.	gene_id "07b9d468-a319-466f-b5c3-69a3d0647648_ENSG00000109736.10"; transcript_id "07b9d468-a319-466f-b5c3-69a3d0647648_ENSG00000109736.10"; exon_number "11"; exon_id "07b9d468-a319-466f-b5c3-69a3d0647648_ENSG00000109736.10.11";
chr4	/dev/stdin	CDS	2936496	2936523	.	-	0	gene_id "07b9d468-a319-466f-b5c3-69a3d0647648_ENSG00000109736.10"; transcript_id "07b9d468-a319-466f-b5c3-69a3d0647648_ENSG00000109736.10"; exon_number "11"; exon_id "07b9d468-a319-466f-b5c3-69a3d0647648_ENSG00000109736.10.11";
chr4	/dev/stdin	start_codon	2936521	2936523	.	-	0	gene_id "07b9d468-a319-466f-b5c3-69a3d0647648_ENSG00000109736.10"; transcript_id "07b9d468-a319-466f-b5c3-69a3d0647648_ENSG00000109736.10"; exon_number "11"; exon_id "07b9d468-a319-466f-b5c3-69a3d0647648_ENSG00000109736.10.11";
chr4	/dev/stdin	transcript	2932289	2936523	.	-	.	gene_id "565b572b-cf86-4a81-8dbf-7d153bc9bfb7_ENSG00000109736.10"; transcript_id "565b572b-cf86-4a81-8dbf-7d153bc9bfb7_ENSG00000109736.10";
chr4	/dev/stdin	exon	2932289	2932680	.	-	.	gene_id "565b572b-cf86-4a81-8dbf-7d153bc9bfb7_ENSG00000109736.10"; transcript_id "565b572b-cf86-4a81-8dbf-7d153bc9bfb7_ENSG00000109736.10"; exon_number "1"; exon_id "565b572b-cf86-4a81-8dbf-7d153bc9bfb7_ENSG00000109736.10.1";
chr4	/dev/stdin	CDS	2932292	2932680	.	-	2	gene_id "565b572b-cf86-4a81-8dbf-7d153bc9bfb7_ENSG00000109736.10"; transcript_id "565b572b-cf86-4a81-8dbf-7d153bc9bfb7_ENSG00000109736.10"; exon_number "1"; exon_id "565b572b-cf86-4a81-8dbf-7d153bc9bfb7_ENSG00000109736.10.1";
chr4	/dev/stdin	exon	2932788	2932877	.	-	.	gene_id "565b572b-cf86-4a81-8dbf-7d153bc9bfb7_ENSG00000109736.10"; transcript_id "565b572b-cf86-4a81-8dbf-7d153bc9bfb7_ENSG00000109736.10"; exon_number "2"; exon_id "565b572b-cf86-4a81-8dbf-7d153bc9bfb7_ENSG00000109736.10.2";
chr4	/dev/stdin	CDS	2932788	2932877	.	-	2	gene_id "565b572b-cf86-4a81-8dbf-7d153bc9bfb7_ENSG00000109736.10"; transcript_id "565b572b-cf86-4a81-8dbf-7d153bc9bfb7_ENSG00000109736.10"; exon_number "2"; exon_id "565b572b-cf86-4a81-8dbf-7d153bc9bfb7_ENSG00000109736.10.2";
chr4	/dev/stdin	exon	2932954	2933001	.	-	.	gene_id "565b572b-cf86-4a81-8dbf-7d153bc9bfb7_ENSG00000109736.10"; transcript_id "565b572b-cf86-4a81-8dbf-7d153bc9bfb7_ENSG00000109736.10"; exon_number "3"; exon_id "565b572b-cf86-4a81-8dbf-7d153bc9bfb7_ENSG00000109736.10.3";
chr4	/dev/stdin	CDS	2932954	2933001	.	-	2	gene_id "565b572b-cf86-4a81-8dbf-7d153bc9bfb7_ENSG00000109736.10"; transcript_id "565b572b-cf86-4a81-8dbf-7d153bc9bfb7_ENSG00000109736.10"; exon_number "3"; exon_id "565b572b-cf86-4a81-8dbf-7d153bc9bfb7_ENSG00000109736.10.3";
chr4	/dev/stdin	exon	2933102	2933192	.	-	.	gene_id "565b572b-cf86-4a81-8dbf-7d153bc9bfb7_ENSG00000109736.10"; transcript_id "565b572b-cf86-4a81-8dbf-7d153bc9bfb7_ENSG00000109736.10"; exon_number "4"; exon_id "565b572b-cf86-4a81-8dbf-7d153bc9bfb7_ENSG00000109736.10.4";
chr4	/dev/stdin	CDS	2933102	2933192	.	-	0	gene_id "565b572b-cf86-4a81-8dbf-7d153bc9bfb7_ENSG00000109736.10"; transcript_id "565b572b-cf86-4a81-8dbf-7d153bc9bfb7_ENSG00000109736.10"; exon_number "4"; exon_id "565b572b-cf86-4a81-8dbf-7d153bc9bfb7_ENSG00000109736.10.4";
chr4	/dev/stdin	exon	2933282	2933390	.	-	.	gene_id "565b572b-cf86-4a81-8dbf-7d153bc9bfb7_ENSG00000109736.10"; transcript_id "565b572b-cf86-4a81-8dbf-7d153bc9bfb7_ENSG00000109736.10"; exon_number "5"; exon_id "565b572b-cf86-4a81-8dbf-7d153bc9bfb7_ENSG00000109736.10.5";
chr4	/dev/stdin	CDS	2933282	2933390	.	-	1	gene_id "565b572b-cf86-4a81-8dbf-7d153bc9bfb7_ENSG00000109736.10"; transcript_id "565b572b-cf86-4a81-8dbf-7d153bc9bfb7_ENSG00000109736.10"; exon_number "5"; exon_id "565b572b-cf86-4a81-8dbf-7d153bc9bfb7_ENSG00000109736.10.5";
chr4	/dev/stdin	exon	2933552	2933663	.	-	.	gene_id "565b572b-cf86-4a81-8dbf-7d153bc9bfb7_ENSG00000109736.10"; transcript_id "565b572b-cf86-4a81-8dbf-7d153bc9bfb7_ENSG00000109736.10"; exon_number "6"; exon_id "565b572b-cf86-4a81-8dbf-7d153bc9bfb7_ENSG00000109736.10.6";
chr4	/dev/stdin	CDS	2933552	2933663	.	-	2	gene_id "565b572b-cf86-4a81-8dbf-7d153bc9bfb7_ENSG00000109736.10"; transcript_id "565b572b-cf86-4a81-8dbf-7d153bc9bfb7_ENSG00000109736.10"; exon_number "6"; exon_id "565b572b-cf86-4a81-8dbf-7d153bc9bfb7_ENSG00000109736.10.6";
chr4	/dev/stdin	exon	2933772	2933880	.	-	.	gene_id "565b572b-cf86-4a81-8dbf-7d153bc9bfb7_ENSG00000109736.10"; transcript_id "565b572b-cf86-4a81-8dbf-7d153bc9bfb7_ENSG00000109736.10"; exon_number "7"; exon_id "565b572b-cf86-4a81-8dbf-7d153bc9bfb7_ENSG00000109736.10.7";
chr4	/dev/stdin	CDS	2933772	2933880	.	-	0	gene_id "565b572b-cf86-4a81-8dbf-7d153bc9bfb7_ENSG00000109736.10"; transcript_id "565b572b-cf86-4a81-8dbf-7d153bc9bfb7_ENSG00000109736.10"; exon_number "7"; exon_id "565b572b-cf86-4a81-8dbf-7d153bc9bfb7_ENSG00000109736.10.7";
chr4	/dev/stdin	exon	2934078	2934239	.	-	.	gene_id "565b572b-cf86-4a81-8dbf-7d153bc9bfb7_ENSG00000109736.10"; transcript_id "565b572b-cf86-4a81-8dbf-7d153bc9bfb7_ENSG00000109736.10"; exon_number "8"; exon_id "565b572b-cf86-4a81-8dbf-7d153bc9bfb7_ENSG00000109736.10.8";
chr4	/dev/stdin	CDS	2934078	2934239	.	-	0	gene_id "565b572b-cf86-4a81-8dbf-7d153bc9bfb7_ENSG00000109736.10"; transcript_id "565b572b-cf86-4a81-8dbf-7d153bc9bfb7_ENSG00000109736.10"; exon_number "8"; exon_id "565b572b-cf86-4a81-8dbf-7d153bc9bfb7_ENSG00000109736.10.8";
chr4	/dev/stdin	exon	2934327	2934460	.	-	.	gene_id "565b572b-cf86-4a81-8dbf-7d153bc9bfb7_ENSG00000109736.10"; transcript_id "565b572b-cf86-4a81-8dbf-7d153bc9bfb7_ENSG00000109736.10"; exon_number "9"; exon_id "565b572b-cf86-4a81-8dbf-7d153bc9bfb7_ENSG00000109736.10.9";
chr4	/dev/stdin	CDS	2934327	2934460	.	-	2	gene_id "565b572b-cf86-4a81-8dbf-7d153bc9bfb7_ENSG00000109736.10"; transcript_id "565b572b-cf86-4a81-8dbf-7d153bc9bfb7_ENSG00000109736.10"; exon_number "9"; exon_id "565b572b-cf86-4a81-8dbf-7d153bc9bfb7_ENSG00000109736.10.9";
chr4	/dev/stdin	exon	2934833	2934936	.	-	.	gene_id "565b572b-cf86-4a81-8dbf-7d153bc9bfb7_ENSG00000109736.10"; transcript_id "565b572b-cf86-4a81-8dbf-7d153bc9bfb7_ENSG00000109736.10"; exon_number "10"; exon_id "565b572b-cf86-4a81-8dbf-7d153bc9bfb7_ENSG00000109736.10.10";
chr4	/dev/stdin	CDS	2934833	2934936	.	-	1	gene_id "565b572b-cf86-4a81-8dbf-7d153bc9bfb7_ENSG00000109736.10"; transcript_id "565b572b-cf86-4a81-8dbf-7d153bc9bfb7_ENSG00000109736.10"; exon_number "10"; exon_id "565b572b-cf86-4a81-8dbf-7d153bc9bfb7_ENSG00000109736.10.10";
chr4	/dev/stdin	exon	2935294	2935390	.	-	.	gene_id "565b572b-cf86-4a81-8dbf-7d153bc9bfb7_ENSG00000109736.10"; transcript_id "565b572b-cf86-4a81-8dbf-7d153bc9bfb7_ENSG00000109736.10"; exon_number "11"; exon_id "565b572b-cf86-4a81-8dbf-7d153bc9bfb7_ENSG00000109736.10.11";
chr4	/dev/stdin	CDS	2935294	2935390	.	-	2	gene_id "565b572b-cf86-4a81-8dbf-7d153bc9bfb7_ENSG00000109736.10"; transcript_id "565b572b-cf86-4a81-8dbf-7d153bc9bfb7_ENSG00000109736.10"; exon_number "11"; exon_id "565b572b-cf86-4a81-8dbf-7d153bc9bfb7_ENSG00000109736.10.11";
chr4	/dev/stdin	exon	2935480	2935671	.	-	.	gene_id "565b572b-cf86-4a81-8dbf-7d153bc9bfb7_ENSG00000109736.10"; transcript_id "565b572b-cf86-4a81-8dbf-7d153bc9bfb7_ENSG00000109736.10"; exon_number "12"; exon_id "565b572b-cf86-4a81-8dbf-7d153bc9bfb7_ENSG00000109736.10.12";
chr4	/dev/stdin	CDS	2935480	2935671	.	-	2	gene_id "565b572b-cf86-4a81-8dbf-7d153bc9bfb7_ENSG00000109736.10"; transcript_id "565b572b-cf86-4a81-8dbf-7d153bc9bfb7_ENSG00000109736.10"; exon_number "12"; exon_id "565b572b-cf86-4a81-8dbf-7d153bc9bfb7_ENSG00000109736.10.12";
chr4	/dev/stdin	exon	2936496	2936523	.	-	.	gene_id "565b572b-cf86-4a81-8dbf-7d153bc9bfb7_ENSG00000109736.10"; transcript_id "565b572b-cf86-4a81-8dbf-7d153bc9bfb7_ENSG00000109736.10"; exon_number "13"; exon_id "565b572b-cf86-4a81-8dbf-7d153bc9bfb7_ENSG00000109736.10.13";
chr4	/dev/stdin	CDS	2936496	2936523	.	-	0	gene_id "565b572b-cf86-4a81-8dbf-7d153bc9bfb7_ENSG00000109736.10"; transcript_id "565b572b-cf86-4a81-8dbf-7d153bc9bfb7_ENSG00000109736.10"; exon_number "13"; exon_id "565b572b-cf86-4a81-8dbf-7d153bc9bfb7_ENSG00000109736.10.13";
chr4	/dev/stdin	start_codon	2936521	2936523	.	-	0	gene_id "565b572b-cf86-4a81-8dbf-7d153bc9bfb7_ENSG00000109736.10"; transcript_id "565b572b-cf86-4a81-8dbf-7d153bc9bfb7_ENSG00000109736.10"; exon_number "13"; exon_id "565b572b-cf86-4a81-8dbf-7d153bc9bfb7_ENSG00000109736.10.13";
chr4	/dev/stdin	stop_codon	2932289	2932291	.	-	0	gene_id "565b572b-cf86-4a81-8dbf-7d153bc9bfb7_ENSG00000109736.10"; transcript_id "565b572b-cf86-4a81-8dbf-7d153bc9bfb7_ENSG00000109736.10"; exon_number "1"; exon_id "565b572b-cf86-4a81-8dbf-7d153bc9bfb7_ENSG00000109736.10.1";
chr4	/dev/stdin	transcript	2932289	2936523	.	-	.	gene_id "edf789b7-fcbe-4bfe-8897-378b84afef7c_ENSG00000109736.10"; transcript_id "edf789b7-fcbe-4bfe-8897-378b84afef7c_ENSG00000109736.10";
chr4	/dev/stdin	exon	2932289	2932680	.	-	.	gene_id "edf789b7-fcbe-4bfe-8897-378b84afef7c_ENSG00000109736.10"; transcript_id "edf789b7-fcbe-4bfe-8897-378b84afef7c_ENSG00000109736.10"; exon_number "1"; exon_id "edf789b7-fcbe-4bfe-8897-378b84afef7c_ENSG00000109736.10.1";
chr4	/dev/stdin	CDS	2932292	2932680	.	-	2	gene_id "edf789b7-fcbe-4bfe-8897-378b84afef7c_ENSG00000109736.10"; transcript_id "edf789b7-fcbe-4bfe-8897-378b84afef7c_ENSG00000109736.10"; exon_number "1"; exon_id "edf789b7-fcbe-4bfe-8897-378b84afef7c_ENSG00000109736.10.1";
chr4	/dev/stdin	exon	2932788	2932877	.	-	.	gene_id "edf789b7-fcbe-4bfe-8897-378b84afef7c_ENSG00000109736.10"; transcript_id "edf789b7-fcbe-4bfe-8897-378b84afef7c_ENSG00000109736.10"; exon_number "2"; exon_id "edf789b7-fcbe-4bfe-8897-378b84afef7c_ENSG00000109736.10.2";
chr4	/dev/stdin	CDS	2932788	2932877	.	-	2	gene_id "edf789b7-fcbe-4bfe-8897-378b84afef7c_ENSG00000109736.10"; transcript_id "edf789b7-fcbe-4bfe-8897-378b84afef7c_ENSG00000109736.10"; exon_number "2"; exon_id "edf789b7-fcbe-4bfe-8897-378b84afef7c_ENSG00000109736.10.2";
chr4	/dev/stdin	exon	2932954	2933001	.	-	.	gene_id "edf789b7-fcbe-4bfe-8897-378b84afef7c_ENSG00000109736.10"; transcript_id "edf789b7-fcbe-4bfe-8897-378b84afef7c_ENSG00000109736.10"; exon_number "3"; exon_id "edf789b7-fcbe-4bfe-8897-378b84afef7c_ENSG00000109736.10.3";
chr4	/dev/stdin	CDS	2932954	2933001	.	-	2	gene_id "edf789b7-fcbe-4bfe-8897-378b84afef7c_ENSG00000109736.10"; transcript_id "edf789b7-fcbe-4bfe-8897-378b84afef7c_ENSG00000109736.10"; exon_number "3"; exon_id "edf789b7-fcbe-4bfe-8897-378b84afef7c_ENSG00000109736.10.3";
chr4	/dev/stdin	exon	2933102	2933192	.	-	.	gene_id "edf789b7-fcbe-4bfe-8897-378b84afef7c_ENSG00000109736.10"; transcript_id "edf789b7-fcbe-4bfe-8897-378b84afef7c_ENSG00000109736.10"; exon_number "4"; exon_id "edf789b7-fcbe-4bfe-8897-378b84afef7c_ENSG00000109736.10.4";
chr4	/dev/stdin	CDS	2933102	2933192	.	-	0	gene_id "edf789b7-fcbe-4bfe-8897-378b84afef7c_ENSG00000109736.10"; transcript_id "edf789b7-fcbe-4bfe-8897-378b84afef7c_ENSG00000109736.10"; exon_number "4"; exon_id "edf789b7-fcbe-4bfe-8897-378b84afef7c_ENSG00000109736.10.4";
chr4	/dev/stdin	exon	2933282	2933383	.	-	.	gene_id "edf789b7-fcbe-4bfe-8897-378b84afef7c_ENSG00000109736.10"; transcript_id "edf789b7-fcbe-4bfe-8897-378b84afef7c_ENSG00000109736.10"; exon_number "5"; exon_id "edf789b7-fcbe-4bfe-8897-378b84afef7c_ENSG00000109736.10.5";
chr4	/dev/stdin	CDS	2933282	2933383	.	-	0	gene_id "edf789b7-fcbe-4bfe-8897-378b84afef7c_ENSG00000109736.10"; transcript_id "edf789b7-fcbe-4bfe-8897-378b84afef7c_ENSG00000109736.10"; exon_number "5"; exon_id "edf789b7-fcbe-4bfe-8897-378b84afef7c_ENSG00000109736.10.5";
chr4	/dev/stdin	exon	2933552	2933663	.	-	.	gene_id "edf789b7-fcbe-4bfe-8897-378b84afef7c_ENSG00000109736.10"; transcript_id "edf789b7-fcbe-4bfe-8897-378b84afef7c_ENSG00000109736.10"; exon_number "6"; exon_id "edf789b7-fcbe-4bfe-8897-378b84afef7c_ENSG00000109736.10.6";
chr4	/dev/stdin	CDS	2933552	2933663	.	-	1	gene_id "edf789b7-fcbe-4bfe-8897-378b84afef7c_ENSG00000109736.10"; transcript_id "edf789b7-fcbe-4bfe-8897-378b84afef7c_ENSG00000109736.10"; exon_number "6"; exon_id "edf789b7-fcbe-4bfe-8897-378b84afef7c_ENSG00000109736.10.6";
chr4	/dev/stdin	exon	2933772	2933880	.	-	.	gene_id "edf789b7-fcbe-4bfe-8897-378b84afef7c_ENSG00000109736.10"; transcript_id "edf789b7-fcbe-4bfe-8897-378b84afef7c_ENSG00000109736.10"; exon_number "7"; exon_id "edf789b7-fcbe-4bfe-8897-378b84afef7c_ENSG00000109736.10.7";
chr4	/dev/stdin	CDS	2933772	2933880	.	-	2	gene_id "edf789b7-fcbe-4bfe-8897-378b84afef7c_ENSG00000109736.10"; transcript_id "edf789b7-fcbe-4bfe-8897-378b84afef7c_ENSG00000109736.10"; exon_number "7"; exon_id "edf789b7-fcbe-4bfe-8897-378b84afef7c_ENSG00000109736.10.7";
chr4	/dev/stdin	exon	2934078	2934239	.	-	.	gene_id "edf789b7-fcbe-4bfe-8897-378b84afef7c_ENSG00000109736.10"; transcript_id "edf789b7-fcbe-4bfe-8897-378b84afef7c_ENSG00000109736.10"; exon_number "8"; exon_id "edf789b7-fcbe-4bfe-8897-378b84afef7c_ENSG00000109736.10.8";
chr4	/dev/stdin	CDS	2934078	2934239	.	-	2	gene_id "edf789b7-fcbe-4bfe-8897-378b84afef7c_ENSG00000109736.10"; transcript_id "edf789b7-fcbe-4bfe-8897-378b84afef7c_ENSG00000109736.10"; exon_number "8"; exon_id "edf789b7-fcbe-4bfe-8897-378b84afef7c_ENSG00000109736.10.8";
chr4	/dev/stdin	exon	2934327	2934485	.	-	.	gene_id "edf789b7-fcbe-4bfe-8897-378b84afef7c_ENSG00000109736.10"; transcript_id "edf789b7-fcbe-4bfe-8897-378b84afef7c_ENSG00000109736.10"; exon_number "9"; exon_id "edf789b7-fcbe-4bfe-8897-378b84afef7c_ENSG00000109736.10.9";
chr4	/dev/stdin	CDS	2934327	2934485	.	-	2	gene_id "edf789b7-fcbe-4bfe-8897-378b84afef7c_ENSG00000109736.10"; transcript_id "edf789b7-fcbe-4bfe-8897-378b84afef7c_ENSG00000109736.10"; exon_number "9"; exon_id "edf789b7-fcbe-4bfe-8897-378b84afef7c_ENSG00000109736.10.9";
chr4	/dev/stdin	exon	2934833	2934936	.	-	.	gene_id "edf789b7-fcbe-4bfe-8897-378b84afef7c_ENSG00000109736.10"; transcript_id "edf789b7-fcbe-4bfe-8897-378b84afef7c_ENSG00000109736.10"; exon_number "10"; exon_id "edf789b7-fcbe-4bfe-8897-378b84afef7c_ENSG00000109736.10.10";
chr4	/dev/stdin	CDS	2934833	2934936	.	-	1	gene_id "edf789b7-fcbe-4bfe-8897-378b84afef7c_ENSG00000109736.10"; transcript_id "edf789b7-fcbe-4bfe-8897-378b84afef7c_ENSG00000109736.10"; exon_number "10"; exon_id "edf789b7-fcbe-4bfe-8897-378b84afef7c_ENSG00000109736.10.10";
chr4	/dev/stdin	exon	2935294	2935390	.	-	.	gene_id "edf789b7-fcbe-4bfe-8897-378b84afef7c_ENSG00000109736.10"; transcript_id "edf789b7-fcbe-4bfe-8897-378b84afef7c_ENSG00000109736.10"; exon_number "11"; exon_id "edf789b7-fcbe-4bfe-8897-378b84afef7c_ENSG00000109736.10.11";
chr4	/dev/stdin	CDS	2935294	2935390	.	-	2	gene_id "edf789b7-fcbe-4bfe-8897-378b84afef7c_ENSG00000109736.10"; transcript_id "edf789b7-fcbe-4bfe-8897-378b84afef7c_ENSG00000109736.10"; exon_number "11"; exon_id "edf789b7-fcbe-4bfe-8897-378b84afef7c_ENSG00000109736.10.11";
chr4	/dev/stdin	exon	2935480	2935671	.	-	.	gene_id "edf789b7-fcbe-4bfe-8897-378b84afef7c_ENSG00000109736.10"; transcript_id "edf789b7-fcbe-4bfe-8897-378b84afef7c_ENSG00000109736.10"; exon_number "12"; exon_id "edf789b7-fcbe-4bfe-8897-378b84afef7c_ENSG00000109736.10.12";
chr4	/dev/stdin	CDS	2935480	2935671	.	-	2	gene_id "edf789b7-fcbe-4bfe-8897-378b84afef7c_ENSG00000109736.10"; transcript_id "edf789b7-fcbe-4bfe-8897-378b84afef7c_ENSG00000109736.10"; exon_number "12"; exon_id "edf789b7-fcbe-4bfe-8897-378b84afef7c_ENSG00000109736.10.12";
chr4	/dev/stdin	exon	2936496	2936523	.	-	.	gene_id "edf789b7-fcbe-4bfe-8897-378b84afef7c_ENSG00000109736.10"; transcript_id "edf789b7-fcbe-4bfe-8897-378b84afef7c_ENSG00000109736.10"; exon_number "13"; exon_id "edf789b7-fcbe-4bfe-8897-378b84afef7c_ENSG00000109736.10.13";
chr4	/dev/stdin	CDS	2936496	2936523	.	-	0	gene_id "edf789b7-fcbe-4bfe-8897-378b84afef7c_ENSG00000109736.10"; transcript_id "edf789b7-fcbe-4bfe-8897-378b84afef7c_ENSG00000109736.10"; exon_number "13"; exon_id "edf789b7-fcbe-4bfe-8897-378b84afef7c_ENSG00000109736.10.13";
chr4	/dev/stdin	start_codon	2936521	2936523	.	-	0	gene_id "edf789b7-fcbe-4bfe-8897-378b84afef7c_ENSG00000109736.10"; transcript_id "edf789b7-fcbe-4bfe-8897-378b84afef7c_ENSG00000109736.10"; exon_number "13"; exon_id "edf789b7-fcbe-4bfe-8897-378b84afef7c_ENSG00000109736.10.13";
chr4	/dev/stdin	stop_codon	2932289	2932291	.	-	0	gene_id "edf789b7-fcbe-4bfe-8897-378b84afef7c_ENSG00000109736.10"; transcript_id "edf789b7-fcbe-4bfe-8897-378b84afef7c_ENSG00000109736.10"; exon_number "1"; exon_id "edf789b7-fcbe-4bfe-8897-378b84afef7c_ENSG00000109736.10.1";
chr4	/dev/stdin	transcript	2932289	2936523	.	-	.	gene_id "17be26ca-6da1-4e61-ac13-4f59fdd2f5df_ENSG00000109736.10"; transcript_id "17be26ca-6da1-4e61-ac13-4f59fdd2f5df_ENSG00000109736.10";
chr4	/dev/stdin	exon	2932289	2932680	.	-	.	gene_id "17be26ca-6da1-4e61-ac13-4f59fdd2f5df_ENSG00000109736.10"; transcript_id "17be26ca-6da1-4e61-ac13-4f59fdd2f5df_ENSG00000109736.10"; exon_number "1"; exon_id "17be26ca-6da1-4e61-ac13-4f59fdd2f5df_ENSG00000109736.10.1";
chr4	/dev/stdin	CDS	2932289	2932680	.	-	0	gene_id "17be26ca-6da1-4e61-ac13-4f59fdd2f5df_ENSG00000109736.10"; transcript_id "17be26ca-6da1-4e61-ac13-4f59fdd2f5df_ENSG00000109736.10"; exon_number "1"; exon_id "17be26ca-6da1-4e61-ac13-4f59fdd2f5df_ENSG00000109736.10.1";
chr4	/dev/stdin	exon	2932788	2932877	.	-	.	gene_id "17be26ca-6da1-4e61-ac13-4f59fdd2f5df_ENSG00000109736.10"; transcript_id "17be26ca-6da1-4e61-ac13-4f59fdd2f5df_ENSG00000109736.10"; exon_number "2"; exon_id "17be26ca-6da1-4e61-ac13-4f59fdd2f5df_ENSG00000109736.10.2";
chr4	/dev/stdin	CDS	2932788	2932877	.	-	0	gene_id "17be26ca-6da1-4e61-ac13-4f59fdd2f5df_ENSG00000109736.10"; transcript_id "17be26ca-6da1-4e61-ac13-4f59fdd2f5df_ENSG00000109736.10"; exon_number "2"; exon_id "17be26ca-6da1-4e61-ac13-4f59fdd2f5df_ENSG00000109736.10.2";
chr4	/dev/stdin	exon	2932954	2933001	.	-	.	gene_id "17be26ca-6da1-4e61-ac13-4f59fdd2f5df_ENSG00000109736.10"; transcript_id "17be26ca-6da1-4e61-ac13-4f59fdd2f5df_ENSG00000109736.10"; exon_number "3"; exon_id "17be26ca-6da1-4e61-ac13-4f59fdd2f5df_ENSG00000109736.10.3";
chr4	/dev/stdin	CDS	2932954	2933001	.	-	0	gene_id "17be26ca-6da1-4e61-ac13-4f59fdd2f5df_ENSG00000109736.10"; transcript_id "17be26ca-6da1-4e61-ac13-4f59fdd2f5df_ENSG00000109736.10"; exon_number "3"; exon_id "17be26ca-6da1-4e61-ac13-4f59fdd2f5df_ENSG00000109736.10.3";
chr4	/dev/stdin	exon	2933102	2933192	.	-	.	gene_id "17be26ca-6da1-4e61-ac13-4f59fdd2f5df_ENSG00000109736.10"; transcript_id "17be26ca-6da1-4e61-ac13-4f59fdd2f5df_ENSG00000109736.10"; exon_number "4"; exon_id "17be26ca-6da1-4e61-ac13-4f59fdd2f5df_ENSG00000109736.10.4";
chr4	/dev/stdin	CDS	2933102	2933192	.	-	1	gene_id "17be26ca-6da1-4e61-ac13-4f59fdd2f5df_ENSG00000109736.10"; transcript_id "17be26ca-6da1-4e61-ac13-4f59fdd2f5df_ENSG00000109736.10"; exon_number "4"; exon_id "17be26ca-6da1-4e61-ac13-4f59fdd2f5df_ENSG00000109736.10.4";
chr4	/dev/stdin	exon	2933282	2933390	.	-	.	gene_id "17be26ca-6da1-4e61-ac13-4f59fdd2f5df_ENSG00000109736.10"; transcript_id "17be26ca-6da1-4e61-ac13-4f59fdd2f5df_ENSG00000109736.10"; exon_number "5"; exon_id "17be26ca-6da1-4e61-ac13-4f59fdd2f5df_ENSG00000109736.10.5";
chr4	/dev/stdin	CDS	2933282	2933390	.	-	2	gene_id "17be26ca-6da1-4e61-ac13-4f59fdd2f5df_ENSG00000109736.10"; transcript_id "17be26ca-6da1-4e61-ac13-4f59fdd2f5df_ENSG00000109736.10"; exon_number "5"; exon_id "17be26ca-6da1-4e61-ac13-4f59fdd2f5df_ENSG00000109736.10.5";
chr4	/dev/stdin	exon	2933552	2933663	.	-	.	gene_id "17be26ca-6da1-4e61-ac13-4f59fdd2f5df_ENSG00000109736.10"; transcript_id "17be26ca-6da1-4e61-ac13-4f59fdd2f5df_ENSG00000109736.10"; exon_number "6"; exon_id "17be26ca-6da1-4e61-ac13-4f59fdd2f5df_ENSG00000109736.10.6";
chr4	/dev/stdin	CDS	2933552	2933663	.	-	0	gene_id "17be26ca-6da1-4e61-ac13-4f59fdd2f5df_ENSG00000109736.10"; transcript_id "17be26ca-6da1-4e61-ac13-4f59fdd2f5df_ENSG00000109736.10"; exon_number "6"; exon_id "17be26ca-6da1-4e61-ac13-4f59fdd2f5df_ENSG00000109736.10.6";
chr4	/dev/stdin	exon	2933772	2933880	.	-	.	gene_id "17be26ca-6da1-4e61-ac13-4f59fdd2f5df_ENSG00000109736.10"; transcript_id "17be26ca-6da1-4e61-ac13-4f59fdd2f5df_ENSG00000109736.10"; exon_number "7"; exon_id "17be26ca-6da1-4e61-ac13-4f59fdd2f5df_ENSG00000109736.10.7";
chr4	/dev/stdin	CDS	2933772	2933880	.	-	1	gene_id "17be26ca-6da1-4e61-ac13-4f59fdd2f5df_ENSG00000109736.10"; transcript_id "17be26ca-6da1-4e61-ac13-4f59fdd2f5df_ENSG00000109736.10"; exon_number "7"; exon_id "17be26ca-6da1-4e61-ac13-4f59fdd2f5df_ENSG00000109736.10.7";
chr4	/dev/stdin	exon	2934078	2934239	.	-	.	gene_id "17be26ca-6da1-4e61-ac13-4f59fdd2f5df_ENSG00000109736.10"; transcript_id "17be26ca-6da1-4e61-ac13-4f59fdd2f5df_ENSG00000109736.10"; exon_number "8"; exon_id "17be26ca-6da1-4e61-ac13-4f59fdd2f5df_ENSG00000109736.10.8";
chr4	/dev/stdin	CDS	2934078	2934239	.	-	1	gene_id "17be26ca-6da1-4e61-ac13-4f59fdd2f5df_ENSG00000109736.10"; transcript_id "17be26ca-6da1-4e61-ac13-4f59fdd2f5df_ENSG00000109736.10"; exon_number "8"; exon_id "17be26ca-6da1-4e61-ac13-4f59fdd2f5df_ENSG00000109736.10.8";
chr4	/dev/stdin	exon	2934327	2934417	.	-	.	gene_id "17be26ca-6da1-4e61-ac13-4f59fdd2f5df_ENSG00000109736.10"; transcript_id "17be26ca-6da1-4e61-ac13-4f59fdd2f5df_ENSG00000109736.10"; exon_number "9"; exon_id "17be26ca-6da1-4e61-ac13-4f59fdd2f5df_ENSG00000109736.10.9";
chr4	/dev/stdin	CDS	2934327	2934417	.	-	2	gene_id "17be26ca-6da1-4e61-ac13-4f59fdd2f5df_ENSG00000109736.10"; transcript_id "17be26ca-6da1-4e61-ac13-4f59fdd2f5df_ENSG00000109736.10"; exon_number "9"; exon_id "17be26ca-6da1-4e61-ac13-4f59fdd2f5df_ENSG00000109736.10.9";
chr4	/dev/stdin	exon	2934833	2934936	.	-	.	gene_id "17be26ca-6da1-4e61-ac13-4f59fdd2f5df_ENSG00000109736.10"; transcript_id "17be26ca-6da1-4e61-ac13-4f59fdd2f5df_ENSG00000109736.10"; exon_number "10"; exon_id "17be26ca-6da1-4e61-ac13-4f59fdd2f5df_ENSG00000109736.10.10";
chr4	/dev/stdin	CDS	2934833	2934936	.	-	1	gene_id "17be26ca-6da1-4e61-ac13-4f59fdd2f5df_ENSG00000109736.10"; transcript_id "17be26ca-6da1-4e61-ac13-4f59fdd2f5df_ENSG00000109736.10"; exon_number "10"; exon_id "17be26ca-6da1-4e61-ac13-4f59fdd2f5df_ENSG00000109736.10.10";
chr4	/dev/stdin	exon	2935294	2935390	.	-	.	gene_id "17be26ca-6da1-4e61-ac13-4f59fdd2f5df_ENSG00000109736.10"; transcript_id "17be26ca-6da1-4e61-ac13-4f59fdd2f5df_ENSG00000109736.10"; exon_number "11"; exon_id "17be26ca-6da1-4e61-ac13-4f59fdd2f5df_ENSG00000109736.10.11";
chr4	/dev/stdin	CDS	2935294	2935390	.	-	2	gene_id "17be26ca-6da1-4e61-ac13-4f59fdd2f5df_ENSG00000109736.10"; transcript_id "17be26ca-6da1-4e61-ac13-4f59fdd2f5df_ENSG00000109736.10"; exon_number "11"; exon_id "17be26ca-6da1-4e61-ac13-4f59fdd2f5df_ENSG00000109736.10.11";
chr4	/dev/stdin	exon	2935480	2935671	.	-	.	gene_id "17be26ca-6da1-4e61-ac13-4f59fdd2f5df_ENSG00000109736.10"; transcript_id "17be26ca-6da1-4e61-ac13-4f59fdd2f5df_ENSG00000109736.10"; exon_number "12"; exon_id "17be26ca-6da1-4e61-ac13-4f59fdd2f5df_ENSG00000109736.10.12";
chr4	/dev/stdin	CDS	2935480	2935671	.	-	2	gene_id "17be26ca-6da1-4e61-ac13-4f59fdd2f5df_ENSG00000109736.10"; transcript_id "17be26ca-6da1-4e61-ac13-4f59fdd2f5df_ENSG00000109736.10"; exon_number "12"; exon_id "17be26ca-6da1-4e61-ac13-4f59fdd2f5df_ENSG00000109736.10.12";
chr4	/dev/stdin	exon	2936496	2936523	.	-	.	gene_id "17be26ca-6da1-4e61-ac13-4f59fdd2f5df_ENSG00000109736.10"; transcript_id "17be26ca-6da1-4e61-ac13-4f59fdd2f5df_ENSG00000109736.10"; exon_number "13"; exon_id "17be26ca-6da1-4e61-ac13-4f59fdd2f5df_ENSG00000109736.10.13";
chr4	/dev/stdin	CDS	2936496	2936523	.	-	0	gene_id "17be26ca-6da1-4e61-ac13-4f59fdd2f5df_ENSG00000109736.10"; transcript_id "17be26ca-6da1-4e61-ac13-4f59fdd2f5df_ENSG00000109736.10"; exon_number "13"; exon_id "17be26ca-6da1-4e61-ac13-4f59fdd2f5df_ENSG00000109736.10.13";
chr4	/dev/stdin	start_codon	2936521	2936523	.	-	0	gene_id "17be26ca-6da1-4e61-ac13-4f59fdd2f5df_ENSG00000109736.10"; transcript_id "17be26ca-6da1-4e61-ac13-4f59fdd2f5df_ENSG00000109736.10"; exon_number "13"; exon_id "17be26ca-6da1-4e61-ac13-4f59fdd2f5df_ENSG00000109736.10.13";
chr4	/dev/stdin	transcript	2932289	2936523	.	-	.	gene_id "ENST00000507555.1_ENSG00000109736.10"; transcript_id "ENST00000507555.1_ENSG00000109736.10";
chr4	/dev/stdin	exon	2932289	2932680	.	-	.	gene_id "ENST00000507555.1_ENSG00000109736.10"; transcript_id "ENST00000507555.1_ENSG00000109736.10"; exon_number "1"; exon_id "ENST00000507555.1_ENSG00000109736.10.1";
chr4	/dev/stdin	CDS	2932292	2932680	.	-	2	gene_id "ENST00000507555.1_ENSG00000109736.10"; transcript_id "ENST00000507555.1_ENSG00000109736.10"; exon_number "1"; exon_id "ENST00000507555.1_ENSG00000109736.10.1";
chr4	/dev/stdin	exon	2932788	2932877	.	-	.	gene_id "ENST00000507555.1_ENSG00000109736.10"; transcript_id "ENST00000507555.1_ENSG00000109736.10"; exon_number "2"; exon_id "ENST00000507555.1_ENSG00000109736.10.2";
chr4	/dev/stdin	CDS	2932788	2932877	.	-	2	gene_id "ENST00000507555.1_ENSG00000109736.10"; transcript_id "ENST00000507555.1_ENSG00000109736.10"; exon_number "2"; exon_id "ENST00000507555.1_ENSG00000109736.10.2";
chr4	/dev/stdin	exon	2932954	2933001	.	-	.	gene_id "ENST00000507555.1_ENSG00000109736.10"; transcript_id "ENST00000507555.1_ENSG00000109736.10"; exon_number "3"; exon_id "ENST00000507555.1_ENSG00000109736.10.3";
chr4	/dev/stdin	CDS	2932954	2933001	.	-	2	gene_id "ENST00000507555.1_ENSG00000109736.10"; transcript_id "ENST00000507555.1_ENSG00000109736.10"; exon_number "3"; exon_id "ENST00000507555.1_ENSG00000109736.10.3";
chr4	/dev/stdin	exon	2933102	2933192	.	-	.	gene_id "ENST00000507555.1_ENSG00000109736.10"; transcript_id "ENST00000507555.1_ENSG00000109736.10"; exon_number "4"; exon_id "ENST00000507555.1_ENSG00000109736.10.4";
chr4	/dev/stdin	CDS	2933102	2933192	.	-	0	gene_id "ENST00000507555.1_ENSG00000109736.10"; transcript_id "ENST00000507555.1_ENSG00000109736.10"; exon_number "4"; exon_id "ENST00000507555.1_ENSG00000109736.10.4";
chr4	/dev/stdin	exon	2933552	2933663	.	-	.	gene_id "ENST00000507555.1_ENSG00000109736.10"; transcript_id "ENST00000507555.1_ENSG00000109736.10"; exon_number "5"; exon_id "ENST00000507555.1_ENSG00000109736.10.5";
chr4	/dev/stdin	CDS	2933552	2933663	.	-	1	gene_id "ENST00000507555.1_ENSG00000109736.10"; transcript_id "ENST00000507555.1_ENSG00000109736.10"; exon_number "5"; exon_id "ENST00000507555.1_ENSG00000109736.10.5";
chr4	/dev/stdin	exon	2933772	2933880	.	-	.	gene_id "ENST00000507555.1_ENSG00000109736.10"; transcript_id "ENST00000507555.1_ENSG00000109736.10"; exon_number "6"; exon_id "ENST00000507555.1_ENSG00000109736.10.6";
chr4	/dev/stdin	CDS	2933772	2933880	.	-	2	gene_id "ENST00000507555.1_ENSG00000109736.10"; transcript_id "ENST00000507555.1_ENSG00000109736.10"; exon_number "6"; exon_id "ENST00000507555.1_ENSG00000109736.10.6";
chr4	/dev/stdin	exon	2934078	2934239	.	-	.	gene_id "ENST00000507555.1_ENSG00000109736.10"; transcript_id "ENST00000507555.1_ENSG00000109736.10"; exon_number "7"; exon_id "ENST00000507555.1_ENSG00000109736.10.7";
chr4	/dev/stdin	CDS	2934078	2934239	.	-	2	gene_id "ENST00000507555.1_ENSG00000109736.10"; transcript_id "ENST00000507555.1_ENSG00000109736.10"; exon_number "7"; exon_id "ENST00000507555.1_ENSG00000109736.10.7";
chr4	/dev/stdin	exon	2934327	2934485	.	-	.	gene_id "ENST00000507555.1_ENSG00000109736.10"; transcript_id "ENST00000507555.1_ENSG00000109736.10"; exon_number "8"; exon_id "ENST00000507555.1_ENSG00000109736.10.8";
chr4	/dev/stdin	CDS	2934327	2934485	.	-	2	gene_id "ENST00000507555.1_ENSG00000109736.10"; transcript_id "ENST00000507555.1_ENSG00000109736.10"; exon_number "8"; exon_id "ENST00000507555.1_ENSG00000109736.10.8";
chr4	/dev/stdin	exon	2934833	2934936	.	-	.	gene_id "ENST00000507555.1_ENSG00000109736.10"; transcript_id "ENST00000507555.1_ENSG00000109736.10"; exon_number "9"; exon_id "ENST00000507555.1_ENSG00000109736.10.9";
chr4	/dev/stdin	CDS	2934833	2934936	.	-	1	gene_id "ENST00000507555.1_ENSG00000109736.10"; transcript_id "ENST00000507555.1_ENSG00000109736.10"; exon_number "9"; exon_id "ENST00000507555.1_ENSG00000109736.10.9";
chr4	/dev/stdin	exon	2935294	2935390	.	-	.	gene_id "ENST00000507555.1_ENSG00000109736.10"; transcript_id "ENST00000507555.1_ENSG00000109736.10"; exon_number "10"; exon_id "ENST00000507555.1_ENSG00000109736.10.10";
chr4	/dev/stdin	CDS	2935294	2935390	.	-	2	gene_id "ENST00000507555.1_ENSG00000109736.10"; transcript_id "ENST00000507555.1_ENSG00000109736.10"; exon_number "10"; exon_id "ENST00000507555.1_ENSG00000109736.10.10";
chr4	/dev/stdin	exon	2935480	2935671	.	-	.	gene_id "ENST00000507555.1_ENSG00000109736.10"; transcript_id "ENST00000507555.1_ENSG00000109736.10"; exon_number "11"; exon_id "ENST00000507555.1_ENSG00000109736.10.11";
chr4	/dev/stdin	CDS	2935480	2935671	.	-	2	gene_id "ENST00000507555.1_ENSG00000109736.10"; transcript_id "ENST00000507555.1_ENSG00000109736.10"; exon_number "11"; exon_id "ENST00000507555.1_ENSG00000109736.10.11";
chr4	/dev/stdin	exon	2936496	2936523	.	-	.	gene_id "ENST00000507555.1_ENSG00000109736.10"; transcript_id "ENST00000507555.1_ENSG00000109736.10"; exon_number "12"; exon_id "ENST00000507555.1_ENSG00000109736.10.12";
chr4	/dev/stdin	CDS	2936496	2936523	.	-	0	gene_id "ENST00000507555.1_ENSG00000109736.10"; transcript_id "ENST00000507555.1_ENSG00000109736.10"; exon_number "12"; exon_id "ENST00000507555.1_ENSG00000109736.10.12";
chr4	/dev/stdin	start_codon	2936521	2936523	.	-	0	gene_id "ENST00000507555.1_ENSG00000109736.10"; transcript_id "ENST00000507555.1_ENSG00000109736.10"; exon_number "12"; exon_id "ENST00000507555.1_ENSG00000109736.10.12";
chr4	/dev/stdin	stop_codon	2932289	2932291	.	-	0	gene_id "ENST00000507555.1_ENSG00000109736.10"; transcript_id "ENST00000507555.1_ENSG00000109736.10"; exon_number "1"; exon_id "ENST00000507555.1_ENSG00000109736.10.1";
chr4	/dev/stdin	transcript	2932289	2936523	.	-	.	gene_id "7e76ef45-4d4d-4630-925b-7a3b2eb99e75_ENSG00000109736.10"; transcript_id "7e76ef45-4d4d-4630-925b-7a3b2eb99e75_ENSG00000109736.10";
chr4	/dev/stdin	exon	2932289	2932877	.	-	.	gene_id "7e76ef45-4d4d-4630-925b-7a3b2eb99e75_ENSG00000109736.10"; transcript_id "7e76ef45-4d4d-4630-925b-7a3b2eb99e75_ENSG00000109736.10"; exon_number "1"; exon_id "7e76ef45-4d4d-4630-925b-7a3b2eb99e75_ENSG00000109736.10.1";
chr4	/dev/stdin	CDS	2932292	2932877	.	-	1	gene_id "7e76ef45-4d4d-4630-925b-7a3b2eb99e75_ENSG00000109736.10"; transcript_id "7e76ef45-4d4d-4630-925b-7a3b2eb99e75_ENSG00000109736.10"; exon_number "1"; exon_id "7e76ef45-4d4d-4630-925b-7a3b2eb99e75_ENSG00000109736.10.1";
chr4	/dev/stdin	exon	2932954	2933001	.	-	.	gene_id "7e76ef45-4d4d-4630-925b-7a3b2eb99e75_ENSG00000109736.10"; transcript_id "7e76ef45-4d4d-4630-925b-7a3b2eb99e75_ENSG00000109736.10"; exon_number "2"; exon_id "7e76ef45-4d4d-4630-925b-7a3b2eb99e75_ENSG00000109736.10.2";
chr4	/dev/stdin	CDS	2932954	2933001	.	-	1	gene_id "7e76ef45-4d4d-4630-925b-7a3b2eb99e75_ENSG00000109736.10"; transcript_id "7e76ef45-4d4d-4630-925b-7a3b2eb99e75_ENSG00000109736.10"; exon_number "2"; exon_id "7e76ef45-4d4d-4630-925b-7a3b2eb99e75_ENSG00000109736.10.2";
chr4	/dev/stdin	exon	2933102	2933192	.	-	.	gene_id "7e76ef45-4d4d-4630-925b-7a3b2eb99e75_ENSG00000109736.10"; transcript_id "7e76ef45-4d4d-4630-925b-7a3b2eb99e75_ENSG00000109736.10"; exon_number "3"; exon_id "7e76ef45-4d4d-4630-925b-7a3b2eb99e75_ENSG00000109736.10.3";
chr4	/dev/stdin	CDS	2933102	2933192	.	-	2	gene_id "7e76ef45-4d4d-4630-925b-7a3b2eb99e75_ENSG00000109736.10"; transcript_id "7e76ef45-4d4d-4630-925b-7a3b2eb99e75_ENSG00000109736.10"; exon_number "3"; exon_id "7e76ef45-4d4d-4630-925b-7a3b2eb99e75_ENSG00000109736.10.3";
chr4	/dev/stdin	exon	2933282	2933390	.	-	.	gene_id "7e76ef45-4d4d-4630-925b-7a3b2eb99e75_ENSG00000109736.10"; transcript_id "7e76ef45-4d4d-4630-925b-7a3b2eb99e75_ENSG00000109736.10"; exon_number "4"; exon_id "7e76ef45-4d4d-4630-925b-7a3b2eb99e75_ENSG00000109736.10.4";
chr4	/dev/stdin	CDS	2933282	2933390	.	-	0	gene_id "7e76ef45-4d4d-4630-925b-7a3b2eb99e75_ENSG00000109736.10"; transcript_id "7e76ef45-4d4d-4630-925b-7a3b2eb99e75_ENSG00000109736.10"; exon_number "4"; exon_id "7e76ef45-4d4d-4630-925b-7a3b2eb99e75_ENSG00000109736.10.4";
chr4	/dev/stdin	exon	2933552	2933663	.	-	.	gene_id "7e76ef45-4d4d-4630-925b-7a3b2eb99e75_ENSG00000109736.10"; transcript_id "7e76ef45-4d4d-4630-925b-7a3b2eb99e75_ENSG00000109736.10"; exon_number "5"; exon_id "7e76ef45-4d4d-4630-925b-7a3b2eb99e75_ENSG00000109736.10.5";
chr4	/dev/stdin	CDS	2933552	2933663	.	-	1	gene_id "7e76ef45-4d4d-4630-925b-7a3b2eb99e75_ENSG00000109736.10"; transcript_id "7e76ef45-4d4d-4630-925b-7a3b2eb99e75_ENSG00000109736.10"; exon_number "5"; exon_id "7e76ef45-4d4d-4630-925b-7a3b2eb99e75_ENSG00000109736.10.5";
chr4	/dev/stdin	exon	2933772	2933880	.	-	.	gene_id "7e76ef45-4d4d-4630-925b-7a3b2eb99e75_ENSG00000109736.10"; transcript_id "7e76ef45-4d4d-4630-925b-7a3b2eb99e75_ENSG00000109736.10"; exon_number "6"; exon_id "7e76ef45-4d4d-4630-925b-7a3b2eb99e75_ENSG00000109736.10.6";
chr4	/dev/stdin	CDS	2933772	2933880	.	-	2	gene_id "7e76ef45-4d4d-4630-925b-7a3b2eb99e75_ENSG00000109736.10"; transcript_id "7e76ef45-4d4d-4630-925b-7a3b2eb99e75_ENSG00000109736.10"; exon_number "6"; exon_id "7e76ef45-4d4d-4630-925b-7a3b2eb99e75_ENSG00000109736.10.6";
chr4	/dev/stdin	exon	2934078	2934239	.	-	.	gene_id "7e76ef45-4d4d-4630-925b-7a3b2eb99e75_ENSG00000109736.10"; transcript_id "7e76ef45-4d4d-4630-925b-7a3b2eb99e75_ENSG00000109736.10"; exon_number "7"; exon_id "7e76ef45-4d4d-4630-925b-7a3b2eb99e75_ENSG00000109736.10.7";
chr4	/dev/stdin	CDS	2934078	2934239	.	-	2	gene_id "7e76ef45-4d4d-4630-925b-7a3b2eb99e75_ENSG00000109736.10"; transcript_id "7e76ef45-4d4d-4630-925b-7a3b2eb99e75_ENSG00000109736.10"; exon_number "7"; exon_id "7e76ef45-4d4d-4630-925b-7a3b2eb99e75_ENSG00000109736.10.7";
chr4	/dev/stdin	exon	2934327	2934485	.	-	.	gene_id "7e76ef45-4d4d-4630-925b-7a3b2eb99e75_ENSG00000109736.10"; transcript_id "7e76ef45-4d4d-4630-925b-7a3b2eb99e75_ENSG00000109736.10"; exon_number "8"; exon_id "7e76ef45-4d4d-4630-925b-7a3b2eb99e75_ENSG00000109736.10.8";
chr4	/dev/stdin	CDS	2934327	2934485	.	-	2	gene_id "7e76ef45-4d4d-4630-925b-7a3b2eb99e75_ENSG00000109736.10"; transcript_id "7e76ef45-4d4d-4630-925b-7a3b2eb99e75_ENSG00000109736.10"; exon_number "8"; exon_id "7e76ef45-4d4d-4630-925b-7a3b2eb99e75_ENSG00000109736.10.8";
chr4	/dev/stdin	exon	2934833	2934936	.	-	.	gene_id "7e76ef45-4d4d-4630-925b-7a3b2eb99e75_ENSG00000109736.10"; transcript_id "7e76ef45-4d4d-4630-925b-7a3b2eb99e75_ENSG00000109736.10"; exon_number "9"; exon_id "7e76ef45-4d4d-4630-925b-7a3b2eb99e75_ENSG00000109736.10.9";
chr4	/dev/stdin	CDS	2934833	2934936	.	-	1	gene_id "7e76ef45-4d4d-4630-925b-7a3b2eb99e75_ENSG00000109736.10"; transcript_id "7e76ef45-4d4d-4630-925b-7a3b2eb99e75_ENSG00000109736.10"; exon_number "9"; exon_id "7e76ef45-4d4d-4630-925b-7a3b2eb99e75_ENSG00000109736.10.9";
chr4	/dev/stdin	exon	2935294	2935390	.	-	.	gene_id "7e76ef45-4d4d-4630-925b-7a3b2eb99e75_ENSG00000109736.10"; transcript_id "7e76ef45-4d4d-4630-925b-7a3b2eb99e75_ENSG00000109736.10"; exon_number "10"; exon_id "7e76ef45-4d4d-4630-925b-7a3b2eb99e75_ENSG00000109736.10.10";
chr4	/dev/stdin	CDS	2935294	2935390	.	-	2	gene_id "7e76ef45-4d4d-4630-925b-7a3b2eb99e75_ENSG00000109736.10"; transcript_id "7e76ef45-4d4d-4630-925b-7a3b2eb99e75_ENSG00000109736.10"; exon_number "10"; exon_id "7e76ef45-4d4d-4630-925b-7a3b2eb99e75_ENSG00000109736.10.10";
chr4	/dev/stdin	exon	2935480	2935671	.	-	.	gene_id "7e76ef45-4d4d-4630-925b-7a3b2eb99e75_ENSG00000109736.10"; transcript_id "7e76ef45-4d4d-4630-925b-7a3b2eb99e75_ENSG00000109736.10"; exon_number "11"; exon_id "7e76ef45-4d4d-4630-925b-7a3b2eb99e75_ENSG00000109736.10.11";
chr4	/dev/stdin	CDS	2935480	2935671	.	-	2	gene_id "7e76ef45-4d4d-4630-925b-7a3b2eb99e75_ENSG00000109736.10"; transcript_id "7e76ef45-4d4d-4630-925b-7a3b2eb99e75_ENSG00000109736.10"; exon_number "11"; exon_id "7e76ef45-4d4d-4630-925b-7a3b2eb99e75_ENSG00000109736.10.11";
chr4	/dev/stdin	exon	2936496	2936523	.	-	.	gene_id "7e76ef45-4d4d-4630-925b-7a3b2eb99e75_ENSG00000109736.10"; transcript_id "7e76ef45-4d4d-4630-925b-7a3b2eb99e75_ENSG00000109736.10"; exon_number "12"; exon_id "7e76ef45-4d4d-4630-925b-7a3b2eb99e75_ENSG00000109736.10.12";
chr4	/dev/stdin	CDS	2936496	2936523	.	-	0	gene_id "7e76ef45-4d4d-4630-925b-7a3b2eb99e75_ENSG00000109736.10"; transcript_id "7e76ef45-4d4d-4630-925b-7a3b2eb99e75_ENSG00000109736.10"; exon_number "12"; exon_id "7e76ef45-4d4d-4630-925b-7a3b2eb99e75_ENSG00000109736.10.12";
chr4	/dev/stdin	start_codon	2936521	2936523	.	-	0	gene_id "7e76ef45-4d4d-4630-925b-7a3b2eb99e75_ENSG00000109736.10"; transcript_id "7e76ef45-4d4d-4630-925b-7a3b2eb99e75_ENSG00000109736.10"; exon_number "12"; exon_id "7e76ef45-4d4d-4630-925b-7a3b2eb99e75_ENSG00000109736.10.12";
chr4	/dev/stdin	stop_codon	2932289	2932291	.	-	0	gene_id "7e76ef45-4d4d-4630-925b-7a3b2eb99e75_ENSG00000109736.10"; transcript_id "7e76ef45-4d4d-4630-925b-7a3b2eb99e75_ENSG00000109736.10"; exon_number "1"; exon_id "7e76ef45-4d4d-4630-925b-7a3b2eb99e75_ENSG00000109736.10.1";
chr4	/dev/stdin	transcript	2932289	2935724	.	-	.	gene_id "00d2e1b8-f3f5-40b0-af59-721ff4ed80a3_ENSG00000109736.10"; transcript_id "00d2e1b8-f3f5-40b0-af59-721ff4ed80a3_ENSG00000109736.10";
chr4	/dev/stdin	exon	2932289	2933001	.	-	.	gene_id "00d2e1b8-f3f5-40b0-af59-721ff4ed80a3_ENSG00000109736.10"; transcript_id "00d2e1b8-f3f5-40b0-af59-721ff4ed80a3_ENSG00000109736.10"; exon_number "1"; exon_id "00d2e1b8-f3f5-40b0-af59-721ff4ed80a3_ENSG00000109736.10.1";
chr4	/dev/stdin	CDS	2932289	2933001	.	-	0	gene_id "00d2e1b8-f3f5-40b0-af59-721ff4ed80a3_ENSG00000109736.10"; transcript_id "00d2e1b8-f3f5-40b0-af59-721ff4ed80a3_ENSG00000109736.10"; exon_number "1"; exon_id "00d2e1b8-f3f5-40b0-af59-721ff4ed80a3_ENSG00000109736.10.1";
chr4	/dev/stdin	exon	2933102	2933192	.	-	.	gene_id "00d2e1b8-f3f5-40b0-af59-721ff4ed80a3_ENSG00000109736.10"; transcript_id "00d2e1b8-f3f5-40b0-af59-721ff4ed80a3_ENSG00000109736.10"; exon_number "2"; exon_id "00d2e1b8-f3f5-40b0-af59-721ff4ed80a3_ENSG00000109736.10.2";
chr4	/dev/stdin	CDS	2933102	2933192	.	-	1	gene_id "00d2e1b8-f3f5-40b0-af59-721ff4ed80a3_ENSG00000109736.10"; transcript_id "00d2e1b8-f3f5-40b0-af59-721ff4ed80a3_ENSG00000109736.10"; exon_number "2"; exon_id "00d2e1b8-f3f5-40b0-af59-721ff4ed80a3_ENSG00000109736.10.2";
chr4	/dev/stdin	exon	2933282	2933390	.	-	.	gene_id "00d2e1b8-f3f5-40b0-af59-721ff4ed80a3_ENSG00000109736.10"; transcript_id "00d2e1b8-f3f5-40b0-af59-721ff4ed80a3_ENSG00000109736.10"; exon_number "3"; exon_id "00d2e1b8-f3f5-40b0-af59-721ff4ed80a3_ENSG00000109736.10.3";
chr4	/dev/stdin	CDS	2933282	2933390	.	-	2	gene_id "00d2e1b8-f3f5-40b0-af59-721ff4ed80a3_ENSG00000109736.10"; transcript_id "00d2e1b8-f3f5-40b0-af59-721ff4ed80a3_ENSG00000109736.10"; exon_number "3"; exon_id "00d2e1b8-f3f5-40b0-af59-721ff4ed80a3_ENSG00000109736.10.3";
chr4	/dev/stdin	exon	2933552	2933880	.	-	.	gene_id "00d2e1b8-f3f5-40b0-af59-721ff4ed80a3_ENSG00000109736.10"; transcript_id "00d2e1b8-f3f5-40b0-af59-721ff4ed80a3_ENSG00000109736.10"; exon_number "4"; exon_id "00d2e1b8-f3f5-40b0-af59-721ff4ed80a3_ENSG00000109736.10.4";
chr4	/dev/stdin	CDS	2933552	2933880	.	-	1	gene_id "00d2e1b8-f3f5-40b0-af59-721ff4ed80a3_ENSG00000109736.10"; transcript_id "00d2e1b8-f3f5-40b0-af59-721ff4ed80a3_ENSG00000109736.10"; exon_number "4"; exon_id "00d2e1b8-f3f5-40b0-af59-721ff4ed80a3_ENSG00000109736.10.4";
chr4	/dev/stdin	exon	2934078	2934239	.	-	.	gene_id "00d2e1b8-f3f5-40b0-af59-721ff4ed80a3_ENSG00000109736.10"; transcript_id "00d2e1b8-f3f5-40b0-af59-721ff4ed80a3_ENSG00000109736.10"; exon_number "5"; exon_id "00d2e1b8-f3f5-40b0-af59-721ff4ed80a3_ENSG00000109736.10.5";
chr4	/dev/stdin	CDS	2934078	2934239	.	-	1	gene_id "00d2e1b8-f3f5-40b0-af59-721ff4ed80a3_ENSG00000109736.10"; transcript_id "00d2e1b8-f3f5-40b0-af59-721ff4ed80a3_ENSG00000109736.10"; exon_number "5"; exon_id "00d2e1b8-f3f5-40b0-af59-721ff4ed80a3_ENSG00000109736.10.5";
chr4	/dev/stdin	exon	2934327	2934485	.	-	.	gene_id "00d2e1b8-f3f5-40b0-af59-721ff4ed80a3_ENSG00000109736.10"; transcript_id "00d2e1b8-f3f5-40b0-af59-721ff4ed80a3_ENSG00000109736.10"; exon_number "6"; exon_id "00d2e1b8-f3f5-40b0-af59-721ff4ed80a3_ENSG00000109736.10.6";
chr4	/dev/stdin	CDS	2934327	2934485	.	-	1	gene_id "00d2e1b8-f3f5-40b0-af59-721ff4ed80a3_ENSG00000109736.10"; transcript_id "00d2e1b8-f3f5-40b0-af59-721ff4ed80a3_ENSG00000109736.10"; exon_number "6"; exon_id "00d2e1b8-f3f5-40b0-af59-721ff4ed80a3_ENSG00000109736.10.6";
chr4	/dev/stdin	exon	2934833	2934936	.	-	.	gene_id "00d2e1b8-f3f5-40b0-af59-721ff4ed80a3_ENSG00000109736.10"; transcript_id "00d2e1b8-f3f5-40b0-af59-721ff4ed80a3_ENSG00000109736.10"; exon_number "7"; exon_id "00d2e1b8-f3f5-40b0-af59-721ff4ed80a3_ENSG00000109736.10.7";
chr4	/dev/stdin	CDS	2934833	2934936	.	-	0	gene_id "00d2e1b8-f3f5-40b0-af59-721ff4ed80a3_ENSG00000109736.10"; transcript_id "00d2e1b8-f3f5-40b0-af59-721ff4ed80a3_ENSG00000109736.10"; exon_number "7"; exon_id "00d2e1b8-f3f5-40b0-af59-721ff4ed80a3_ENSG00000109736.10.7";
chr4	/dev/stdin	exon	2935294	2935390	.	-	.	gene_id "00d2e1b8-f3f5-40b0-af59-721ff4ed80a3_ENSG00000109736.10"; transcript_id "00d2e1b8-f3f5-40b0-af59-721ff4ed80a3_ENSG00000109736.10"; exon_number "8"; exon_id "00d2e1b8-f3f5-40b0-af59-721ff4ed80a3_ENSG00000109736.10.8";
chr4	/dev/stdin	CDS	2935294	2935390	.	-	1	gene_id "00d2e1b8-f3f5-40b0-af59-721ff4ed80a3_ENSG00000109736.10"; transcript_id "00d2e1b8-f3f5-40b0-af59-721ff4ed80a3_ENSG00000109736.10"; exon_number "8"; exon_id "00d2e1b8-f3f5-40b0-af59-721ff4ed80a3_ENSG00000109736.10.8";
chr4	/dev/stdin	exon	2935480	2935724	.	-	.	gene_id "00d2e1b8-f3f5-40b0-af59-721ff4ed80a3_ENSG00000109736.10"; transcript_id "00d2e1b8-f3f5-40b0-af59-721ff4ed80a3_ENSG00000109736.10"; exon_number "9"; exon_id "00d2e1b8-f3f5-40b0-af59-721ff4ed80a3_ENSG00000109736.10.9";
chr4	/dev/stdin	CDS	2935480	2935724	.	-	0	gene_id "00d2e1b8-f3f5-40b0-af59-721ff4ed80a3_ENSG00000109736.10"; transcript_id "00d2e1b8-f3f5-40b0-af59-721ff4ed80a3_ENSG00000109736.10"; exon_number "9"; exon_id "00d2e1b8-f3f5-40b0-af59-721ff4ed80a3_ENSG00000109736.10.9";
chr4	/dev/stdin	start_codon	2935722	2935724	.	-	0	gene_id "00d2e1b8-f3f5-40b0-af59-721ff4ed80a3_ENSG00000109736.10"; transcript_id "00d2e1b8-f3f5-40b0-af59-721ff4ed80a3_ENSG00000109736.10"; exon_number "9"; exon_id "00d2e1b8-f3f5-40b0-af59-721ff4ed80a3_ENSG00000109736.10.9";
chr4	/dev/stdin	transcript	2932289	2936523	.	-	.	gene_id "ENST00000503596.1_ENSG00000109736.10"; transcript_id "ENST00000503596.1_ENSG00000109736.10";
chr4	/dev/stdin	exon	2932289	2932680	.	-	.	gene_id "ENST00000503596.1_ENSG00000109736.10"; transcript_id "ENST00000503596.1_ENSG00000109736.10"; exon_number "1"; exon_id "ENST00000503596.1_ENSG00000109736.10.1";
chr4	/dev/stdin	CDS	2932292	2932680	.	-	2	gene_id "ENST00000503596.1_ENSG00000109736.10"; transcript_id "ENST00000503596.1_ENSG00000109736.10"; exon_number "1"; exon_id "ENST00000503596.1_ENSG00000109736.10.1";
chr4	/dev/stdin	exon	2932788	2932877	.	-	.	gene_id "ENST00000503596.1_ENSG00000109736.10"; transcript_id "ENST00000503596.1_ENSG00000109736.10"; exon_number "2"; exon_id "ENST00000503596.1_ENSG00000109736.10.2";
chr4	/dev/stdin	CDS	2932788	2932877	.	-	2	gene_id "ENST00000503596.1_ENSG00000109736.10"; transcript_id "ENST00000503596.1_ENSG00000109736.10"; exon_number "2"; exon_id "ENST00000503596.1_ENSG00000109736.10.2";
chr4	/dev/stdin	exon	2932954	2933001	.	-	.	gene_id "ENST00000503596.1_ENSG00000109736.10"; transcript_id "ENST00000503596.1_ENSG00000109736.10"; exon_number "3"; exon_id "ENST00000503596.1_ENSG00000109736.10.3";
chr4	/dev/stdin	CDS	2932954	2933001	.	-	2	gene_id "ENST00000503596.1_ENSG00000109736.10"; transcript_id "ENST00000503596.1_ENSG00000109736.10"; exon_number "3"; exon_id "ENST00000503596.1_ENSG00000109736.10.3";
chr4	/dev/stdin	exon	2933102	2933192	.	-	.	gene_id "ENST00000503596.1_ENSG00000109736.10"; transcript_id "ENST00000503596.1_ENSG00000109736.10"; exon_number "4"; exon_id "ENST00000503596.1_ENSG00000109736.10.4";
chr4	/dev/stdin	CDS	2933102	2933192	.	-	0	gene_id "ENST00000503596.1_ENSG00000109736.10"; transcript_id "ENST00000503596.1_ENSG00000109736.10"; exon_number "4"; exon_id "ENST00000503596.1_ENSG00000109736.10.4";
chr4	/dev/stdin	exon	2933282	2933390	.	-	.	gene_id "ENST00000503596.1_ENSG00000109736.10"; transcript_id "ENST00000503596.1_ENSG00000109736.10"; exon_number "5"; exon_id "ENST00000503596.1_ENSG00000109736.10.5";
chr4	/dev/stdin	CDS	2933282	2933390	.	-	1	gene_id "ENST00000503596.1_ENSG00000109736.10"; transcript_id "ENST00000503596.1_ENSG00000109736.10"; exon_number "5"; exon_id "ENST00000503596.1_ENSG00000109736.10.5";
chr4	/dev/stdin	exon	2933552	2933663	.	-	.	gene_id "ENST00000503596.1_ENSG00000109736.10"; transcript_id "ENST00000503596.1_ENSG00000109736.10"; exon_number "6"; exon_id "ENST00000503596.1_ENSG00000109736.10.6";
chr4	/dev/stdin	CDS	2933552	2933663	.	-	2	gene_id "ENST00000503596.1_ENSG00000109736.10"; transcript_id "ENST00000503596.1_ENSG00000109736.10"; exon_number "6"; exon_id "ENST00000503596.1_ENSG00000109736.10.6";
chr4	/dev/stdin	exon	2933772	2933880	.	-	.	gene_id "ENST00000503596.1_ENSG00000109736.10"; transcript_id "ENST00000503596.1_ENSG00000109736.10"; exon_number "7"; exon_id "ENST00000503596.1_ENSG00000109736.10.7";
chr4	/dev/stdin	CDS	2933772	2933880	.	-	0	gene_id "ENST00000503596.1_ENSG00000109736.10"; transcript_id "ENST00000503596.1_ENSG00000109736.10"; exon_number "7"; exon_id "ENST00000503596.1_ENSG00000109736.10.7";
chr4	/dev/stdin	exon	2934078	2934136	.	-	.	gene_id "ENST00000503596.1_ENSG00000109736.10"; transcript_id "ENST00000503596.1_ENSG00000109736.10"; exon_number "8"; exon_id "ENST00000503596.1_ENSG00000109736.10.8";
chr4	/dev/stdin	CDS	2934078	2934136	.	-	2	gene_id "ENST00000503596.1_ENSG00000109736.10"; transcript_id "ENST00000503596.1_ENSG00000109736.10"; exon_number "8"; exon_id "ENST00000503596.1_ENSG00000109736.10.8";
chr4	/dev/stdin	exon	2934327	2934485	.	-	.	gene_id "ENST00000503596.1_ENSG00000109736.10"; transcript_id "ENST00000503596.1_ENSG00000109736.10"; exon_number "9"; exon_id "ENST00000503596.1_ENSG00000109736.10.9";
chr4	/dev/stdin	CDS	2934327	2934485	.	-	2	gene_id "ENST00000503596.1_ENSG00000109736.10"; transcript_id "ENST00000503596.1_ENSG00000109736.10"; exon_number "9"; exon_id "ENST00000503596.1_ENSG00000109736.10.9";
chr4	/dev/stdin	exon	2934833	2934936	.	-	.	gene_id "ENST00000503596.1_ENSG00000109736.10"; transcript_id "ENST00000503596.1_ENSG00000109736.10"; exon_number "10"; exon_id "ENST00000503596.1_ENSG00000109736.10.10";
chr4	/dev/stdin	CDS	2934833	2934936	.	-	1	gene_id "ENST00000503596.1_ENSG00000109736.10"; transcript_id "ENST00000503596.1_ENSG00000109736.10"; exon_number "10"; exon_id "ENST00000503596.1_ENSG00000109736.10.10";
chr4	/dev/stdin	exon	2935294	2935390	.	-	.	gene_id "ENST00000503596.1_ENSG00000109736.10"; transcript_id "ENST00000503596.1_ENSG00000109736.10"; exon_number "11"; exon_id "ENST00000503596.1_ENSG00000109736.10.11";
chr4	/dev/stdin	CDS	2935294	2935390	.	-	2	gene_id "ENST00000503596.1_ENSG00000109736.10"; transcript_id "ENST00000503596.1_ENSG00000109736.10"; exon_number "11"; exon_id "ENST00000503596.1_ENSG00000109736.10.11";
chr4	/dev/stdin	exon	2935480	2935671	.	-	.	gene_id "ENST00000503596.1_ENSG00000109736.10"; transcript_id "ENST00000503596.1_ENSG00000109736.10"; exon_number "12"; exon_id "ENST00000503596.1_ENSG00000109736.10.12";
chr4	/dev/stdin	CDS	2935480	2935671	.	-	2	gene_id "ENST00000503596.1_ENSG00000109736.10"; transcript_id "ENST00000503596.1_ENSG00000109736.10"; exon_number "12"; exon_id "ENST00000503596.1_ENSG00000109736.10.12";
chr4	/dev/stdin	exon	2936496	2936523	.	-	.	gene_id "ENST00000503596.1_ENSG00000109736.10"; transcript_id "ENST00000503596.1_ENSG00000109736.10"; exon_number "13"; exon_id "ENST00000503596.1_ENSG00000109736.10.13";
chr4	/dev/stdin	CDS	2936496	2936523	.	-	0	gene_id "ENST00000503596.1_ENSG00000109736.10"; transcript_id "ENST00000503596.1_ENSG00000109736.10"; exon_number "13"; exon_id "ENST00000503596.1_ENSG00000109736.10.13";
chr4	/dev/stdin	start_codon	2936521	2936523	.	-	0	gene_id "ENST00000503596.1_ENSG00000109736.10"; transcript_id "ENST00000503596.1_ENSG00000109736.10"; exon_number "13"; exon_id "ENST00000503596.1_ENSG00000109736.10.13";
chr4	/dev/stdin	stop_codon	2932289	2932291	.	-	0	gene_id "ENST00000503596.1_ENSG00000109736.10"; transcript_id "ENST00000503596.1_ENSG00000109736.10"; exon_number "1"; exon_id "ENST00000503596.1_ENSG00000109736.10.1";
chr4	/dev/stdin	transcript	2932289	2937273	.	-	.	gene_id "387c24f3-590f-4ddd-9902-53a446e0c2ba_ENSG00000109736.10"; transcript_id "387c24f3-590f-4ddd-9902-53a446e0c2ba_ENSG00000109736.10";
chr4	/dev/stdin	exon	2932289	2932680	.	-	.	gene_id "387c24f3-590f-4ddd-9902-53a446e0c2ba_ENSG00000109736.10"; transcript_id "387c24f3-590f-4ddd-9902-53a446e0c2ba_ENSG00000109736.10"; exon_number "1"; exon_id "387c24f3-590f-4ddd-9902-53a446e0c2ba_ENSG00000109736.10.1";
chr4	/dev/stdin	CDS	2932289	2932680	.	-	0	gene_id "387c24f3-590f-4ddd-9902-53a446e0c2ba_ENSG00000109736.10"; transcript_id "387c24f3-590f-4ddd-9902-53a446e0c2ba_ENSG00000109736.10"; exon_number "1"; exon_id "387c24f3-590f-4ddd-9902-53a446e0c2ba_ENSG00000109736.10.1";
chr4	/dev/stdin	exon	2932788	2932877	.	-	.	gene_id "387c24f3-590f-4ddd-9902-53a446e0c2ba_ENSG00000109736.10"; transcript_id "387c24f3-590f-4ddd-9902-53a446e0c2ba_ENSG00000109736.10"; exon_number "2"; exon_id "387c24f3-590f-4ddd-9902-53a446e0c2ba_ENSG00000109736.10.2";
chr4	/dev/stdin	CDS	2932788	2932877	.	-	0	gene_id "387c24f3-590f-4ddd-9902-53a446e0c2ba_ENSG00000109736.10"; transcript_id "387c24f3-590f-4ddd-9902-53a446e0c2ba_ENSG00000109736.10"; exon_number "2"; exon_id "387c24f3-590f-4ddd-9902-53a446e0c2ba_ENSG00000109736.10.2";
chr4	/dev/stdin	exon	2932954	2933001	.	-	.	gene_id "387c24f3-590f-4ddd-9902-53a446e0c2ba_ENSG00000109736.10"; transcript_id "387c24f3-590f-4ddd-9902-53a446e0c2ba_ENSG00000109736.10"; exon_number "3"; exon_id "387c24f3-590f-4ddd-9902-53a446e0c2ba_ENSG00000109736.10.3";
chr4	/dev/stdin	CDS	2932954	2933001	.	-	0	gene_id "387c24f3-590f-4ddd-9902-53a446e0c2ba_ENSG00000109736.10"; transcript_id "387c24f3-590f-4ddd-9902-53a446e0c2ba_ENSG00000109736.10"; exon_number "3"; exon_id "387c24f3-590f-4ddd-9902-53a446e0c2ba_ENSG00000109736.10.3";
chr4	/dev/stdin	exon	2933102	2933192	.	-	.	gene_id "387c24f3-590f-4ddd-9902-53a446e0c2ba_ENSG00000109736.10"; transcript_id "387c24f3-590f-4ddd-9902-53a446e0c2ba_ENSG00000109736.10"; exon_number "4"; exon_id "387c24f3-590f-4ddd-9902-53a446e0c2ba_ENSG00000109736.10.4";
chr4	/dev/stdin	CDS	2933102	2933192	.	-	1	gene_id "387c24f3-590f-4ddd-9902-53a446e0c2ba_ENSG00000109736.10"; transcript_id "387c24f3-590f-4ddd-9902-53a446e0c2ba_ENSG00000109736.10"; exon_number "4"; exon_id "387c24f3-590f-4ddd-9902-53a446e0c2ba_ENSG00000109736.10.4";
chr4	/dev/stdin	exon	2933282	2933390	.	-	.	gene_id "387c24f3-590f-4ddd-9902-53a446e0c2ba_ENSG00000109736.10"; transcript_id "387c24f3-590f-4ddd-9902-53a446e0c2ba_ENSG00000109736.10"; exon_number "5"; exon_id "387c24f3-590f-4ddd-9902-53a446e0c2ba_ENSG00000109736.10.5";
chr4	/dev/stdin	CDS	2933282	2933390	.	-	2	gene_id "387c24f3-590f-4ddd-9902-53a446e0c2ba_ENSG00000109736.10"; transcript_id "387c24f3-590f-4ddd-9902-53a446e0c2ba_ENSG00000109736.10"; exon_number "5"; exon_id "387c24f3-590f-4ddd-9902-53a446e0c2ba_ENSG00000109736.10.5";
chr4	/dev/stdin	exon	2933552	2933663	.	-	.	gene_id "387c24f3-590f-4ddd-9902-53a446e0c2ba_ENSG00000109736.10"; transcript_id "387c24f3-590f-4ddd-9902-53a446e0c2ba_ENSG00000109736.10"; exon_number "6"; exon_id "387c24f3-590f-4ddd-9902-53a446e0c2ba_ENSG00000109736.10.6";
chr4	/dev/stdin	CDS	2933552	2933663	.	-	0	gene_id "387c24f3-590f-4ddd-9902-53a446e0c2ba_ENSG00000109736.10"; transcript_id "387c24f3-590f-4ddd-9902-53a446e0c2ba_ENSG00000109736.10"; exon_number "6"; exon_id "387c24f3-590f-4ddd-9902-53a446e0c2ba_ENSG00000109736.10.6";
chr4	/dev/stdin	exon	2933772	2933880	.	-	.	gene_id "387c24f3-590f-4ddd-9902-53a446e0c2ba_ENSG00000109736.10"; transcript_id "387c24f3-590f-4ddd-9902-53a446e0c2ba_ENSG00000109736.10"; exon_number "7"; exon_id "387c24f3-590f-4ddd-9902-53a446e0c2ba_ENSG00000109736.10.7";
chr4	/dev/stdin	CDS	2933772	2933880	.	-	1	gene_id "387c24f3-590f-4ddd-9902-53a446e0c2ba_ENSG00000109736.10"; transcript_id "387c24f3-590f-4ddd-9902-53a446e0c2ba_ENSG00000109736.10"; exon_number "7"; exon_id "387c24f3-590f-4ddd-9902-53a446e0c2ba_ENSG00000109736.10.7";
chr4	/dev/stdin	exon	2934078	2934239	.	-	.	gene_id "387c24f3-590f-4ddd-9902-53a446e0c2ba_ENSG00000109736.10"; transcript_id "387c24f3-590f-4ddd-9902-53a446e0c2ba_ENSG00000109736.10"; exon_number "8"; exon_id "387c24f3-590f-4ddd-9902-53a446e0c2ba_ENSG00000109736.10.8";
chr4	/dev/stdin	CDS	2934078	2934239	.	-	1	gene_id "387c24f3-590f-4ddd-9902-53a446e0c2ba_ENSG00000109736.10"; transcript_id "387c24f3-590f-4ddd-9902-53a446e0c2ba_ENSG00000109736.10"; exon_number "8"; exon_id "387c24f3-590f-4ddd-9902-53a446e0c2ba_ENSG00000109736.10.8";
chr4	/dev/stdin	exon	2934327	2934485	.	-	.	gene_id "387c24f3-590f-4ddd-9902-53a446e0c2ba_ENSG00000109736.10"; transcript_id "387c24f3-590f-4ddd-9902-53a446e0c2ba_ENSG00000109736.10"; exon_number "9"; exon_id "387c24f3-590f-4ddd-9902-53a446e0c2ba_ENSG00000109736.10.9";
chr4	/dev/stdin	CDS	2934327	2934485	.	-	1	gene_id "387c24f3-590f-4ddd-9902-53a446e0c2ba_ENSG00000109736.10"; transcript_id "387c24f3-590f-4ddd-9902-53a446e0c2ba_ENSG00000109736.10"; exon_number "9"; exon_id "387c24f3-590f-4ddd-9902-53a446e0c2ba_ENSG00000109736.10.9";
chr4	/dev/stdin	exon	2934833	2934936	.	-	.	gene_id "387c24f3-590f-4ddd-9902-53a446e0c2ba_ENSG00000109736.10"; transcript_id "387c24f3-590f-4ddd-9902-53a446e0c2ba_ENSG00000109736.10"; exon_number "10"; exon_id "387c24f3-590f-4ddd-9902-53a446e0c2ba_ENSG00000109736.10.10";
chr4	/dev/stdin	CDS	2934833	2934936	.	-	0	gene_id "387c24f3-590f-4ddd-9902-53a446e0c2ba_ENSG00000109736.10"; transcript_id "387c24f3-590f-4ddd-9902-53a446e0c2ba_ENSG00000109736.10"; exon_number "10"; exon_id "387c24f3-590f-4ddd-9902-53a446e0c2ba_ENSG00000109736.10.10";
chr4	/dev/stdin	exon	2935294	2935390	.	-	.	gene_id "387c24f3-590f-4ddd-9902-53a446e0c2ba_ENSG00000109736.10"; transcript_id "387c24f3-590f-4ddd-9902-53a446e0c2ba_ENSG00000109736.10"; exon_number "11"; exon_id "387c24f3-590f-4ddd-9902-53a446e0c2ba_ENSG00000109736.10.11";
chr4	/dev/stdin	CDS	2935294	2935390	.	-	1	gene_id "387c24f3-590f-4ddd-9902-53a446e0c2ba_ENSG00000109736.10"; transcript_id "387c24f3-590f-4ddd-9902-53a446e0c2ba_ENSG00000109736.10"; exon_number "11"; exon_id "387c24f3-590f-4ddd-9902-53a446e0c2ba_ENSG00000109736.10.11";
chr4	/dev/stdin	exon	2935480	2935671	.	-	.	gene_id "387c24f3-590f-4ddd-9902-53a446e0c2ba_ENSG00000109736.10"; transcript_id "387c24f3-590f-4ddd-9902-53a446e0c2ba_ENSG00000109736.10"; exon_number "12"; exon_id "387c24f3-590f-4ddd-9902-53a446e0c2ba_ENSG00000109736.10.12";
chr4	/dev/stdin	CDS	2935480	2935671	.	-	1	gene_id "387c24f3-590f-4ddd-9902-53a446e0c2ba_ENSG00000109736.10"; transcript_id "387c24f3-590f-4ddd-9902-53a446e0c2ba_ENSG00000109736.10"; exon_number "12"; exon_id "387c24f3-590f-4ddd-9902-53a446e0c2ba_ENSG00000109736.10.12";
chr4	/dev/stdin	exon	2937032	2937273	.	-	.	gene_id "387c24f3-590f-4ddd-9902-53a446e0c2ba_ENSG00000109736.10"; transcript_id "387c24f3-590f-4ddd-9902-53a446e0c2ba_ENSG00000109736.10"; exon_number "13"; exon_id "387c24f3-590f-4ddd-9902-53a446e0c2ba_ENSG00000109736.10.13";
chr4	/dev/stdin	CDS	2937032	2937273	.	-	0	gene_id "387c24f3-590f-4ddd-9902-53a446e0c2ba_ENSG00000109736.10"; transcript_id "387c24f3-590f-4ddd-9902-53a446e0c2ba_ENSG00000109736.10"; exon_number "13"; exon_id "387c24f3-590f-4ddd-9902-53a446e0c2ba_ENSG00000109736.10.13";
chr4	/dev/stdin	start_codon	2937271	2937273	.	-	0	gene_id "387c24f3-590f-4ddd-9902-53a446e0c2ba_ENSG00000109736.10"; transcript_id "387c24f3-590f-4ddd-9902-53a446e0c2ba_ENSG00000109736.10"; exon_number "13"; exon_id "387c24f3-590f-4ddd-9902-53a446e0c2ba_ENSG00000109736.10.13";
chr4	/dev/stdin	transcript	2932289	2935933	.	-	.	gene_id "ab1b93c9-1441-40c6-bee9-60fe84b19878_ENSG00000109736.10"; transcript_id "ab1b93c9-1441-40c6-bee9-60fe84b19878_ENSG00000109736.10";
chr4	/dev/stdin	exon	2932289	2932877	.	-	.	gene_id "ab1b93c9-1441-40c6-bee9-60fe84b19878_ENSG00000109736.10"; transcript_id "ab1b93c9-1441-40c6-bee9-60fe84b19878_ENSG00000109736.10"; exon_number "1"; exon_id "ab1b93c9-1441-40c6-bee9-60fe84b19878_ENSG00000109736.10.1";
chr4	/dev/stdin	CDS	2932289	2932877	.	-	2	gene_id "ab1b93c9-1441-40c6-bee9-60fe84b19878_ENSG00000109736.10"; transcript_id "ab1b93c9-1441-40c6-bee9-60fe84b19878_ENSG00000109736.10"; exon_number "1"; exon_id "ab1b93c9-1441-40c6-bee9-60fe84b19878_ENSG00000109736.10.1";
chr4	/dev/stdin	exon	2932954	2933001	.	-	.	gene_id "ab1b93c9-1441-40c6-bee9-60fe84b19878_ENSG00000109736.10"; transcript_id "ab1b93c9-1441-40c6-bee9-60fe84b19878_ENSG00000109736.10"; exon_number "2"; exon_id "ab1b93c9-1441-40c6-bee9-60fe84b19878_ENSG00000109736.10.2";
chr4	/dev/stdin	CDS	2932954	2933001	.	-	2	gene_id "ab1b93c9-1441-40c6-bee9-60fe84b19878_ENSG00000109736.10"; transcript_id "ab1b93c9-1441-40c6-bee9-60fe84b19878_ENSG00000109736.10"; exon_number "2"; exon_id "ab1b93c9-1441-40c6-bee9-60fe84b19878_ENSG00000109736.10.2";
chr4	/dev/stdin	exon	2933102	2933192	.	-	.	gene_id "ab1b93c9-1441-40c6-bee9-60fe84b19878_ENSG00000109736.10"; transcript_id "ab1b93c9-1441-40c6-bee9-60fe84b19878_ENSG00000109736.10"; exon_number "3"; exon_id "ab1b93c9-1441-40c6-bee9-60fe84b19878_ENSG00000109736.10.3";
chr4	/dev/stdin	CDS	2933102	2933192	.	-	0	gene_id "ab1b93c9-1441-40c6-bee9-60fe84b19878_ENSG00000109736.10"; transcript_id "ab1b93c9-1441-40c6-bee9-60fe84b19878_ENSG00000109736.10"; exon_number "3"; exon_id "ab1b93c9-1441-40c6-bee9-60fe84b19878_ENSG00000109736.10.3";
chr4	/dev/stdin	exon	2933282	2933390	.	-	.	gene_id "ab1b93c9-1441-40c6-bee9-60fe84b19878_ENSG00000109736.10"; transcript_id "ab1b93c9-1441-40c6-bee9-60fe84b19878_ENSG00000109736.10"; exon_number "4"; exon_id "ab1b93c9-1441-40c6-bee9-60fe84b19878_ENSG00000109736.10.4";
chr4	/dev/stdin	CDS	2933282	2933390	.	-	1	gene_id "ab1b93c9-1441-40c6-bee9-60fe84b19878_ENSG00000109736.10"; transcript_id "ab1b93c9-1441-40c6-bee9-60fe84b19878_ENSG00000109736.10"; exon_number "4"; exon_id "ab1b93c9-1441-40c6-bee9-60fe84b19878_ENSG00000109736.10.4";
chr4	/dev/stdin	exon	2933552	2933663	.	-	.	gene_id "ab1b93c9-1441-40c6-bee9-60fe84b19878_ENSG00000109736.10"; transcript_id "ab1b93c9-1441-40c6-bee9-60fe84b19878_ENSG00000109736.10"; exon_number "5"; exon_id "ab1b93c9-1441-40c6-bee9-60fe84b19878_ENSG00000109736.10.5";
chr4	/dev/stdin	CDS	2933552	2933663	.	-	2	gene_id "ab1b93c9-1441-40c6-bee9-60fe84b19878_ENSG00000109736.10"; transcript_id "ab1b93c9-1441-40c6-bee9-60fe84b19878_ENSG00000109736.10"; exon_number "5"; exon_id "ab1b93c9-1441-40c6-bee9-60fe84b19878_ENSG00000109736.10.5";
chr4	/dev/stdin	exon	2933772	2933880	.	-	.	gene_id "ab1b93c9-1441-40c6-bee9-60fe84b19878_ENSG00000109736.10"; transcript_id "ab1b93c9-1441-40c6-bee9-60fe84b19878_ENSG00000109736.10"; exon_number "6"; exon_id "ab1b93c9-1441-40c6-bee9-60fe84b19878_ENSG00000109736.10.6";
chr4	/dev/stdin	CDS	2933772	2933880	.	-	0	gene_id "ab1b93c9-1441-40c6-bee9-60fe84b19878_ENSG00000109736.10"; transcript_id "ab1b93c9-1441-40c6-bee9-60fe84b19878_ENSG00000109736.10"; exon_number "6"; exon_id "ab1b93c9-1441-40c6-bee9-60fe84b19878_ENSG00000109736.10.6";
chr4	/dev/stdin	exon	2934078	2934136	.	-	.	gene_id "ab1b93c9-1441-40c6-bee9-60fe84b19878_ENSG00000109736.10"; transcript_id "ab1b93c9-1441-40c6-bee9-60fe84b19878_ENSG00000109736.10"; exon_number "7"; exon_id "ab1b93c9-1441-40c6-bee9-60fe84b19878_ENSG00000109736.10.7";
chr4	/dev/stdin	CDS	2934078	2934136	.	-	2	gene_id "ab1b93c9-1441-40c6-bee9-60fe84b19878_ENSG00000109736.10"; transcript_id "ab1b93c9-1441-40c6-bee9-60fe84b19878_ENSG00000109736.10"; exon_number "7"; exon_id "ab1b93c9-1441-40c6-bee9-60fe84b19878_ENSG00000109736.10.7";
chr4	/dev/stdin	exon	2934327	2934485	.	-	.	gene_id "ab1b93c9-1441-40c6-bee9-60fe84b19878_ENSG00000109736.10"; transcript_id "ab1b93c9-1441-40c6-bee9-60fe84b19878_ENSG00000109736.10"; exon_number "8"; exon_id "ab1b93c9-1441-40c6-bee9-60fe84b19878_ENSG00000109736.10.8";
chr4	/dev/stdin	CDS	2934327	2934485	.	-	2	gene_id "ab1b93c9-1441-40c6-bee9-60fe84b19878_ENSG00000109736.10"; transcript_id "ab1b93c9-1441-40c6-bee9-60fe84b19878_ENSG00000109736.10"; exon_number "8"; exon_id "ab1b93c9-1441-40c6-bee9-60fe84b19878_ENSG00000109736.10.8";
chr4	/dev/stdin	exon	2934833	2934936	.	-	.	gene_id "ab1b93c9-1441-40c6-bee9-60fe84b19878_ENSG00000109736.10"; transcript_id "ab1b93c9-1441-40c6-bee9-60fe84b19878_ENSG00000109736.10"; exon_number "9"; exon_id "ab1b93c9-1441-40c6-bee9-60fe84b19878_ENSG00000109736.10.9";
chr4	/dev/stdin	CDS	2934833	2934936	.	-	1	gene_id "ab1b93c9-1441-40c6-bee9-60fe84b19878_ENSG00000109736.10"; transcript_id "ab1b93c9-1441-40c6-bee9-60fe84b19878_ENSG00000109736.10"; exon_number "9"; exon_id "ab1b93c9-1441-40c6-bee9-60fe84b19878_ENSG00000109736.10.9";
chr4	/dev/stdin	exon	2935294	2935390	.	-	.	gene_id "ab1b93c9-1441-40c6-bee9-60fe84b19878_ENSG00000109736.10"; transcript_id "ab1b93c9-1441-40c6-bee9-60fe84b19878_ENSG00000109736.10"; exon_number "10"; exon_id "ab1b93c9-1441-40c6-bee9-60fe84b19878_ENSG00000109736.10.10";
chr4	/dev/stdin	CDS	2935294	2935390	.	-	2	gene_id "ab1b93c9-1441-40c6-bee9-60fe84b19878_ENSG00000109736.10"; transcript_id "ab1b93c9-1441-40c6-bee9-60fe84b19878_ENSG00000109736.10"; exon_number "10"; exon_id "ab1b93c9-1441-40c6-bee9-60fe84b19878_ENSG00000109736.10.10";
chr4	/dev/stdin	exon	2935480	2935933	.	-	.	gene_id "ab1b93c9-1441-40c6-bee9-60fe84b19878_ENSG00000109736.10"; transcript_id "ab1b93c9-1441-40c6-bee9-60fe84b19878_ENSG00000109736.10"; exon_number "11"; exon_id "ab1b93c9-1441-40c6-bee9-60fe84b19878_ENSG00000109736.10.11";
chr4	/dev/stdin	CDS	2935480	2935933	.	-	0	gene_id "ab1b93c9-1441-40c6-bee9-60fe84b19878_ENSG00000109736.10"; transcript_id "ab1b93c9-1441-40c6-bee9-60fe84b19878_ENSG00000109736.10"; exon_number "11"; exon_id "ab1b93c9-1441-40c6-bee9-60fe84b19878_ENSG00000109736.10.11";
chr4	/dev/stdin	start_codon	2935931	2935933	.	-	0	gene_id "ab1b93c9-1441-40c6-bee9-60fe84b19878_ENSG00000109736.10"; transcript_id "ab1b93c9-1441-40c6-bee9-60fe84b19878_ENSG00000109736.10"; exon_number "11"; exon_id "ab1b93c9-1441-40c6-bee9-60fe84b19878_ENSG00000109736.10.11";
chr4	/dev/stdin	transcript	2932289	2935933	.	-	.	gene_id "3bfe2fed-3b27-416d-af74-0aea1c64e23f_ENSG00000109736.10"; transcript_id "3bfe2fed-3b27-416d-af74-0aea1c64e23f_ENSG00000109736.10";
chr4	/dev/stdin	exon	2932289	2932680	.	-	.	gene_id "3bfe2fed-3b27-416d-af74-0aea1c64e23f_ENSG00000109736.10"; transcript_id "3bfe2fed-3b27-416d-af74-0aea1c64e23f_ENSG00000109736.10"; exon_number "1"; exon_id "3bfe2fed-3b27-416d-af74-0aea1c64e23f_ENSG00000109736.10.1";
chr4	/dev/stdin	CDS	2932292	2932680	.	-	2	gene_id "3bfe2fed-3b27-416d-af74-0aea1c64e23f_ENSG00000109736.10"; transcript_id "3bfe2fed-3b27-416d-af74-0aea1c64e23f_ENSG00000109736.10"; exon_number "1"; exon_id "3bfe2fed-3b27-416d-af74-0aea1c64e23f_ENSG00000109736.10.1";
chr4	/dev/stdin	exon	2932788	2932877	.	-	.	gene_id "3bfe2fed-3b27-416d-af74-0aea1c64e23f_ENSG00000109736.10"; transcript_id "3bfe2fed-3b27-416d-af74-0aea1c64e23f_ENSG00000109736.10"; exon_number "2"; exon_id "3bfe2fed-3b27-416d-af74-0aea1c64e23f_ENSG00000109736.10.2";
chr4	/dev/stdin	CDS	2932788	2932877	.	-	2	gene_id "3bfe2fed-3b27-416d-af74-0aea1c64e23f_ENSG00000109736.10"; transcript_id "3bfe2fed-3b27-416d-af74-0aea1c64e23f_ENSG00000109736.10"; exon_number "2"; exon_id "3bfe2fed-3b27-416d-af74-0aea1c64e23f_ENSG00000109736.10.2";
chr4	/dev/stdin	exon	2932954	2933001	.	-	.	gene_id "3bfe2fed-3b27-416d-af74-0aea1c64e23f_ENSG00000109736.10"; transcript_id "3bfe2fed-3b27-416d-af74-0aea1c64e23f_ENSG00000109736.10"; exon_number "3"; exon_id "3bfe2fed-3b27-416d-af74-0aea1c64e23f_ENSG00000109736.10.3";
chr4	/dev/stdin	CDS	2932954	2933001	.	-	2	gene_id "3bfe2fed-3b27-416d-af74-0aea1c64e23f_ENSG00000109736.10"; transcript_id "3bfe2fed-3b27-416d-af74-0aea1c64e23f_ENSG00000109736.10"; exon_number "3"; exon_id "3bfe2fed-3b27-416d-af74-0aea1c64e23f_ENSG00000109736.10.3";
chr4	/dev/stdin	exon	2933102	2933192	.	-	.	gene_id "3bfe2fed-3b27-416d-af74-0aea1c64e23f_ENSG00000109736.10"; transcript_id "3bfe2fed-3b27-416d-af74-0aea1c64e23f_ENSG00000109736.10"; exon_number "4"; exon_id "3bfe2fed-3b27-416d-af74-0aea1c64e23f_ENSG00000109736.10.4";
chr4	/dev/stdin	CDS	2933102	2933192	.	-	0	gene_id "3bfe2fed-3b27-416d-af74-0aea1c64e23f_ENSG00000109736.10"; transcript_id "3bfe2fed-3b27-416d-af74-0aea1c64e23f_ENSG00000109736.10"; exon_number "4"; exon_id "3bfe2fed-3b27-416d-af74-0aea1c64e23f_ENSG00000109736.10.4";
chr4	/dev/stdin	exon	2933282	2933390	.	-	.	gene_id "3bfe2fed-3b27-416d-af74-0aea1c64e23f_ENSG00000109736.10"; transcript_id "3bfe2fed-3b27-416d-af74-0aea1c64e23f_ENSG00000109736.10"; exon_number "5"; exon_id "3bfe2fed-3b27-416d-af74-0aea1c64e23f_ENSG00000109736.10.5";
chr4	/dev/stdin	CDS	2933282	2933390	.	-	1	gene_id "3bfe2fed-3b27-416d-af74-0aea1c64e23f_ENSG00000109736.10"; transcript_id "3bfe2fed-3b27-416d-af74-0aea1c64e23f_ENSG00000109736.10"; exon_number "5"; exon_id "3bfe2fed-3b27-416d-af74-0aea1c64e23f_ENSG00000109736.10.5";
chr4	/dev/stdin	exon	2933552	2933663	.	-	.	gene_id "3bfe2fed-3b27-416d-af74-0aea1c64e23f_ENSG00000109736.10"; transcript_id "3bfe2fed-3b27-416d-af74-0aea1c64e23f_ENSG00000109736.10"; exon_number "6"; exon_id "3bfe2fed-3b27-416d-af74-0aea1c64e23f_ENSG00000109736.10.6";
chr4	/dev/stdin	CDS	2933552	2933663	.	-	2	gene_id "3bfe2fed-3b27-416d-af74-0aea1c64e23f_ENSG00000109736.10"; transcript_id "3bfe2fed-3b27-416d-af74-0aea1c64e23f_ENSG00000109736.10"; exon_number "6"; exon_id "3bfe2fed-3b27-416d-af74-0aea1c64e23f_ENSG00000109736.10.6";
chr4	/dev/stdin	exon	2933772	2933880	.	-	.	gene_id "3bfe2fed-3b27-416d-af74-0aea1c64e23f_ENSG00000109736.10"; transcript_id "3bfe2fed-3b27-416d-af74-0aea1c64e23f_ENSG00000109736.10"; exon_number "7"; exon_id "3bfe2fed-3b27-416d-af74-0aea1c64e23f_ENSG00000109736.10.7";
chr4	/dev/stdin	CDS	2933772	2933880	.	-	0	gene_id "3bfe2fed-3b27-416d-af74-0aea1c64e23f_ENSG00000109736.10"; transcript_id "3bfe2fed-3b27-416d-af74-0aea1c64e23f_ENSG00000109736.10"; exon_number "7"; exon_id "3bfe2fed-3b27-416d-af74-0aea1c64e23f_ENSG00000109736.10.7";
chr4	/dev/stdin	exon	2934078	2934136	.	-	.	gene_id "3bfe2fed-3b27-416d-af74-0aea1c64e23f_ENSG00000109736.10"; transcript_id "3bfe2fed-3b27-416d-af74-0aea1c64e23f_ENSG00000109736.10"; exon_number "8"; exon_id "3bfe2fed-3b27-416d-af74-0aea1c64e23f_ENSG00000109736.10.8";
chr4	/dev/stdin	CDS	2934078	2934136	.	-	2	gene_id "3bfe2fed-3b27-416d-af74-0aea1c64e23f_ENSG00000109736.10"; transcript_id "3bfe2fed-3b27-416d-af74-0aea1c64e23f_ENSG00000109736.10"; exon_number "8"; exon_id "3bfe2fed-3b27-416d-af74-0aea1c64e23f_ENSG00000109736.10.8";
chr4	/dev/stdin	exon	2934327	2934485	.	-	.	gene_id "3bfe2fed-3b27-416d-af74-0aea1c64e23f_ENSG00000109736.10"; transcript_id "3bfe2fed-3b27-416d-af74-0aea1c64e23f_ENSG00000109736.10"; exon_number "9"; exon_id "3bfe2fed-3b27-416d-af74-0aea1c64e23f_ENSG00000109736.10.9";
chr4	/dev/stdin	CDS	2934327	2934485	.	-	2	gene_id "3bfe2fed-3b27-416d-af74-0aea1c64e23f_ENSG00000109736.10"; transcript_id "3bfe2fed-3b27-416d-af74-0aea1c64e23f_ENSG00000109736.10"; exon_number "9"; exon_id "3bfe2fed-3b27-416d-af74-0aea1c64e23f_ENSG00000109736.10.9";
chr4	/dev/stdin	exon	2934833	2934936	.	-	.	gene_id "3bfe2fed-3b27-416d-af74-0aea1c64e23f_ENSG00000109736.10"; transcript_id "3bfe2fed-3b27-416d-af74-0aea1c64e23f_ENSG00000109736.10"; exon_number "10"; exon_id "3bfe2fed-3b27-416d-af74-0aea1c64e23f_ENSG00000109736.10.10";
chr4	/dev/stdin	CDS	2934833	2934936	.	-	1	gene_id "3bfe2fed-3b27-416d-af74-0aea1c64e23f_ENSG00000109736.10"; transcript_id "3bfe2fed-3b27-416d-af74-0aea1c64e23f_ENSG00000109736.10"; exon_number "10"; exon_id "3bfe2fed-3b27-416d-af74-0aea1c64e23f_ENSG00000109736.10.10";
chr4	/dev/stdin	exon	2935294	2935390	.	-	.	gene_id "3bfe2fed-3b27-416d-af74-0aea1c64e23f_ENSG00000109736.10"; transcript_id "3bfe2fed-3b27-416d-af74-0aea1c64e23f_ENSG00000109736.10"; exon_number "11"; exon_id "3bfe2fed-3b27-416d-af74-0aea1c64e23f_ENSG00000109736.10.11";
chr4	/dev/stdin	CDS	2935294	2935390	.	-	2	gene_id "3bfe2fed-3b27-416d-af74-0aea1c64e23f_ENSG00000109736.10"; transcript_id "3bfe2fed-3b27-416d-af74-0aea1c64e23f_ENSG00000109736.10"; exon_number "11"; exon_id "3bfe2fed-3b27-416d-af74-0aea1c64e23f_ENSG00000109736.10.11";
chr4	/dev/stdin	exon	2935480	2935933	.	-	.	gene_id "3bfe2fed-3b27-416d-af74-0aea1c64e23f_ENSG00000109736.10"; transcript_id "3bfe2fed-3b27-416d-af74-0aea1c64e23f_ENSG00000109736.10"; exon_number "12"; exon_id "3bfe2fed-3b27-416d-af74-0aea1c64e23f_ENSG00000109736.10.12";
chr4	/dev/stdin	CDS	2935480	2935933	.	-	0	gene_id "3bfe2fed-3b27-416d-af74-0aea1c64e23f_ENSG00000109736.10"; transcript_id "3bfe2fed-3b27-416d-af74-0aea1c64e23f_ENSG00000109736.10"; exon_number "12"; exon_id "3bfe2fed-3b27-416d-af74-0aea1c64e23f_ENSG00000109736.10.12";
chr4	/dev/stdin	start_codon	2935931	2935933	.	-	0	gene_id "3bfe2fed-3b27-416d-af74-0aea1c64e23f_ENSG00000109736.10"; transcript_id "3bfe2fed-3b27-416d-af74-0aea1c64e23f_ENSG00000109736.10"; exon_number "12"; exon_id "3bfe2fed-3b27-416d-af74-0aea1c64e23f_ENSG00000109736.10.12";
chr4	/dev/stdin	stop_codon	2932289	2932291	.	-	0	gene_id "3bfe2fed-3b27-416d-af74-0aea1c64e23f_ENSG00000109736.10"; transcript_id "3bfe2fed-3b27-416d-af74-0aea1c64e23f_ENSG00000109736.10"; exon_number "1"; exon_id "3bfe2fed-3b27-416d-af74-0aea1c64e23f_ENSG00000109736.10.1";
chr4	/dev/stdin	transcript	2932289	2936523	.	-	.	gene_id "c392087c-0402-42e2-b604-03ebc208a94f_ENSG00000109736.10"; transcript_id "c392087c-0402-42e2-b604-03ebc208a94f_ENSG00000109736.10";
chr4	/dev/stdin	exon	2932289	2932603	.	-	.	gene_id "c392087c-0402-42e2-b604-03ebc208a94f_ENSG00000109736.10"; transcript_id "c392087c-0402-42e2-b604-03ebc208a94f_ENSG00000109736.10"; exon_number "1"; exon_id "c392087c-0402-42e2-b604-03ebc208a94f_ENSG00000109736.10.1";
chr4	/dev/stdin	CDS	2932289	2932603	.	-	1	gene_id "c392087c-0402-42e2-b604-03ebc208a94f_ENSG00000109736.10"; transcript_id "c392087c-0402-42e2-b604-03ebc208a94f_ENSG00000109736.10"; exon_number "1"; exon_id "c392087c-0402-42e2-b604-03ebc208a94f_ENSG00000109736.10.1";
chr4	/dev/stdin	exon	2932788	2932877	.	-	.	gene_id "c392087c-0402-42e2-b604-03ebc208a94f_ENSG00000109736.10"; transcript_id "c392087c-0402-42e2-b604-03ebc208a94f_ENSG00000109736.10"; exon_number "2"; exon_id "c392087c-0402-42e2-b604-03ebc208a94f_ENSG00000109736.10.2";
chr4	/dev/stdin	CDS	2932788	2932877	.	-	1	gene_id "c392087c-0402-42e2-b604-03ebc208a94f_ENSG00000109736.10"; transcript_id "c392087c-0402-42e2-b604-03ebc208a94f_ENSG00000109736.10"; exon_number "2"; exon_id "c392087c-0402-42e2-b604-03ebc208a94f_ENSG00000109736.10.2";
chr4	/dev/stdin	exon	2932954	2933001	.	-	.	gene_id "c392087c-0402-42e2-b604-03ebc208a94f_ENSG00000109736.10"; transcript_id "c392087c-0402-42e2-b604-03ebc208a94f_ENSG00000109736.10"; exon_number "3"; exon_id "c392087c-0402-42e2-b604-03ebc208a94f_ENSG00000109736.10.3";
chr4	/dev/stdin	CDS	2932954	2933001	.	-	1	gene_id "c392087c-0402-42e2-b604-03ebc208a94f_ENSG00000109736.10"; transcript_id "c392087c-0402-42e2-b604-03ebc208a94f_ENSG00000109736.10"; exon_number "3"; exon_id "c392087c-0402-42e2-b604-03ebc208a94f_ENSG00000109736.10.3";
chr4	/dev/stdin	exon	2933102	2933192	.	-	.	gene_id "c392087c-0402-42e2-b604-03ebc208a94f_ENSG00000109736.10"; transcript_id "c392087c-0402-42e2-b604-03ebc208a94f_ENSG00000109736.10"; exon_number "4"; exon_id "c392087c-0402-42e2-b604-03ebc208a94f_ENSG00000109736.10.4";
chr4	/dev/stdin	CDS	2933102	2933192	.	-	2	gene_id "c392087c-0402-42e2-b604-03ebc208a94f_ENSG00000109736.10"; transcript_id "c392087c-0402-42e2-b604-03ebc208a94f_ENSG00000109736.10"; exon_number "4"; exon_id "c392087c-0402-42e2-b604-03ebc208a94f_ENSG00000109736.10.4";
chr4	/dev/stdin	exon	2933282	2933390	.	-	.	gene_id "c392087c-0402-42e2-b604-03ebc208a94f_ENSG00000109736.10"; transcript_id "c392087c-0402-42e2-b604-03ebc208a94f_ENSG00000109736.10"; exon_number "5"; exon_id "c392087c-0402-42e2-b604-03ebc208a94f_ENSG00000109736.10.5";
chr4	/dev/stdin	CDS	2933282	2933390	.	-	0	gene_id "c392087c-0402-42e2-b604-03ebc208a94f_ENSG00000109736.10"; transcript_id "c392087c-0402-42e2-b604-03ebc208a94f_ENSG00000109736.10"; exon_number "5"; exon_id "c392087c-0402-42e2-b604-03ebc208a94f_ENSG00000109736.10.5";
chr4	/dev/stdin	exon	2933552	2933663	.	-	.	gene_id "c392087c-0402-42e2-b604-03ebc208a94f_ENSG00000109736.10"; transcript_id "c392087c-0402-42e2-b604-03ebc208a94f_ENSG00000109736.10"; exon_number "6"; exon_id "c392087c-0402-42e2-b604-03ebc208a94f_ENSG00000109736.10.6";
chr4	/dev/stdin	CDS	2933552	2933663	.	-	1	gene_id "c392087c-0402-42e2-b604-03ebc208a94f_ENSG00000109736.10"; transcript_id "c392087c-0402-42e2-b604-03ebc208a94f_ENSG00000109736.10"; exon_number "6"; exon_id "c392087c-0402-42e2-b604-03ebc208a94f_ENSG00000109736.10.6";
chr4	/dev/stdin	exon	2933772	2933880	.	-	.	gene_id "c392087c-0402-42e2-b604-03ebc208a94f_ENSG00000109736.10"; transcript_id "c392087c-0402-42e2-b604-03ebc208a94f_ENSG00000109736.10"; exon_number "7"; exon_id "c392087c-0402-42e2-b604-03ebc208a94f_ENSG00000109736.10.7";
chr4	/dev/stdin	CDS	2933772	2933880	.	-	2	gene_id "c392087c-0402-42e2-b604-03ebc208a94f_ENSG00000109736.10"; transcript_id "c392087c-0402-42e2-b604-03ebc208a94f_ENSG00000109736.10"; exon_number "7"; exon_id "c392087c-0402-42e2-b604-03ebc208a94f_ENSG00000109736.10.7";
chr4	/dev/stdin	exon	2934078	2934239	.	-	.	gene_id "c392087c-0402-42e2-b604-03ebc208a94f_ENSG00000109736.10"; transcript_id "c392087c-0402-42e2-b604-03ebc208a94f_ENSG00000109736.10"; exon_number "8"; exon_id "c392087c-0402-42e2-b604-03ebc208a94f_ENSG00000109736.10.8";
chr4	/dev/stdin	CDS	2934078	2934239	.	-	2	gene_id "c392087c-0402-42e2-b604-03ebc208a94f_ENSG00000109736.10"; transcript_id "c392087c-0402-42e2-b604-03ebc208a94f_ENSG00000109736.10"; exon_number "8"; exon_id "c392087c-0402-42e2-b604-03ebc208a94f_ENSG00000109736.10.8";
chr4	/dev/stdin	exon	2934327	2934485	.	-	.	gene_id "c392087c-0402-42e2-b604-03ebc208a94f_ENSG00000109736.10"; transcript_id "c392087c-0402-42e2-b604-03ebc208a94f_ENSG00000109736.10"; exon_number "9"; exon_id "c392087c-0402-42e2-b604-03ebc208a94f_ENSG00000109736.10.9";
chr4	/dev/stdin	CDS	2934327	2934485	.	-	2	gene_id "c392087c-0402-42e2-b604-03ebc208a94f_ENSG00000109736.10"; transcript_id "c392087c-0402-42e2-b604-03ebc208a94f_ENSG00000109736.10"; exon_number "9"; exon_id "c392087c-0402-42e2-b604-03ebc208a94f_ENSG00000109736.10.9";
chr4	/dev/stdin	exon	2934833	2934936	.	-	.	gene_id "c392087c-0402-42e2-b604-03ebc208a94f_ENSG00000109736.10"; transcript_id "c392087c-0402-42e2-b604-03ebc208a94f_ENSG00000109736.10"; exon_number "10"; exon_id "c392087c-0402-42e2-b604-03ebc208a94f_ENSG00000109736.10.10";
chr4	/dev/stdin	CDS	2934833	2934936	.	-	1	gene_id "c392087c-0402-42e2-b604-03ebc208a94f_ENSG00000109736.10"; transcript_id "c392087c-0402-42e2-b604-03ebc208a94f_ENSG00000109736.10"; exon_number "10"; exon_id "c392087c-0402-42e2-b604-03ebc208a94f_ENSG00000109736.10.10";
chr4	/dev/stdin	exon	2935294	2935390	.	-	.	gene_id "c392087c-0402-42e2-b604-03ebc208a94f_ENSG00000109736.10"; transcript_id "c392087c-0402-42e2-b604-03ebc208a94f_ENSG00000109736.10"; exon_number "11"; exon_id "c392087c-0402-42e2-b604-03ebc208a94f_ENSG00000109736.10.11";
chr4	/dev/stdin	CDS	2935294	2935390	.	-	2	gene_id "c392087c-0402-42e2-b604-03ebc208a94f_ENSG00000109736.10"; transcript_id "c392087c-0402-42e2-b604-03ebc208a94f_ENSG00000109736.10"; exon_number "11"; exon_id "c392087c-0402-42e2-b604-03ebc208a94f_ENSG00000109736.10.11";
chr4	/dev/stdin	exon	2935480	2935671	.	-	.	gene_id "c392087c-0402-42e2-b604-03ebc208a94f_ENSG00000109736.10"; transcript_id "c392087c-0402-42e2-b604-03ebc208a94f_ENSG00000109736.10"; exon_number "12"; exon_id "c392087c-0402-42e2-b604-03ebc208a94f_ENSG00000109736.10.12";
chr4	/dev/stdin	CDS	2935480	2935671	.	-	2	gene_id "c392087c-0402-42e2-b604-03ebc208a94f_ENSG00000109736.10"; transcript_id "c392087c-0402-42e2-b604-03ebc208a94f_ENSG00000109736.10"; exon_number "12"; exon_id "c392087c-0402-42e2-b604-03ebc208a94f_ENSG00000109736.10.12";
chr4	/dev/stdin	exon	2936496	2936523	.	-	.	gene_id "c392087c-0402-42e2-b604-03ebc208a94f_ENSG00000109736.10"; transcript_id "c392087c-0402-42e2-b604-03ebc208a94f_ENSG00000109736.10"; exon_number "13"; exon_id "c392087c-0402-42e2-b604-03ebc208a94f_ENSG00000109736.10.13";
chr4	/dev/stdin	CDS	2936496	2936523	.	-	0	gene_id "c392087c-0402-42e2-b604-03ebc208a94f_ENSG00000109736.10"; transcript_id "c392087c-0402-42e2-b604-03ebc208a94f_ENSG00000109736.10"; exon_number "13"; exon_id "c392087c-0402-42e2-b604-03ebc208a94f_ENSG00000109736.10.13";
chr4	/dev/stdin	start_codon	2936521	2936523	.	-	0	gene_id "c392087c-0402-42e2-b604-03ebc208a94f_ENSG00000109736.10"; transcript_id "c392087c-0402-42e2-b604-03ebc208a94f_ENSG00000109736.10"; exon_number "13"; exon_id "c392087c-0402-42e2-b604-03ebc208a94f_ENSG00000109736.10.13";
chr4	/dev/stdin	transcript	2932289	2936523	.	-	.	gene_id "ff0346cd-7283-47bd-9d73-201d9dbd5e54_ENSG00000109736.10"; transcript_id "ff0346cd-7283-47bd-9d73-201d9dbd5e54_ENSG00000109736.10";
chr4	/dev/stdin	exon	2932289	2932680	.	-	.	gene_id "ff0346cd-7283-47bd-9d73-201d9dbd5e54_ENSG00000109736.10"; transcript_id "ff0346cd-7283-47bd-9d73-201d9dbd5e54_ENSG00000109736.10"; exon_number "1"; exon_id "ff0346cd-7283-47bd-9d73-201d9dbd5e54_ENSG00000109736.10.1";
chr4	/dev/stdin	CDS	2932289	2932680	.	-	1	gene_id "ff0346cd-7283-47bd-9d73-201d9dbd5e54_ENSG00000109736.10"; transcript_id "ff0346cd-7283-47bd-9d73-201d9dbd5e54_ENSG00000109736.10"; exon_number "1"; exon_id "ff0346cd-7283-47bd-9d73-201d9dbd5e54_ENSG00000109736.10.1";
chr4	/dev/stdin	exon	2932788	2932877	.	-	.	gene_id "ff0346cd-7283-47bd-9d73-201d9dbd5e54_ENSG00000109736.10"; transcript_id "ff0346cd-7283-47bd-9d73-201d9dbd5e54_ENSG00000109736.10"; exon_number "2"; exon_id "ff0346cd-7283-47bd-9d73-201d9dbd5e54_ENSG00000109736.10.2";
chr4	/dev/stdin	CDS	2932788	2932877	.	-	1	gene_id "ff0346cd-7283-47bd-9d73-201d9dbd5e54_ENSG00000109736.10"; transcript_id "ff0346cd-7283-47bd-9d73-201d9dbd5e54_ENSG00000109736.10"; exon_number "2"; exon_id "ff0346cd-7283-47bd-9d73-201d9dbd5e54_ENSG00000109736.10.2";
chr4	/dev/stdin	exon	2932954	2933001	.	-	.	gene_id "ff0346cd-7283-47bd-9d73-201d9dbd5e54_ENSG00000109736.10"; transcript_id "ff0346cd-7283-47bd-9d73-201d9dbd5e54_ENSG00000109736.10"; exon_number "3"; exon_id "ff0346cd-7283-47bd-9d73-201d9dbd5e54_ENSG00000109736.10.3";
chr4	/dev/stdin	CDS	2932954	2933001	.	-	1	gene_id "ff0346cd-7283-47bd-9d73-201d9dbd5e54_ENSG00000109736.10"; transcript_id "ff0346cd-7283-47bd-9d73-201d9dbd5e54_ENSG00000109736.10"; exon_number "3"; exon_id "ff0346cd-7283-47bd-9d73-201d9dbd5e54_ENSG00000109736.10.3";
chr4	/dev/stdin	exon	2933102	2933192	.	-	.	gene_id "ff0346cd-7283-47bd-9d73-201d9dbd5e54_ENSG00000109736.10"; transcript_id "ff0346cd-7283-47bd-9d73-201d9dbd5e54_ENSG00000109736.10"; exon_number "4"; exon_id "ff0346cd-7283-47bd-9d73-201d9dbd5e54_ENSG00000109736.10.4";
chr4	/dev/stdin	CDS	2933102	2933192	.	-	2	gene_id "ff0346cd-7283-47bd-9d73-201d9dbd5e54_ENSG00000109736.10"; transcript_id "ff0346cd-7283-47bd-9d73-201d9dbd5e54_ENSG00000109736.10"; exon_number "4"; exon_id "ff0346cd-7283-47bd-9d73-201d9dbd5e54_ENSG00000109736.10.4";
chr4	/dev/stdin	exon	2933282	2933390	.	-	.	gene_id "ff0346cd-7283-47bd-9d73-201d9dbd5e54_ENSG00000109736.10"; transcript_id "ff0346cd-7283-47bd-9d73-201d9dbd5e54_ENSG00000109736.10"; exon_number "5"; exon_id "ff0346cd-7283-47bd-9d73-201d9dbd5e54_ENSG00000109736.10.5";
chr4	/dev/stdin	CDS	2933282	2933390	.	-	0	gene_id "ff0346cd-7283-47bd-9d73-201d9dbd5e54_ENSG00000109736.10"; transcript_id "ff0346cd-7283-47bd-9d73-201d9dbd5e54_ENSG00000109736.10"; exon_number "5"; exon_id "ff0346cd-7283-47bd-9d73-201d9dbd5e54_ENSG00000109736.10.5";
chr4	/dev/stdin	exon	2933552	2933663	.	-	.	gene_id "ff0346cd-7283-47bd-9d73-201d9dbd5e54_ENSG00000109736.10"; transcript_id "ff0346cd-7283-47bd-9d73-201d9dbd5e54_ENSG00000109736.10"; exon_number "6"; exon_id "ff0346cd-7283-47bd-9d73-201d9dbd5e54_ENSG00000109736.10.6";
chr4	/dev/stdin	CDS	2933552	2933663	.	-	1	gene_id "ff0346cd-7283-47bd-9d73-201d9dbd5e54_ENSG00000109736.10"; transcript_id "ff0346cd-7283-47bd-9d73-201d9dbd5e54_ENSG00000109736.10"; exon_number "6"; exon_id "ff0346cd-7283-47bd-9d73-201d9dbd5e54_ENSG00000109736.10.6";
chr4	/dev/stdin	exon	2933772	2933880	.	-	.	gene_id "ff0346cd-7283-47bd-9d73-201d9dbd5e54_ENSG00000109736.10"; transcript_id "ff0346cd-7283-47bd-9d73-201d9dbd5e54_ENSG00000109736.10"; exon_number "7"; exon_id "ff0346cd-7283-47bd-9d73-201d9dbd5e54_ENSG00000109736.10.7";
chr4	/dev/stdin	CDS	2933772	2933880	.	-	2	gene_id "ff0346cd-7283-47bd-9d73-201d9dbd5e54_ENSG00000109736.10"; transcript_id "ff0346cd-7283-47bd-9d73-201d9dbd5e54_ENSG00000109736.10"; exon_number "7"; exon_id "ff0346cd-7283-47bd-9d73-201d9dbd5e54_ENSG00000109736.10.7";
chr4	/dev/stdin	exon	2934327	2934485	.	-	.	gene_id "ff0346cd-7283-47bd-9d73-201d9dbd5e54_ENSG00000109736.10"; transcript_id "ff0346cd-7283-47bd-9d73-201d9dbd5e54_ENSG00000109736.10"; exon_number "8"; exon_id "ff0346cd-7283-47bd-9d73-201d9dbd5e54_ENSG00000109736.10.8";
chr4	/dev/stdin	CDS	2934327	2934485	.	-	2	gene_id "ff0346cd-7283-47bd-9d73-201d9dbd5e54_ENSG00000109736.10"; transcript_id "ff0346cd-7283-47bd-9d73-201d9dbd5e54_ENSG00000109736.10"; exon_number "8"; exon_id "ff0346cd-7283-47bd-9d73-201d9dbd5e54_ENSG00000109736.10.8";
chr4	/dev/stdin	exon	2934833	2934936	.	-	.	gene_id "ff0346cd-7283-47bd-9d73-201d9dbd5e54_ENSG00000109736.10"; transcript_id "ff0346cd-7283-47bd-9d73-201d9dbd5e54_ENSG00000109736.10"; exon_number "9"; exon_id "ff0346cd-7283-47bd-9d73-201d9dbd5e54_ENSG00000109736.10.9";
chr4	/dev/stdin	CDS	2934833	2934936	.	-	1	gene_id "ff0346cd-7283-47bd-9d73-201d9dbd5e54_ENSG00000109736.10"; transcript_id "ff0346cd-7283-47bd-9d73-201d9dbd5e54_ENSG00000109736.10"; exon_number "9"; exon_id "ff0346cd-7283-47bd-9d73-201d9dbd5e54_ENSG00000109736.10.9";
chr4	/dev/stdin	exon	2935294	2935390	.	-	.	gene_id "ff0346cd-7283-47bd-9d73-201d9dbd5e54_ENSG00000109736.10"; transcript_id "ff0346cd-7283-47bd-9d73-201d9dbd5e54_ENSG00000109736.10"; exon_number "10"; exon_id "ff0346cd-7283-47bd-9d73-201d9dbd5e54_ENSG00000109736.10.10";
chr4	/dev/stdin	CDS	2935294	2935390	.	-	2	gene_id "ff0346cd-7283-47bd-9d73-201d9dbd5e54_ENSG00000109736.10"; transcript_id "ff0346cd-7283-47bd-9d73-201d9dbd5e54_ENSG00000109736.10"; exon_number "10"; exon_id "ff0346cd-7283-47bd-9d73-201d9dbd5e54_ENSG00000109736.10.10";
chr4	/dev/stdin	exon	2935480	2935671	.	-	.	gene_id "ff0346cd-7283-47bd-9d73-201d9dbd5e54_ENSG00000109736.10"; transcript_id "ff0346cd-7283-47bd-9d73-201d9dbd5e54_ENSG00000109736.10"; exon_number "11"; exon_id "ff0346cd-7283-47bd-9d73-201d9dbd5e54_ENSG00000109736.10.11";
chr4	/dev/stdin	CDS	2935480	2935671	.	-	2	gene_id "ff0346cd-7283-47bd-9d73-201d9dbd5e54_ENSG00000109736.10"; transcript_id "ff0346cd-7283-47bd-9d73-201d9dbd5e54_ENSG00000109736.10"; exon_number "11"; exon_id "ff0346cd-7283-47bd-9d73-201d9dbd5e54_ENSG00000109736.10.11";
chr4	/dev/stdin	exon	2936496	2936523	.	-	.	gene_id "ff0346cd-7283-47bd-9d73-201d9dbd5e54_ENSG00000109736.10"; transcript_id "ff0346cd-7283-47bd-9d73-201d9dbd5e54_ENSG00000109736.10"; exon_number "12"; exon_id "ff0346cd-7283-47bd-9d73-201d9dbd5e54_ENSG00000109736.10.12";
chr4	/dev/stdin	CDS	2936496	2936523	.	-	0	gene_id "ff0346cd-7283-47bd-9d73-201d9dbd5e54_ENSG00000109736.10"; transcript_id "ff0346cd-7283-47bd-9d73-201d9dbd5e54_ENSG00000109736.10"; exon_number "12"; exon_id "ff0346cd-7283-47bd-9d73-201d9dbd5e54_ENSG00000109736.10.12";
chr4	/dev/stdin	start_codon	2936521	2936523	.	-	0	gene_id "ff0346cd-7283-47bd-9d73-201d9dbd5e54_ENSG00000109736.10"; transcript_id "ff0346cd-7283-47bd-9d73-201d9dbd5e54_ENSG00000109736.10"; exon_number "12"; exon_id "ff0346cd-7283-47bd-9d73-201d9dbd5e54_ENSG00000109736.10.12";
chr4	/dev/stdin	transcript	2932289	2935724	.	-	.	gene_id "7929b4d8-8a4f-4e4b-800c-acef91dc6bc7_ENSG00000109736.10"; transcript_id "7929b4d8-8a4f-4e4b-800c-acef91dc6bc7_ENSG00000109736.10";
chr4	/dev/stdin	exon	2932289	2932877	.	-	.	gene_id "7929b4d8-8a4f-4e4b-800c-acef91dc6bc7_ENSG00000109736.10"; transcript_id "7929b4d8-8a4f-4e4b-800c-acef91dc6bc7_ENSG00000109736.10"; exon_number "1"; exon_id "7929b4d8-8a4f-4e4b-800c-acef91dc6bc7_ENSG00000109736.10.1";
chr4	/dev/stdin	CDS	2932292	2932877	.	-	1	gene_id "7929b4d8-8a4f-4e4b-800c-acef91dc6bc7_ENSG00000109736.10"; transcript_id "7929b4d8-8a4f-4e4b-800c-acef91dc6bc7_ENSG00000109736.10"; exon_number "1"; exon_id "7929b4d8-8a4f-4e4b-800c-acef91dc6bc7_ENSG00000109736.10.1";
chr4	/dev/stdin	exon	2932954	2933001	.	-	.	gene_id "7929b4d8-8a4f-4e4b-800c-acef91dc6bc7_ENSG00000109736.10"; transcript_id "7929b4d8-8a4f-4e4b-800c-acef91dc6bc7_ENSG00000109736.10"; exon_number "2"; exon_id "7929b4d8-8a4f-4e4b-800c-acef91dc6bc7_ENSG00000109736.10.2";
chr4	/dev/stdin	CDS	2932954	2933001	.	-	1	gene_id "7929b4d8-8a4f-4e4b-800c-acef91dc6bc7_ENSG00000109736.10"; transcript_id "7929b4d8-8a4f-4e4b-800c-acef91dc6bc7_ENSG00000109736.10"; exon_number "2"; exon_id "7929b4d8-8a4f-4e4b-800c-acef91dc6bc7_ENSG00000109736.10.2";
chr4	/dev/stdin	exon	2933102	2933192	.	-	.	gene_id "7929b4d8-8a4f-4e4b-800c-acef91dc6bc7_ENSG00000109736.10"; transcript_id "7929b4d8-8a4f-4e4b-800c-acef91dc6bc7_ENSG00000109736.10"; exon_number "3"; exon_id "7929b4d8-8a4f-4e4b-800c-acef91dc6bc7_ENSG00000109736.10.3";
chr4	/dev/stdin	CDS	2933102	2933192	.	-	2	gene_id "7929b4d8-8a4f-4e4b-800c-acef91dc6bc7_ENSG00000109736.10"; transcript_id "7929b4d8-8a4f-4e4b-800c-acef91dc6bc7_ENSG00000109736.10"; exon_number "3"; exon_id "7929b4d8-8a4f-4e4b-800c-acef91dc6bc7_ENSG00000109736.10.3";
chr4	/dev/stdin	exon	2933282	2933390	.	-	.	gene_id "7929b4d8-8a4f-4e4b-800c-acef91dc6bc7_ENSG00000109736.10"; transcript_id "7929b4d8-8a4f-4e4b-800c-acef91dc6bc7_ENSG00000109736.10"; exon_number "4"; exon_id "7929b4d8-8a4f-4e4b-800c-acef91dc6bc7_ENSG00000109736.10.4";
chr4	/dev/stdin	CDS	2933282	2933390	.	-	0	gene_id "7929b4d8-8a4f-4e4b-800c-acef91dc6bc7_ENSG00000109736.10"; transcript_id "7929b4d8-8a4f-4e4b-800c-acef91dc6bc7_ENSG00000109736.10"; exon_number "4"; exon_id "7929b4d8-8a4f-4e4b-800c-acef91dc6bc7_ENSG00000109736.10.4";
chr4	/dev/stdin	exon	2933552	2933663	.	-	.	gene_id "7929b4d8-8a4f-4e4b-800c-acef91dc6bc7_ENSG00000109736.10"; transcript_id "7929b4d8-8a4f-4e4b-800c-acef91dc6bc7_ENSG00000109736.10"; exon_number "5"; exon_id "7929b4d8-8a4f-4e4b-800c-acef91dc6bc7_ENSG00000109736.10.5";
chr4	/dev/stdin	CDS	2933552	2933663	.	-	1	gene_id "7929b4d8-8a4f-4e4b-800c-acef91dc6bc7_ENSG00000109736.10"; transcript_id "7929b4d8-8a4f-4e4b-800c-acef91dc6bc7_ENSG00000109736.10"; exon_number "5"; exon_id "7929b4d8-8a4f-4e4b-800c-acef91dc6bc7_ENSG00000109736.10.5";
chr4	/dev/stdin	exon	2933772	2933880	.	-	.	gene_id "7929b4d8-8a4f-4e4b-800c-acef91dc6bc7_ENSG00000109736.10"; transcript_id "7929b4d8-8a4f-4e4b-800c-acef91dc6bc7_ENSG00000109736.10"; exon_number "6"; exon_id "7929b4d8-8a4f-4e4b-800c-acef91dc6bc7_ENSG00000109736.10.6";
chr4	/dev/stdin	CDS	2933772	2933880	.	-	2	gene_id "7929b4d8-8a4f-4e4b-800c-acef91dc6bc7_ENSG00000109736.10"; transcript_id "7929b4d8-8a4f-4e4b-800c-acef91dc6bc7_ENSG00000109736.10"; exon_number "6"; exon_id "7929b4d8-8a4f-4e4b-800c-acef91dc6bc7_ENSG00000109736.10.6";
chr4	/dev/stdin	exon	2934078	2934239	.	-	.	gene_id "7929b4d8-8a4f-4e4b-800c-acef91dc6bc7_ENSG00000109736.10"; transcript_id "7929b4d8-8a4f-4e4b-800c-acef91dc6bc7_ENSG00000109736.10"; exon_number "7"; exon_id "7929b4d8-8a4f-4e4b-800c-acef91dc6bc7_ENSG00000109736.10.7";
chr4	/dev/stdin	CDS	2934078	2934239	.	-	2	gene_id "7929b4d8-8a4f-4e4b-800c-acef91dc6bc7_ENSG00000109736.10"; transcript_id "7929b4d8-8a4f-4e4b-800c-acef91dc6bc7_ENSG00000109736.10"; exon_number "7"; exon_id "7929b4d8-8a4f-4e4b-800c-acef91dc6bc7_ENSG00000109736.10.7";
chr4	/dev/stdin	exon	2934327	2934460	.	-	.	gene_id "7929b4d8-8a4f-4e4b-800c-acef91dc6bc7_ENSG00000109736.10"; transcript_id "7929b4d8-8a4f-4e4b-800c-acef91dc6bc7_ENSG00000109736.10"; exon_number "8"; exon_id "7929b4d8-8a4f-4e4b-800c-acef91dc6bc7_ENSG00000109736.10.8";
chr4	/dev/stdin	CDS	2934327	2934460	.	-	1	gene_id "7929b4d8-8a4f-4e4b-800c-acef91dc6bc7_ENSG00000109736.10"; transcript_id "7929b4d8-8a4f-4e4b-800c-acef91dc6bc7_ENSG00000109736.10"; exon_number "8"; exon_id "7929b4d8-8a4f-4e4b-800c-acef91dc6bc7_ENSG00000109736.10.8";
chr4	/dev/stdin	exon	2935480	2935724	.	-	.	gene_id "7929b4d8-8a4f-4e4b-800c-acef91dc6bc7_ENSG00000109736.10"; transcript_id "7929b4d8-8a4f-4e4b-800c-acef91dc6bc7_ENSG00000109736.10"; exon_number "9"; exon_id "7929b4d8-8a4f-4e4b-800c-acef91dc6bc7_ENSG00000109736.10.9";
chr4	/dev/stdin	CDS	2935480	2935724	.	-	0	gene_id "7929b4d8-8a4f-4e4b-800c-acef91dc6bc7_ENSG00000109736.10"; transcript_id "7929b4d8-8a4f-4e4b-800c-acef91dc6bc7_ENSG00000109736.10"; exon_number "9"; exon_id "7929b4d8-8a4f-4e4b-800c-acef91dc6bc7_ENSG00000109736.10.9";
chr4	/dev/stdin	start_codon	2935722	2935724	.	-	0	gene_id "7929b4d8-8a4f-4e4b-800c-acef91dc6bc7_ENSG00000109736.10"; transcript_id "7929b4d8-8a4f-4e4b-800c-acef91dc6bc7_ENSG00000109736.10"; exon_number "9"; exon_id "7929b4d8-8a4f-4e4b-800c-acef91dc6bc7_ENSG00000109736.10.9";
chr4	/dev/stdin	stop_codon	2932289	2932291	.	-	0	gene_id "7929b4d8-8a4f-4e4b-800c-acef91dc6bc7_ENSG00000109736.10"; transcript_id "7929b4d8-8a4f-4e4b-800c-acef91dc6bc7_ENSG00000109736.10"; exon_number "1"; exon_id "7929b4d8-8a4f-4e4b-800c-acef91dc6bc7_ENSG00000109736.10.1";
chr4	/dev/stdin	transcript	2932289	2936523	.	-	.	gene_id "83a3919f-9750-4a2c-a051-b71a17a2de8a_ENSG00000109736.10"; transcript_id "83a3919f-9750-4a2c-a051-b71a17a2de8a_ENSG00000109736.10";
chr4	/dev/stdin	exon	2932289	2932680	.	-	.	gene_id "83a3919f-9750-4a2c-a051-b71a17a2de8a_ENSG00000109736.10"; transcript_id "83a3919f-9750-4a2c-a051-b71a17a2de8a_ENSG00000109736.10"; exon_number "1"; exon_id "83a3919f-9750-4a2c-a051-b71a17a2de8a_ENSG00000109736.10.1";
chr4	/dev/stdin	CDS	2932289	2932680	.	-	1	gene_id "83a3919f-9750-4a2c-a051-b71a17a2de8a_ENSG00000109736.10"; transcript_id "83a3919f-9750-4a2c-a051-b71a17a2de8a_ENSG00000109736.10"; exon_number "1"; exon_id "83a3919f-9750-4a2c-a051-b71a17a2de8a_ENSG00000109736.10.1";
chr4	/dev/stdin	exon	2932954	2933001	.	-	.	gene_id "83a3919f-9750-4a2c-a051-b71a17a2de8a_ENSG00000109736.10"; transcript_id "83a3919f-9750-4a2c-a051-b71a17a2de8a_ENSG00000109736.10"; exon_number "2"; exon_id "83a3919f-9750-4a2c-a051-b71a17a2de8a_ENSG00000109736.10.2";
chr4	/dev/stdin	CDS	2932954	2933001	.	-	1	gene_id "83a3919f-9750-4a2c-a051-b71a17a2de8a_ENSG00000109736.10"; transcript_id "83a3919f-9750-4a2c-a051-b71a17a2de8a_ENSG00000109736.10"; exon_number "2"; exon_id "83a3919f-9750-4a2c-a051-b71a17a2de8a_ENSG00000109736.10.2";
chr4	/dev/stdin	exon	2933102	2933192	.	-	.	gene_id "83a3919f-9750-4a2c-a051-b71a17a2de8a_ENSG00000109736.10"; transcript_id "83a3919f-9750-4a2c-a051-b71a17a2de8a_ENSG00000109736.10"; exon_number "3"; exon_id "83a3919f-9750-4a2c-a051-b71a17a2de8a_ENSG00000109736.10.3";
chr4	/dev/stdin	CDS	2933102	2933192	.	-	2	gene_id "83a3919f-9750-4a2c-a051-b71a17a2de8a_ENSG00000109736.10"; transcript_id "83a3919f-9750-4a2c-a051-b71a17a2de8a_ENSG00000109736.10"; exon_number "3"; exon_id "83a3919f-9750-4a2c-a051-b71a17a2de8a_ENSG00000109736.10.3";
chr4	/dev/stdin	exon	2933282	2933390	.	-	.	gene_id "83a3919f-9750-4a2c-a051-b71a17a2de8a_ENSG00000109736.10"; transcript_id "83a3919f-9750-4a2c-a051-b71a17a2de8a_ENSG00000109736.10"; exon_number "4"; exon_id "83a3919f-9750-4a2c-a051-b71a17a2de8a_ENSG00000109736.10.4";
chr4	/dev/stdin	CDS	2933282	2933390	.	-	0	gene_id "83a3919f-9750-4a2c-a051-b71a17a2de8a_ENSG00000109736.10"; transcript_id "83a3919f-9750-4a2c-a051-b71a17a2de8a_ENSG00000109736.10"; exon_number "4"; exon_id "83a3919f-9750-4a2c-a051-b71a17a2de8a_ENSG00000109736.10.4";
chr4	/dev/stdin	exon	2933552	2933663	.	-	.	gene_id "83a3919f-9750-4a2c-a051-b71a17a2de8a_ENSG00000109736.10"; transcript_id "83a3919f-9750-4a2c-a051-b71a17a2de8a_ENSG00000109736.10"; exon_number "5"; exon_id "83a3919f-9750-4a2c-a051-b71a17a2de8a_ENSG00000109736.10.5";
chr4	/dev/stdin	CDS	2933552	2933663	.	-	1	gene_id "83a3919f-9750-4a2c-a051-b71a17a2de8a_ENSG00000109736.10"; transcript_id "83a3919f-9750-4a2c-a051-b71a17a2de8a_ENSG00000109736.10"; exon_number "5"; exon_id "83a3919f-9750-4a2c-a051-b71a17a2de8a_ENSG00000109736.10.5";
chr4	/dev/stdin	exon	2933772	2933880	.	-	.	gene_id "83a3919f-9750-4a2c-a051-b71a17a2de8a_ENSG00000109736.10"; transcript_id "83a3919f-9750-4a2c-a051-b71a17a2de8a_ENSG00000109736.10"; exon_number "6"; exon_id "83a3919f-9750-4a2c-a051-b71a17a2de8a_ENSG00000109736.10.6";
chr4	/dev/stdin	CDS	2933772	2933880	.	-	2	gene_id "83a3919f-9750-4a2c-a051-b71a17a2de8a_ENSG00000109736.10"; transcript_id "83a3919f-9750-4a2c-a051-b71a17a2de8a_ENSG00000109736.10"; exon_number "6"; exon_id "83a3919f-9750-4a2c-a051-b71a17a2de8a_ENSG00000109736.10.6";
chr4	/dev/stdin	exon	2934078	2934239	.	-	.	gene_id "83a3919f-9750-4a2c-a051-b71a17a2de8a_ENSG00000109736.10"; transcript_id "83a3919f-9750-4a2c-a051-b71a17a2de8a_ENSG00000109736.10"; exon_number "7"; exon_id "83a3919f-9750-4a2c-a051-b71a17a2de8a_ENSG00000109736.10.7";
chr4	/dev/stdin	CDS	2934078	2934239	.	-	2	gene_id "83a3919f-9750-4a2c-a051-b71a17a2de8a_ENSG00000109736.10"; transcript_id "83a3919f-9750-4a2c-a051-b71a17a2de8a_ENSG00000109736.10"; exon_number "7"; exon_id "83a3919f-9750-4a2c-a051-b71a17a2de8a_ENSG00000109736.10.7";
chr4	/dev/stdin	exon	2934327	2934485	.	-	.	gene_id "83a3919f-9750-4a2c-a051-b71a17a2de8a_ENSG00000109736.10"; transcript_id "83a3919f-9750-4a2c-a051-b71a17a2de8a_ENSG00000109736.10"; exon_number "8"; exon_id "83a3919f-9750-4a2c-a051-b71a17a2de8a_ENSG00000109736.10.8";
chr4	/dev/stdin	CDS	2934327	2934485	.	-	2	gene_id "83a3919f-9750-4a2c-a051-b71a17a2de8a_ENSG00000109736.10"; transcript_id "83a3919f-9750-4a2c-a051-b71a17a2de8a_ENSG00000109736.10"; exon_number "8"; exon_id "83a3919f-9750-4a2c-a051-b71a17a2de8a_ENSG00000109736.10.8";
chr4	/dev/stdin	exon	2934833	2934936	.	-	.	gene_id "83a3919f-9750-4a2c-a051-b71a17a2de8a_ENSG00000109736.10"; transcript_id "83a3919f-9750-4a2c-a051-b71a17a2de8a_ENSG00000109736.10"; exon_number "9"; exon_id "83a3919f-9750-4a2c-a051-b71a17a2de8a_ENSG00000109736.10.9";
chr4	/dev/stdin	CDS	2934833	2934936	.	-	1	gene_id "83a3919f-9750-4a2c-a051-b71a17a2de8a_ENSG00000109736.10"; transcript_id "83a3919f-9750-4a2c-a051-b71a17a2de8a_ENSG00000109736.10"; exon_number "9"; exon_id "83a3919f-9750-4a2c-a051-b71a17a2de8a_ENSG00000109736.10.9";
chr4	/dev/stdin	exon	2935294	2935390	.	-	.	gene_id "83a3919f-9750-4a2c-a051-b71a17a2de8a_ENSG00000109736.10"; transcript_id "83a3919f-9750-4a2c-a051-b71a17a2de8a_ENSG00000109736.10"; exon_number "10"; exon_id "83a3919f-9750-4a2c-a051-b71a17a2de8a_ENSG00000109736.10.10";
chr4	/dev/stdin	CDS	2935294	2935390	.	-	2	gene_id "83a3919f-9750-4a2c-a051-b71a17a2de8a_ENSG00000109736.10"; transcript_id "83a3919f-9750-4a2c-a051-b71a17a2de8a_ENSG00000109736.10"; exon_number "10"; exon_id "83a3919f-9750-4a2c-a051-b71a17a2de8a_ENSG00000109736.10.10";
chr4	/dev/stdin	exon	2935480	2935671	.	-	.	gene_id "83a3919f-9750-4a2c-a051-b71a17a2de8a_ENSG00000109736.10"; transcript_id "83a3919f-9750-4a2c-a051-b71a17a2de8a_ENSG00000109736.10"; exon_number "11"; exon_id "83a3919f-9750-4a2c-a051-b71a17a2de8a_ENSG00000109736.10.11";
chr4	/dev/stdin	CDS	2935480	2935671	.	-	2	gene_id "83a3919f-9750-4a2c-a051-b71a17a2de8a_ENSG00000109736.10"; transcript_id "83a3919f-9750-4a2c-a051-b71a17a2de8a_ENSG00000109736.10"; exon_number "11"; exon_id "83a3919f-9750-4a2c-a051-b71a17a2de8a_ENSG00000109736.10.11";
chr4	/dev/stdin	exon	2936496	2936523	.	-	.	gene_id "83a3919f-9750-4a2c-a051-b71a17a2de8a_ENSG00000109736.10"; transcript_id "83a3919f-9750-4a2c-a051-b71a17a2de8a_ENSG00000109736.10"; exon_number "12"; exon_id "83a3919f-9750-4a2c-a051-b71a17a2de8a_ENSG00000109736.10.12";
chr4	/dev/stdin	CDS	2936496	2936523	.	-	0	gene_id "83a3919f-9750-4a2c-a051-b71a17a2de8a_ENSG00000109736.10"; transcript_id "83a3919f-9750-4a2c-a051-b71a17a2de8a_ENSG00000109736.10"; exon_number "12"; exon_id "83a3919f-9750-4a2c-a051-b71a17a2de8a_ENSG00000109736.10.12";
chr4	/dev/stdin	start_codon	2936521	2936523	.	-	0	gene_id "83a3919f-9750-4a2c-a051-b71a17a2de8a_ENSG00000109736.10"; transcript_id "83a3919f-9750-4a2c-a051-b71a17a2de8a_ENSG00000109736.10"; exon_number "12"; exon_id "83a3919f-9750-4a2c-a051-b71a17a2de8a_ENSG00000109736.10.12";
chr4	/dev/stdin	transcript	2932289	2936523	.	-	.	gene_id "fe12ee8c-4a9a-424b-896b-a8798decd732_ENSG00000109736.10"; transcript_id "fe12ee8c-4a9a-424b-896b-a8798decd732_ENSG00000109736.10";
chr4	/dev/stdin	exon	2932289	2932680	.	-	.	gene_id "fe12ee8c-4a9a-424b-896b-a8798decd732_ENSG00000109736.10"; transcript_id "fe12ee8c-4a9a-424b-896b-a8798decd732_ENSG00000109736.10"; exon_number "1"; exon_id "fe12ee8c-4a9a-424b-896b-a8798decd732_ENSG00000109736.10.1";
chr4	/dev/stdin	CDS	2932292	2932680	.	-	2	gene_id "fe12ee8c-4a9a-424b-896b-a8798decd732_ENSG00000109736.10"; transcript_id "fe12ee8c-4a9a-424b-896b-a8798decd732_ENSG00000109736.10"; exon_number "1"; exon_id "fe12ee8c-4a9a-424b-896b-a8798decd732_ENSG00000109736.10.1";
chr4	/dev/stdin	exon	2932788	2932877	.	-	.	gene_id "fe12ee8c-4a9a-424b-896b-a8798decd732_ENSG00000109736.10"; transcript_id "fe12ee8c-4a9a-424b-896b-a8798decd732_ENSG00000109736.10"; exon_number "2"; exon_id "fe12ee8c-4a9a-424b-896b-a8798decd732_ENSG00000109736.10.2";
chr4	/dev/stdin	CDS	2932788	2932877	.	-	2	gene_id "fe12ee8c-4a9a-424b-896b-a8798decd732_ENSG00000109736.10"; transcript_id "fe12ee8c-4a9a-424b-896b-a8798decd732_ENSG00000109736.10"; exon_number "2"; exon_id "fe12ee8c-4a9a-424b-896b-a8798decd732_ENSG00000109736.10.2";
chr4	/dev/stdin	exon	2932954	2933001	.	-	.	gene_id "fe12ee8c-4a9a-424b-896b-a8798decd732_ENSG00000109736.10"; transcript_id "fe12ee8c-4a9a-424b-896b-a8798decd732_ENSG00000109736.10"; exon_number "3"; exon_id "fe12ee8c-4a9a-424b-896b-a8798decd732_ENSG00000109736.10.3";
chr4	/dev/stdin	CDS	2932954	2933001	.	-	2	gene_id "fe12ee8c-4a9a-424b-896b-a8798decd732_ENSG00000109736.10"; transcript_id "fe12ee8c-4a9a-424b-896b-a8798decd732_ENSG00000109736.10"; exon_number "3"; exon_id "fe12ee8c-4a9a-424b-896b-a8798decd732_ENSG00000109736.10.3";
chr4	/dev/stdin	exon	2933102	2933192	.	-	.	gene_id "fe12ee8c-4a9a-424b-896b-a8798decd732_ENSG00000109736.10"; transcript_id "fe12ee8c-4a9a-424b-896b-a8798decd732_ENSG00000109736.10"; exon_number "4"; exon_id "fe12ee8c-4a9a-424b-896b-a8798decd732_ENSG00000109736.10.4";
chr4	/dev/stdin	CDS	2933102	2933192	.	-	0	gene_id "fe12ee8c-4a9a-424b-896b-a8798decd732_ENSG00000109736.10"; transcript_id "fe12ee8c-4a9a-424b-896b-a8798decd732_ENSG00000109736.10"; exon_number "4"; exon_id "fe12ee8c-4a9a-424b-896b-a8798decd732_ENSG00000109736.10.4";
chr4	/dev/stdin	exon	2933552	2933663	.	-	.	gene_id "fe12ee8c-4a9a-424b-896b-a8798decd732_ENSG00000109736.10"; transcript_id "fe12ee8c-4a9a-424b-896b-a8798decd732_ENSG00000109736.10"; exon_number "5"; exon_id "fe12ee8c-4a9a-424b-896b-a8798decd732_ENSG00000109736.10.5";
chr4	/dev/stdin	CDS	2933552	2933663	.	-	1	gene_id "fe12ee8c-4a9a-424b-896b-a8798decd732_ENSG00000109736.10"; transcript_id "fe12ee8c-4a9a-424b-896b-a8798decd732_ENSG00000109736.10"; exon_number "5"; exon_id "fe12ee8c-4a9a-424b-896b-a8798decd732_ENSG00000109736.10.5";
chr4	/dev/stdin	exon	2933772	2933880	.	-	.	gene_id "fe12ee8c-4a9a-424b-896b-a8798decd732_ENSG00000109736.10"; transcript_id "fe12ee8c-4a9a-424b-896b-a8798decd732_ENSG00000109736.10"; exon_number "6"; exon_id "fe12ee8c-4a9a-424b-896b-a8798decd732_ENSG00000109736.10.6";
chr4	/dev/stdin	CDS	2933772	2933880	.	-	2	gene_id "fe12ee8c-4a9a-424b-896b-a8798decd732_ENSG00000109736.10"; transcript_id "fe12ee8c-4a9a-424b-896b-a8798decd732_ENSG00000109736.10"; exon_number "6"; exon_id "fe12ee8c-4a9a-424b-896b-a8798decd732_ENSG00000109736.10.6";
chr4	/dev/stdin	exon	2934327	2934485	.	-	.	gene_id "fe12ee8c-4a9a-424b-896b-a8798decd732_ENSG00000109736.10"; transcript_id "fe12ee8c-4a9a-424b-896b-a8798decd732_ENSG00000109736.10"; exon_number "7"; exon_id "fe12ee8c-4a9a-424b-896b-a8798decd732_ENSG00000109736.10.7";
chr4	/dev/stdin	CDS	2934327	2934485	.	-	2	gene_id "fe12ee8c-4a9a-424b-896b-a8798decd732_ENSG00000109736.10"; transcript_id "fe12ee8c-4a9a-424b-896b-a8798decd732_ENSG00000109736.10"; exon_number "7"; exon_id "fe12ee8c-4a9a-424b-896b-a8798decd732_ENSG00000109736.10.7";
chr4	/dev/stdin	exon	2934833	2934936	.	-	.	gene_id "fe12ee8c-4a9a-424b-896b-a8798decd732_ENSG00000109736.10"; transcript_id "fe12ee8c-4a9a-424b-896b-a8798decd732_ENSG00000109736.10"; exon_number "8"; exon_id "fe12ee8c-4a9a-424b-896b-a8798decd732_ENSG00000109736.10.8";
chr4	/dev/stdin	CDS	2934833	2934936	.	-	1	gene_id "fe12ee8c-4a9a-424b-896b-a8798decd732_ENSG00000109736.10"; transcript_id "fe12ee8c-4a9a-424b-896b-a8798decd732_ENSG00000109736.10"; exon_number "8"; exon_id "fe12ee8c-4a9a-424b-896b-a8798decd732_ENSG00000109736.10.8";
chr4	/dev/stdin	exon	2935294	2935390	.	-	.	gene_id "fe12ee8c-4a9a-424b-896b-a8798decd732_ENSG00000109736.10"; transcript_id "fe12ee8c-4a9a-424b-896b-a8798decd732_ENSG00000109736.10"; exon_number "9"; exon_id "fe12ee8c-4a9a-424b-896b-a8798decd732_ENSG00000109736.10.9";
chr4	/dev/stdin	CDS	2935294	2935390	.	-	2	gene_id "fe12ee8c-4a9a-424b-896b-a8798decd732_ENSG00000109736.10"; transcript_id "fe12ee8c-4a9a-424b-896b-a8798decd732_ENSG00000109736.10"; exon_number "9"; exon_id "fe12ee8c-4a9a-424b-896b-a8798decd732_ENSG00000109736.10.9";
chr4	/dev/stdin	exon	2935480	2935671	.	-	.	gene_id "fe12ee8c-4a9a-424b-896b-a8798decd732_ENSG00000109736.10"; transcript_id "fe12ee8c-4a9a-424b-896b-a8798decd732_ENSG00000109736.10"; exon_number "10"; exon_id "fe12ee8c-4a9a-424b-896b-a8798decd732_ENSG00000109736.10.10";
chr4	/dev/stdin	CDS	2935480	2935671	.	-	2	gene_id "fe12ee8c-4a9a-424b-896b-a8798decd732_ENSG00000109736.10"; transcript_id "fe12ee8c-4a9a-424b-896b-a8798decd732_ENSG00000109736.10"; exon_number "10"; exon_id "fe12ee8c-4a9a-424b-896b-a8798decd732_ENSG00000109736.10.10";
chr4	/dev/stdin	exon	2936496	2936523	.	-	.	gene_id "fe12ee8c-4a9a-424b-896b-a8798decd732_ENSG00000109736.10"; transcript_id "fe12ee8c-4a9a-424b-896b-a8798decd732_ENSG00000109736.10"; exon_number "11"; exon_id "fe12ee8c-4a9a-424b-896b-a8798decd732_ENSG00000109736.10.11";
chr4	/dev/stdin	CDS	2936496	2936523	.	-	0	gene_id "fe12ee8c-4a9a-424b-896b-a8798decd732_ENSG00000109736.10"; transcript_id "fe12ee8c-4a9a-424b-896b-a8798decd732_ENSG00000109736.10"; exon_number "11"; exon_id "fe12ee8c-4a9a-424b-896b-a8798decd732_ENSG00000109736.10.11";
chr4	/dev/stdin	start_codon	2936521	2936523	.	-	0	gene_id "fe12ee8c-4a9a-424b-896b-a8798decd732_ENSG00000109736.10"; transcript_id "fe12ee8c-4a9a-424b-896b-a8798decd732_ENSG00000109736.10"; exon_number "11"; exon_id "fe12ee8c-4a9a-424b-896b-a8798decd732_ENSG00000109736.10.11";
chr4	/dev/stdin	stop_codon	2932289	2932291	.	-	0	gene_id "fe12ee8c-4a9a-424b-896b-a8798decd732_ENSG00000109736.10"; transcript_id "fe12ee8c-4a9a-424b-896b-a8798decd732_ENSG00000109736.10"; exon_number "1"; exon_id "fe12ee8c-4a9a-424b-896b-a8798decd732_ENSG00000109736.10.1";
chr4	/dev/stdin	transcript	2932289	2936523	.	-	.	gene_id "aa323527-ee6f-4878-89b3-864c227c95b3_ENSG00000109736.10"; transcript_id "aa323527-ee6f-4878-89b3-864c227c95b3_ENSG00000109736.10";
chr4	/dev/stdin	exon	2932289	2932680	.	-	.	gene_id "aa323527-ee6f-4878-89b3-864c227c95b3_ENSG00000109736.10"; transcript_id "aa323527-ee6f-4878-89b3-864c227c95b3_ENSG00000109736.10"; exon_number "1"; exon_id "aa323527-ee6f-4878-89b3-864c227c95b3_ENSG00000109736.10.1";
chr4	/dev/stdin	CDS	2932289	2932680	.	-	0	gene_id "aa323527-ee6f-4878-89b3-864c227c95b3_ENSG00000109736.10"; transcript_id "aa323527-ee6f-4878-89b3-864c227c95b3_ENSG00000109736.10"; exon_number "1"; exon_id "aa323527-ee6f-4878-89b3-864c227c95b3_ENSG00000109736.10.1";
chr4	/dev/stdin	exon	2932788	2932877	.	-	.	gene_id "aa323527-ee6f-4878-89b3-864c227c95b3_ENSG00000109736.10"; transcript_id "aa323527-ee6f-4878-89b3-864c227c95b3_ENSG00000109736.10"; exon_number "2"; exon_id "aa323527-ee6f-4878-89b3-864c227c95b3_ENSG00000109736.10.2";
chr4	/dev/stdin	CDS	2932788	2932877	.	-	0	gene_id "aa323527-ee6f-4878-89b3-864c227c95b3_ENSG00000109736.10"; transcript_id "aa323527-ee6f-4878-89b3-864c227c95b3_ENSG00000109736.10"; exon_number "2"; exon_id "aa323527-ee6f-4878-89b3-864c227c95b3_ENSG00000109736.10.2";
chr4	/dev/stdin	exon	2932954	2933001	.	-	.	gene_id "aa323527-ee6f-4878-89b3-864c227c95b3_ENSG00000109736.10"; transcript_id "aa323527-ee6f-4878-89b3-864c227c95b3_ENSG00000109736.10"; exon_number "3"; exon_id "aa323527-ee6f-4878-89b3-864c227c95b3_ENSG00000109736.10.3";
chr4	/dev/stdin	CDS	2932954	2933001	.	-	0	gene_id "aa323527-ee6f-4878-89b3-864c227c95b3_ENSG00000109736.10"; transcript_id "aa323527-ee6f-4878-89b3-864c227c95b3_ENSG00000109736.10"; exon_number "3"; exon_id "aa323527-ee6f-4878-89b3-864c227c95b3_ENSG00000109736.10.3";
chr4	/dev/stdin	exon	2933102	2933192	.	-	.	gene_id "aa323527-ee6f-4878-89b3-864c227c95b3_ENSG00000109736.10"; transcript_id "aa323527-ee6f-4878-89b3-864c227c95b3_ENSG00000109736.10"; exon_number "4"; exon_id "aa323527-ee6f-4878-89b3-864c227c95b3_ENSG00000109736.10.4";
chr4	/dev/stdin	CDS	2933102	2933192	.	-	1	gene_id "aa323527-ee6f-4878-89b3-864c227c95b3_ENSG00000109736.10"; transcript_id "aa323527-ee6f-4878-89b3-864c227c95b3_ENSG00000109736.10"; exon_number "4"; exon_id "aa323527-ee6f-4878-89b3-864c227c95b3_ENSG00000109736.10.4";
chr4	/dev/stdin	exon	2933282	2933663	.	-	.	gene_id "aa323527-ee6f-4878-89b3-864c227c95b3_ENSG00000109736.10"; transcript_id "aa323527-ee6f-4878-89b3-864c227c95b3_ENSG00000109736.10"; exon_number "5"; exon_id "aa323527-ee6f-4878-89b3-864c227c95b3_ENSG00000109736.10.5";
chr4	/dev/stdin	CDS	2933282	2933663	.	-	2	gene_id "aa323527-ee6f-4878-89b3-864c227c95b3_ENSG00000109736.10"; transcript_id "aa323527-ee6f-4878-89b3-864c227c95b3_ENSG00000109736.10"; exon_number "5"; exon_id "aa323527-ee6f-4878-89b3-864c227c95b3_ENSG00000109736.10.5";
chr4	/dev/stdin	exon	2933772	2933880	.	-	.	gene_id "aa323527-ee6f-4878-89b3-864c227c95b3_ENSG00000109736.10"; transcript_id "aa323527-ee6f-4878-89b3-864c227c95b3_ENSG00000109736.10"; exon_number "6"; exon_id "aa323527-ee6f-4878-89b3-864c227c95b3_ENSG00000109736.10.6";
chr4	/dev/stdin	CDS	2933772	2933880	.	-	0	gene_id "aa323527-ee6f-4878-89b3-864c227c95b3_ENSG00000109736.10"; transcript_id "aa323527-ee6f-4878-89b3-864c227c95b3_ENSG00000109736.10"; exon_number "6"; exon_id "aa323527-ee6f-4878-89b3-864c227c95b3_ENSG00000109736.10.6";
chr4	/dev/stdin	exon	2934078	2934136	.	-	.	gene_id "aa323527-ee6f-4878-89b3-864c227c95b3_ENSG00000109736.10"; transcript_id "aa323527-ee6f-4878-89b3-864c227c95b3_ENSG00000109736.10"; exon_number "7"; exon_id "aa323527-ee6f-4878-89b3-864c227c95b3_ENSG00000109736.10.7";
chr4	/dev/stdin	CDS	2934078	2934136	.	-	2	gene_id "aa323527-ee6f-4878-89b3-864c227c95b3_ENSG00000109736.10"; transcript_id "aa323527-ee6f-4878-89b3-864c227c95b3_ENSG00000109736.10"; exon_number "7"; exon_id "aa323527-ee6f-4878-89b3-864c227c95b3_ENSG00000109736.10.7";
chr4	/dev/stdin	exon	2934327	2934485	.	-	.	gene_id "aa323527-ee6f-4878-89b3-864c227c95b3_ENSG00000109736.10"; transcript_id "aa323527-ee6f-4878-89b3-864c227c95b3_ENSG00000109736.10"; exon_number "8"; exon_id "aa323527-ee6f-4878-89b3-864c227c95b3_ENSG00000109736.10.8";
chr4	/dev/stdin	CDS	2934327	2934485	.	-	2	gene_id "aa323527-ee6f-4878-89b3-864c227c95b3_ENSG00000109736.10"; transcript_id "aa323527-ee6f-4878-89b3-864c227c95b3_ENSG00000109736.10"; exon_number "8"; exon_id "aa323527-ee6f-4878-89b3-864c227c95b3_ENSG00000109736.10.8";
chr4	/dev/stdin	exon	2934833	2934936	.	-	.	gene_id "aa323527-ee6f-4878-89b3-864c227c95b3_ENSG00000109736.10"; transcript_id "aa323527-ee6f-4878-89b3-864c227c95b3_ENSG00000109736.10"; exon_number "9"; exon_id "aa323527-ee6f-4878-89b3-864c227c95b3_ENSG00000109736.10.9";
chr4	/dev/stdin	CDS	2934833	2934936	.	-	1	gene_id "aa323527-ee6f-4878-89b3-864c227c95b3_ENSG00000109736.10"; transcript_id "aa323527-ee6f-4878-89b3-864c227c95b3_ENSG00000109736.10"; exon_number "9"; exon_id "aa323527-ee6f-4878-89b3-864c227c95b3_ENSG00000109736.10.9";
chr4	/dev/stdin	exon	2935294	2935390	.	-	.	gene_id "aa323527-ee6f-4878-89b3-864c227c95b3_ENSG00000109736.10"; transcript_id "aa323527-ee6f-4878-89b3-864c227c95b3_ENSG00000109736.10"; exon_number "10"; exon_id "aa323527-ee6f-4878-89b3-864c227c95b3_ENSG00000109736.10.10";
chr4	/dev/stdin	CDS	2935294	2935390	.	-	2	gene_id "aa323527-ee6f-4878-89b3-864c227c95b3_ENSG00000109736.10"; transcript_id "aa323527-ee6f-4878-89b3-864c227c95b3_ENSG00000109736.10"; exon_number "10"; exon_id "aa323527-ee6f-4878-89b3-864c227c95b3_ENSG00000109736.10.10";
chr4	/dev/stdin	exon	2935480	2935671	.	-	.	gene_id "aa323527-ee6f-4878-89b3-864c227c95b3_ENSG00000109736.10"; transcript_id "aa323527-ee6f-4878-89b3-864c227c95b3_ENSG00000109736.10"; exon_number "11"; exon_id "aa323527-ee6f-4878-89b3-864c227c95b3_ENSG00000109736.10.11";
chr4	/dev/stdin	CDS	2935480	2935671	.	-	2	gene_id "aa323527-ee6f-4878-89b3-864c227c95b3_ENSG00000109736.10"; transcript_id "aa323527-ee6f-4878-89b3-864c227c95b3_ENSG00000109736.10"; exon_number "11"; exon_id "aa323527-ee6f-4878-89b3-864c227c95b3_ENSG00000109736.10.11";
chr4	/dev/stdin	exon	2936496	2936523	.	-	.	gene_id "aa323527-ee6f-4878-89b3-864c227c95b3_ENSG00000109736.10"; transcript_id "aa323527-ee6f-4878-89b3-864c227c95b3_ENSG00000109736.10"; exon_number "12"; exon_id "aa323527-ee6f-4878-89b3-864c227c95b3_ENSG00000109736.10.12";
chr4	/dev/stdin	CDS	2936496	2936523	.	-	0	gene_id "aa323527-ee6f-4878-89b3-864c227c95b3_ENSG00000109736.10"; transcript_id "aa323527-ee6f-4878-89b3-864c227c95b3_ENSG00000109736.10"; exon_number "12"; exon_id "aa323527-ee6f-4878-89b3-864c227c95b3_ENSG00000109736.10.12";
chr4	/dev/stdin	start_codon	2936521	2936523	.	-	0	gene_id "aa323527-ee6f-4878-89b3-864c227c95b3_ENSG00000109736.10"; transcript_id "aa323527-ee6f-4878-89b3-864c227c95b3_ENSG00000109736.10"; exon_number "12"; exon_id "aa323527-ee6f-4878-89b3-864c227c95b3_ENSG00000109736.10.12";
chr4	/dev/stdin	transcript	2932289	2936523	.	-	.	gene_id "2dfdfd57-65b2-49c4-bdf7-35f415fc66ac_ENSG00000109736.10"; transcript_id "2dfdfd57-65b2-49c4-bdf7-35f415fc66ac_ENSG00000109736.10";
chr4	/dev/stdin	exon	2932289	2932680	.	-	.	gene_id "2dfdfd57-65b2-49c4-bdf7-35f415fc66ac_ENSG00000109736.10"; transcript_id "2dfdfd57-65b2-49c4-bdf7-35f415fc66ac_ENSG00000109736.10"; exon_number "1"; exon_id "2dfdfd57-65b2-49c4-bdf7-35f415fc66ac_ENSG00000109736.10.1";
chr4	/dev/stdin	CDS	2932289	2932680	.	-	1	gene_id "2dfdfd57-65b2-49c4-bdf7-35f415fc66ac_ENSG00000109736.10"; transcript_id "2dfdfd57-65b2-49c4-bdf7-35f415fc66ac_ENSG00000109736.10"; exon_number "1"; exon_id "2dfdfd57-65b2-49c4-bdf7-35f415fc66ac_ENSG00000109736.10.1";
chr4	/dev/stdin	exon	2932788	2932877	.	-	.	gene_id "2dfdfd57-65b2-49c4-bdf7-35f415fc66ac_ENSG00000109736.10"; transcript_id "2dfdfd57-65b2-49c4-bdf7-35f415fc66ac_ENSG00000109736.10"; exon_number "2"; exon_id "2dfdfd57-65b2-49c4-bdf7-35f415fc66ac_ENSG00000109736.10.2";
chr4	/dev/stdin	CDS	2932788	2932877	.	-	1	gene_id "2dfdfd57-65b2-49c4-bdf7-35f415fc66ac_ENSG00000109736.10"; transcript_id "2dfdfd57-65b2-49c4-bdf7-35f415fc66ac_ENSG00000109736.10"; exon_number "2"; exon_id "2dfdfd57-65b2-49c4-bdf7-35f415fc66ac_ENSG00000109736.10.2";
chr4	/dev/stdin	exon	2932954	2933001	.	-	.	gene_id "2dfdfd57-65b2-49c4-bdf7-35f415fc66ac_ENSG00000109736.10"; transcript_id "2dfdfd57-65b2-49c4-bdf7-35f415fc66ac_ENSG00000109736.10"; exon_number "3"; exon_id "2dfdfd57-65b2-49c4-bdf7-35f415fc66ac_ENSG00000109736.10.3";
chr4	/dev/stdin	CDS	2932954	2933001	.	-	1	gene_id "2dfdfd57-65b2-49c4-bdf7-35f415fc66ac_ENSG00000109736.10"; transcript_id "2dfdfd57-65b2-49c4-bdf7-35f415fc66ac_ENSG00000109736.10"; exon_number "3"; exon_id "2dfdfd57-65b2-49c4-bdf7-35f415fc66ac_ENSG00000109736.10.3";
chr4	/dev/stdin	exon	2933102	2933192	.	-	.	gene_id "2dfdfd57-65b2-49c4-bdf7-35f415fc66ac_ENSG00000109736.10"; transcript_id "2dfdfd57-65b2-49c4-bdf7-35f415fc66ac_ENSG00000109736.10"; exon_number "4"; exon_id "2dfdfd57-65b2-49c4-bdf7-35f415fc66ac_ENSG00000109736.10.4";
chr4	/dev/stdin	CDS	2933102	2933192	.	-	2	gene_id "2dfdfd57-65b2-49c4-bdf7-35f415fc66ac_ENSG00000109736.10"; transcript_id "2dfdfd57-65b2-49c4-bdf7-35f415fc66ac_ENSG00000109736.10"; exon_number "4"; exon_id "2dfdfd57-65b2-49c4-bdf7-35f415fc66ac_ENSG00000109736.10.4";
chr4	/dev/stdin	exon	2933282	2933390	.	-	.	gene_id "2dfdfd57-65b2-49c4-bdf7-35f415fc66ac_ENSG00000109736.10"; transcript_id "2dfdfd57-65b2-49c4-bdf7-35f415fc66ac_ENSG00000109736.10"; exon_number "5"; exon_id "2dfdfd57-65b2-49c4-bdf7-35f415fc66ac_ENSG00000109736.10.5";
chr4	/dev/stdin	CDS	2933282	2933390	.	-	0	gene_id "2dfdfd57-65b2-49c4-bdf7-35f415fc66ac_ENSG00000109736.10"; transcript_id "2dfdfd57-65b2-49c4-bdf7-35f415fc66ac_ENSG00000109736.10"; exon_number "5"; exon_id "2dfdfd57-65b2-49c4-bdf7-35f415fc66ac_ENSG00000109736.10.5";
chr4	/dev/stdin	exon	2933552	2933880	.	-	.	gene_id "2dfdfd57-65b2-49c4-bdf7-35f415fc66ac_ENSG00000109736.10"; transcript_id "2dfdfd57-65b2-49c4-bdf7-35f415fc66ac_ENSG00000109736.10"; exon_number "6"; exon_id "2dfdfd57-65b2-49c4-bdf7-35f415fc66ac_ENSG00000109736.10.6";
chr4	/dev/stdin	CDS	2933552	2933880	.	-	2	gene_id "2dfdfd57-65b2-49c4-bdf7-35f415fc66ac_ENSG00000109736.10"; transcript_id "2dfdfd57-65b2-49c4-bdf7-35f415fc66ac_ENSG00000109736.10"; exon_number "6"; exon_id "2dfdfd57-65b2-49c4-bdf7-35f415fc66ac_ENSG00000109736.10.6";
chr4	/dev/stdin	exon	2934078	2934239	.	-	.	gene_id "2dfdfd57-65b2-49c4-bdf7-35f415fc66ac_ENSG00000109736.10"; transcript_id "2dfdfd57-65b2-49c4-bdf7-35f415fc66ac_ENSG00000109736.10"; exon_number "7"; exon_id "2dfdfd57-65b2-49c4-bdf7-35f415fc66ac_ENSG00000109736.10.7";
chr4	/dev/stdin	CDS	2934078	2934239	.	-	2	gene_id "2dfdfd57-65b2-49c4-bdf7-35f415fc66ac_ENSG00000109736.10"; transcript_id "2dfdfd57-65b2-49c4-bdf7-35f415fc66ac_ENSG00000109736.10"; exon_number "7"; exon_id "2dfdfd57-65b2-49c4-bdf7-35f415fc66ac_ENSG00000109736.10.7";
chr4	/dev/stdin	exon	2934327	2934485	.	-	.	gene_id "2dfdfd57-65b2-49c4-bdf7-35f415fc66ac_ENSG00000109736.10"; transcript_id "2dfdfd57-65b2-49c4-bdf7-35f415fc66ac_ENSG00000109736.10"; exon_number "8"; exon_id "2dfdfd57-65b2-49c4-bdf7-35f415fc66ac_ENSG00000109736.10.8";
chr4	/dev/stdin	CDS	2934327	2934485	.	-	2	gene_id "2dfdfd57-65b2-49c4-bdf7-35f415fc66ac_ENSG00000109736.10"; transcript_id "2dfdfd57-65b2-49c4-bdf7-35f415fc66ac_ENSG00000109736.10"; exon_number "8"; exon_id "2dfdfd57-65b2-49c4-bdf7-35f415fc66ac_ENSG00000109736.10.8";
chr4	/dev/stdin	exon	2934833	2934936	.	-	.	gene_id "2dfdfd57-65b2-49c4-bdf7-35f415fc66ac_ENSG00000109736.10"; transcript_id "2dfdfd57-65b2-49c4-bdf7-35f415fc66ac_ENSG00000109736.10"; exon_number "9"; exon_id "2dfdfd57-65b2-49c4-bdf7-35f415fc66ac_ENSG00000109736.10.9";
chr4	/dev/stdin	CDS	2934833	2934936	.	-	1	gene_id "2dfdfd57-65b2-49c4-bdf7-35f415fc66ac_ENSG00000109736.10"; transcript_id "2dfdfd57-65b2-49c4-bdf7-35f415fc66ac_ENSG00000109736.10"; exon_number "9"; exon_id "2dfdfd57-65b2-49c4-bdf7-35f415fc66ac_ENSG00000109736.10.9";
chr4	/dev/stdin	exon	2935294	2935390	.	-	.	gene_id "2dfdfd57-65b2-49c4-bdf7-35f415fc66ac_ENSG00000109736.10"; transcript_id "2dfdfd57-65b2-49c4-bdf7-35f415fc66ac_ENSG00000109736.10"; exon_number "10"; exon_id "2dfdfd57-65b2-49c4-bdf7-35f415fc66ac_ENSG00000109736.10.10";
chr4	/dev/stdin	CDS	2935294	2935390	.	-	2	gene_id "2dfdfd57-65b2-49c4-bdf7-35f415fc66ac_ENSG00000109736.10"; transcript_id "2dfdfd57-65b2-49c4-bdf7-35f415fc66ac_ENSG00000109736.10"; exon_number "10"; exon_id "2dfdfd57-65b2-49c4-bdf7-35f415fc66ac_ENSG00000109736.10.10";
chr4	/dev/stdin	exon	2935480	2935671	.	-	.	gene_id "2dfdfd57-65b2-49c4-bdf7-35f415fc66ac_ENSG00000109736.10"; transcript_id "2dfdfd57-65b2-49c4-bdf7-35f415fc66ac_ENSG00000109736.10"; exon_number "11"; exon_id "2dfdfd57-65b2-49c4-bdf7-35f415fc66ac_ENSG00000109736.10.11";
chr4	/dev/stdin	CDS	2935480	2935671	.	-	2	gene_id "2dfdfd57-65b2-49c4-bdf7-35f415fc66ac_ENSG00000109736.10"; transcript_id "2dfdfd57-65b2-49c4-bdf7-35f415fc66ac_ENSG00000109736.10"; exon_number "11"; exon_id "2dfdfd57-65b2-49c4-bdf7-35f415fc66ac_ENSG00000109736.10.11";
chr4	/dev/stdin	exon	2936496	2936523	.	-	.	gene_id "2dfdfd57-65b2-49c4-bdf7-35f415fc66ac_ENSG00000109736.10"; transcript_id "2dfdfd57-65b2-49c4-bdf7-35f415fc66ac_ENSG00000109736.10"; exon_number "12"; exon_id "2dfdfd57-65b2-49c4-bdf7-35f415fc66ac_ENSG00000109736.10.12";
chr4	/dev/stdin	CDS	2936496	2936523	.	-	0	gene_id "2dfdfd57-65b2-49c4-bdf7-35f415fc66ac_ENSG00000109736.10"; transcript_id "2dfdfd57-65b2-49c4-bdf7-35f415fc66ac_ENSG00000109736.10"; exon_number "12"; exon_id "2dfdfd57-65b2-49c4-bdf7-35f415fc66ac_ENSG00000109736.10.12";
chr4	/dev/stdin	start_codon	2936521	2936523	.	-	0	gene_id "2dfdfd57-65b2-49c4-bdf7-35f415fc66ac_ENSG00000109736.10"; transcript_id "2dfdfd57-65b2-49c4-bdf7-35f415fc66ac_ENSG00000109736.10"; exon_number "12"; exon_id "2dfdfd57-65b2-49c4-bdf7-35f415fc66ac_ENSG00000109736.10.12";
chr4	/dev/stdin	transcript	2932289	2935933	.	-	.	gene_id "2ec07e31-5199-4d9b-a3ec-50e283c6be58_ENSG00000109736.10"; transcript_id "2ec07e31-5199-4d9b-a3ec-50e283c6be58_ENSG00000109736.10";
chr4	/dev/stdin	exon	2932289	2932877	.	-	.	gene_id "2ec07e31-5199-4d9b-a3ec-50e283c6be58_ENSG00000109736.10"; transcript_id "2ec07e31-5199-4d9b-a3ec-50e283c6be58_ENSG00000109736.10"; exon_number "1"; exon_id "2ec07e31-5199-4d9b-a3ec-50e283c6be58_ENSG00000109736.10.1";
chr4	/dev/stdin	CDS	2932289	2932877	.	-	0	gene_id "2ec07e31-5199-4d9b-a3ec-50e283c6be58_ENSG00000109736.10"; transcript_id "2ec07e31-5199-4d9b-a3ec-50e283c6be58_ENSG00000109736.10"; exon_number "1"; exon_id "2ec07e31-5199-4d9b-a3ec-50e283c6be58_ENSG00000109736.10.1";
chr4	/dev/stdin	exon	2932954	2933001	.	-	.	gene_id "2ec07e31-5199-4d9b-a3ec-50e283c6be58_ENSG00000109736.10"; transcript_id "2ec07e31-5199-4d9b-a3ec-50e283c6be58_ENSG00000109736.10"; exon_number "2"; exon_id "2ec07e31-5199-4d9b-a3ec-50e283c6be58_ENSG00000109736.10.2";
chr4	/dev/stdin	CDS	2932954	2933001	.	-	0	gene_id "2ec07e31-5199-4d9b-a3ec-50e283c6be58_ENSG00000109736.10"; transcript_id "2ec07e31-5199-4d9b-a3ec-50e283c6be58_ENSG00000109736.10"; exon_number "2"; exon_id "2ec07e31-5199-4d9b-a3ec-50e283c6be58_ENSG00000109736.10.2";
chr4	/dev/stdin	exon	2933102	2933192	.	-	.	gene_id "2ec07e31-5199-4d9b-a3ec-50e283c6be58_ENSG00000109736.10"; transcript_id "2ec07e31-5199-4d9b-a3ec-50e283c6be58_ENSG00000109736.10"; exon_number "3"; exon_id "2ec07e31-5199-4d9b-a3ec-50e283c6be58_ENSG00000109736.10.3";
chr4	/dev/stdin	CDS	2933102	2933192	.	-	1	gene_id "2ec07e31-5199-4d9b-a3ec-50e283c6be58_ENSG00000109736.10"; transcript_id "2ec07e31-5199-4d9b-a3ec-50e283c6be58_ENSG00000109736.10"; exon_number "3"; exon_id "2ec07e31-5199-4d9b-a3ec-50e283c6be58_ENSG00000109736.10.3";
chr4	/dev/stdin	exon	2933282	2933390	.	-	.	gene_id "2ec07e31-5199-4d9b-a3ec-50e283c6be58_ENSG00000109736.10"; transcript_id "2ec07e31-5199-4d9b-a3ec-50e283c6be58_ENSG00000109736.10"; exon_number "4"; exon_id "2ec07e31-5199-4d9b-a3ec-50e283c6be58_ENSG00000109736.10.4";
chr4	/dev/stdin	CDS	2933282	2933390	.	-	2	gene_id "2ec07e31-5199-4d9b-a3ec-50e283c6be58_ENSG00000109736.10"; transcript_id "2ec07e31-5199-4d9b-a3ec-50e283c6be58_ENSG00000109736.10"; exon_number "4"; exon_id "2ec07e31-5199-4d9b-a3ec-50e283c6be58_ENSG00000109736.10.4";
chr4	/dev/stdin	exon	2933552	2933663	.	-	.	gene_id "2ec07e31-5199-4d9b-a3ec-50e283c6be58_ENSG00000109736.10"; transcript_id "2ec07e31-5199-4d9b-a3ec-50e283c6be58_ENSG00000109736.10"; exon_number "5"; exon_id "2ec07e31-5199-4d9b-a3ec-50e283c6be58_ENSG00000109736.10.5";
chr4	/dev/stdin	CDS	2933552	2933663	.	-	0	gene_id "2ec07e31-5199-4d9b-a3ec-50e283c6be58_ENSG00000109736.10"; transcript_id "2ec07e31-5199-4d9b-a3ec-50e283c6be58_ENSG00000109736.10"; exon_number "5"; exon_id "2ec07e31-5199-4d9b-a3ec-50e283c6be58_ENSG00000109736.10.5";
chr4	/dev/stdin	exon	2933772	2933880	.	-	.	gene_id "2ec07e31-5199-4d9b-a3ec-50e283c6be58_ENSG00000109736.10"; transcript_id "2ec07e31-5199-4d9b-a3ec-50e283c6be58_ENSG00000109736.10"; exon_number "6"; exon_id "2ec07e31-5199-4d9b-a3ec-50e283c6be58_ENSG00000109736.10.6";
chr4	/dev/stdin	CDS	2933772	2933880	.	-	1	gene_id "2ec07e31-5199-4d9b-a3ec-50e283c6be58_ENSG00000109736.10"; transcript_id "2ec07e31-5199-4d9b-a3ec-50e283c6be58_ENSG00000109736.10"; exon_number "6"; exon_id "2ec07e31-5199-4d9b-a3ec-50e283c6be58_ENSG00000109736.10.6";
chr4	/dev/stdin	exon	2934078	2934239	.	-	.	gene_id "2ec07e31-5199-4d9b-a3ec-50e283c6be58_ENSG00000109736.10"; transcript_id "2ec07e31-5199-4d9b-a3ec-50e283c6be58_ENSG00000109736.10"; exon_number "7"; exon_id "2ec07e31-5199-4d9b-a3ec-50e283c6be58_ENSG00000109736.10.7";
chr4	/dev/stdin	CDS	2934078	2934239	.	-	1	gene_id "2ec07e31-5199-4d9b-a3ec-50e283c6be58_ENSG00000109736.10"; transcript_id "2ec07e31-5199-4d9b-a3ec-50e283c6be58_ENSG00000109736.10"; exon_number "7"; exon_id "2ec07e31-5199-4d9b-a3ec-50e283c6be58_ENSG00000109736.10.7";
chr4	/dev/stdin	exon	2934327	2934485	.	-	.	gene_id "2ec07e31-5199-4d9b-a3ec-50e283c6be58_ENSG00000109736.10"; transcript_id "2ec07e31-5199-4d9b-a3ec-50e283c6be58_ENSG00000109736.10"; exon_number "8"; exon_id "2ec07e31-5199-4d9b-a3ec-50e283c6be58_ENSG00000109736.10.8";
chr4	/dev/stdin	CDS	2934327	2934485	.	-	1	gene_id "2ec07e31-5199-4d9b-a3ec-50e283c6be58_ENSG00000109736.10"; transcript_id "2ec07e31-5199-4d9b-a3ec-50e283c6be58_ENSG00000109736.10"; exon_number "8"; exon_id "2ec07e31-5199-4d9b-a3ec-50e283c6be58_ENSG00000109736.10.8";
chr4	/dev/stdin	exon	2934833	2934904	.	-	.	gene_id "2ec07e31-5199-4d9b-a3ec-50e283c6be58_ENSG00000109736.10"; transcript_id "2ec07e31-5199-4d9b-a3ec-50e283c6be58_ENSG00000109736.10"; exon_number "9"; exon_id "2ec07e31-5199-4d9b-a3ec-50e283c6be58_ENSG00000109736.10.9";
chr4	/dev/stdin	CDS	2934833	2934904	.	-	1	gene_id "2ec07e31-5199-4d9b-a3ec-50e283c6be58_ENSG00000109736.10"; transcript_id "2ec07e31-5199-4d9b-a3ec-50e283c6be58_ENSG00000109736.10"; exon_number "9"; exon_id "2ec07e31-5199-4d9b-a3ec-50e283c6be58_ENSG00000109736.10.9";
chr4	/dev/stdin	exon	2935294	2935390	.	-	.	gene_id "2ec07e31-5199-4d9b-a3ec-50e283c6be58_ENSG00000109736.10"; transcript_id "2ec07e31-5199-4d9b-a3ec-50e283c6be58_ENSG00000109736.10"; exon_number "10"; exon_id "2ec07e31-5199-4d9b-a3ec-50e283c6be58_ENSG00000109736.10.10";
chr4	/dev/stdin	CDS	2935294	2935390	.	-	2	gene_id "2ec07e31-5199-4d9b-a3ec-50e283c6be58_ENSG00000109736.10"; transcript_id "2ec07e31-5199-4d9b-a3ec-50e283c6be58_ENSG00000109736.10"; exon_number "10"; exon_id "2ec07e31-5199-4d9b-a3ec-50e283c6be58_ENSG00000109736.10.10";
chr4	/dev/stdin	exon	2935480	2935933	.	-	.	gene_id "2ec07e31-5199-4d9b-a3ec-50e283c6be58_ENSG00000109736.10"; transcript_id "2ec07e31-5199-4d9b-a3ec-50e283c6be58_ENSG00000109736.10"; exon_number "11"; exon_id "2ec07e31-5199-4d9b-a3ec-50e283c6be58_ENSG00000109736.10.11";
chr4	/dev/stdin	CDS	2935480	2935933	.	-	0	gene_id "2ec07e31-5199-4d9b-a3ec-50e283c6be58_ENSG00000109736.10"; transcript_id "2ec07e31-5199-4d9b-a3ec-50e283c6be58_ENSG00000109736.10"; exon_number "11"; exon_id "2ec07e31-5199-4d9b-a3ec-50e283c6be58_ENSG00000109736.10.11";
chr4	/dev/stdin	start_codon	2935931	2935933	.	-	0	gene_id "2ec07e31-5199-4d9b-a3ec-50e283c6be58_ENSG00000109736.10"; transcript_id "2ec07e31-5199-4d9b-a3ec-50e283c6be58_ENSG00000109736.10"; exon_number "11"; exon_id "2ec07e31-5199-4d9b-a3ec-50e283c6be58_ENSG00000109736.10.11";
chr4	/dev/stdin	transcript	2932289	2935390	.	-	.	gene_id "7d94009c-471f-4f19-81f2-f9503dbed3fa_ENSG00000109736.10"; transcript_id "7d94009c-471f-4f19-81f2-f9503dbed3fa_ENSG00000109736.10";
chr4	/dev/stdin	exon	2932289	2932680	.	-	.	gene_id "7d94009c-471f-4f19-81f2-f9503dbed3fa_ENSG00000109736.10"; transcript_id "7d94009c-471f-4f19-81f2-f9503dbed3fa_ENSG00000109736.10"; exon_number "1"; exon_id "7d94009c-471f-4f19-81f2-f9503dbed3fa_ENSG00000109736.10.1";
chr4	/dev/stdin	CDS	2932292	2932680	.	-	2	gene_id "7d94009c-471f-4f19-81f2-f9503dbed3fa_ENSG00000109736.10"; transcript_id "7d94009c-471f-4f19-81f2-f9503dbed3fa_ENSG00000109736.10"; exon_number "1"; exon_id "7d94009c-471f-4f19-81f2-f9503dbed3fa_ENSG00000109736.10.1";
chr4	/dev/stdin	exon	2932788	2932877	.	-	.	gene_id "7d94009c-471f-4f19-81f2-f9503dbed3fa_ENSG00000109736.10"; transcript_id "7d94009c-471f-4f19-81f2-f9503dbed3fa_ENSG00000109736.10"; exon_number "2"; exon_id "7d94009c-471f-4f19-81f2-f9503dbed3fa_ENSG00000109736.10.2";
chr4	/dev/stdin	CDS	2932788	2932877	.	-	2	gene_id "7d94009c-471f-4f19-81f2-f9503dbed3fa_ENSG00000109736.10"; transcript_id "7d94009c-471f-4f19-81f2-f9503dbed3fa_ENSG00000109736.10"; exon_number "2"; exon_id "7d94009c-471f-4f19-81f2-f9503dbed3fa_ENSG00000109736.10.2";
chr4	/dev/stdin	exon	2932954	2933001	.	-	.	gene_id "7d94009c-471f-4f19-81f2-f9503dbed3fa_ENSG00000109736.10"; transcript_id "7d94009c-471f-4f19-81f2-f9503dbed3fa_ENSG00000109736.10"; exon_number "3"; exon_id "7d94009c-471f-4f19-81f2-f9503dbed3fa_ENSG00000109736.10.3";
chr4	/dev/stdin	CDS	2932954	2933001	.	-	2	gene_id "7d94009c-471f-4f19-81f2-f9503dbed3fa_ENSG00000109736.10"; transcript_id "7d94009c-471f-4f19-81f2-f9503dbed3fa_ENSG00000109736.10"; exon_number "3"; exon_id "7d94009c-471f-4f19-81f2-f9503dbed3fa_ENSG00000109736.10.3";
chr4	/dev/stdin	exon	2933102	2933192	.	-	.	gene_id "7d94009c-471f-4f19-81f2-f9503dbed3fa_ENSG00000109736.10"; transcript_id "7d94009c-471f-4f19-81f2-f9503dbed3fa_ENSG00000109736.10"; exon_number "4"; exon_id "7d94009c-471f-4f19-81f2-f9503dbed3fa_ENSG00000109736.10.4";
chr4	/dev/stdin	CDS	2933102	2933192	.	-	0	gene_id "7d94009c-471f-4f19-81f2-f9503dbed3fa_ENSG00000109736.10"; transcript_id "7d94009c-471f-4f19-81f2-f9503dbed3fa_ENSG00000109736.10"; exon_number "4"; exon_id "7d94009c-471f-4f19-81f2-f9503dbed3fa_ENSG00000109736.10.4";
chr4	/dev/stdin	exon	2933282	2933390	.	-	.	gene_id "7d94009c-471f-4f19-81f2-f9503dbed3fa_ENSG00000109736.10"; transcript_id "7d94009c-471f-4f19-81f2-f9503dbed3fa_ENSG00000109736.10"; exon_number "5"; exon_id "7d94009c-471f-4f19-81f2-f9503dbed3fa_ENSG00000109736.10.5";
chr4	/dev/stdin	CDS	2933282	2933390	.	-	1	gene_id "7d94009c-471f-4f19-81f2-f9503dbed3fa_ENSG00000109736.10"; transcript_id "7d94009c-471f-4f19-81f2-f9503dbed3fa_ENSG00000109736.10"; exon_number "5"; exon_id "7d94009c-471f-4f19-81f2-f9503dbed3fa_ENSG00000109736.10.5";
chr4	/dev/stdin	exon	2933552	2933663	.	-	.	gene_id "7d94009c-471f-4f19-81f2-f9503dbed3fa_ENSG00000109736.10"; transcript_id "7d94009c-471f-4f19-81f2-f9503dbed3fa_ENSG00000109736.10"; exon_number "6"; exon_id "7d94009c-471f-4f19-81f2-f9503dbed3fa_ENSG00000109736.10.6";
chr4	/dev/stdin	CDS	2933552	2933663	.	-	2	gene_id "7d94009c-471f-4f19-81f2-f9503dbed3fa_ENSG00000109736.10"; transcript_id "7d94009c-471f-4f19-81f2-f9503dbed3fa_ENSG00000109736.10"; exon_number "6"; exon_id "7d94009c-471f-4f19-81f2-f9503dbed3fa_ENSG00000109736.10.6";
chr4	/dev/stdin	exon	2933772	2933880	.	-	.	gene_id "7d94009c-471f-4f19-81f2-f9503dbed3fa_ENSG00000109736.10"; transcript_id "7d94009c-471f-4f19-81f2-f9503dbed3fa_ENSG00000109736.10"; exon_number "7"; exon_id "7d94009c-471f-4f19-81f2-f9503dbed3fa_ENSG00000109736.10.7";
chr4	/dev/stdin	CDS	2933772	2933880	.	-	0	gene_id "7d94009c-471f-4f19-81f2-f9503dbed3fa_ENSG00000109736.10"; transcript_id "7d94009c-471f-4f19-81f2-f9503dbed3fa_ENSG00000109736.10"; exon_number "7"; exon_id "7d94009c-471f-4f19-81f2-f9503dbed3fa_ENSG00000109736.10.7";
chr4	/dev/stdin	exon	2934078	2934136	.	-	.	gene_id "7d94009c-471f-4f19-81f2-f9503dbed3fa_ENSG00000109736.10"; transcript_id "7d94009c-471f-4f19-81f2-f9503dbed3fa_ENSG00000109736.10"; exon_number "8"; exon_id "7d94009c-471f-4f19-81f2-f9503dbed3fa_ENSG00000109736.10.8";
chr4	/dev/stdin	CDS	2934078	2934136	.	-	2	gene_id "7d94009c-471f-4f19-81f2-f9503dbed3fa_ENSG00000109736.10"; transcript_id "7d94009c-471f-4f19-81f2-f9503dbed3fa_ENSG00000109736.10"; exon_number "8"; exon_id "7d94009c-471f-4f19-81f2-f9503dbed3fa_ENSG00000109736.10.8";
chr4	/dev/stdin	exon	2934833	2934904	.	-	.	gene_id "7d94009c-471f-4f19-81f2-f9503dbed3fa_ENSG00000109736.10"; transcript_id "7d94009c-471f-4f19-81f2-f9503dbed3fa_ENSG00000109736.10"; exon_number "9"; exon_id "7d94009c-471f-4f19-81f2-f9503dbed3fa_ENSG00000109736.10.9";
chr4	/dev/stdin	CDS	2934833	2934904	.	-	2	gene_id "7d94009c-471f-4f19-81f2-f9503dbed3fa_ENSG00000109736.10"; transcript_id "7d94009c-471f-4f19-81f2-f9503dbed3fa_ENSG00000109736.10"; exon_number "9"; exon_id "7d94009c-471f-4f19-81f2-f9503dbed3fa_ENSG00000109736.10.9";
chr4	/dev/stdin	exon	2935294	2935390	.	-	.	gene_id "7d94009c-471f-4f19-81f2-f9503dbed3fa_ENSG00000109736.10"; transcript_id "7d94009c-471f-4f19-81f2-f9503dbed3fa_ENSG00000109736.10"; exon_number "10"; exon_id "7d94009c-471f-4f19-81f2-f9503dbed3fa_ENSG00000109736.10.10";
chr4	/dev/stdin	CDS	2935294	2935390	.	-	0	gene_id "7d94009c-471f-4f19-81f2-f9503dbed3fa_ENSG00000109736.10"; transcript_id "7d94009c-471f-4f19-81f2-f9503dbed3fa_ENSG00000109736.10"; exon_number "10"; exon_id "7d94009c-471f-4f19-81f2-f9503dbed3fa_ENSG00000109736.10.10";
chr4	/dev/stdin	start_codon	2935388	2935390	.	-	0	gene_id "7d94009c-471f-4f19-81f2-f9503dbed3fa_ENSG00000109736.10"; transcript_id "7d94009c-471f-4f19-81f2-f9503dbed3fa_ENSG00000109736.10"; exon_number "10"; exon_id "7d94009c-471f-4f19-81f2-f9503dbed3fa_ENSG00000109736.10.10";
chr4	/dev/stdin	stop_codon	2932289	2932291	.	-	0	gene_id "7d94009c-471f-4f19-81f2-f9503dbed3fa_ENSG00000109736.10"; transcript_id "7d94009c-471f-4f19-81f2-f9503dbed3fa_ENSG00000109736.10"; exon_number "1"; exon_id "7d94009c-471f-4f19-81f2-f9503dbed3fa_ENSG00000109736.10.1";
chr4	/dev/stdin	transcript	2936543	2942168	.	+	.	gene_id "2f5d76ce-20c8-4d17-9032-a2b9d4e036a2_ENSG00000249673.2"; transcript_id "2f5d76ce-20c8-4d17-9032-a2b9d4e036a2_ENSG00000249673.2";
chr4	/dev/stdin	exon	2936543	2936813	.	+	.	gene_id "2f5d76ce-20c8-4d17-9032-a2b9d4e036a2_ENSG00000249673.2"; transcript_id "2f5d76ce-20c8-4d17-9032-a2b9d4e036a2_ENSG00000249673.2"; exon_number "1"; exon_id "2f5d76ce-20c8-4d17-9032-a2b9d4e036a2_ENSG00000249673.2.1";
chr4	/dev/stdin	CDS	2936543	2936813	.	+	0	gene_id "2f5d76ce-20c8-4d17-9032-a2b9d4e036a2_ENSG00000249673.2"; transcript_id "2f5d76ce-20c8-4d17-9032-a2b9d4e036a2_ENSG00000249673.2"; exon_number "1"; exon_id "2f5d76ce-20c8-4d17-9032-a2b9d4e036a2_ENSG00000249673.2.1";
chr4	/dev/stdin	exon	2939479	2939571	.	+	.	gene_id "2f5d76ce-20c8-4d17-9032-a2b9d4e036a2_ENSG00000249673.2"; transcript_id "2f5d76ce-20c8-4d17-9032-a2b9d4e036a2_ENSG00000249673.2"; exon_number "2"; exon_id "2f5d76ce-20c8-4d17-9032-a2b9d4e036a2_ENSG00000249673.2.2";
chr4	/dev/stdin	CDS	2939479	2939571	.	+	2	gene_id "2f5d76ce-20c8-4d17-9032-a2b9d4e036a2_ENSG00000249673.2"; transcript_id "2f5d76ce-20c8-4d17-9032-a2b9d4e036a2_ENSG00000249673.2"; exon_number "2"; exon_id "2f5d76ce-20c8-4d17-9032-a2b9d4e036a2_ENSG00000249673.2.2";
chr4	/dev/stdin	exon	2939702	2939869	.	+	.	gene_id "2f5d76ce-20c8-4d17-9032-a2b9d4e036a2_ENSG00000249673.2"; transcript_id "2f5d76ce-20c8-4d17-9032-a2b9d4e036a2_ENSG00000249673.2"; exon_number "3"; exon_id "2f5d76ce-20c8-4d17-9032-a2b9d4e036a2_ENSG00000249673.2.3";
chr4	/dev/stdin	CDS	2939702	2939869	.	+	2	gene_id "2f5d76ce-20c8-4d17-9032-a2b9d4e036a2_ENSG00000249673.2"; transcript_id "2f5d76ce-20c8-4d17-9032-a2b9d4e036a2_ENSG00000249673.2"; exon_number "3"; exon_id "2f5d76ce-20c8-4d17-9032-a2b9d4e036a2_ENSG00000249673.2.3";
chr4	/dev/stdin	exon	2940420	2940519	.	+	.	gene_id "2f5d76ce-20c8-4d17-9032-a2b9d4e036a2_ENSG00000249673.2"; transcript_id "2f5d76ce-20c8-4d17-9032-a2b9d4e036a2_ENSG00000249673.2"; exon_number "4"; exon_id "2f5d76ce-20c8-4d17-9032-a2b9d4e036a2_ENSG00000249673.2.4";
chr4	/dev/stdin	CDS	2940420	2940519	.	+	2	gene_id "2f5d76ce-20c8-4d17-9032-a2b9d4e036a2_ENSG00000249673.2"; transcript_id "2f5d76ce-20c8-4d17-9032-a2b9d4e036a2_ENSG00000249673.2"; exon_number "4"; exon_id "2f5d76ce-20c8-4d17-9032-a2b9d4e036a2_ENSG00000249673.2.4";
chr4	/dev/stdin	exon	2942029	2942168	.	+	.	gene_id "2f5d76ce-20c8-4d17-9032-a2b9d4e036a2_ENSG00000249673.2"; transcript_id "2f5d76ce-20c8-4d17-9032-a2b9d4e036a2_ENSG00000249673.2"; exon_number "5"; exon_id "2f5d76ce-20c8-4d17-9032-a2b9d4e036a2_ENSG00000249673.2.5";
chr4	/dev/stdin	CDS	2942029	2942168	.	+	1	gene_id "2f5d76ce-20c8-4d17-9032-a2b9d4e036a2_ENSG00000249673.2"; transcript_id "2f5d76ce-20c8-4d17-9032-a2b9d4e036a2_ENSG00000249673.2"; exon_number "5"; exon_id "2f5d76ce-20c8-4d17-9032-a2b9d4e036a2_ENSG00000249673.2.5";
chr4	/dev/stdin	start_codon	2936543	2936545	.	+	0	gene_id "2f5d76ce-20c8-4d17-9032-a2b9d4e036a2_ENSG00000249673.2"; transcript_id "2f5d76ce-20c8-4d17-9032-a2b9d4e036a2_ENSG00000249673.2"; exon_number "1"; exon_id "2f5d76ce-20c8-4d17-9032-a2b9d4e036a2_ENSG00000249673.2.1";
chr4	/dev/stdin	transcript	2936543	2943658	.	+	.	gene_id "56411fe6-97ff-40d7-90cd-0171a1627a44_ENSG00000249673.2"; transcript_id "56411fe6-97ff-40d7-90cd-0171a1627a44_ENSG00000249673.2";
chr4	/dev/stdin	exon	2936543	2937462	.	+	.	gene_id "56411fe6-97ff-40d7-90cd-0171a1627a44_ENSG00000249673.2"; transcript_id "56411fe6-97ff-40d7-90cd-0171a1627a44_ENSG00000249673.2"; exon_number "1"; exon_id "56411fe6-97ff-40d7-90cd-0171a1627a44_ENSG00000249673.2.1";
chr4	/dev/stdin	CDS	2936543	2937462	.	+	0	gene_id "56411fe6-97ff-40d7-90cd-0171a1627a44_ENSG00000249673.2"; transcript_id "56411fe6-97ff-40d7-90cd-0171a1627a44_ENSG00000249673.2"; exon_number "1"; exon_id "56411fe6-97ff-40d7-90cd-0171a1627a44_ENSG00000249673.2.1";
chr4	/dev/stdin	exon	2939479	2939571	.	+	.	gene_id "56411fe6-97ff-40d7-90cd-0171a1627a44_ENSG00000249673.2"; transcript_id "56411fe6-97ff-40d7-90cd-0171a1627a44_ENSG00000249673.2"; exon_number "2"; exon_id "56411fe6-97ff-40d7-90cd-0171a1627a44_ENSG00000249673.2.2";
chr4	/dev/stdin	CDS	2939479	2939571	.	+	1	gene_id "56411fe6-97ff-40d7-90cd-0171a1627a44_ENSG00000249673.2"; transcript_id "56411fe6-97ff-40d7-90cd-0171a1627a44_ENSG00000249673.2"; exon_number "2"; exon_id "56411fe6-97ff-40d7-90cd-0171a1627a44_ENSG00000249673.2.2";
chr4	/dev/stdin	exon	2939702	2939838	.	+	.	gene_id "56411fe6-97ff-40d7-90cd-0171a1627a44_ENSG00000249673.2"; transcript_id "56411fe6-97ff-40d7-90cd-0171a1627a44_ENSG00000249673.2"; exon_number "3"; exon_id "56411fe6-97ff-40d7-90cd-0171a1627a44_ENSG00000249673.2.3";
chr4	/dev/stdin	CDS	2939702	2939838	.	+	1	gene_id "56411fe6-97ff-40d7-90cd-0171a1627a44_ENSG00000249673.2"; transcript_id "56411fe6-97ff-40d7-90cd-0171a1627a44_ENSG00000249673.2"; exon_number "3"; exon_id "56411fe6-97ff-40d7-90cd-0171a1627a44_ENSG00000249673.2.3";
chr4	/dev/stdin	exon	2940420	2940519	.	+	.	gene_id "56411fe6-97ff-40d7-90cd-0171a1627a44_ENSG00000249673.2"; transcript_id "56411fe6-97ff-40d7-90cd-0171a1627a44_ENSG00000249673.2"; exon_number "4"; exon_id "56411fe6-97ff-40d7-90cd-0171a1627a44_ENSG00000249673.2.4";
chr4	/dev/stdin	CDS	2940420	2940519	.	+	2	gene_id "56411fe6-97ff-40d7-90cd-0171a1627a44_ENSG00000249673.2"; transcript_id "56411fe6-97ff-40d7-90cd-0171a1627a44_ENSG00000249673.2"; exon_number "4"; exon_id "56411fe6-97ff-40d7-90cd-0171a1627a44_ENSG00000249673.2.4";
chr4	/dev/stdin	exon	2942029	2943658	.	+	.	gene_id "56411fe6-97ff-40d7-90cd-0171a1627a44_ENSG00000249673.2"; transcript_id "56411fe6-97ff-40d7-90cd-0171a1627a44_ENSG00000249673.2"; exon_number "5"; exon_id "56411fe6-97ff-40d7-90cd-0171a1627a44_ENSG00000249673.2.5";
chr4	/dev/stdin	CDS	2942029	2943655	.	+	1	gene_id "56411fe6-97ff-40d7-90cd-0171a1627a44_ENSG00000249673.2"; transcript_id "56411fe6-97ff-40d7-90cd-0171a1627a44_ENSG00000249673.2"; exon_number "5"; exon_id "56411fe6-97ff-40d7-90cd-0171a1627a44_ENSG00000249673.2.5";
chr4	/dev/stdin	start_codon	2936543	2936545	.	+	0	gene_id "56411fe6-97ff-40d7-90cd-0171a1627a44_ENSG00000249673.2"; transcript_id "56411fe6-97ff-40d7-90cd-0171a1627a44_ENSG00000249673.2"; exon_number "1"; exon_id "56411fe6-97ff-40d7-90cd-0171a1627a44_ENSG00000249673.2.1";
chr4	/dev/stdin	stop_codon	2943656	2943658	.	+	0	gene_id "56411fe6-97ff-40d7-90cd-0171a1627a44_ENSG00000249673.2"; transcript_id "56411fe6-97ff-40d7-90cd-0171a1627a44_ENSG00000249673.2"; exon_number "5"; exon_id "56411fe6-97ff-40d7-90cd-0171a1627a44_ENSG00000249673.2.5";
chr4	/dev/stdin	transcript	2936543	2940521	.	+	.	gene_id "e9dfb231-8d45-4480-ba62-6e3866997b79_ENSG00000249673.2"; transcript_id "e9dfb231-8d45-4480-ba62-6e3866997b79_ENSG00000249673.2";
chr4	/dev/stdin	exon	2936543	2938617	.	+	.	gene_id "e9dfb231-8d45-4480-ba62-6e3866997b79_ENSG00000249673.2"; transcript_id "e9dfb231-8d45-4480-ba62-6e3866997b79_ENSG00000249673.2"; exon_number "1"; exon_id "e9dfb231-8d45-4480-ba62-6e3866997b79_ENSG00000249673.2.1";
chr4	/dev/stdin	CDS	2936543	2938617	.	+	0	gene_id "e9dfb231-8d45-4480-ba62-6e3866997b79_ENSG00000249673.2"; transcript_id "e9dfb231-8d45-4480-ba62-6e3866997b79_ENSG00000249673.2"; exon_number "1"; exon_id "e9dfb231-8d45-4480-ba62-6e3866997b79_ENSG00000249673.2.1";
chr4	/dev/stdin	exon	2939479	2939571	.	+	.	gene_id "e9dfb231-8d45-4480-ba62-6e3866997b79_ENSG00000249673.2"; transcript_id "e9dfb231-8d45-4480-ba62-6e3866997b79_ENSG00000249673.2"; exon_number "2"; exon_id "e9dfb231-8d45-4480-ba62-6e3866997b79_ENSG00000249673.2.2";
chr4	/dev/stdin	CDS	2939479	2939571	.	+	1	gene_id "e9dfb231-8d45-4480-ba62-6e3866997b79_ENSG00000249673.2"; transcript_id "e9dfb231-8d45-4480-ba62-6e3866997b79_ENSG00000249673.2"; exon_number "2"; exon_id "e9dfb231-8d45-4480-ba62-6e3866997b79_ENSG00000249673.2.2";
chr4	/dev/stdin	exon	2939702	2939869	.	+	.	gene_id "e9dfb231-8d45-4480-ba62-6e3866997b79_ENSG00000249673.2"; transcript_id "e9dfb231-8d45-4480-ba62-6e3866997b79_ENSG00000249673.2"; exon_number "3"; exon_id "e9dfb231-8d45-4480-ba62-6e3866997b79_ENSG00000249673.2.3";
chr4	/dev/stdin	CDS	2939702	2939869	.	+	1	gene_id "e9dfb231-8d45-4480-ba62-6e3866997b79_ENSG00000249673.2"; transcript_id "e9dfb231-8d45-4480-ba62-6e3866997b79_ENSG00000249673.2"; exon_number "3"; exon_id "e9dfb231-8d45-4480-ba62-6e3866997b79_ENSG00000249673.2.3";
chr4	/dev/stdin	exon	2940420	2940521	.	+	.	gene_id "e9dfb231-8d45-4480-ba62-6e3866997b79_ENSG00000249673.2"; transcript_id "e9dfb231-8d45-4480-ba62-6e3866997b79_ENSG00000249673.2"; exon_number "4"; exon_id "e9dfb231-8d45-4480-ba62-6e3866997b79_ENSG00000249673.2.4";
chr4	/dev/stdin	CDS	2940420	2940521	.	+	1	gene_id "e9dfb231-8d45-4480-ba62-6e3866997b79_ENSG00000249673.2"; transcript_id "e9dfb231-8d45-4480-ba62-6e3866997b79_ENSG00000249673.2"; exon_number "4"; exon_id "e9dfb231-8d45-4480-ba62-6e3866997b79_ENSG00000249673.2.4";
chr4	/dev/stdin	start_codon	2936543	2936545	.	+	0	gene_id "e9dfb231-8d45-4480-ba62-6e3866997b79_ENSG00000249673.2"; transcript_id "e9dfb231-8d45-4480-ba62-6e3866997b79_ENSG00000249673.2"; exon_number "1"; exon_id "e9dfb231-8d45-4480-ba62-6e3866997b79_ENSG00000249673.2.1";
chr4	/dev/stdin	transcript	2936543	2942168	.	+	.	gene_id "ENST00000507999.1_ENSG00000249673.2"; transcript_id "ENST00000507999.1_ENSG00000249673.2";
chr4	/dev/stdin	exon	2936543	2937462	.	+	.	gene_id "ENST00000507999.1_ENSG00000249673.2"; transcript_id "ENST00000507999.1_ENSG00000249673.2"; exon_number "1"; exon_id "ENST00000507999.1_ENSG00000249673.2.1";
chr4	/dev/stdin	CDS	2936543	2937462	.	+	0	gene_id "ENST00000507999.1_ENSG00000249673.2"; transcript_id "ENST00000507999.1_ENSG00000249673.2"; exon_number "1"; exon_id "ENST00000507999.1_ENSG00000249673.2.1";
chr4	/dev/stdin	exon	2939479	2939571	.	+	.	gene_id "ENST00000507999.1_ENSG00000249673.2"; transcript_id "ENST00000507999.1_ENSG00000249673.2"; exon_number "2"; exon_id "ENST00000507999.1_ENSG00000249673.2.2";
chr4	/dev/stdin	CDS	2939479	2939571	.	+	1	gene_id "ENST00000507999.1_ENSG00000249673.2"; transcript_id "ENST00000507999.1_ENSG00000249673.2"; exon_number "2"; exon_id "ENST00000507999.1_ENSG00000249673.2.2";
chr4	/dev/stdin	exon	2939702	2939869	.	+	.	gene_id "ENST00000507999.1_ENSG00000249673.2"; transcript_id "ENST00000507999.1_ENSG00000249673.2"; exon_number "3"; exon_id "ENST00000507999.1_ENSG00000249673.2.3";
chr4	/dev/stdin	CDS	2939702	2939869	.	+	1	gene_id "ENST00000507999.1_ENSG00000249673.2"; transcript_id "ENST00000507999.1_ENSG00000249673.2"; exon_number "3"; exon_id "ENST00000507999.1_ENSG00000249673.2.3";
chr4	/dev/stdin	exon	2940420	2940519	.	+	.	gene_id "ENST00000507999.1_ENSG00000249673.2"; transcript_id "ENST00000507999.1_ENSG00000249673.2"; exon_number "4"; exon_id "ENST00000507999.1_ENSG00000249673.2.4";
chr4	/dev/stdin	CDS	2940420	2940519	.	+	1	gene_id "ENST00000507999.1_ENSG00000249673.2"; transcript_id "ENST00000507999.1_ENSG00000249673.2"; exon_number "4"; exon_id "ENST00000507999.1_ENSG00000249673.2.4";
chr4	/dev/stdin	exon	2942029	2942168	.	+	.	gene_id "ENST00000507999.1_ENSG00000249673.2"; transcript_id "ENST00000507999.1_ENSG00000249673.2"; exon_number "5"; exon_id "ENST00000507999.1_ENSG00000249673.2.5";
chr4	/dev/stdin	CDS	2942029	2942168	.	+	0	gene_id "ENST00000507999.1_ENSG00000249673.2"; transcript_id "ENST00000507999.1_ENSG00000249673.2"; exon_number "5"; exon_id "ENST00000507999.1_ENSG00000249673.2.5";
chr4	/dev/stdin	start_codon	2936543	2936545	.	+	0	gene_id "ENST00000507999.1_ENSG00000249673.2"; transcript_id "ENST00000507999.1_ENSG00000249673.2"; exon_number "1"; exon_id "ENST00000507999.1_ENSG00000249673.2.1";
chr4	/dev/stdin	transcript	2936543	2942168	.	+	.	gene_id "db5e70bb-445e-411d-ba68-7a6586dc04c7_ENSG00000249673.2"; transcript_id "db5e70bb-445e-411d-ba68-7a6586dc04c7_ENSG00000249673.2";
chr4	/dev/stdin	exon	2936543	2936813	.	+	.	gene_id "db5e70bb-445e-411d-ba68-7a6586dc04c7_ENSG00000249673.2"; transcript_id "db5e70bb-445e-411d-ba68-7a6586dc04c7_ENSG00000249673.2"; exon_number "1"; exon_id "db5e70bb-445e-411d-ba68-7a6586dc04c7_ENSG00000249673.2.1";
chr4	/dev/stdin	CDS	2936543	2936813	.	+	0	gene_id "db5e70bb-445e-411d-ba68-7a6586dc04c7_ENSG00000249673.2"; transcript_id "db5e70bb-445e-411d-ba68-7a6586dc04c7_ENSG00000249673.2"; exon_number "1"; exon_id "db5e70bb-445e-411d-ba68-7a6586dc04c7_ENSG00000249673.2.1";
chr4	/dev/stdin	exon	2939479	2939571	.	+	.	gene_id "db5e70bb-445e-411d-ba68-7a6586dc04c7_ENSG00000249673.2"; transcript_id "db5e70bb-445e-411d-ba68-7a6586dc04c7_ENSG00000249673.2"; exon_number "2"; exon_id "db5e70bb-445e-411d-ba68-7a6586dc04c7_ENSG00000249673.2.2";
chr4	/dev/stdin	CDS	2939479	2939571	.	+	2	gene_id "db5e70bb-445e-411d-ba68-7a6586dc04c7_ENSG00000249673.2"; transcript_id "db5e70bb-445e-411d-ba68-7a6586dc04c7_ENSG00000249673.2"; exon_number "2"; exon_id "db5e70bb-445e-411d-ba68-7a6586dc04c7_ENSG00000249673.2.2";
chr4	/dev/stdin	exon	2939720	2939869	.	+	.	gene_id "db5e70bb-445e-411d-ba68-7a6586dc04c7_ENSG00000249673.2"; transcript_id "db5e70bb-445e-411d-ba68-7a6586dc04c7_ENSG00000249673.2"; exon_number "3"; exon_id "db5e70bb-445e-411d-ba68-7a6586dc04c7_ENSG00000249673.2.3";
chr4	/dev/stdin	CDS	2939720	2939869	.	+	2	gene_id "db5e70bb-445e-411d-ba68-7a6586dc04c7_ENSG00000249673.2"; transcript_id "db5e70bb-445e-411d-ba68-7a6586dc04c7_ENSG00000249673.2"; exon_number "3"; exon_id "db5e70bb-445e-411d-ba68-7a6586dc04c7_ENSG00000249673.2.3";
chr4	/dev/stdin	exon	2940420	2940519	.	+	.	gene_id "db5e70bb-445e-411d-ba68-7a6586dc04c7_ENSG00000249673.2"; transcript_id "db5e70bb-445e-411d-ba68-7a6586dc04c7_ENSG00000249673.2"; exon_number "4"; exon_id "db5e70bb-445e-411d-ba68-7a6586dc04c7_ENSG00000249673.2.4";
chr4	/dev/stdin	CDS	2940420	2940519	.	+	2	gene_id "db5e70bb-445e-411d-ba68-7a6586dc04c7_ENSG00000249673.2"; transcript_id "db5e70bb-445e-411d-ba68-7a6586dc04c7_ENSG00000249673.2"; exon_number "4"; exon_id "db5e70bb-445e-411d-ba68-7a6586dc04c7_ENSG00000249673.2.4";
chr4	/dev/stdin	exon	2942029	2942168	.	+	.	gene_id "db5e70bb-445e-411d-ba68-7a6586dc04c7_ENSG00000249673.2"; transcript_id "db5e70bb-445e-411d-ba68-7a6586dc04c7_ENSG00000249673.2"; exon_number "5"; exon_id "db5e70bb-445e-411d-ba68-7a6586dc04c7_ENSG00000249673.2.5";
chr4	/dev/stdin	CDS	2942029	2942168	.	+	1	gene_id "db5e70bb-445e-411d-ba68-7a6586dc04c7_ENSG00000249673.2"; transcript_id "db5e70bb-445e-411d-ba68-7a6586dc04c7_ENSG00000249673.2"; exon_number "5"; exon_id "db5e70bb-445e-411d-ba68-7a6586dc04c7_ENSG00000249673.2.5";
chr4	/dev/stdin	start_codon	2936543	2936545	.	+	0	gene_id "db5e70bb-445e-411d-ba68-7a6586dc04c7_ENSG00000249673.2"; transcript_id "db5e70bb-445e-411d-ba68-7a6586dc04c7_ENSG00000249673.2"; exon_number "1"; exon_id "db5e70bb-445e-411d-ba68-7a6586dc04c7_ENSG00000249673.2.1";
chr4	/dev/stdin	transcript	2936543	2942168	.	+	.	gene_id "ee753559-5219-4de0-99c8-1afea7c36fd1_ENSG00000249673.2"; transcript_id "ee753559-5219-4de0-99c8-1afea7c36fd1_ENSG00000249673.2";
chr4	/dev/stdin	exon	2936543	2937992	.	+	.	gene_id "ee753559-5219-4de0-99c8-1afea7c36fd1_ENSG00000249673.2"; transcript_id "ee753559-5219-4de0-99c8-1afea7c36fd1_ENSG00000249673.2"; exon_number "1"; exon_id "ee753559-5219-4de0-99c8-1afea7c36fd1_ENSG00000249673.2.1";
chr4	/dev/stdin	CDS	2936543	2937992	.	+	0	gene_id "ee753559-5219-4de0-99c8-1afea7c36fd1_ENSG00000249673.2"; transcript_id "ee753559-5219-4de0-99c8-1afea7c36fd1_ENSG00000249673.2"; exon_number "1"; exon_id "ee753559-5219-4de0-99c8-1afea7c36fd1_ENSG00000249673.2.1";
chr4	/dev/stdin	exon	2939479	2939571	.	+	.	gene_id "ee753559-5219-4de0-99c8-1afea7c36fd1_ENSG00000249673.2"; transcript_id "ee753559-5219-4de0-99c8-1afea7c36fd1_ENSG00000249673.2"; exon_number "2"; exon_id "ee753559-5219-4de0-99c8-1afea7c36fd1_ENSG00000249673.2.2";
chr4	/dev/stdin	CDS	2939479	2939571	.	+	2	gene_id "ee753559-5219-4de0-99c8-1afea7c36fd1_ENSG00000249673.2"; transcript_id "ee753559-5219-4de0-99c8-1afea7c36fd1_ENSG00000249673.2"; exon_number "2"; exon_id "ee753559-5219-4de0-99c8-1afea7c36fd1_ENSG00000249673.2.2";
chr4	/dev/stdin	exon	2939720	2939869	.	+	.	gene_id "ee753559-5219-4de0-99c8-1afea7c36fd1_ENSG00000249673.2"; transcript_id "ee753559-5219-4de0-99c8-1afea7c36fd1_ENSG00000249673.2"; exon_number "3"; exon_id "ee753559-5219-4de0-99c8-1afea7c36fd1_ENSG00000249673.2.3";
chr4	/dev/stdin	CDS	2939720	2939869	.	+	2	gene_id "ee753559-5219-4de0-99c8-1afea7c36fd1_ENSG00000249673.2"; transcript_id "ee753559-5219-4de0-99c8-1afea7c36fd1_ENSG00000249673.2"; exon_number "3"; exon_id "ee753559-5219-4de0-99c8-1afea7c36fd1_ENSG00000249673.2.3";
chr4	/dev/stdin	exon	2940420	2940519	.	+	.	gene_id "ee753559-5219-4de0-99c8-1afea7c36fd1_ENSG00000249673.2"; transcript_id "ee753559-5219-4de0-99c8-1afea7c36fd1_ENSG00000249673.2"; exon_number "4"; exon_id "ee753559-5219-4de0-99c8-1afea7c36fd1_ENSG00000249673.2.4";
chr4	/dev/stdin	CDS	2940420	2940519	.	+	2	gene_id "ee753559-5219-4de0-99c8-1afea7c36fd1_ENSG00000249673.2"; transcript_id "ee753559-5219-4de0-99c8-1afea7c36fd1_ENSG00000249673.2"; exon_number "4"; exon_id "ee753559-5219-4de0-99c8-1afea7c36fd1_ENSG00000249673.2.4";
chr4	/dev/stdin	exon	2942029	2942168	.	+	.	gene_id "ee753559-5219-4de0-99c8-1afea7c36fd1_ENSG00000249673.2"; transcript_id "ee753559-5219-4de0-99c8-1afea7c36fd1_ENSG00000249673.2"; exon_number "5"; exon_id "ee753559-5219-4de0-99c8-1afea7c36fd1_ENSG00000249673.2.5";
chr4	/dev/stdin	CDS	2942029	2942168	.	+	1	gene_id "ee753559-5219-4de0-99c8-1afea7c36fd1_ENSG00000249673.2"; transcript_id "ee753559-5219-4de0-99c8-1afea7c36fd1_ENSG00000249673.2"; exon_number "5"; exon_id "ee753559-5219-4de0-99c8-1afea7c36fd1_ENSG00000249673.2.5";
chr4	/dev/stdin	start_codon	2936543	2936545	.	+	0	gene_id "ee753559-5219-4de0-99c8-1afea7c36fd1_ENSG00000249673.2"; transcript_id "ee753559-5219-4de0-99c8-1afea7c36fd1_ENSG00000249673.2"; exon_number "1"; exon_id "ee753559-5219-4de0-99c8-1afea7c36fd1_ENSG00000249673.2.1";
chr4	/dev/stdin	transcript	2936543	2942168	.	+	.	gene_id "a4c5a14f-745e-4bfb-8c6c-3c878e1da3b2_ENSG00000249673.2"; transcript_id "a4c5a14f-745e-4bfb-8c6c-3c878e1da3b2_ENSG00000249673.2";
chr4	/dev/stdin	exon	2936543	2937992	.	+	.	gene_id "a4c5a14f-745e-4bfb-8c6c-3c878e1da3b2_ENSG00000249673.2"; transcript_id "a4c5a14f-745e-4bfb-8c6c-3c878e1da3b2_ENSG00000249673.2"; exon_number "1"; exon_id "a4c5a14f-745e-4bfb-8c6c-3c878e1da3b2_ENSG00000249673.2.1";
chr4	/dev/stdin	CDS	2936543	2937992	.	+	0	gene_id "a4c5a14f-745e-4bfb-8c6c-3c878e1da3b2_ENSG00000249673.2"; transcript_id "a4c5a14f-745e-4bfb-8c6c-3c878e1da3b2_ENSG00000249673.2"; exon_number "1"; exon_id "a4c5a14f-745e-4bfb-8c6c-3c878e1da3b2_ENSG00000249673.2.1";
chr4	/dev/stdin	exon	2939479	2939571	.	+	.	gene_id "a4c5a14f-745e-4bfb-8c6c-3c878e1da3b2_ENSG00000249673.2"; transcript_id "a4c5a14f-745e-4bfb-8c6c-3c878e1da3b2_ENSG00000249673.2"; exon_number "2"; exon_id "a4c5a14f-745e-4bfb-8c6c-3c878e1da3b2_ENSG00000249673.2.2";
chr4	/dev/stdin	CDS	2939479	2939571	.	+	2	gene_id "a4c5a14f-745e-4bfb-8c6c-3c878e1da3b2_ENSG00000249673.2"; transcript_id "a4c5a14f-745e-4bfb-8c6c-3c878e1da3b2_ENSG00000249673.2"; exon_number "2"; exon_id "a4c5a14f-745e-4bfb-8c6c-3c878e1da3b2_ENSG00000249673.2.2";
chr4	/dev/stdin	exon	2939702	2939869	.	+	.	gene_id "a4c5a14f-745e-4bfb-8c6c-3c878e1da3b2_ENSG00000249673.2"; transcript_id "a4c5a14f-745e-4bfb-8c6c-3c878e1da3b2_ENSG00000249673.2"; exon_number "3"; exon_id "a4c5a14f-745e-4bfb-8c6c-3c878e1da3b2_ENSG00000249673.2.3";
chr4	/dev/stdin	CDS	2939702	2939869	.	+	2	gene_id "a4c5a14f-745e-4bfb-8c6c-3c878e1da3b2_ENSG00000249673.2"; transcript_id "a4c5a14f-745e-4bfb-8c6c-3c878e1da3b2_ENSG00000249673.2"; exon_number "3"; exon_id "a4c5a14f-745e-4bfb-8c6c-3c878e1da3b2_ENSG00000249673.2.3";
chr4	/dev/stdin	exon	2940420	2940519	.	+	.	gene_id "a4c5a14f-745e-4bfb-8c6c-3c878e1da3b2_ENSG00000249673.2"; transcript_id "a4c5a14f-745e-4bfb-8c6c-3c878e1da3b2_ENSG00000249673.2"; exon_number "4"; exon_id "a4c5a14f-745e-4bfb-8c6c-3c878e1da3b2_ENSG00000249673.2.4";
chr4	/dev/stdin	CDS	2940420	2940519	.	+	2	gene_id "a4c5a14f-745e-4bfb-8c6c-3c878e1da3b2_ENSG00000249673.2"; transcript_id "a4c5a14f-745e-4bfb-8c6c-3c878e1da3b2_ENSG00000249673.2"; exon_number "4"; exon_id "a4c5a14f-745e-4bfb-8c6c-3c878e1da3b2_ENSG00000249673.2.4";
chr4	/dev/stdin	exon	2942029	2942168	.	+	.	gene_id "a4c5a14f-745e-4bfb-8c6c-3c878e1da3b2_ENSG00000249673.2"; transcript_id "a4c5a14f-745e-4bfb-8c6c-3c878e1da3b2_ENSG00000249673.2"; exon_number "5"; exon_id "a4c5a14f-745e-4bfb-8c6c-3c878e1da3b2_ENSG00000249673.2.5";
chr4	/dev/stdin	CDS	2942029	2942168	.	+	1	gene_id "a4c5a14f-745e-4bfb-8c6c-3c878e1da3b2_ENSG00000249673.2"; transcript_id "a4c5a14f-745e-4bfb-8c6c-3c878e1da3b2_ENSG00000249673.2"; exon_number "5"; exon_id "a4c5a14f-745e-4bfb-8c6c-3c878e1da3b2_ENSG00000249673.2.5";
chr4	/dev/stdin	start_codon	2936543	2936545	.	+	0	gene_id "a4c5a14f-745e-4bfb-8c6c-3c878e1da3b2_ENSG00000249673.2"; transcript_id "a4c5a14f-745e-4bfb-8c6c-3c878e1da3b2_ENSG00000249673.2"; exon_number "1"; exon_id "a4c5a14f-745e-4bfb-8c6c-3c878e1da3b2_ENSG00000249673.2.1";
chr4	/dev/stdin	transcript	2936543	2940521	.	+	.	gene_id "0e0092eb-b02e-4a3b-bbbe-ea547c7bb2f4_ENSG00000249673.2"; transcript_id "0e0092eb-b02e-4a3b-bbbe-ea547c7bb2f4_ENSG00000249673.2";
chr4	/dev/stdin	exon	2936543	2938617	.	+	.	gene_id "0e0092eb-b02e-4a3b-bbbe-ea547c7bb2f4_ENSG00000249673.2"; transcript_id "0e0092eb-b02e-4a3b-bbbe-ea547c7bb2f4_ENSG00000249673.2"; exon_number "1"; exon_id "0e0092eb-b02e-4a3b-bbbe-ea547c7bb2f4_ENSG00000249673.2.1";
chr4	/dev/stdin	CDS	2936543	2938617	.	+	0	gene_id "0e0092eb-b02e-4a3b-bbbe-ea547c7bb2f4_ENSG00000249673.2"; transcript_id "0e0092eb-b02e-4a3b-bbbe-ea547c7bb2f4_ENSG00000249673.2"; exon_number "1"; exon_id "0e0092eb-b02e-4a3b-bbbe-ea547c7bb2f4_ENSG00000249673.2.1";
chr4	/dev/stdin	exon	2939479	2939571	.	+	.	gene_id "0e0092eb-b02e-4a3b-bbbe-ea547c7bb2f4_ENSG00000249673.2"; transcript_id "0e0092eb-b02e-4a3b-bbbe-ea547c7bb2f4_ENSG00000249673.2"; exon_number "2"; exon_id "0e0092eb-b02e-4a3b-bbbe-ea547c7bb2f4_ENSG00000249673.2.2";
chr4	/dev/stdin	CDS	2939479	2939571	.	+	1	gene_id "0e0092eb-b02e-4a3b-bbbe-ea547c7bb2f4_ENSG00000249673.2"; transcript_id "0e0092eb-b02e-4a3b-bbbe-ea547c7bb2f4_ENSG00000249673.2"; exon_number "2"; exon_id "0e0092eb-b02e-4a3b-bbbe-ea547c7bb2f4_ENSG00000249673.2.2";
chr4	/dev/stdin	exon	2939720	2939869	.	+	.	gene_id "0e0092eb-b02e-4a3b-bbbe-ea547c7bb2f4_ENSG00000249673.2"; transcript_id "0e0092eb-b02e-4a3b-bbbe-ea547c7bb2f4_ENSG00000249673.2"; exon_number "3"; exon_id "0e0092eb-b02e-4a3b-bbbe-ea547c7bb2f4_ENSG00000249673.2.3";
chr4	/dev/stdin	CDS	2939720	2939869	.	+	1	gene_id "0e0092eb-b02e-4a3b-bbbe-ea547c7bb2f4_ENSG00000249673.2"; transcript_id "0e0092eb-b02e-4a3b-bbbe-ea547c7bb2f4_ENSG00000249673.2"; exon_number "3"; exon_id "0e0092eb-b02e-4a3b-bbbe-ea547c7bb2f4_ENSG00000249673.2.3";
chr4	/dev/stdin	exon	2940420	2940521	.	+	.	gene_id "0e0092eb-b02e-4a3b-bbbe-ea547c7bb2f4_ENSG00000249673.2"; transcript_id "0e0092eb-b02e-4a3b-bbbe-ea547c7bb2f4_ENSG00000249673.2"; exon_number "4"; exon_id "0e0092eb-b02e-4a3b-bbbe-ea547c7bb2f4_ENSG00000249673.2.4";
chr4	/dev/stdin	CDS	2940420	2940521	.	+	1	gene_id "0e0092eb-b02e-4a3b-bbbe-ea547c7bb2f4_ENSG00000249673.2"; transcript_id "0e0092eb-b02e-4a3b-bbbe-ea547c7bb2f4_ENSG00000249673.2"; exon_number "4"; exon_id "0e0092eb-b02e-4a3b-bbbe-ea547c7bb2f4_ENSG00000249673.2.4";
chr4	/dev/stdin	start_codon	2936543	2936545	.	+	0	gene_id "0e0092eb-b02e-4a3b-bbbe-ea547c7bb2f4_ENSG00000249673.2"; transcript_id "0e0092eb-b02e-4a3b-bbbe-ea547c7bb2f4_ENSG00000249673.2"; exon_number "1"; exon_id "0e0092eb-b02e-4a3b-bbbe-ea547c7bb2f4_ENSG00000249673.2.1";
chr4	/dev/stdin	transcript	2938063	2943443	.	+	.	gene_id "35d45f86-7712-4f3b-b052-4b55da647088-1_ENSG00000249673.2"; transcript_id "35d45f86-7712-4f3b-b052-4b55da647088-1_ENSG00000249673.2";
chr4	/dev/stdin	exon	2938063	2938328	.	+	.	gene_id "35d45f86-7712-4f3b-b052-4b55da647088-1_ENSG00000249673.2"; transcript_id "35d45f86-7712-4f3b-b052-4b55da647088-1_ENSG00000249673.2"; exon_number "1"; exon_id "35d45f86-7712-4f3b-b052-4b55da647088-1_ENSG00000249673.2.1";
chr4	/dev/stdin	CDS	2938063	2938328	.	+	0	gene_id "35d45f86-7712-4f3b-b052-4b55da647088-1_ENSG00000249673.2"; transcript_id "35d45f86-7712-4f3b-b052-4b55da647088-1_ENSG00000249673.2"; exon_number "1"; exon_id "35d45f86-7712-4f3b-b052-4b55da647088-1_ENSG00000249673.2.1";
chr4	/dev/stdin	exon	2939479	2939571	.	+	.	gene_id "35d45f86-7712-4f3b-b052-4b55da647088-1_ENSG00000249673.2"; transcript_id "35d45f86-7712-4f3b-b052-4b55da647088-1_ENSG00000249673.2"; exon_number "2"; exon_id "35d45f86-7712-4f3b-b052-4b55da647088-1_ENSG00000249673.2.2";
chr4	/dev/stdin	CDS	2939479	2939571	.	+	1	gene_id "35d45f86-7712-4f3b-b052-4b55da647088-1_ENSG00000249673.2"; transcript_id "35d45f86-7712-4f3b-b052-4b55da647088-1_ENSG00000249673.2"; exon_number "2"; exon_id "35d45f86-7712-4f3b-b052-4b55da647088-1_ENSG00000249673.2.2";
chr4	/dev/stdin	exon	2939702	2939869	.	+	.	gene_id "35d45f86-7712-4f3b-b052-4b55da647088-1_ENSG00000249673.2"; transcript_id "35d45f86-7712-4f3b-b052-4b55da647088-1_ENSG00000249673.2"; exon_number "3"; exon_id "35d45f86-7712-4f3b-b052-4b55da647088-1_ENSG00000249673.2.3";
chr4	/dev/stdin	CDS	2939702	2939869	.	+	1	gene_id "35d45f86-7712-4f3b-b052-4b55da647088-1_ENSG00000249673.2"; transcript_id "35d45f86-7712-4f3b-b052-4b55da647088-1_ENSG00000249673.2"; exon_number "3"; exon_id "35d45f86-7712-4f3b-b052-4b55da647088-1_ENSG00000249673.2.3";
chr4	/dev/stdin	exon	2940420	2940519	.	+	.	gene_id "35d45f86-7712-4f3b-b052-4b55da647088-1_ENSG00000249673.2"; transcript_id "35d45f86-7712-4f3b-b052-4b55da647088-1_ENSG00000249673.2"; exon_number "4"; exon_id "35d45f86-7712-4f3b-b052-4b55da647088-1_ENSG00000249673.2.4";
chr4	/dev/stdin	CDS	2940420	2940519	.	+	1	gene_id "35d45f86-7712-4f3b-b052-4b55da647088-1_ENSG00000249673.2"; transcript_id "35d45f86-7712-4f3b-b052-4b55da647088-1_ENSG00000249673.2"; exon_number "4"; exon_id "35d45f86-7712-4f3b-b052-4b55da647088-1_ENSG00000249673.2.4";
chr4	/dev/stdin	exon	2942029	2943443	.	+	.	gene_id "35d45f86-7712-4f3b-b052-4b55da647088-1_ENSG00000249673.2"; transcript_id "35d45f86-7712-4f3b-b052-4b55da647088-1_ENSG00000249673.2"; exon_number "5"; exon_id "35d45f86-7712-4f3b-b052-4b55da647088-1_ENSG00000249673.2.5";
chr4	/dev/stdin	CDS	2942029	2943443	.	+	0	gene_id "35d45f86-7712-4f3b-b052-4b55da647088-1_ENSG00000249673.2"; transcript_id "35d45f86-7712-4f3b-b052-4b55da647088-1_ENSG00000249673.2"; exon_number "5"; exon_id "35d45f86-7712-4f3b-b052-4b55da647088-1_ENSG00000249673.2.5";
chr4	/dev/stdin	start_codon	2938063	2938065	.	+	0	gene_id "35d45f86-7712-4f3b-b052-4b55da647088-1_ENSG00000249673.2"; transcript_id "35d45f86-7712-4f3b-b052-4b55da647088-1_ENSG00000249673.2"; exon_number "1"; exon_id "35d45f86-7712-4f3b-b052-4b55da647088-1_ENSG00000249673.2.1";
chr4	/dev/stdin	transcript	2936543	2942168	.	+	.	gene_id "35d45f86-7712-4f3b-b052-4b55da647088-2_ENSG00000249673.2"; transcript_id "35d45f86-7712-4f3b-b052-4b55da647088-2_ENSG00000249673.2";
chr4	/dev/stdin	exon	2936543	2938328	.	+	.	gene_id "35d45f86-7712-4f3b-b052-4b55da647088-2_ENSG00000249673.2"; transcript_id "35d45f86-7712-4f3b-b052-4b55da647088-2_ENSG00000249673.2"; exon_number "1"; exon_id "35d45f86-7712-4f3b-b052-4b55da647088-2_ENSG00000249673.2.1";
chr4	/dev/stdin	CDS	2936543	2938328	.	+	0	gene_id "35d45f86-7712-4f3b-b052-4b55da647088-2_ENSG00000249673.2"; transcript_id "35d45f86-7712-4f3b-b052-4b55da647088-2_ENSG00000249673.2"; exon_number "1"; exon_id "35d45f86-7712-4f3b-b052-4b55da647088-2_ENSG00000249673.2.1";
chr4	/dev/stdin	exon	2939479	2939571	.	+	.	gene_id "35d45f86-7712-4f3b-b052-4b55da647088-2_ENSG00000249673.2"; transcript_id "35d45f86-7712-4f3b-b052-4b55da647088-2_ENSG00000249673.2"; exon_number "2"; exon_id "35d45f86-7712-4f3b-b052-4b55da647088-2_ENSG00000249673.2.2";
chr4	/dev/stdin	CDS	2939479	2939571	.	+	2	gene_id "35d45f86-7712-4f3b-b052-4b55da647088-2_ENSG00000249673.2"; transcript_id "35d45f86-7712-4f3b-b052-4b55da647088-2_ENSG00000249673.2"; exon_number "2"; exon_id "35d45f86-7712-4f3b-b052-4b55da647088-2_ENSG00000249673.2.2";
chr4	/dev/stdin	exon	2939702	2939869	.	+	.	gene_id "35d45f86-7712-4f3b-b052-4b55da647088-2_ENSG00000249673.2"; transcript_id "35d45f86-7712-4f3b-b052-4b55da647088-2_ENSG00000249673.2"; exon_number "3"; exon_id "35d45f86-7712-4f3b-b052-4b55da647088-2_ENSG00000249673.2.3";
chr4	/dev/stdin	CDS	2939702	2939869	.	+	2	gene_id "35d45f86-7712-4f3b-b052-4b55da647088-2_ENSG00000249673.2"; transcript_id "35d45f86-7712-4f3b-b052-4b55da647088-2_ENSG00000249673.2"; exon_number "3"; exon_id "35d45f86-7712-4f3b-b052-4b55da647088-2_ENSG00000249673.2.3";
chr4	/dev/stdin	exon	2940420	2940519	.	+	.	gene_id "35d45f86-7712-4f3b-b052-4b55da647088-2_ENSG00000249673.2"; transcript_id "35d45f86-7712-4f3b-b052-4b55da647088-2_ENSG00000249673.2"; exon_number "4"; exon_id "35d45f86-7712-4f3b-b052-4b55da647088-2_ENSG00000249673.2.4";
chr4	/dev/stdin	CDS	2940420	2940519	.	+	2	gene_id "35d45f86-7712-4f3b-b052-4b55da647088-2_ENSG00000249673.2"; transcript_id "35d45f86-7712-4f3b-b052-4b55da647088-2_ENSG00000249673.2"; exon_number "4"; exon_id "35d45f86-7712-4f3b-b052-4b55da647088-2_ENSG00000249673.2.4";
chr4	/dev/stdin	exon	2942029	2942168	.	+	.	gene_id "35d45f86-7712-4f3b-b052-4b55da647088-2_ENSG00000249673.2"; transcript_id "35d45f86-7712-4f3b-b052-4b55da647088-2_ENSG00000249673.2"; exon_number "5"; exon_id "35d45f86-7712-4f3b-b052-4b55da647088-2_ENSG00000249673.2.5";
chr4	/dev/stdin	CDS	2942029	2942168	.	+	1	gene_id "35d45f86-7712-4f3b-b052-4b55da647088-2_ENSG00000249673.2"; transcript_id "35d45f86-7712-4f3b-b052-4b55da647088-2_ENSG00000249673.2"; exon_number "5"; exon_id "35d45f86-7712-4f3b-b052-4b55da647088-2_ENSG00000249673.2.5";
chr4	/dev/stdin	start_codon	2936543	2936545	.	+	0	gene_id "35d45f86-7712-4f3b-b052-4b55da647088-2_ENSG00000249673.2"; transcript_id "35d45f86-7712-4f3b-b052-4b55da647088-2_ENSG00000249673.2"; exon_number "1"; exon_id "35d45f86-7712-4f3b-b052-4b55da647088-2_ENSG00000249673.2.1";
chr4	/dev/stdin	transcript	2938063	2943778	.	+	.	gene_id "d51df3c0-68af-4ae1-917b-b067e1a49efa-1_ENSG00000249673.2"; transcript_id "d51df3c0-68af-4ae1-917b-b067e1a49efa-1_ENSG00000249673.2";
chr4	/dev/stdin	exon	2938063	2938617	.	+	.	gene_id "d51df3c0-68af-4ae1-917b-b067e1a49efa-1_ENSG00000249673.2"; transcript_id "d51df3c0-68af-4ae1-917b-b067e1a49efa-1_ENSG00000249673.2"; exon_number "1"; exon_id "d51df3c0-68af-4ae1-917b-b067e1a49efa-1_ENSG00000249673.2.1";
chr4	/dev/stdin	CDS	2938063	2938617	.	+	0	gene_id "d51df3c0-68af-4ae1-917b-b067e1a49efa-1_ENSG00000249673.2"; transcript_id "d51df3c0-68af-4ae1-917b-b067e1a49efa-1_ENSG00000249673.2"; exon_number "1"; exon_id "d51df3c0-68af-4ae1-917b-b067e1a49efa-1_ENSG00000249673.2.1";
chr4	/dev/stdin	exon	2939479	2939571	.	+	.	gene_id "d51df3c0-68af-4ae1-917b-b067e1a49efa-1_ENSG00000249673.2"; transcript_id "d51df3c0-68af-4ae1-917b-b067e1a49efa-1_ENSG00000249673.2"; exon_number "2"; exon_id "d51df3c0-68af-4ae1-917b-b067e1a49efa-1_ENSG00000249673.2.2";
chr4	/dev/stdin	CDS	2939479	2939571	.	+	0	gene_id "d51df3c0-68af-4ae1-917b-b067e1a49efa-1_ENSG00000249673.2"; transcript_id "d51df3c0-68af-4ae1-917b-b067e1a49efa-1_ENSG00000249673.2"; exon_number "2"; exon_id "d51df3c0-68af-4ae1-917b-b067e1a49efa-1_ENSG00000249673.2.2";
chr4	/dev/stdin	exon	2939702	2939869	.	+	.	gene_id "d51df3c0-68af-4ae1-917b-b067e1a49efa-1_ENSG00000249673.2"; transcript_id "d51df3c0-68af-4ae1-917b-b067e1a49efa-1_ENSG00000249673.2"; exon_number "3"; exon_id "d51df3c0-68af-4ae1-917b-b067e1a49efa-1_ENSG00000249673.2.3";
chr4	/dev/stdin	CDS	2939702	2939869	.	+	0	gene_id "d51df3c0-68af-4ae1-917b-b067e1a49efa-1_ENSG00000249673.2"; transcript_id "d51df3c0-68af-4ae1-917b-b067e1a49efa-1_ENSG00000249673.2"; exon_number "3"; exon_id "d51df3c0-68af-4ae1-917b-b067e1a49efa-1_ENSG00000249673.2.3";
chr4	/dev/stdin	exon	2940420	2940519	.	+	.	gene_id "d51df3c0-68af-4ae1-917b-b067e1a49efa-1_ENSG00000249673.2"; transcript_id "d51df3c0-68af-4ae1-917b-b067e1a49efa-1_ENSG00000249673.2"; exon_number "4"; exon_id "d51df3c0-68af-4ae1-917b-b067e1a49efa-1_ENSG00000249673.2.4";
chr4	/dev/stdin	CDS	2940420	2940519	.	+	0	gene_id "d51df3c0-68af-4ae1-917b-b067e1a49efa-1_ENSG00000249673.2"; transcript_id "d51df3c0-68af-4ae1-917b-b067e1a49efa-1_ENSG00000249673.2"; exon_number "4"; exon_id "d51df3c0-68af-4ae1-917b-b067e1a49efa-1_ENSG00000249673.2.4";
chr4	/dev/stdin	exon	2942029	2943778	.	+	.	gene_id "d51df3c0-68af-4ae1-917b-b067e1a49efa-1_ENSG00000249673.2"; transcript_id "d51df3c0-68af-4ae1-917b-b067e1a49efa-1_ENSG00000249673.2"; exon_number "5"; exon_id "d51df3c0-68af-4ae1-917b-b067e1a49efa-1_ENSG00000249673.2.5";
chr4	/dev/stdin	CDS	2942029	2943778	.	+	2	gene_id "d51df3c0-68af-4ae1-917b-b067e1a49efa-1_ENSG00000249673.2"; transcript_id "d51df3c0-68af-4ae1-917b-b067e1a49efa-1_ENSG00000249673.2"; exon_number "5"; exon_id "d51df3c0-68af-4ae1-917b-b067e1a49efa-1_ENSG00000249673.2.5";
chr4	/dev/stdin	start_codon	2938063	2938065	.	+	0	gene_id "d51df3c0-68af-4ae1-917b-b067e1a49efa-1_ENSG00000249673.2"; transcript_id "d51df3c0-68af-4ae1-917b-b067e1a49efa-1_ENSG00000249673.2"; exon_number "1"; exon_id "d51df3c0-68af-4ae1-917b-b067e1a49efa-1_ENSG00000249673.2.1";
chr4	/dev/stdin	transcript	2936932	2942168	.	+	.	gene_id "d51df3c0-68af-4ae1-917b-b067e1a49efa-2_ENSG00000249673.2"; transcript_id "d51df3c0-68af-4ae1-917b-b067e1a49efa-2_ENSG00000249673.2";
chr4	/dev/stdin	exon	2936932	2938617	.	+	.	gene_id "d51df3c0-68af-4ae1-917b-b067e1a49efa-2_ENSG00000249673.2"; transcript_id "d51df3c0-68af-4ae1-917b-b067e1a49efa-2_ENSG00000249673.2"; exon_number "1"; exon_id "d51df3c0-68af-4ae1-917b-b067e1a49efa-2_ENSG00000249673.2.1";
chr4	/dev/stdin	CDS	2936932	2938617	.	+	0	gene_id "d51df3c0-68af-4ae1-917b-b067e1a49efa-2_ENSG00000249673.2"; transcript_id "d51df3c0-68af-4ae1-917b-b067e1a49efa-2_ENSG00000249673.2"; exon_number "1"; exon_id "d51df3c0-68af-4ae1-917b-b067e1a49efa-2_ENSG00000249673.2.1";
chr4	/dev/stdin	exon	2939479	2939571	.	+	.	gene_id "d51df3c0-68af-4ae1-917b-b067e1a49efa-2_ENSG00000249673.2"; transcript_id "d51df3c0-68af-4ae1-917b-b067e1a49efa-2_ENSG00000249673.2"; exon_number "2"; exon_id "d51df3c0-68af-4ae1-917b-b067e1a49efa-2_ENSG00000249673.2.2";
chr4	/dev/stdin	CDS	2939479	2939571	.	+	0	gene_id "d51df3c0-68af-4ae1-917b-b067e1a49efa-2_ENSG00000249673.2"; transcript_id "d51df3c0-68af-4ae1-917b-b067e1a49efa-2_ENSG00000249673.2"; exon_number "2"; exon_id "d51df3c0-68af-4ae1-917b-b067e1a49efa-2_ENSG00000249673.2.2";
chr4	/dev/stdin	exon	2939702	2939869	.	+	.	gene_id "d51df3c0-68af-4ae1-917b-b067e1a49efa-2_ENSG00000249673.2"; transcript_id "d51df3c0-68af-4ae1-917b-b067e1a49efa-2_ENSG00000249673.2"; exon_number "3"; exon_id "d51df3c0-68af-4ae1-917b-b067e1a49efa-2_ENSG00000249673.2.3";
chr4	/dev/stdin	CDS	2939702	2939869	.	+	0	gene_id "d51df3c0-68af-4ae1-917b-b067e1a49efa-2_ENSG00000249673.2"; transcript_id "d51df3c0-68af-4ae1-917b-b067e1a49efa-2_ENSG00000249673.2"; exon_number "3"; exon_id "d51df3c0-68af-4ae1-917b-b067e1a49efa-2_ENSG00000249673.2.3";
chr4	/dev/stdin	exon	2940420	2940519	.	+	.	gene_id "d51df3c0-68af-4ae1-917b-b067e1a49efa-2_ENSG00000249673.2"; transcript_id "d51df3c0-68af-4ae1-917b-b067e1a49efa-2_ENSG00000249673.2"; exon_number "4"; exon_id "d51df3c0-68af-4ae1-917b-b067e1a49efa-2_ENSG00000249673.2.4";
chr4	/dev/stdin	CDS	2940420	2940519	.	+	0	gene_id "d51df3c0-68af-4ae1-917b-b067e1a49efa-2_ENSG00000249673.2"; transcript_id "d51df3c0-68af-4ae1-917b-b067e1a49efa-2_ENSG00000249673.2"; exon_number "4"; exon_id "d51df3c0-68af-4ae1-917b-b067e1a49efa-2_ENSG00000249673.2.4";
chr4	/dev/stdin	exon	2942029	2942168	.	+	.	gene_id "d51df3c0-68af-4ae1-917b-b067e1a49efa-2_ENSG00000249673.2"; transcript_id "d51df3c0-68af-4ae1-917b-b067e1a49efa-2_ENSG00000249673.2"; exon_number "5"; exon_id "d51df3c0-68af-4ae1-917b-b067e1a49efa-2_ENSG00000249673.2.5";
chr4	/dev/stdin	CDS	2942029	2942165	.	+	2	gene_id "d51df3c0-68af-4ae1-917b-b067e1a49efa-2_ENSG00000249673.2"; transcript_id "d51df3c0-68af-4ae1-917b-b067e1a49efa-2_ENSG00000249673.2"; exon_number "5"; exon_id "d51df3c0-68af-4ae1-917b-b067e1a49efa-2_ENSG00000249673.2.5";
chr4	/dev/stdin	start_codon	2936932	2936934	.	+	0	gene_id "d51df3c0-68af-4ae1-917b-b067e1a49efa-2_ENSG00000249673.2"; transcript_id "d51df3c0-68af-4ae1-917b-b067e1a49efa-2_ENSG00000249673.2"; exon_number "1"; exon_id "d51df3c0-68af-4ae1-917b-b067e1a49efa-2_ENSG00000249673.2.1";
chr4	/dev/stdin	stop_codon	2942166	2942168	.	+	0	gene_id "d51df3c0-68af-4ae1-917b-b067e1a49efa-2_ENSG00000249673.2"; transcript_id "d51df3c0-68af-4ae1-917b-b067e1a49efa-2_ENSG00000249673.2"; exon_number "5"; exon_id "d51df3c0-68af-4ae1-917b-b067e1a49efa-2_ENSG00000249673.2.5";
chr4	/dev/stdin	transcript	2939323	2942168	.	+	.	gene_id "68164b9b-6ef2-4b51-b81d-5c113c55cfb3_ENSG00000249673.2"; transcript_id "68164b9b-6ef2-4b51-b81d-5c113c55cfb3_ENSG00000249673.2";
chr4	/dev/stdin	exon	2939323	2939571	.	+	.	gene_id "68164b9b-6ef2-4b51-b81d-5c113c55cfb3_ENSG00000249673.2"; transcript_id "68164b9b-6ef2-4b51-b81d-5c113c55cfb3_ENSG00000249673.2"; exon_number "1"; exon_id "68164b9b-6ef2-4b51-b81d-5c113c55cfb3_ENSG00000249673.2.1";
chr4	/dev/stdin	CDS	2939323	2939571	.	+	0	gene_id "68164b9b-6ef2-4b51-b81d-5c113c55cfb3_ENSG00000249673.2"; transcript_id "68164b9b-6ef2-4b51-b81d-5c113c55cfb3_ENSG00000249673.2"; exon_number "1"; exon_id "68164b9b-6ef2-4b51-b81d-5c113c55cfb3_ENSG00000249673.2.1";
chr4	/dev/stdin	exon	2939702	2939869	.	+	.	gene_id "68164b9b-6ef2-4b51-b81d-5c113c55cfb3_ENSG00000249673.2"; transcript_id "68164b9b-6ef2-4b51-b81d-5c113c55cfb3_ENSG00000249673.2"; exon_number "2"; exon_id "68164b9b-6ef2-4b51-b81d-5c113c55cfb3_ENSG00000249673.2.2";
chr4	/dev/stdin	CDS	2939702	2939869	.	+	0	gene_id "68164b9b-6ef2-4b51-b81d-5c113c55cfb3_ENSG00000249673.2"; transcript_id "68164b9b-6ef2-4b51-b81d-5c113c55cfb3_ENSG00000249673.2"; exon_number "2"; exon_id "68164b9b-6ef2-4b51-b81d-5c113c55cfb3_ENSG00000249673.2.2";
chr4	/dev/stdin	exon	2940420	2940519	.	+	.	gene_id "68164b9b-6ef2-4b51-b81d-5c113c55cfb3_ENSG00000249673.2"; transcript_id "68164b9b-6ef2-4b51-b81d-5c113c55cfb3_ENSG00000249673.2"; exon_number "3"; exon_id "68164b9b-6ef2-4b51-b81d-5c113c55cfb3_ENSG00000249673.2.3";
chr4	/dev/stdin	CDS	2940420	2940519	.	+	0	gene_id "68164b9b-6ef2-4b51-b81d-5c113c55cfb3_ENSG00000249673.2"; transcript_id "68164b9b-6ef2-4b51-b81d-5c113c55cfb3_ENSG00000249673.2"; exon_number "3"; exon_id "68164b9b-6ef2-4b51-b81d-5c113c55cfb3_ENSG00000249673.2.3";
chr4	/dev/stdin	exon	2942029	2942168	.	+	.	gene_id "68164b9b-6ef2-4b51-b81d-5c113c55cfb3_ENSG00000249673.2"; transcript_id "68164b9b-6ef2-4b51-b81d-5c113c55cfb3_ENSG00000249673.2"; exon_number "4"; exon_id "68164b9b-6ef2-4b51-b81d-5c113c55cfb3_ENSG00000249673.2.4";
chr4	/dev/stdin	CDS	2942029	2942165	.	+	2	gene_id "68164b9b-6ef2-4b51-b81d-5c113c55cfb3_ENSG00000249673.2"; transcript_id "68164b9b-6ef2-4b51-b81d-5c113c55cfb3_ENSG00000249673.2"; exon_number "4"; exon_id "68164b9b-6ef2-4b51-b81d-5c113c55cfb3_ENSG00000249673.2.4";
chr4	/dev/stdin	start_codon	2939323	2939325	.	+	0	gene_id "68164b9b-6ef2-4b51-b81d-5c113c55cfb3_ENSG00000249673.2"; transcript_id "68164b9b-6ef2-4b51-b81d-5c113c55cfb3_ENSG00000249673.2"; exon_number "1"; exon_id "68164b9b-6ef2-4b51-b81d-5c113c55cfb3_ENSG00000249673.2.1";
chr4	/dev/stdin	stop_codon	2942166	2942168	.	+	0	gene_id "68164b9b-6ef2-4b51-b81d-5c113c55cfb3_ENSG00000249673.2"; transcript_id "68164b9b-6ef2-4b51-b81d-5c113c55cfb3_ENSG00000249673.2"; exon_number "4"; exon_id "68164b9b-6ef2-4b51-b81d-5c113c55cfb3_ENSG00000249673.2.4";
chr4	/dev/stdin	transcript	2938063	2943778	.	+	.	gene_id "3e9f55c2-9343-4867-af09-29f7c057a10c-1_ENSG00000249673.2"; transcript_id "3e9f55c2-9343-4867-af09-29f7c057a10c-1_ENSG00000249673.2";
chr4	/dev/stdin	exon	2938063	2938617	.	+	.	gene_id "3e9f55c2-9343-4867-af09-29f7c057a10c-1_ENSG00000249673.2"; transcript_id "3e9f55c2-9343-4867-af09-29f7c057a10c-1_ENSG00000249673.2"; exon_number "1"; exon_id "3e9f55c2-9343-4867-af09-29f7c057a10c-1_ENSG00000249673.2.1";
chr4	/dev/stdin	CDS	2938063	2938617	.	+	0	gene_id "3e9f55c2-9343-4867-af09-29f7c057a10c-1_ENSG00000249673.2"; transcript_id "3e9f55c2-9343-4867-af09-29f7c057a10c-1_ENSG00000249673.2"; exon_number "1"; exon_id "3e9f55c2-9343-4867-af09-29f7c057a10c-1_ENSG00000249673.2.1";
chr4	/dev/stdin	exon	2939479	2939571	.	+	.	gene_id "3e9f55c2-9343-4867-af09-29f7c057a10c-1_ENSG00000249673.2"; transcript_id "3e9f55c2-9343-4867-af09-29f7c057a10c-1_ENSG00000249673.2"; exon_number "2"; exon_id "3e9f55c2-9343-4867-af09-29f7c057a10c-1_ENSG00000249673.2.2";
chr4	/dev/stdin	CDS	2939479	2939571	.	+	0	gene_id "3e9f55c2-9343-4867-af09-29f7c057a10c-1_ENSG00000249673.2"; transcript_id "3e9f55c2-9343-4867-af09-29f7c057a10c-1_ENSG00000249673.2"; exon_number "2"; exon_id "3e9f55c2-9343-4867-af09-29f7c057a10c-1_ENSG00000249673.2.2";
chr4	/dev/stdin	exon	2939702	2939838	.	+	.	gene_id "3e9f55c2-9343-4867-af09-29f7c057a10c-1_ENSG00000249673.2"; transcript_id "3e9f55c2-9343-4867-af09-29f7c057a10c-1_ENSG00000249673.2"; exon_number "3"; exon_id "3e9f55c2-9343-4867-af09-29f7c057a10c-1_ENSG00000249673.2.3";
chr4	/dev/stdin	CDS	2939702	2939838	.	+	0	gene_id "3e9f55c2-9343-4867-af09-29f7c057a10c-1_ENSG00000249673.2"; transcript_id "3e9f55c2-9343-4867-af09-29f7c057a10c-1_ENSG00000249673.2"; exon_number "3"; exon_id "3e9f55c2-9343-4867-af09-29f7c057a10c-1_ENSG00000249673.2.3";
chr4	/dev/stdin	exon	2940420	2940519	.	+	.	gene_id "3e9f55c2-9343-4867-af09-29f7c057a10c-1_ENSG00000249673.2"; transcript_id "3e9f55c2-9343-4867-af09-29f7c057a10c-1_ENSG00000249673.2"; exon_number "4"; exon_id "3e9f55c2-9343-4867-af09-29f7c057a10c-1_ENSG00000249673.2.4";
chr4	/dev/stdin	CDS	2940420	2940519	.	+	1	gene_id "3e9f55c2-9343-4867-af09-29f7c057a10c-1_ENSG00000249673.2"; transcript_id "3e9f55c2-9343-4867-af09-29f7c057a10c-1_ENSG00000249673.2"; exon_number "4"; exon_id "3e9f55c2-9343-4867-af09-29f7c057a10c-1_ENSG00000249673.2.4";
chr4	/dev/stdin	exon	2942029	2943778	.	+	.	gene_id "3e9f55c2-9343-4867-af09-29f7c057a10c-1_ENSG00000249673.2"; transcript_id "3e9f55c2-9343-4867-af09-29f7c057a10c-1_ENSG00000249673.2"; exon_number "5"; exon_id "3e9f55c2-9343-4867-af09-29f7c057a10c-1_ENSG00000249673.2.5";
chr4	/dev/stdin	CDS	2942029	2943778	.	+	0	gene_id "3e9f55c2-9343-4867-af09-29f7c057a10c-1_ENSG00000249673.2"; transcript_id "3e9f55c2-9343-4867-af09-29f7c057a10c-1_ENSG00000249673.2"; exon_number "5"; exon_id "3e9f55c2-9343-4867-af09-29f7c057a10c-1_ENSG00000249673.2.5";
chr4	/dev/stdin	start_codon	2938063	2938065	.	+	0	gene_id "3e9f55c2-9343-4867-af09-29f7c057a10c-1_ENSG00000249673.2"; transcript_id "3e9f55c2-9343-4867-af09-29f7c057a10c-1_ENSG00000249673.2"; exon_number "1"; exon_id "3e9f55c2-9343-4867-af09-29f7c057a10c-1_ENSG00000249673.2.1";
chr4	/dev/stdin	transcript	2938063	2942168	.	+	.	gene_id "e1921df0-329b-4a25-8b24-459a5bca9c23_ENSG00000249673.2"; transcript_id "e1921df0-329b-4a25-8b24-459a5bca9c23_ENSG00000249673.2";
chr4	/dev/stdin	exon	2938063	2938328	.	+	.	gene_id "e1921df0-329b-4a25-8b24-459a5bca9c23_ENSG00000249673.2"; transcript_id "e1921df0-329b-4a25-8b24-459a5bca9c23_ENSG00000249673.2"; exon_number "1"; exon_id "e1921df0-329b-4a25-8b24-459a5bca9c23_ENSG00000249673.2.1";
chr4	/dev/stdin	CDS	2938063	2938328	.	+	0	gene_id "e1921df0-329b-4a25-8b24-459a5bca9c23_ENSG00000249673.2"; transcript_id "e1921df0-329b-4a25-8b24-459a5bca9c23_ENSG00000249673.2"; exon_number "1"; exon_id "e1921df0-329b-4a25-8b24-459a5bca9c23_ENSG00000249673.2.1";
chr4	/dev/stdin	exon	2939479	2939571	.	+	.	gene_id "e1921df0-329b-4a25-8b24-459a5bca9c23_ENSG00000249673.2"; transcript_id "e1921df0-329b-4a25-8b24-459a5bca9c23_ENSG00000249673.2"; exon_number "2"; exon_id "e1921df0-329b-4a25-8b24-459a5bca9c23_ENSG00000249673.2.2";
chr4	/dev/stdin	CDS	2939479	2939571	.	+	1	gene_id "e1921df0-329b-4a25-8b24-459a5bca9c23_ENSG00000249673.2"; transcript_id "e1921df0-329b-4a25-8b24-459a5bca9c23_ENSG00000249673.2"; exon_number "2"; exon_id "e1921df0-329b-4a25-8b24-459a5bca9c23_ENSG00000249673.2.2";
chr4	/dev/stdin	exon	2939720	2939869	.	+	.	gene_id "e1921df0-329b-4a25-8b24-459a5bca9c23_ENSG00000249673.2"; transcript_id "e1921df0-329b-4a25-8b24-459a5bca9c23_ENSG00000249673.2"; exon_number "3"; exon_id "e1921df0-329b-4a25-8b24-459a5bca9c23_ENSG00000249673.2.3";
chr4	/dev/stdin	CDS	2939720	2939869	.	+	1	gene_id "e1921df0-329b-4a25-8b24-459a5bca9c23_ENSG00000249673.2"; transcript_id "e1921df0-329b-4a25-8b24-459a5bca9c23_ENSG00000249673.2"; exon_number "3"; exon_id "e1921df0-329b-4a25-8b24-459a5bca9c23_ENSG00000249673.2.3";
chr4	/dev/stdin	exon	2940420	2940519	.	+	.	gene_id "e1921df0-329b-4a25-8b24-459a5bca9c23_ENSG00000249673.2"; transcript_id "e1921df0-329b-4a25-8b24-459a5bca9c23_ENSG00000249673.2"; exon_number "4"; exon_id "e1921df0-329b-4a25-8b24-459a5bca9c23_ENSG00000249673.2.4";
chr4	/dev/stdin	CDS	2940420	2940519	.	+	1	gene_id "e1921df0-329b-4a25-8b24-459a5bca9c23_ENSG00000249673.2"; transcript_id "e1921df0-329b-4a25-8b24-459a5bca9c23_ENSG00000249673.2"; exon_number "4"; exon_id "e1921df0-329b-4a25-8b24-459a5bca9c23_ENSG00000249673.2.4";
chr4	/dev/stdin	exon	2942029	2942168	.	+	.	gene_id "e1921df0-329b-4a25-8b24-459a5bca9c23_ENSG00000249673.2"; transcript_id "e1921df0-329b-4a25-8b24-459a5bca9c23_ENSG00000249673.2"; exon_number "5"; exon_id "e1921df0-329b-4a25-8b24-459a5bca9c23_ENSG00000249673.2.5";
chr4	/dev/stdin	CDS	2942029	2942168	.	+	0	gene_id "e1921df0-329b-4a25-8b24-459a5bca9c23_ENSG00000249673.2"; transcript_id "e1921df0-329b-4a25-8b24-459a5bca9c23_ENSG00000249673.2"; exon_number "5"; exon_id "e1921df0-329b-4a25-8b24-459a5bca9c23_ENSG00000249673.2.5";
chr4	/dev/stdin	start_codon	2938063	2938065	.	+	0	gene_id "e1921df0-329b-4a25-8b24-459a5bca9c23_ENSG00000249673.2"; transcript_id "e1921df0-329b-4a25-8b24-459a5bca9c23_ENSG00000249673.2"; exon_number "1"; exon_id "e1921df0-329b-4a25-8b24-459a5bca9c23_ENSG00000249673.2.1";
chr4	/dev/stdin	transcript	2938063	2942168	.	+	.	gene_id "9ebbb183-3aa8-4d60-bbf9-d8d9bf3a9d8b_ENSG00000249673.2"; transcript_id "9ebbb183-3aa8-4d60-bbf9-d8d9bf3a9d8b_ENSG00000249673.2";
chr4	/dev/stdin	exon	2938063	2938328	.	+	.	gene_id "9ebbb183-3aa8-4d60-bbf9-d8d9bf3a9d8b_ENSG00000249673.2"; transcript_id "9ebbb183-3aa8-4d60-bbf9-d8d9bf3a9d8b_ENSG00000249673.2"; exon_number "1"; exon_id "9ebbb183-3aa8-4d60-bbf9-d8d9bf3a9d8b_ENSG00000249673.2.1";
chr4	/dev/stdin	CDS	2938063	2938328	.	+	0	gene_id "9ebbb183-3aa8-4d60-bbf9-d8d9bf3a9d8b_ENSG00000249673.2"; transcript_id "9ebbb183-3aa8-4d60-bbf9-d8d9bf3a9d8b_ENSG00000249673.2"; exon_number "1"; exon_id "9ebbb183-3aa8-4d60-bbf9-d8d9bf3a9d8b_ENSG00000249673.2.1";
chr4	/dev/stdin	exon	2939479	2939571	.	+	.	gene_id "9ebbb183-3aa8-4d60-bbf9-d8d9bf3a9d8b_ENSG00000249673.2"; transcript_id "9ebbb183-3aa8-4d60-bbf9-d8d9bf3a9d8b_ENSG00000249673.2"; exon_number "2"; exon_id "9ebbb183-3aa8-4d60-bbf9-d8d9bf3a9d8b_ENSG00000249673.2.2";
chr4	/dev/stdin	CDS	2939479	2939571	.	+	1	gene_id "9ebbb183-3aa8-4d60-bbf9-d8d9bf3a9d8b_ENSG00000249673.2"; transcript_id "9ebbb183-3aa8-4d60-bbf9-d8d9bf3a9d8b_ENSG00000249673.2"; exon_number "2"; exon_id "9ebbb183-3aa8-4d60-bbf9-d8d9bf3a9d8b_ENSG00000249673.2.2";
chr4	/dev/stdin	exon	2939702	2939838	.	+	.	gene_id "9ebbb183-3aa8-4d60-bbf9-d8d9bf3a9d8b_ENSG00000249673.2"; transcript_id "9ebbb183-3aa8-4d60-bbf9-d8d9bf3a9d8b_ENSG00000249673.2"; exon_number "3"; exon_id "9ebbb183-3aa8-4d60-bbf9-d8d9bf3a9d8b_ENSG00000249673.2.3";
chr4	/dev/stdin	CDS	2939702	2939838	.	+	1	gene_id "9ebbb183-3aa8-4d60-bbf9-d8d9bf3a9d8b_ENSG00000249673.2"; transcript_id "9ebbb183-3aa8-4d60-bbf9-d8d9bf3a9d8b_ENSG00000249673.2"; exon_number "3"; exon_id "9ebbb183-3aa8-4d60-bbf9-d8d9bf3a9d8b_ENSG00000249673.2.3";
chr4	/dev/stdin	exon	2940420	2940519	.	+	.	gene_id "9ebbb183-3aa8-4d60-bbf9-d8d9bf3a9d8b_ENSG00000249673.2"; transcript_id "9ebbb183-3aa8-4d60-bbf9-d8d9bf3a9d8b_ENSG00000249673.2"; exon_number "4"; exon_id "9ebbb183-3aa8-4d60-bbf9-d8d9bf3a9d8b_ENSG00000249673.2.4";
chr4	/dev/stdin	CDS	2940420	2940519	.	+	2	gene_id "9ebbb183-3aa8-4d60-bbf9-d8d9bf3a9d8b_ENSG00000249673.2"; transcript_id "9ebbb183-3aa8-4d60-bbf9-d8d9bf3a9d8b_ENSG00000249673.2"; exon_number "4"; exon_id "9ebbb183-3aa8-4d60-bbf9-d8d9bf3a9d8b_ENSG00000249673.2.4";
chr4	/dev/stdin	exon	2942029	2942168	.	+	.	gene_id "9ebbb183-3aa8-4d60-bbf9-d8d9bf3a9d8b_ENSG00000249673.2"; transcript_id "9ebbb183-3aa8-4d60-bbf9-d8d9bf3a9d8b_ENSG00000249673.2"; exon_number "5"; exon_id "9ebbb183-3aa8-4d60-bbf9-d8d9bf3a9d8b_ENSG00000249673.2.5";
chr4	/dev/stdin	CDS	2942029	2942168	.	+	1	gene_id "9ebbb183-3aa8-4d60-bbf9-d8d9bf3a9d8b_ENSG00000249673.2"; transcript_id "9ebbb183-3aa8-4d60-bbf9-d8d9bf3a9d8b_ENSG00000249673.2"; exon_number "5"; exon_id "9ebbb183-3aa8-4d60-bbf9-d8d9bf3a9d8b_ENSG00000249673.2.5";
chr4	/dev/stdin	start_codon	2938063	2938065	.	+	0	gene_id "9ebbb183-3aa8-4d60-bbf9-d8d9bf3a9d8b_ENSG00000249673.2"; transcript_id "9ebbb183-3aa8-4d60-bbf9-d8d9bf3a9d8b_ENSG00000249673.2"; exon_number "1"; exon_id "9ebbb183-3aa8-4d60-bbf9-d8d9bf3a9d8b_ENSG00000249673.2.1";
chr4	/dev/stdin	transcript	2939661	2964898	.	-	.	gene_id "9f795215-82f0-4ded-b302-083a11e8cc31_ENSG00000087269.11"; transcript_id "9f795215-82f0-4ded-b302-083a11e8cc31_ENSG00000087269.11";
chr4	/dev/stdin	exon	2939661	2940054	.	-	.	gene_id "9f795215-82f0-4ded-b302-083a11e8cc31_ENSG00000087269.11"; transcript_id "9f795215-82f0-4ded-b302-083a11e8cc31_ENSG00000087269.11"; exon_number "1"; exon_id "9f795215-82f0-4ded-b302-083a11e8cc31_ENSG00000087269.11.1";
chr4	/dev/stdin	CDS	2939664	2940054	.	-	1	gene_id "9f795215-82f0-4ded-b302-083a11e8cc31_ENSG00000087269.11"; transcript_id "9f795215-82f0-4ded-b302-083a11e8cc31_ENSG00000087269.11"; exon_number "1"; exon_id "9f795215-82f0-4ded-b302-083a11e8cc31_ENSG00000087269.11.1";
chr4	/dev/stdin	exon	2954002	2954124	.	-	.	gene_id "9f795215-82f0-4ded-b302-083a11e8cc31_ENSG00000087269.11"; transcript_id "9f795215-82f0-4ded-b302-083a11e8cc31_ENSG00000087269.11"; exon_number "2"; exon_id "9f795215-82f0-4ded-b302-083a11e8cc31_ENSG00000087269.11.2";
chr4	/dev/stdin	CDS	2954002	2954124	.	-	1	gene_id "9f795215-82f0-4ded-b302-083a11e8cc31_ENSG00000087269.11"; transcript_id "9f795215-82f0-4ded-b302-083a11e8cc31_ENSG00000087269.11"; exon_number "2"; exon_id "9f795215-82f0-4ded-b302-083a11e8cc31_ENSG00000087269.11.2";
chr4	/dev/stdin	exon	2955238	2955372	.	-	.	gene_id "9f795215-82f0-4ded-b302-083a11e8cc31_ENSG00000087269.11"; transcript_id "9f795215-82f0-4ded-b302-083a11e8cc31_ENSG00000087269.11"; exon_number "3"; exon_id "9f795215-82f0-4ded-b302-083a11e8cc31_ENSG00000087269.11.3";
chr4	/dev/stdin	CDS	2955238	2955372	.	-	1	gene_id "9f795215-82f0-4ded-b302-083a11e8cc31_ENSG00000087269.11"; transcript_id "9f795215-82f0-4ded-b302-083a11e8cc31_ENSG00000087269.11"; exon_number "3"; exon_id "9f795215-82f0-4ded-b302-083a11e8cc31_ENSG00000087269.11.3";
chr4	/dev/stdin	exon	2956151	2956290	.	-	.	gene_id "9f795215-82f0-4ded-b302-083a11e8cc31_ENSG00000087269.11"; transcript_id "9f795215-82f0-4ded-b302-083a11e8cc31_ENSG00000087269.11"; exon_number "4"; exon_id "9f795215-82f0-4ded-b302-083a11e8cc31_ENSG00000087269.11.4";
chr4	/dev/stdin	CDS	2956151	2956290	.	-	0	gene_id "9f795215-82f0-4ded-b302-083a11e8cc31_ENSG00000087269.11"; transcript_id "9f795215-82f0-4ded-b302-083a11e8cc31_ENSG00000087269.11"; exon_number "4"; exon_id "9f795215-82f0-4ded-b302-083a11e8cc31_ENSG00000087269.11.4";
chr4	/dev/stdin	exon	2958397	2958538	.	-	.	gene_id "9f795215-82f0-4ded-b302-083a11e8cc31_ENSG00000087269.11"; transcript_id "9f795215-82f0-4ded-b302-083a11e8cc31_ENSG00000087269.11"; exon_number "5"; exon_id "9f795215-82f0-4ded-b302-083a11e8cc31_ENSG00000087269.11.5";
chr4	/dev/stdin	CDS	2958397	2958538	.	-	1	gene_id "9f795215-82f0-4ded-b302-083a11e8cc31_ENSG00000087269.11"; transcript_id "9f795215-82f0-4ded-b302-083a11e8cc31_ENSG00000087269.11"; exon_number "5"; exon_id "9f795215-82f0-4ded-b302-083a11e8cc31_ENSG00000087269.11.5";
chr4	/dev/stdin	exon	2959333	2959467	.	-	.	gene_id "9f795215-82f0-4ded-b302-083a11e8cc31_ENSG00000087269.11"; transcript_id "9f795215-82f0-4ded-b302-083a11e8cc31_ENSG00000087269.11"; exon_number "6"; exon_id "9f795215-82f0-4ded-b302-083a11e8cc31_ENSG00000087269.11.6";
chr4	/dev/stdin	CDS	2959333	2959467	.	-	1	gene_id "9f795215-82f0-4ded-b302-083a11e8cc31_ENSG00000087269.11"; transcript_id "9f795215-82f0-4ded-b302-083a11e8cc31_ENSG00000087269.11"; exon_number "6"; exon_id "9f795215-82f0-4ded-b302-083a11e8cc31_ENSG00000087269.11.6";
chr4	/dev/stdin	exon	2964852	2964898	.	-	.	gene_id "9f795215-82f0-4ded-b302-083a11e8cc31_ENSG00000087269.11"; transcript_id "9f795215-82f0-4ded-b302-083a11e8cc31_ENSG00000087269.11"; exon_number "7"; exon_id "9f795215-82f0-4ded-b302-083a11e8cc31_ENSG00000087269.11.7";
chr4	/dev/stdin	CDS	2964852	2964898	.	-	0	gene_id "9f795215-82f0-4ded-b302-083a11e8cc31_ENSG00000087269.11"; transcript_id "9f795215-82f0-4ded-b302-083a11e8cc31_ENSG00000087269.11"; exon_number "7"; exon_id "9f795215-82f0-4ded-b302-083a11e8cc31_ENSG00000087269.11.7";
chr4	/dev/stdin	start_codon	2964896	2964898	.	-	0	gene_id "9f795215-82f0-4ded-b302-083a11e8cc31_ENSG00000087269.11"; transcript_id "9f795215-82f0-4ded-b302-083a11e8cc31_ENSG00000087269.11"; exon_number "7"; exon_id "9f795215-82f0-4ded-b302-083a11e8cc31_ENSG00000087269.11.7";
chr4	/dev/stdin	stop_codon	2939661	2939663	.	-	0	gene_id "9f795215-82f0-4ded-b302-083a11e8cc31_ENSG00000087269.11"; transcript_id "9f795215-82f0-4ded-b302-083a11e8cc31_ENSG00000087269.11"; exon_number "1"; exon_id "9f795215-82f0-4ded-b302-083a11e8cc31_ENSG00000087269.11.1";
chr4	/dev/stdin	transcript	2939841	2945890	.	-	.	gene_id "26eaeee9-1ead-4101-abd7-76d3da647920_ENSG00000087269.11"; transcript_id "26eaeee9-1ead-4101-abd7-76d3da647920_ENSG00000087269.11";
chr4	/dev/stdin	exon	2939841	2940657	.	-	.	gene_id "26eaeee9-1ead-4101-abd7-76d3da647920_ENSG00000087269.11"; transcript_id "26eaeee9-1ead-4101-abd7-76d3da647920_ENSG00000087269.11"; exon_number "1"; exon_id "26eaeee9-1ead-4101-abd7-76d3da647920_ENSG00000087269.11.1";
chr4	/dev/stdin	CDS	2939844	2940657	.	-	1	gene_id "26eaeee9-1ead-4101-abd7-76d3da647920_ENSG00000087269.11"; transcript_id "26eaeee9-1ead-4101-abd7-76d3da647920_ENSG00000087269.11"; exon_number "1"; exon_id "26eaeee9-1ead-4101-abd7-76d3da647920_ENSG00000087269.11.1";
chr4	/dev/stdin	exon	2940915	2941070	.	-	.	gene_id "26eaeee9-1ead-4101-abd7-76d3da647920_ENSG00000087269.11"; transcript_id "26eaeee9-1ead-4101-abd7-76d3da647920_ENSG00000087269.11"; exon_number "2"; exon_id "26eaeee9-1ead-4101-abd7-76d3da647920_ENSG00000087269.11.2";
chr4	/dev/stdin	CDS	2940915	2941070	.	-	1	gene_id "26eaeee9-1ead-4101-abd7-76d3da647920_ENSG00000087269.11"; transcript_id "26eaeee9-1ead-4101-abd7-76d3da647920_ENSG00000087269.11"; exon_number "2"; exon_id "26eaeee9-1ead-4101-abd7-76d3da647920_ENSG00000087269.11.2";
chr4	/dev/stdin	exon	2941254	2941372	.	-	.	gene_id "26eaeee9-1ead-4101-abd7-76d3da647920_ENSG00000087269.11"; transcript_id "26eaeee9-1ead-4101-abd7-76d3da647920_ENSG00000087269.11"; exon_number "3"; exon_id "26eaeee9-1ead-4101-abd7-76d3da647920_ENSG00000087269.11.3";
chr4	/dev/stdin	CDS	2941254	2941372	.	-	0	gene_id "26eaeee9-1ead-4101-abd7-76d3da647920_ENSG00000087269.11"; transcript_id "26eaeee9-1ead-4101-abd7-76d3da647920_ENSG00000087269.11"; exon_number "3"; exon_id "26eaeee9-1ead-4101-abd7-76d3da647920_ENSG00000087269.11.3";
chr4	/dev/stdin	exon	2943309	2943456	.	-	.	gene_id "26eaeee9-1ead-4101-abd7-76d3da647920_ENSG00000087269.11"; transcript_id "26eaeee9-1ead-4101-abd7-76d3da647920_ENSG00000087269.11"; exon_number "4"; exon_id "26eaeee9-1ead-4101-abd7-76d3da647920_ENSG00000087269.11.4";
chr4	/dev/stdin	CDS	2943309	2943456	.	-	1	gene_id "26eaeee9-1ead-4101-abd7-76d3da647920_ENSG00000087269.11"; transcript_id "26eaeee9-1ead-4101-abd7-76d3da647920_ENSG00000087269.11"; exon_number "4"; exon_id "26eaeee9-1ead-4101-abd7-76d3da647920_ENSG00000087269.11.4";
chr4	/dev/stdin	exon	2943919	2944078	.	-	.	gene_id "26eaeee9-1ead-4101-abd7-76d3da647920_ENSG00000087269.11"; transcript_id "26eaeee9-1ead-4101-abd7-76d3da647920_ENSG00000087269.11"; exon_number "5"; exon_id "26eaeee9-1ead-4101-abd7-76d3da647920_ENSG00000087269.11.5";
chr4	/dev/stdin	CDS	2943919	2944078	.	-	2	gene_id "26eaeee9-1ead-4101-abd7-76d3da647920_ENSG00000087269.11"; transcript_id "26eaeee9-1ead-4101-abd7-76d3da647920_ENSG00000087269.11"; exon_number "5"; exon_id "26eaeee9-1ead-4101-abd7-76d3da647920_ENSG00000087269.11.5";
chr4	/dev/stdin	exon	2945800	2945890	.	-	.	gene_id "26eaeee9-1ead-4101-abd7-76d3da647920_ENSG00000087269.11"; transcript_id "26eaeee9-1ead-4101-abd7-76d3da647920_ENSG00000087269.11"; exon_number "6"; exon_id "26eaeee9-1ead-4101-abd7-76d3da647920_ENSG00000087269.11.6";
chr4	/dev/stdin	CDS	2945800	2945890	.	-	0	gene_id "26eaeee9-1ead-4101-abd7-76d3da647920_ENSG00000087269.11"; transcript_id "26eaeee9-1ead-4101-abd7-76d3da647920_ENSG00000087269.11"; exon_number "6"; exon_id "26eaeee9-1ead-4101-abd7-76d3da647920_ENSG00000087269.11.6";
chr4	/dev/stdin	start_codon	2945888	2945890	.	-	0	gene_id "26eaeee9-1ead-4101-abd7-76d3da647920_ENSG00000087269.11"; transcript_id "26eaeee9-1ead-4101-abd7-76d3da647920_ENSG00000087269.11"; exon_number "6"; exon_id "26eaeee9-1ead-4101-abd7-76d3da647920_ENSG00000087269.11.6";
chr4	/dev/stdin	stop_codon	2939841	2939843	.	-	0	gene_id "26eaeee9-1ead-4101-abd7-76d3da647920_ENSG00000087269.11"; transcript_id "26eaeee9-1ead-4101-abd7-76d3da647920_ENSG00000087269.11"; exon_number "1"; exon_id "26eaeee9-1ead-4101-abd7-76d3da647920_ENSG00000087269.11.1";
chr4	/dev/stdin	transcript	2940540	2965060	.	-	.	gene_id "ENST00000416614.2_ENSG00000087269.11"; transcript_id "ENST00000416614.2_ENSG00000087269.11";
chr4	/dev/stdin	exon	2940540	2940657	.	-	.	gene_id "ENST00000416614.2_ENSG00000087269.11"; transcript_id "ENST00000416614.2_ENSG00000087269.11"; exon_number "1"; exon_id "ENST00000416614.2_ENSG00000087269.11.1";
chr4	/dev/stdin	CDS	2940540	2940657	.	-	2	gene_id "ENST00000416614.2_ENSG00000087269.11"; transcript_id "ENST00000416614.2_ENSG00000087269.11"; exon_number "1"; exon_id "ENST00000416614.2_ENSG00000087269.11.1";
chr4	/dev/stdin	exon	2940915	2941070	.	-	.	gene_id "ENST00000416614.2_ENSG00000087269.11"; transcript_id "ENST00000416614.2_ENSG00000087269.11"; exon_number "2"; exon_id "ENST00000416614.2_ENSG00000087269.11.2";
chr4	/dev/stdin	CDS	2940915	2941070	.	-	2	gene_id "ENST00000416614.2_ENSG00000087269.11"; transcript_id "ENST00000416614.2_ENSG00000087269.11"; exon_number "2"; exon_id "ENST00000416614.2_ENSG00000087269.11.2";
chr4	/dev/stdin	exon	2941254	2941372	.	-	.	gene_id "ENST00000416614.2_ENSG00000087269.11"; transcript_id "ENST00000416614.2_ENSG00000087269.11"; exon_number "3"; exon_id "ENST00000416614.2_ENSG00000087269.11.3";
chr4	/dev/stdin	CDS	2941254	2941372	.	-	1	gene_id "ENST00000416614.2_ENSG00000087269.11"; transcript_id "ENST00000416614.2_ENSG00000087269.11"; exon_number "3"; exon_id "ENST00000416614.2_ENSG00000087269.11.3";
chr4	/dev/stdin	exon	2943309	2943456	.	-	.	gene_id "ENST00000416614.2_ENSG00000087269.11"; transcript_id "ENST00000416614.2_ENSG00000087269.11"; exon_number "4"; exon_id "ENST00000416614.2_ENSG00000087269.11.4";
chr4	/dev/stdin	CDS	2943309	2943456	.	-	2	gene_id "ENST00000416614.2_ENSG00000087269.11"; transcript_id "ENST00000416614.2_ENSG00000087269.11"; exon_number "4"; exon_id "ENST00000416614.2_ENSG00000087269.11.4";
chr4	/dev/stdin	exon	2943919	2944078	.	-	.	gene_id "ENST00000416614.2_ENSG00000087269.11"; transcript_id "ENST00000416614.2_ENSG00000087269.11"; exon_number "5"; exon_id "ENST00000416614.2_ENSG00000087269.11.5";
chr4	/dev/stdin	CDS	2943919	2944078	.	-	0	gene_id "ENST00000416614.2_ENSG00000087269.11"; transcript_id "ENST00000416614.2_ENSG00000087269.11"; exon_number "5"; exon_id "ENST00000416614.2_ENSG00000087269.11.5";
chr4	/dev/stdin	exon	2945800	2945953	.	-	.	gene_id "ENST00000416614.2_ENSG00000087269.11"; transcript_id "ENST00000416614.2_ENSG00000087269.11"; exon_number "6"; exon_id "ENST00000416614.2_ENSG00000087269.11.6";
chr4	/dev/stdin	CDS	2945800	2945953	.	-	1	gene_id "ENST00000416614.2_ENSG00000087269.11"; transcript_id "ENST00000416614.2_ENSG00000087269.11"; exon_number "6"; exon_id "ENST00000416614.2_ENSG00000087269.11.6";
chr4	/dev/stdin	exon	2946855	2946956	.	-	.	gene_id "ENST00000416614.2_ENSG00000087269.11"; transcript_id "ENST00000416614.2_ENSG00000087269.11"; exon_number "7"; exon_id "ENST00000416614.2_ENSG00000087269.11.7";
chr4	/dev/stdin	CDS	2946855	2946956	.	-	1	gene_id "ENST00000416614.2_ENSG00000087269.11"; transcript_id "ENST00000416614.2_ENSG00000087269.11"; exon_number "7"; exon_id "ENST00000416614.2_ENSG00000087269.11.7";
chr4	/dev/stdin	exon	2948139	2948274	.	-	.	gene_id "ENST00000416614.2_ENSG00000087269.11"; transcript_id "ENST00000416614.2_ENSG00000087269.11"; exon_number "8"; exon_id "ENST00000416614.2_ENSG00000087269.11.8";
chr4	/dev/stdin	CDS	2948139	2948274	.	-	2	gene_id "ENST00000416614.2_ENSG00000087269.11"; transcript_id "ENST00000416614.2_ENSG00000087269.11"; exon_number "8"; exon_id "ENST00000416614.2_ENSG00000087269.11.8";
chr4	/dev/stdin	exon	2949253	2949338	.	-	.	gene_id "ENST00000416614.2_ENSG00000087269.11"; transcript_id "ENST00000416614.2_ENSG00000087269.11"; exon_number "9"; exon_id "ENST00000416614.2_ENSG00000087269.11.9";
chr4	/dev/stdin	CDS	2949253	2949338	.	-	1	gene_id "ENST00000416614.2_ENSG00000087269.11"; transcript_id "ENST00000416614.2_ENSG00000087269.11"; exon_number "9"; exon_id "ENST00000416614.2_ENSG00000087269.11.9";
chr4	/dev/stdin	exon	2950005	2950135	.	-	.	gene_id "ENST00000416614.2_ENSG00000087269.11"; transcript_id "ENST00000416614.2_ENSG00000087269.11"; exon_number "10"; exon_id "ENST00000416614.2_ENSG00000087269.11.10";
chr4	/dev/stdin	CDS	2950005	2950135	.	-	0	gene_id "ENST00000416614.2_ENSG00000087269.11"; transcript_id "ENST00000416614.2_ENSG00000087269.11"; exon_number "10"; exon_id "ENST00000416614.2_ENSG00000087269.11.10";
chr4	/dev/stdin	exon	2951661	2951940	.	-	.	gene_id "ENST00000416614.2_ENSG00000087269.11"; transcript_id "ENST00000416614.2_ENSG00000087269.11"; exon_number "11"; exon_id "ENST00000416614.2_ENSG00000087269.11.11";
chr4	/dev/stdin	CDS	2951661	2951940	.	-	1	gene_id "ENST00000416614.2_ENSG00000087269.11"; transcript_id "ENST00000416614.2_ENSG00000087269.11"; exon_number "11"; exon_id "ENST00000416614.2_ENSG00000087269.11.11";
chr4	/dev/stdin	exon	2952841	2952972	.	-	.	gene_id "ENST00000416614.2_ENSG00000087269.11"; transcript_id "ENST00000416614.2_ENSG00000087269.11"; exon_number "12"; exon_id "ENST00000416614.2_ENSG00000087269.11.12";
chr4	/dev/stdin	CDS	2952841	2952972	.	-	1	gene_id "ENST00000416614.2_ENSG00000087269.11"; transcript_id "ENST00000416614.2_ENSG00000087269.11"; exon_number "12"; exon_id "ENST00000416614.2_ENSG00000087269.11.12";
chr4	/dev/stdin	exon	2954002	2954124	.	-	.	gene_id "ENST00000416614.2_ENSG00000087269.11"; transcript_id "ENST00000416614.2_ENSG00000087269.11"; exon_number "13"; exon_id "ENST00000416614.2_ENSG00000087269.11.13";
chr4	/dev/stdin	CDS	2954002	2954124	.	-	1	gene_id "ENST00000416614.2_ENSG00000087269.11"; transcript_id "ENST00000416614.2_ENSG00000087269.11"; exon_number "13"; exon_id "ENST00000416614.2_ENSG00000087269.11.13";
chr4	/dev/stdin	exon	2955238	2955372	.	-	.	gene_id "ENST00000416614.2_ENSG00000087269.11"; transcript_id "ENST00000416614.2_ENSG00000087269.11"; exon_number "14"; exon_id "ENST00000416614.2_ENSG00000087269.11.14";
chr4	/dev/stdin	CDS	2955238	2955372	.	-	1	gene_id "ENST00000416614.2_ENSG00000087269.11"; transcript_id "ENST00000416614.2_ENSG00000087269.11"; exon_number "14"; exon_id "ENST00000416614.2_ENSG00000087269.11.14";
chr4	/dev/stdin	exon	2956151	2956290	.	-	.	gene_id "ENST00000416614.2_ENSG00000087269.11"; transcript_id "ENST00000416614.2_ENSG00000087269.11"; exon_number "15"; exon_id "ENST00000416614.2_ENSG00000087269.11.15";
chr4	/dev/stdin	CDS	2956151	2956290	.	-	0	gene_id "ENST00000416614.2_ENSG00000087269.11"; transcript_id "ENST00000416614.2_ENSG00000087269.11"; exon_number "15"; exon_id "ENST00000416614.2_ENSG00000087269.11.15";
chr4	/dev/stdin	exon	2958397	2958538	.	-	.	gene_id "ENST00000416614.2_ENSG00000087269.11"; transcript_id "ENST00000416614.2_ENSG00000087269.11"; exon_number "16"; exon_id "ENST00000416614.2_ENSG00000087269.11.16";
chr4	/dev/stdin	CDS	2958397	2958538	.	-	1	gene_id "ENST00000416614.2_ENSG00000087269.11"; transcript_id "ENST00000416614.2_ENSG00000087269.11"; exon_number "16"; exon_id "ENST00000416614.2_ENSG00000087269.11.16";
chr4	/dev/stdin	exon	2959333	2959467	.	-	.	gene_id "ENST00000416614.2_ENSG00000087269.11"; transcript_id "ENST00000416614.2_ENSG00000087269.11"; exon_number "17"; exon_id "ENST00000416614.2_ENSG00000087269.11.17";
chr4	/dev/stdin	CDS	2959333	2959467	.	-	1	gene_id "ENST00000416614.2_ENSG00000087269.11"; transcript_id "ENST00000416614.2_ENSG00000087269.11"; exon_number "17"; exon_id "ENST00000416614.2_ENSG00000087269.11.17";
chr4	/dev/stdin	exon	2964852	2965060	.	-	.	gene_id "ENST00000416614.2_ENSG00000087269.11"; transcript_id "ENST00000416614.2_ENSG00000087269.11"; exon_number "18"; exon_id "ENST00000416614.2_ENSG00000087269.11.18";
chr4	/dev/stdin	CDS	2964852	2965060	.	-	0	gene_id "ENST00000416614.2_ENSG00000087269.11"; transcript_id "ENST00000416614.2_ENSG00000087269.11"; exon_number "18"; exon_id "ENST00000416614.2_ENSG00000087269.11.18";
chr4	/dev/stdin	start_codon	2965058	2965060	.	-	0	gene_id "ENST00000416614.2_ENSG00000087269.11"; transcript_id "ENST00000416614.2_ENSG00000087269.11"; exon_number "18"; exon_id "ENST00000416614.2_ENSG00000087269.11.18";
chr4	/dev/stdin	transcript	2943779	2951940	.	-	.	gene_id "c83f6530-9f57-4d8f-a221-226713afc666_ENSG00000087269.11"; transcript_id "c83f6530-9f57-4d8f-a221-226713afc666_ENSG00000087269.11";
chr4	/dev/stdin	exon	2943779	2944053	.	-	.	gene_id "c83f6530-9f57-4d8f-a221-226713afc666_ENSG00000087269.11"; transcript_id "c83f6530-9f57-4d8f-a221-226713afc666_ENSG00000087269.11"; exon_number "1"; exon_id "c83f6530-9f57-4d8f-a221-226713afc666_ENSG00000087269.11.1";
chr4	/dev/stdin	CDS	2943782	2944053	.	-	2	gene_id "c83f6530-9f57-4d8f-a221-226713afc666_ENSG00000087269.11"; transcript_id "c83f6530-9f57-4d8f-a221-226713afc666_ENSG00000087269.11"; exon_number "1"; exon_id "c83f6530-9f57-4d8f-a221-226713afc666_ENSG00000087269.11.1";
chr4	/dev/stdin	exon	2945800	2945953	.	-	.	gene_id "c83f6530-9f57-4d8f-a221-226713afc666_ENSG00000087269.11"; transcript_id "c83f6530-9f57-4d8f-a221-226713afc666_ENSG00000087269.11"; exon_number "2"; exon_id "c83f6530-9f57-4d8f-a221-226713afc666_ENSG00000087269.11.2";
chr4	/dev/stdin	CDS	2945800	2945953	.	-	0	gene_id "c83f6530-9f57-4d8f-a221-226713afc666_ENSG00000087269.11"; transcript_id "c83f6530-9f57-4d8f-a221-226713afc666_ENSG00000087269.11"; exon_number "2"; exon_id "c83f6530-9f57-4d8f-a221-226713afc666_ENSG00000087269.11.2";
chr4	/dev/stdin	exon	2946855	2946956	.	-	.	gene_id "c83f6530-9f57-4d8f-a221-226713afc666_ENSG00000087269.11"; transcript_id "c83f6530-9f57-4d8f-a221-226713afc666_ENSG00000087269.11"; exon_number "3"; exon_id "c83f6530-9f57-4d8f-a221-226713afc666_ENSG00000087269.11.3";
chr4	/dev/stdin	CDS	2946855	2946956	.	-	0	gene_id "c83f6530-9f57-4d8f-a221-226713afc666_ENSG00000087269.11"; transcript_id "c83f6530-9f57-4d8f-a221-226713afc666_ENSG00000087269.11"; exon_number "3"; exon_id "c83f6530-9f57-4d8f-a221-226713afc666_ENSG00000087269.11.3";
chr4	/dev/stdin	exon	2948139	2948274	.	-	.	gene_id "c83f6530-9f57-4d8f-a221-226713afc666_ENSG00000087269.11"; transcript_id "c83f6530-9f57-4d8f-a221-226713afc666_ENSG00000087269.11"; exon_number "4"; exon_id "c83f6530-9f57-4d8f-a221-226713afc666_ENSG00000087269.11.4";
chr4	/dev/stdin	CDS	2948139	2948274	.	-	1	gene_id "c83f6530-9f57-4d8f-a221-226713afc666_ENSG00000087269.11"; transcript_id "c83f6530-9f57-4d8f-a221-226713afc666_ENSG00000087269.11"; exon_number "4"; exon_id "c83f6530-9f57-4d8f-a221-226713afc666_ENSG00000087269.11.4";
chr4	/dev/stdin	exon	2949253	2949338	.	-	.	gene_id "c83f6530-9f57-4d8f-a221-226713afc666_ENSG00000087269.11"; transcript_id "c83f6530-9f57-4d8f-a221-226713afc666_ENSG00000087269.11"; exon_number "5"; exon_id "c83f6530-9f57-4d8f-a221-226713afc666_ENSG00000087269.11.5";
chr4	/dev/stdin	CDS	2949253	2949338	.	-	0	gene_id "c83f6530-9f57-4d8f-a221-226713afc666_ENSG00000087269.11"; transcript_id "c83f6530-9f57-4d8f-a221-226713afc666_ENSG00000087269.11"; exon_number "5"; exon_id "c83f6530-9f57-4d8f-a221-226713afc666_ENSG00000087269.11.5";
chr4	/dev/stdin	exon	2950005	2950135	.	-	.	gene_id "c83f6530-9f57-4d8f-a221-226713afc666_ENSG00000087269.11"; transcript_id "c83f6530-9f57-4d8f-a221-226713afc666_ENSG00000087269.11"; exon_number "6"; exon_id "c83f6530-9f57-4d8f-a221-226713afc666_ENSG00000087269.11.6";
chr4	/dev/stdin	CDS	2950005	2950135	.	-	2	gene_id "c83f6530-9f57-4d8f-a221-226713afc666_ENSG00000087269.11"; transcript_id "c83f6530-9f57-4d8f-a221-226713afc666_ENSG00000087269.11"; exon_number "6"; exon_id "c83f6530-9f57-4d8f-a221-226713afc666_ENSG00000087269.11.6";
chr4	/dev/stdin	exon	2951661	2951940	.	-	.	gene_id "c83f6530-9f57-4d8f-a221-226713afc666_ENSG00000087269.11"; transcript_id "c83f6530-9f57-4d8f-a221-226713afc666_ENSG00000087269.11"; exon_number "7"; exon_id "c83f6530-9f57-4d8f-a221-226713afc666_ENSG00000087269.11.7";
chr4	/dev/stdin	CDS	2951661	2951940	.	-	0	gene_id "c83f6530-9f57-4d8f-a221-226713afc666_ENSG00000087269.11"; transcript_id "c83f6530-9f57-4d8f-a221-226713afc666_ENSG00000087269.11"; exon_number "7"; exon_id "c83f6530-9f57-4d8f-a221-226713afc666_ENSG00000087269.11.7";
chr4	/dev/stdin	start_codon	2951938	2951940	.	-	0	gene_id "c83f6530-9f57-4d8f-a221-226713afc666_ENSG00000087269.11"; transcript_id "c83f6530-9f57-4d8f-a221-226713afc666_ENSG00000087269.11"; exon_number "7"; exon_id "c83f6530-9f57-4d8f-a221-226713afc666_ENSG00000087269.11.7";
chr4	/dev/stdin	stop_codon	2943779	2943781	.	-	0	gene_id "c83f6530-9f57-4d8f-a221-226713afc666_ENSG00000087269.11"; transcript_id "c83f6530-9f57-4d8f-a221-226713afc666_ENSG00000087269.11"; exon_number "1"; exon_id "c83f6530-9f57-4d8f-a221-226713afc666_ENSG00000087269.11.1";
chr4	/dev/stdin	transcript	2956152	2965224	.	-	.	gene_id "396c3da9-bfff-42af-940c-929f5d36f5a7_ENSG00000087269.11"; transcript_id "396c3da9-bfff-42af-940c-929f5d36f5a7_ENSG00000087269.11";
chr4	/dev/stdin	exon	2956152	2956290	.	-	.	gene_id "396c3da9-bfff-42af-940c-929f5d36f5a7_ENSG00000087269.11"; transcript_id "396c3da9-bfff-42af-940c-929f5d36f5a7_ENSG00000087269.11"; exon_number "1"; exon_id "396c3da9-bfff-42af-940c-929f5d36f5a7_ENSG00000087269.11.1";
chr4	/dev/stdin	CDS	2956155	2956290	.	-	1	gene_id "396c3da9-bfff-42af-940c-929f5d36f5a7_ENSG00000087269.11"; transcript_id "396c3da9-bfff-42af-940c-929f5d36f5a7_ENSG00000087269.11"; exon_number "1"; exon_id "396c3da9-bfff-42af-940c-929f5d36f5a7_ENSG00000087269.11.1";
chr4	/dev/stdin	exon	2958397	2958538	.	-	.	gene_id "396c3da9-bfff-42af-940c-929f5d36f5a7_ENSG00000087269.11"; transcript_id "396c3da9-bfff-42af-940c-929f5d36f5a7_ENSG00000087269.11"; exon_number "2"; exon_id "396c3da9-bfff-42af-940c-929f5d36f5a7_ENSG00000087269.11.2";
chr4	/dev/stdin	CDS	2958397	2958538	.	-	2	gene_id "396c3da9-bfff-42af-940c-929f5d36f5a7_ENSG00000087269.11"; transcript_id "396c3da9-bfff-42af-940c-929f5d36f5a7_ENSG00000087269.11"; exon_number "2"; exon_id "396c3da9-bfff-42af-940c-929f5d36f5a7_ENSG00000087269.11.2";
chr4	/dev/stdin	exon	2959333	2959467	.	-	.	gene_id "396c3da9-bfff-42af-940c-929f5d36f5a7_ENSG00000087269.11"; transcript_id "396c3da9-bfff-42af-940c-929f5d36f5a7_ENSG00000087269.11"; exon_number "3"; exon_id "396c3da9-bfff-42af-940c-929f5d36f5a7_ENSG00000087269.11.3";
chr4	/dev/stdin	CDS	2959333	2959467	.	-	2	gene_id "396c3da9-bfff-42af-940c-929f5d36f5a7_ENSG00000087269.11"; transcript_id "396c3da9-bfff-42af-940c-929f5d36f5a7_ENSG00000087269.11"; exon_number "3"; exon_id "396c3da9-bfff-42af-940c-929f5d36f5a7_ENSG00000087269.11.3";
chr4	/dev/stdin	exon	2964852	2965224	.	-	.	gene_id "396c3da9-bfff-42af-940c-929f5d36f5a7_ENSG00000087269.11"; transcript_id "396c3da9-bfff-42af-940c-929f5d36f5a7_ENSG00000087269.11"; exon_number "4"; exon_id "396c3da9-bfff-42af-940c-929f5d36f5a7_ENSG00000087269.11.4";
chr4	/dev/stdin	CDS	2964852	2965224	.	-	0	gene_id "396c3da9-bfff-42af-940c-929f5d36f5a7_ENSG00000087269.11"; transcript_id "396c3da9-bfff-42af-940c-929f5d36f5a7_ENSG00000087269.11"; exon_number "4"; exon_id "396c3da9-bfff-42af-940c-929f5d36f5a7_ENSG00000087269.11.4";
chr4	/dev/stdin	start_codon	2965222	2965224	.	-	0	gene_id "396c3da9-bfff-42af-940c-929f5d36f5a7_ENSG00000087269.11"; transcript_id "396c3da9-bfff-42af-940c-929f5d36f5a7_ENSG00000087269.11"; exon_number "4"; exon_id "396c3da9-bfff-42af-940c-929f5d36f5a7_ENSG00000087269.11.4";
chr4	/dev/stdin	stop_codon	2956152	2956154	.	-	0	gene_id "396c3da9-bfff-42af-940c-929f5d36f5a7_ENSG00000087269.11"; transcript_id "396c3da9-bfff-42af-940c-929f5d36f5a7_ENSG00000087269.11"; exon_number "1"; exon_id "396c3da9-bfff-42af-940c-929f5d36f5a7_ENSG00000087269.11.1";
chr4	/dev/stdin	transcript	2965784	2967725	.	+	.	gene_id "ENST00000442472.2-1_ENSG00000125388.15"; transcript_id "ENST00000442472.2-1_ENSG00000125388.15";
chr4	/dev/stdin	exon	2965784	2965849	.	+	.	gene_id "ENST00000442472.2-1_ENSG00000125388.15"; transcript_id "ENST00000442472.2-1_ENSG00000125388.15"; exon_number "1"; exon_id "ENST00000442472.2-1_ENSG00000125388.15.1";
chr4	/dev/stdin	CDS	2965784	2965849	.	+	0	gene_id "ENST00000442472.2-1_ENSG00000125388.15"; transcript_id "ENST00000442472.2-1_ENSG00000125388.15"; exon_number "1"; exon_id "ENST00000442472.2-1_ENSG00000125388.15.1";
chr4	/dev/stdin	exon	2966970	2967725	.	+	.	gene_id "ENST00000442472.2-1_ENSG00000125388.15"; transcript_id "ENST00000442472.2-1_ENSG00000125388.15"; exon_number "2"; exon_id "ENST00000442472.2-1_ENSG00000125388.15.2";
chr4	/dev/stdin	CDS	2966970	2967722	.	+	0	gene_id "ENST00000442472.2-1_ENSG00000125388.15"; transcript_id "ENST00000442472.2-1_ENSG00000125388.15"; exon_number "2"; exon_id "ENST00000442472.2-1_ENSG00000125388.15.2";
chr4	/dev/stdin	start_codon	2965784	2965786	.	+	0	gene_id "ENST00000442472.2-1_ENSG00000125388.15"; transcript_id "ENST00000442472.2-1_ENSG00000125388.15"; exon_number "1"; exon_id "ENST00000442472.2-1_ENSG00000125388.15.1";
chr4	/dev/stdin	stop_codon	2967723	2967725	.	+	0	gene_id "ENST00000442472.2-1_ENSG00000125388.15"; transcript_id "ENST00000442472.2-1_ENSG00000125388.15"; exon_number "2"; exon_id "ENST00000442472.2-1_ENSG00000125388.15.2";
chr4	/dev/stdin	transcript	2965549	2967421	.	+	.	gene_id "ENST00000442472.2-2_ENSG00000125388.15"; transcript_id "ENST00000442472.2-2_ENSG00000125388.15";
chr4	/dev/stdin	exon	2965549	2965849	.	+	.	gene_id "ENST00000442472.2-2_ENSG00000125388.15"; transcript_id "ENST00000442472.2-2_ENSG00000125388.15"; exon_number "1"; exon_id "ENST00000442472.2-2_ENSG00000125388.15.1";
chr4	/dev/stdin	CDS	2965549	2965849	.	+	0	gene_id "ENST00000442472.2-2_ENSG00000125388.15"; transcript_id "ENST00000442472.2-2_ENSG00000125388.15"; exon_number "1"; exon_id "ENST00000442472.2-2_ENSG00000125388.15.1";
chr4	/dev/stdin	exon	2966970	2967421	.	+	.	gene_id "ENST00000442472.2-2_ENSG00000125388.15"; transcript_id "ENST00000442472.2-2_ENSG00000125388.15"; exon_number "2"; exon_id "ENST00000442472.2-2_ENSG00000125388.15.2";
chr4	/dev/stdin	CDS	2966970	2967418	.	+	2	gene_id "ENST00000442472.2-2_ENSG00000125388.15"; transcript_id "ENST00000442472.2-2_ENSG00000125388.15"; exon_number "2"; exon_id "ENST00000442472.2-2_ENSG00000125388.15.2";
chr4	/dev/stdin	start_codon	2965549	2965551	.	+	0	gene_id "ENST00000442472.2-2_ENSG00000125388.15"; transcript_id "ENST00000442472.2-2_ENSG00000125388.15"; exon_number "1"; exon_id "ENST00000442472.2-2_ENSG00000125388.15.1";
chr4	/dev/stdin	stop_codon	2967419	2967421	.	+	0	gene_id "ENST00000442472.2-2_ENSG00000125388.15"; transcript_id "ENST00000442472.2-2_ENSG00000125388.15"; exon_number "2"; exon_id "ENST00000442472.2-2_ENSG00000125388.15.2";
chr4	/dev/stdin	transcript	3219588	3242348	.	+	.	gene_id "694b825b-0735-47c1-b848-4fad3257f7e2_ENSG00000197386.6"; transcript_id "694b825b-0735-47c1-b848-4fad3257f7e2_ENSG00000197386.6";
chr4	/dev/stdin	exon	3219588	3219679	.	+	.	gene_id "694b825b-0735-47c1-b848-4fad3257f7e2_ENSG00000197386.6"; transcript_id "694b825b-0735-47c1-b848-4fad3257f7e2_ENSG00000197386.6"; exon_number "1"; exon_id "694b825b-0735-47c1-b848-4fad3257f7e2_ENSG00000197386.6.1";
chr4	/dev/stdin	CDS	3219588	3219679	.	+	0	gene_id "694b825b-0735-47c1-b848-4fad3257f7e2_ENSG00000197386.6"; transcript_id "694b825b-0735-47c1-b848-4fad3257f7e2_ENSG00000197386.6"; exon_number "1"; exon_id "694b825b-0735-47c1-b848-4fad3257f7e2_ENSG00000197386.6.1";
chr4	/dev/stdin	exon	3221909	3222035	.	+	.	gene_id "694b825b-0735-47c1-b848-4fad3257f7e2_ENSG00000197386.6"; transcript_id "694b825b-0735-47c1-b848-4fad3257f7e2_ENSG00000197386.6"; exon_number "2"; exon_id "694b825b-0735-47c1-b848-4fad3257f7e2_ENSG00000197386.6.2";
chr4	/dev/stdin	CDS	3221909	3222035	.	+	1	gene_id "694b825b-0735-47c1-b848-4fad3257f7e2_ENSG00000197386.6"; transcript_id "694b825b-0735-47c1-b848-4fad3257f7e2_ENSG00000197386.6"; exon_number "2"; exon_id "694b825b-0735-47c1-b848-4fad3257f7e2_ENSG00000197386.6.2";
chr4	/dev/stdin	exon	3224114	3224214	.	+	.	gene_id "694b825b-0735-47c1-b848-4fad3257f7e2_ENSG00000197386.6"; transcript_id "694b825b-0735-47c1-b848-4fad3257f7e2_ENSG00000197386.6"; exon_number "3"; exon_id "694b825b-0735-47c1-b848-4fad3257f7e2_ENSG00000197386.6.3";
chr4	/dev/stdin	CDS	3224114	3224214	.	+	0	gene_id "694b825b-0735-47c1-b848-4fad3257f7e2_ENSG00000197386.6"; transcript_id "694b825b-0735-47c1-b848-4fad3257f7e2_ENSG00000197386.6"; exon_number "3"; exon_id "694b825b-0735-47c1-b848-4fad3257f7e2_ENSG00000197386.6.3";
chr4	/dev/stdin	exon	3225133	3225287	.	+	.	gene_id "694b825b-0735-47c1-b848-4fad3257f7e2_ENSG00000197386.6"; transcript_id "694b825b-0735-47c1-b848-4fad3257f7e2_ENSG00000197386.6"; exon_number "4"; exon_id "694b825b-0735-47c1-b848-4fad3257f7e2_ENSG00000197386.6.4";
chr4	/dev/stdin	CDS	3225133	3225287	.	+	1	gene_id "694b825b-0735-47c1-b848-4fad3257f7e2_ENSG00000197386.6"; transcript_id "694b825b-0735-47c1-b848-4fad3257f7e2_ENSG00000197386.6"; exon_number "4"; exon_id "694b825b-0735-47c1-b848-4fad3257f7e2_ENSG00000197386.6.4";
chr4	/dev/stdin	exon	3225719	3225858	.	+	.	gene_id "694b825b-0735-47c1-b848-4fad3257f7e2_ENSG00000197386.6"; transcript_id "694b825b-0735-47c1-b848-4fad3257f7e2_ENSG00000197386.6"; exon_number "5"; exon_id "694b825b-0735-47c1-b848-4fad3257f7e2_ENSG00000197386.6.5";
chr4	/dev/stdin	CDS	3225719	3225858	.	+	2	gene_id "694b825b-0735-47c1-b848-4fad3257f7e2_ENSG00000197386.6"; transcript_id "694b825b-0735-47c1-b848-4fad3257f7e2_ENSG00000197386.6"; exon_number "5"; exon_id "694b825b-0735-47c1-b848-4fad3257f7e2_ENSG00000197386.6.5";
chr4	/dev/stdin	exon	3227388	3227470	.	+	.	gene_id "694b825b-0735-47c1-b848-4fad3257f7e2_ENSG00000197386.6"; transcript_id "694b825b-0735-47c1-b848-4fad3257f7e2_ENSG00000197386.6"; exon_number "6"; exon_id "694b825b-0735-47c1-b848-4fad3257f7e2_ENSG00000197386.6.6";
chr4	/dev/stdin	CDS	3227388	3227470	.	+	0	gene_id "694b825b-0735-47c1-b848-4fad3257f7e2_ENSG00000197386.6"; transcript_id "694b825b-0735-47c1-b848-4fad3257f7e2_ENSG00000197386.6"; exon_number "6"; exon_id "694b825b-0735-47c1-b848-4fad3257f7e2_ENSG00000197386.6.6";
chr4	/dev/stdin	exon	3230342	3230472	.	+	.	gene_id "694b825b-0735-47c1-b848-4fad3257f7e2_ENSG00000197386.6"; transcript_id "694b825b-0735-47c1-b848-4fad3257f7e2_ENSG00000197386.6"; exon_number "7"; exon_id "694b825b-0735-47c1-b848-4fad3257f7e2_ENSG00000197386.6.7";
chr4	/dev/stdin	CDS	3230342	3230472	.	+	1	gene_id "694b825b-0735-47c1-b848-4fad3257f7e2_ENSG00000197386.6"; transcript_id "694b825b-0735-47c1-b848-4fad3257f7e2_ENSG00000197386.6"; exon_number "7"; exon_id "694b825b-0735-47c1-b848-4fad3257f7e2_ENSG00000197386.6.7";
chr4	/dev/stdin	exon	3230607	3230736	.	+	.	gene_id "694b825b-0735-47c1-b848-4fad3257f7e2_ENSG00000197386.6"; transcript_id "694b825b-0735-47c1-b848-4fad3257f7e2_ENSG00000197386.6"; exon_number "8"; exon_id "694b825b-0735-47c1-b848-4fad3257f7e2_ENSG00000197386.6.8";
chr4	/dev/stdin	CDS	3230607	3230736	.	+	2	gene_id "694b825b-0735-47c1-b848-4fad3257f7e2_ENSG00000197386.6"; transcript_id "694b825b-0735-47c1-b848-4fad3257f7e2_ENSG00000197386.6"; exon_number "8"; exon_id "694b825b-0735-47c1-b848-4fad3257f7e2_ENSG00000197386.6.8";
chr4	/dev/stdin	exon	3231614	3231769	.	+	.	gene_id "694b825b-0735-47c1-b848-4fad3257f7e2_ENSG00000197386.6"; transcript_id "694b825b-0735-47c1-b848-4fad3257f7e2_ENSG00000197386.6"; exon_number "9"; exon_id "694b825b-0735-47c1-b848-4fad3257f7e2_ENSG00000197386.6.9";
chr4	/dev/stdin	CDS	3231614	3231769	.	+	1	gene_id "694b825b-0735-47c1-b848-4fad3257f7e2_ENSG00000197386.6"; transcript_id "694b825b-0735-47c1-b848-4fad3257f7e2_ENSG00000197386.6"; exon_number "9"; exon_id "694b825b-0735-47c1-b848-4fad3257f7e2_ENSG00000197386.6.9";
chr4	/dev/stdin	exon	3234890	3235080	.	+	.	gene_id "694b825b-0735-47c1-b848-4fad3257f7e2_ENSG00000197386.6"; transcript_id "694b825b-0735-47c1-b848-4fad3257f7e2_ENSG00000197386.6"; exon_number "10"; exon_id "694b825b-0735-47c1-b848-4fad3257f7e2_ENSG00000197386.6.10";
chr4	/dev/stdin	CDS	3234890	3235080	.	+	1	gene_id "694b825b-0735-47c1-b848-4fad3257f7e2_ENSG00000197386.6"; transcript_id "694b825b-0735-47c1-b848-4fad3257f7e2_ENSG00000197386.6"; exon_number "10"; exon_id "694b825b-0735-47c1-b848-4fad3257f7e2_ENSG00000197386.6.10";
chr4	/dev/stdin	exon	3237011	3237125	.	+	.	gene_id "694b825b-0735-47c1-b848-4fad3257f7e2_ENSG00000197386.6"; transcript_id "694b825b-0735-47c1-b848-4fad3257f7e2_ENSG00000197386.6"; exon_number "11"; exon_id "694b825b-0735-47c1-b848-4fad3257f7e2_ENSG00000197386.6.11";
chr4	/dev/stdin	CDS	3237011	3237125	.	+	2	gene_id "694b825b-0735-47c1-b848-4fad3257f7e2_ENSG00000197386.6"; transcript_id "694b825b-0735-47c1-b848-4fad3257f7e2_ENSG00000197386.6"; exon_number "11"; exon_id "694b825b-0735-47c1-b848-4fad3257f7e2_ENSG00000197386.6.11";
chr4	/dev/stdin	exon	3237292	3237505	.	+	.	gene_id "694b825b-0735-47c1-b848-4fad3257f7e2_ENSG00000197386.6"; transcript_id "694b825b-0735-47c1-b848-4fad3257f7e2_ENSG00000197386.6"; exon_number "12"; exon_id "694b825b-0735-47c1-b848-4fad3257f7e2_ENSG00000197386.6.12";
chr4	/dev/stdin	CDS	3237292	3237505	.	+	1	gene_id "694b825b-0735-47c1-b848-4fad3257f7e2_ENSG00000197386.6"; transcript_id "694b825b-0735-47c1-b848-4fad3257f7e2_ENSG00000197386.6"; exon_number "12"; exon_id "694b825b-0735-47c1-b848-4fad3257f7e2_ENSG00000197386.6.12";
chr4	/dev/stdin	exon	3237876	3237981	.	+	.	gene_id "694b825b-0735-47c1-b848-4fad3257f7e2_ENSG00000197386.6"; transcript_id "694b825b-0735-47c1-b848-4fad3257f7e2_ENSG00000197386.6"; exon_number "13"; exon_id "694b825b-0735-47c1-b848-4fad3257f7e2_ENSG00000197386.6.13";
chr4	/dev/stdin	CDS	3237876	3237981	.	+	0	gene_id "694b825b-0735-47c1-b848-4fad3257f7e2_ENSG00000197386.6"; transcript_id "694b825b-0735-47c1-b848-4fad3257f7e2_ENSG00000197386.6"; exon_number "13"; exon_id "694b825b-0735-47c1-b848-4fad3257f7e2_ENSG00000197386.6.13";
chr4	/dev/stdin	exon	3240174	3240336	.	+	.	gene_id "694b825b-0735-47c1-b848-4fad3257f7e2_ENSG00000197386.6"; transcript_id "694b825b-0735-47c1-b848-4fad3257f7e2_ENSG00000197386.6"; exon_number "14"; exon_id "694b825b-0735-47c1-b848-4fad3257f7e2_ENSG00000197386.6.14";
chr4	/dev/stdin	CDS	3240174	3240336	.	+	2	gene_id "694b825b-0735-47c1-b848-4fad3257f7e2_ENSG00000197386.6"; transcript_id "694b825b-0735-47c1-b848-4fad3257f7e2_ENSG00000197386.6"; exon_number "14"; exon_id "694b825b-0735-47c1-b848-4fad3257f7e2_ENSG00000197386.6.14";
chr4	/dev/stdin	exon	3240545	3240705	.	+	.	gene_id "694b825b-0735-47c1-b848-4fad3257f7e2_ENSG00000197386.6"; transcript_id "694b825b-0735-47c1-b848-4fad3257f7e2_ENSG00000197386.6"; exon_number "15"; exon_id "694b825b-0735-47c1-b848-4fad3257f7e2_ENSG00000197386.6.15";
chr4	/dev/stdin	CDS	3240545	3240705	.	+	1	gene_id "694b825b-0735-47c1-b848-4fad3257f7e2_ENSG00000197386.6"; transcript_id "694b825b-0735-47c1-b848-4fad3257f7e2_ENSG00000197386.6"; exon_number "15"; exon_id "694b825b-0735-47c1-b848-4fad3257f7e2_ENSG00000197386.6.15";
chr4	/dev/stdin	exon	3241573	3242348	.	+	.	gene_id "694b825b-0735-47c1-b848-4fad3257f7e2_ENSG00000197386.6"; transcript_id "694b825b-0735-47c1-b848-4fad3257f7e2_ENSG00000197386.6"; exon_number "16"; exon_id "694b825b-0735-47c1-b848-4fad3257f7e2_ENSG00000197386.6.16";
chr4	/dev/stdin	CDS	3241573	3242345	.	+	2	gene_id "694b825b-0735-47c1-b848-4fad3257f7e2_ENSG00000197386.6"; transcript_id "694b825b-0735-47c1-b848-4fad3257f7e2_ENSG00000197386.6"; exon_number "16"; exon_id "694b825b-0735-47c1-b848-4fad3257f7e2_ENSG00000197386.6.16";
chr4	/dev/stdin	start_codon	3219588	3219590	.	+	0	gene_id "694b825b-0735-47c1-b848-4fad3257f7e2_ENSG00000197386.6"; transcript_id "694b825b-0735-47c1-b848-4fad3257f7e2_ENSG00000197386.6"; exon_number "1"; exon_id "694b825b-0735-47c1-b848-4fad3257f7e2_ENSG00000197386.6.1";
chr4	/dev/stdin	stop_codon	3242346	3242348	.	+	0	gene_id "694b825b-0735-47c1-b848-4fad3257f7e2_ENSG00000197386.6"; transcript_id "694b825b-0735-47c1-b848-4fad3257f7e2_ENSG00000197386.6"; exon_number "16"; exon_id "694b825b-0735-47c1-b848-4fad3257f7e2_ENSG00000197386.6.16";
chr4	/dev/stdin	transcript	3344680	3430325	.	+	.	gene_id "655a99f4-c36f-4b41-9928-bc8cbb183582_ENSG00000159788.14"; transcript_id "655a99f4-c36f-4b41-9928-bc8cbb183582_ENSG00000159788.14";
chr4	/dev/stdin	exon	3344680	3344780	.	+	.	gene_id "655a99f4-c36f-4b41-9928-bc8cbb183582_ENSG00000159788.14"; transcript_id "655a99f4-c36f-4b41-9928-bc8cbb183582_ENSG00000159788.14"; exon_number "1"; exon_id "655a99f4-c36f-4b41-9928-bc8cbb183582_ENSG00000159788.14.1";
chr4	/dev/stdin	CDS	3344680	3344780	.	+	0	gene_id "655a99f4-c36f-4b41-9928-bc8cbb183582_ENSG00000159788.14"; transcript_id "655a99f4-c36f-4b41-9928-bc8cbb183582_ENSG00000159788.14"; exon_number "1"; exon_id "655a99f4-c36f-4b41-9928-bc8cbb183582_ENSG00000159788.14.1";
chr4	/dev/stdin	exon	3415799	3415968	.	+	.	gene_id "655a99f4-c36f-4b41-9928-bc8cbb183582_ENSG00000159788.14"; transcript_id "655a99f4-c36f-4b41-9928-bc8cbb183582_ENSG00000159788.14"; exon_number "2"; exon_id "655a99f4-c36f-4b41-9928-bc8cbb183582_ENSG00000159788.14.2";
chr4	/dev/stdin	CDS	3415799	3415968	.	+	1	gene_id "655a99f4-c36f-4b41-9928-bc8cbb183582_ENSG00000159788.14"; transcript_id "655a99f4-c36f-4b41-9928-bc8cbb183582_ENSG00000159788.14"; exon_number "2"; exon_id "655a99f4-c36f-4b41-9928-bc8cbb183582_ENSG00000159788.14.2";
chr4	/dev/stdin	exon	3416479	3416571	.	+	.	gene_id "655a99f4-c36f-4b41-9928-bc8cbb183582_ENSG00000159788.14"; transcript_id "655a99f4-c36f-4b41-9928-bc8cbb183582_ENSG00000159788.14"; exon_number "3"; exon_id "655a99f4-c36f-4b41-9928-bc8cbb183582_ENSG00000159788.14.3";
chr4	/dev/stdin	CDS	3416479	3416571	.	+	2	gene_id "655a99f4-c36f-4b41-9928-bc8cbb183582_ENSG00000159788.14"; transcript_id "655a99f4-c36f-4b41-9928-bc8cbb183582_ENSG00000159788.14"; exon_number "3"; exon_id "655a99f4-c36f-4b41-9928-bc8cbb183582_ENSG00000159788.14.3";
chr4	/dev/stdin	exon	3417705	3417848	.	+	.	gene_id "655a99f4-c36f-4b41-9928-bc8cbb183582_ENSG00000159788.14"; transcript_id "655a99f4-c36f-4b41-9928-bc8cbb183582_ENSG00000159788.14"; exon_number "4"; exon_id "655a99f4-c36f-4b41-9928-bc8cbb183582_ENSG00000159788.14.4";
chr4	/dev/stdin	CDS	3417705	3417848	.	+	2	gene_id "655a99f4-c36f-4b41-9928-bc8cbb183582_ENSG00000159788.14"; transcript_id "655a99f4-c36f-4b41-9928-bc8cbb183582_ENSG00000159788.14"; exon_number "4"; exon_id "655a99f4-c36f-4b41-9928-bc8cbb183582_ENSG00000159788.14.4";
chr4	/dev/stdin	exon	3418640	3418819	.	+	.	gene_id "655a99f4-c36f-4b41-9928-bc8cbb183582_ENSG00000159788.14"; transcript_id "655a99f4-c36f-4b41-9928-bc8cbb183582_ENSG00000159788.14"; exon_number "5"; exon_id "655a99f4-c36f-4b41-9928-bc8cbb183582_ENSG00000159788.14.5";
chr4	/dev/stdin	CDS	3418640	3418819	.	+	2	gene_id "655a99f4-c36f-4b41-9928-bc8cbb183582_ENSG00000159788.14"; transcript_id "655a99f4-c36f-4b41-9928-bc8cbb183582_ENSG00000159788.14"; exon_number "5"; exon_id "655a99f4-c36f-4b41-9928-bc8cbb183582_ENSG00000159788.14.5";
chr4	/dev/stdin	exon	3419115	3419268	.	+	.	gene_id "655a99f4-c36f-4b41-9928-bc8cbb183582_ENSG00000159788.14"; transcript_id "655a99f4-c36f-4b41-9928-bc8cbb183582_ENSG00000159788.14"; exon_number "6"; exon_id "655a99f4-c36f-4b41-9928-bc8cbb183582_ENSG00000159788.14.6";
chr4	/dev/stdin	CDS	3419115	3419268	.	+	2	gene_id "655a99f4-c36f-4b41-9928-bc8cbb183582_ENSG00000159788.14"; transcript_id "655a99f4-c36f-4b41-9928-bc8cbb183582_ENSG00000159788.14"; exon_number "6"; exon_id "655a99f4-c36f-4b41-9928-bc8cbb183582_ENSG00000159788.14.6";
chr4	/dev/stdin	exon	3422369	3422445	.	+	.	gene_id "655a99f4-c36f-4b41-9928-bc8cbb183582_ENSG00000159788.14"; transcript_id "655a99f4-c36f-4b41-9928-bc8cbb183582_ENSG00000159788.14"; exon_number "7"; exon_id "655a99f4-c36f-4b41-9928-bc8cbb183582_ENSG00000159788.14.7";
chr4	/dev/stdin	CDS	3422369	3422445	.	+	1	gene_id "655a99f4-c36f-4b41-9928-bc8cbb183582_ENSG00000159788.14"; transcript_id "655a99f4-c36f-4b41-9928-bc8cbb183582_ENSG00000159788.14"; exon_number "7"; exon_id "655a99f4-c36f-4b41-9928-bc8cbb183582_ENSG00000159788.14.7";
chr4	/dev/stdin	exon	3424103	3424297	.	+	.	gene_id "655a99f4-c36f-4b41-9928-bc8cbb183582_ENSG00000159788.14"; transcript_id "655a99f4-c36f-4b41-9928-bc8cbb183582_ENSG00000159788.14"; exon_number "8"; exon_id "655a99f4-c36f-4b41-9928-bc8cbb183582_ENSG00000159788.14.8";
chr4	/dev/stdin	CDS	3424103	3424297	.	+	2	gene_id "655a99f4-c36f-4b41-9928-bc8cbb183582_ENSG00000159788.14"; transcript_id "655a99f4-c36f-4b41-9928-bc8cbb183582_ENSG00000159788.14"; exon_number "8"; exon_id "655a99f4-c36f-4b41-9928-bc8cbb183582_ENSG00000159788.14.8";
chr4	/dev/stdin	exon	3424632	3424705	.	+	.	gene_id "655a99f4-c36f-4b41-9928-bc8cbb183582_ENSG00000159788.14"; transcript_id "655a99f4-c36f-4b41-9928-bc8cbb183582_ENSG00000159788.14"; exon_number "9"; exon_id "655a99f4-c36f-4b41-9928-bc8cbb183582_ENSG00000159788.14.9";
chr4	/dev/stdin	CDS	3424632	3424705	.	+	2	gene_id "655a99f4-c36f-4b41-9928-bc8cbb183582_ENSG00000159788.14"; transcript_id "655a99f4-c36f-4b41-9928-bc8cbb183582_ENSG00000159788.14"; exon_number "9"; exon_id "655a99f4-c36f-4b41-9928-bc8cbb183582_ENSG00000159788.14.9";
chr4	/dev/stdin	exon	3425242	3425368	.	+	.	gene_id "655a99f4-c36f-4b41-9928-bc8cbb183582_ENSG00000159788.14"; transcript_id "655a99f4-c36f-4b41-9928-bc8cbb183582_ENSG00000159788.14"; exon_number "10"; exon_id "655a99f4-c36f-4b41-9928-bc8cbb183582_ENSG00000159788.14.10";
chr4	/dev/stdin	CDS	3425242	3425368	.	+	0	gene_id "655a99f4-c36f-4b41-9928-bc8cbb183582_ENSG00000159788.14"; transcript_id "655a99f4-c36f-4b41-9928-bc8cbb183582_ENSG00000159788.14"; exon_number "10"; exon_id "655a99f4-c36f-4b41-9928-bc8cbb183582_ENSG00000159788.14.10";
chr4	/dev/stdin	exon	3427191	3427287	.	+	.	gene_id "655a99f4-c36f-4b41-9928-bc8cbb183582_ENSG00000159788.14"; transcript_id "655a99f4-c36f-4b41-9928-bc8cbb183582_ENSG00000159788.14"; exon_number "11"; exon_id "655a99f4-c36f-4b41-9928-bc8cbb183582_ENSG00000159788.14.11";
chr4	/dev/stdin	CDS	3427191	3427287	.	+	2	gene_id "655a99f4-c36f-4b41-9928-bc8cbb183582_ENSG00000159788.14"; transcript_id "655a99f4-c36f-4b41-9928-bc8cbb183582_ENSG00000159788.14"; exon_number "11"; exon_id "655a99f4-c36f-4b41-9928-bc8cbb183582_ENSG00000159788.14.11";
chr4	/dev/stdin	exon	3429817	3429896	.	+	.	gene_id "655a99f4-c36f-4b41-9928-bc8cbb183582_ENSG00000159788.14"; transcript_id "655a99f4-c36f-4b41-9928-bc8cbb183582_ENSG00000159788.14"; exon_number "12"; exon_id "655a99f4-c36f-4b41-9928-bc8cbb183582_ENSG00000159788.14.12";
chr4	/dev/stdin	CDS	3429817	3429896	.	+	1	gene_id "655a99f4-c36f-4b41-9928-bc8cbb183582_ENSG00000159788.14"; transcript_id "655a99f4-c36f-4b41-9928-bc8cbb183582_ENSG00000159788.14"; exon_number "12"; exon_id "655a99f4-c36f-4b41-9928-bc8cbb183582_ENSG00000159788.14.12";
chr4	/dev/stdin	exon	3430285	3430325	.	+	.	gene_id "655a99f4-c36f-4b41-9928-bc8cbb183582_ENSG00000159788.14"; transcript_id "655a99f4-c36f-4b41-9928-bc8cbb183582_ENSG00000159788.14"; exon_number "13"; exon_id "655a99f4-c36f-4b41-9928-bc8cbb183582_ENSG00000159788.14.13";
chr4	/dev/stdin	CDS	3430285	3430322	.	+	2	gene_id "655a99f4-c36f-4b41-9928-bc8cbb183582_ENSG00000159788.14"; transcript_id "655a99f4-c36f-4b41-9928-bc8cbb183582_ENSG00000159788.14"; exon_number "13"; exon_id "655a99f4-c36f-4b41-9928-bc8cbb183582_ENSG00000159788.14.13";
chr4	/dev/stdin	start_codon	3344680	3344682	.	+	0	gene_id "655a99f4-c36f-4b41-9928-bc8cbb183582_ENSG00000159788.14"; transcript_id "655a99f4-c36f-4b41-9928-bc8cbb183582_ENSG00000159788.14"; exon_number "1"; exon_id "655a99f4-c36f-4b41-9928-bc8cbb183582_ENSG00000159788.14.1";
chr4	/dev/stdin	stop_codon	3430323	3430325	.	+	0	gene_id "655a99f4-c36f-4b41-9928-bc8cbb183582_ENSG00000159788.14"; transcript_id "655a99f4-c36f-4b41-9928-bc8cbb183582_ENSG00000159788.14"; exon_number "13"; exon_id "655a99f4-c36f-4b41-9928-bc8cbb183582_ENSG00000159788.14.13";
chr4	/dev/stdin	transcript	3388062	3430325	.	+	.	gene_id "f54c4041-317f-43d7-a462-a0ff9bc01a5c_ENSG00000159788.14"; transcript_id "f54c4041-317f-43d7-a462-a0ff9bc01a5c_ENSG00000159788.14";
chr4	/dev/stdin	exon	3388062	3388164	.	+	.	gene_id "f54c4041-317f-43d7-a462-a0ff9bc01a5c_ENSG00000159788.14"; transcript_id "f54c4041-317f-43d7-a462-a0ff9bc01a5c_ENSG00000159788.14"; exon_number "1"; exon_id "f54c4041-317f-43d7-a462-a0ff9bc01a5c_ENSG00000159788.14.1";
chr4	/dev/stdin	CDS	3388062	3388164	.	+	0	gene_id "f54c4041-317f-43d7-a462-a0ff9bc01a5c_ENSG00000159788.14"; transcript_id "f54c4041-317f-43d7-a462-a0ff9bc01a5c_ENSG00000159788.14"; exon_number "1"; exon_id "f54c4041-317f-43d7-a462-a0ff9bc01a5c_ENSG00000159788.14.1";
chr4	/dev/stdin	exon	3415799	3415968	.	+	.	gene_id "f54c4041-317f-43d7-a462-a0ff9bc01a5c_ENSG00000159788.14"; transcript_id "f54c4041-317f-43d7-a462-a0ff9bc01a5c_ENSG00000159788.14"; exon_number "2"; exon_id "f54c4041-317f-43d7-a462-a0ff9bc01a5c_ENSG00000159788.14.2";
chr4	/dev/stdin	CDS	3415799	3415968	.	+	2	gene_id "f54c4041-317f-43d7-a462-a0ff9bc01a5c_ENSG00000159788.14"; transcript_id "f54c4041-317f-43d7-a462-a0ff9bc01a5c_ENSG00000159788.14"; exon_number "2"; exon_id "f54c4041-317f-43d7-a462-a0ff9bc01a5c_ENSG00000159788.14.2";
chr4	/dev/stdin	exon	3416479	3416571	.	+	.	gene_id "f54c4041-317f-43d7-a462-a0ff9bc01a5c_ENSG00000159788.14"; transcript_id "f54c4041-317f-43d7-a462-a0ff9bc01a5c_ENSG00000159788.14"; exon_number "3"; exon_id "f54c4041-317f-43d7-a462-a0ff9bc01a5c_ENSG00000159788.14.3";
chr4	/dev/stdin	CDS	3416479	3416571	.	+	0	gene_id "f54c4041-317f-43d7-a462-a0ff9bc01a5c_ENSG00000159788.14"; transcript_id "f54c4041-317f-43d7-a462-a0ff9bc01a5c_ENSG00000159788.14"; exon_number "3"; exon_id "f54c4041-317f-43d7-a462-a0ff9bc01a5c_ENSG00000159788.14.3";
chr4	/dev/stdin	exon	3417705	3417848	.	+	.	gene_id "f54c4041-317f-43d7-a462-a0ff9bc01a5c_ENSG00000159788.14"; transcript_id "f54c4041-317f-43d7-a462-a0ff9bc01a5c_ENSG00000159788.14"; exon_number "4"; exon_id "f54c4041-317f-43d7-a462-a0ff9bc01a5c_ENSG00000159788.14.4";
chr4	/dev/stdin	CDS	3417705	3417848	.	+	0	gene_id "f54c4041-317f-43d7-a462-a0ff9bc01a5c_ENSG00000159788.14"; transcript_id "f54c4041-317f-43d7-a462-a0ff9bc01a5c_ENSG00000159788.14"; exon_number "4"; exon_id "f54c4041-317f-43d7-a462-a0ff9bc01a5c_ENSG00000159788.14.4";
chr4	/dev/stdin	exon	3418640	3418819	.	+	.	gene_id "f54c4041-317f-43d7-a462-a0ff9bc01a5c_ENSG00000159788.14"; transcript_id "f54c4041-317f-43d7-a462-a0ff9bc01a5c_ENSG00000159788.14"; exon_number "5"; exon_id "f54c4041-317f-43d7-a462-a0ff9bc01a5c_ENSG00000159788.14.5";
chr4	/dev/stdin	CDS	3418640	3418819	.	+	0	gene_id "f54c4041-317f-43d7-a462-a0ff9bc01a5c_ENSG00000159788.14"; transcript_id "f54c4041-317f-43d7-a462-a0ff9bc01a5c_ENSG00000159788.14"; exon_number "5"; exon_id "f54c4041-317f-43d7-a462-a0ff9bc01a5c_ENSG00000159788.14.5";
chr4	/dev/stdin	exon	3419115	3419268	.	+	.	gene_id "f54c4041-317f-43d7-a462-a0ff9bc01a5c_ENSG00000159788.14"; transcript_id "f54c4041-317f-43d7-a462-a0ff9bc01a5c_ENSG00000159788.14"; exon_number "6"; exon_id "f54c4041-317f-43d7-a462-a0ff9bc01a5c_ENSG00000159788.14.6";
chr4	/dev/stdin	CDS	3419115	3419268	.	+	0	gene_id "f54c4041-317f-43d7-a462-a0ff9bc01a5c_ENSG00000159788.14"; transcript_id "f54c4041-317f-43d7-a462-a0ff9bc01a5c_ENSG00000159788.14"; exon_number "6"; exon_id "f54c4041-317f-43d7-a462-a0ff9bc01a5c_ENSG00000159788.14.6";
chr4	/dev/stdin	exon	3422369	3422445	.	+	.	gene_id "f54c4041-317f-43d7-a462-a0ff9bc01a5c_ENSG00000159788.14"; transcript_id "f54c4041-317f-43d7-a462-a0ff9bc01a5c_ENSG00000159788.14"; exon_number "7"; exon_id "f54c4041-317f-43d7-a462-a0ff9bc01a5c_ENSG00000159788.14.7";
chr4	/dev/stdin	CDS	3422369	3422445	.	+	2	gene_id "f54c4041-317f-43d7-a462-a0ff9bc01a5c_ENSG00000159788.14"; transcript_id "f54c4041-317f-43d7-a462-a0ff9bc01a5c_ENSG00000159788.14"; exon_number "7"; exon_id "f54c4041-317f-43d7-a462-a0ff9bc01a5c_ENSG00000159788.14.7";
chr4	/dev/stdin	exon	3424103	3424297	.	+	.	gene_id "f54c4041-317f-43d7-a462-a0ff9bc01a5c_ENSG00000159788.14"; transcript_id "f54c4041-317f-43d7-a462-a0ff9bc01a5c_ENSG00000159788.14"; exon_number "8"; exon_id "f54c4041-317f-43d7-a462-a0ff9bc01a5c_ENSG00000159788.14.8";
chr4	/dev/stdin	CDS	3424103	3424297	.	+	0	gene_id "f54c4041-317f-43d7-a462-a0ff9bc01a5c_ENSG00000159788.14"; transcript_id "f54c4041-317f-43d7-a462-a0ff9bc01a5c_ENSG00000159788.14"; exon_number "8"; exon_id "f54c4041-317f-43d7-a462-a0ff9bc01a5c_ENSG00000159788.14.8";
chr4	/dev/stdin	exon	3424632	3424705	.	+	.	gene_id "f54c4041-317f-43d7-a462-a0ff9bc01a5c_ENSG00000159788.14"; transcript_id "f54c4041-317f-43d7-a462-a0ff9bc01a5c_ENSG00000159788.14"; exon_number "9"; exon_id "f54c4041-317f-43d7-a462-a0ff9bc01a5c_ENSG00000159788.14.9";
chr4	/dev/stdin	CDS	3424632	3424705	.	+	0	gene_id "f54c4041-317f-43d7-a462-a0ff9bc01a5c_ENSG00000159788.14"; transcript_id "f54c4041-317f-43d7-a462-a0ff9bc01a5c_ENSG00000159788.14"; exon_number "9"; exon_id "f54c4041-317f-43d7-a462-a0ff9bc01a5c_ENSG00000159788.14.9";
chr4	/dev/stdin	exon	3425242	3425368	.	+	.	gene_id "f54c4041-317f-43d7-a462-a0ff9bc01a5c_ENSG00000159788.14"; transcript_id "f54c4041-317f-43d7-a462-a0ff9bc01a5c_ENSG00000159788.14"; exon_number "10"; exon_id "f54c4041-317f-43d7-a462-a0ff9bc01a5c_ENSG00000159788.14.10";
chr4	/dev/stdin	CDS	3425242	3425368	.	+	1	gene_id "f54c4041-317f-43d7-a462-a0ff9bc01a5c_ENSG00000159788.14"; transcript_id "f54c4041-317f-43d7-a462-a0ff9bc01a5c_ENSG00000159788.14"; exon_number "10"; exon_id "f54c4041-317f-43d7-a462-a0ff9bc01a5c_ENSG00000159788.14.10";
chr4	/dev/stdin	exon	3427191	3427287	.	+	.	gene_id "f54c4041-317f-43d7-a462-a0ff9bc01a5c_ENSG00000159788.14"; transcript_id "f54c4041-317f-43d7-a462-a0ff9bc01a5c_ENSG00000159788.14"; exon_number "11"; exon_id "f54c4041-317f-43d7-a462-a0ff9bc01a5c_ENSG00000159788.14.11";
chr4	/dev/stdin	CDS	3427191	3427287	.	+	0	gene_id "f54c4041-317f-43d7-a462-a0ff9bc01a5c_ENSG00000159788.14"; transcript_id "f54c4041-317f-43d7-a462-a0ff9bc01a5c_ENSG00000159788.14"; exon_number "11"; exon_id "f54c4041-317f-43d7-a462-a0ff9bc01a5c_ENSG00000159788.14.11";
chr4	/dev/stdin	exon	3429817	3429896	.	+	.	gene_id "f54c4041-317f-43d7-a462-a0ff9bc01a5c_ENSG00000159788.14"; transcript_id "f54c4041-317f-43d7-a462-a0ff9bc01a5c_ENSG00000159788.14"; exon_number "12"; exon_id "f54c4041-317f-43d7-a462-a0ff9bc01a5c_ENSG00000159788.14.12";
chr4	/dev/stdin	CDS	3429817	3429896	.	+	2	gene_id "f54c4041-317f-43d7-a462-a0ff9bc01a5c_ENSG00000159788.14"; transcript_id "f54c4041-317f-43d7-a462-a0ff9bc01a5c_ENSG00000159788.14"; exon_number "12"; exon_id "f54c4041-317f-43d7-a462-a0ff9bc01a5c_ENSG00000159788.14.12";
chr4	/dev/stdin	exon	3430285	3430325	.	+	.	gene_id "f54c4041-317f-43d7-a462-a0ff9bc01a5c_ENSG00000159788.14"; transcript_id "f54c4041-317f-43d7-a462-a0ff9bc01a5c_ENSG00000159788.14"; exon_number "13"; exon_id "f54c4041-317f-43d7-a462-a0ff9bc01a5c_ENSG00000159788.14.13";
chr4	/dev/stdin	CDS	3430285	3430325	.	+	0	gene_id "f54c4041-317f-43d7-a462-a0ff9bc01a5c_ENSG00000159788.14"; transcript_id "f54c4041-317f-43d7-a462-a0ff9bc01a5c_ENSG00000159788.14"; exon_number "13"; exon_id "f54c4041-317f-43d7-a462-a0ff9bc01a5c_ENSG00000159788.14.13";
chr4	/dev/stdin	start_codon	3388062	3388064	.	+	0	gene_id "f54c4041-317f-43d7-a462-a0ff9bc01a5c_ENSG00000159788.14"; transcript_id "f54c4041-317f-43d7-a462-a0ff9bc01a5c_ENSG00000159788.14"; exon_number "1"; exon_id "f54c4041-317f-43d7-a462-a0ff9bc01a5c_ENSG00000159788.14.1";
chr4	/dev/stdin	transcript	3418727	3441632	.	+	.	gene_id "251111a1-6c56-4c1a-ba77-a4943eda2045_ENSG00000159788.14"; transcript_id "251111a1-6c56-4c1a-ba77-a4943eda2045_ENSG00000159788.14";
chr4	/dev/stdin	exon	3418727	3418819	.	+	.	gene_id "251111a1-6c56-4c1a-ba77-a4943eda2045_ENSG00000159788.14"; transcript_id "251111a1-6c56-4c1a-ba77-a4943eda2045_ENSG00000159788.14"; exon_number "1"; exon_id "251111a1-6c56-4c1a-ba77-a4943eda2045_ENSG00000159788.14.1";
chr4	/dev/stdin	CDS	3418727	3418819	.	+	0	gene_id "251111a1-6c56-4c1a-ba77-a4943eda2045_ENSG00000159788.14"; transcript_id "251111a1-6c56-4c1a-ba77-a4943eda2045_ENSG00000159788.14"; exon_number "1"; exon_id "251111a1-6c56-4c1a-ba77-a4943eda2045_ENSG00000159788.14.1";
chr4	/dev/stdin	exon	3419115	3419268	.	+	.	gene_id "251111a1-6c56-4c1a-ba77-a4943eda2045_ENSG00000159788.14"; transcript_id "251111a1-6c56-4c1a-ba77-a4943eda2045_ENSG00000159788.14"; exon_number "2"; exon_id "251111a1-6c56-4c1a-ba77-a4943eda2045_ENSG00000159788.14.2";
chr4	/dev/stdin	CDS	3419115	3419268	.	+	0	gene_id "251111a1-6c56-4c1a-ba77-a4943eda2045_ENSG00000159788.14"; transcript_id "251111a1-6c56-4c1a-ba77-a4943eda2045_ENSG00000159788.14"; exon_number "2"; exon_id "251111a1-6c56-4c1a-ba77-a4943eda2045_ENSG00000159788.14.2";
chr4	/dev/stdin	exon	3422369	3422445	.	+	.	gene_id "251111a1-6c56-4c1a-ba77-a4943eda2045_ENSG00000159788.14"; transcript_id "251111a1-6c56-4c1a-ba77-a4943eda2045_ENSG00000159788.14"; exon_number "3"; exon_id "251111a1-6c56-4c1a-ba77-a4943eda2045_ENSG00000159788.14.3";
chr4	/dev/stdin	CDS	3422369	3422445	.	+	2	gene_id "251111a1-6c56-4c1a-ba77-a4943eda2045_ENSG00000159788.14"; transcript_id "251111a1-6c56-4c1a-ba77-a4943eda2045_ENSG00000159788.14"; exon_number "3"; exon_id "251111a1-6c56-4c1a-ba77-a4943eda2045_ENSG00000159788.14.3";
chr4	/dev/stdin	exon	3424103	3424297	.	+	.	gene_id "251111a1-6c56-4c1a-ba77-a4943eda2045_ENSG00000159788.14"; transcript_id "251111a1-6c56-4c1a-ba77-a4943eda2045_ENSG00000159788.14"; exon_number "4"; exon_id "251111a1-6c56-4c1a-ba77-a4943eda2045_ENSG00000159788.14.4";
chr4	/dev/stdin	CDS	3424103	3424297	.	+	0	gene_id "251111a1-6c56-4c1a-ba77-a4943eda2045_ENSG00000159788.14"; transcript_id "251111a1-6c56-4c1a-ba77-a4943eda2045_ENSG00000159788.14"; exon_number "4"; exon_id "251111a1-6c56-4c1a-ba77-a4943eda2045_ENSG00000159788.14.4";
chr4	/dev/stdin	exon	3424632	3424705	.	+	.	gene_id "251111a1-6c56-4c1a-ba77-a4943eda2045_ENSG00000159788.14"; transcript_id "251111a1-6c56-4c1a-ba77-a4943eda2045_ENSG00000159788.14"; exon_number "5"; exon_id "251111a1-6c56-4c1a-ba77-a4943eda2045_ENSG00000159788.14.5";
chr4	/dev/stdin	CDS	3424632	3424705	.	+	0	gene_id "251111a1-6c56-4c1a-ba77-a4943eda2045_ENSG00000159788.14"; transcript_id "251111a1-6c56-4c1a-ba77-a4943eda2045_ENSG00000159788.14"; exon_number "5"; exon_id "251111a1-6c56-4c1a-ba77-a4943eda2045_ENSG00000159788.14.5";
chr4	/dev/stdin	exon	3425242	3425368	.	+	.	gene_id "251111a1-6c56-4c1a-ba77-a4943eda2045_ENSG00000159788.14"; transcript_id "251111a1-6c56-4c1a-ba77-a4943eda2045_ENSG00000159788.14"; exon_number "6"; exon_id "251111a1-6c56-4c1a-ba77-a4943eda2045_ENSG00000159788.14.6";
chr4	/dev/stdin	CDS	3425242	3425368	.	+	1	gene_id "251111a1-6c56-4c1a-ba77-a4943eda2045_ENSG00000159788.14"; transcript_id "251111a1-6c56-4c1a-ba77-a4943eda2045_ENSG00000159788.14"; exon_number "6"; exon_id "251111a1-6c56-4c1a-ba77-a4943eda2045_ENSG00000159788.14.6";
chr4	/dev/stdin	exon	3427191	3427287	.	+	.	gene_id "251111a1-6c56-4c1a-ba77-a4943eda2045_ENSG00000159788.14"; transcript_id "251111a1-6c56-4c1a-ba77-a4943eda2045_ENSG00000159788.14"; exon_number "7"; exon_id "251111a1-6c56-4c1a-ba77-a4943eda2045_ENSG00000159788.14.7";
chr4	/dev/stdin	CDS	3427191	3427287	.	+	0	gene_id "251111a1-6c56-4c1a-ba77-a4943eda2045_ENSG00000159788.14"; transcript_id "251111a1-6c56-4c1a-ba77-a4943eda2045_ENSG00000159788.14"; exon_number "7"; exon_id "251111a1-6c56-4c1a-ba77-a4943eda2045_ENSG00000159788.14.7";
chr4	/dev/stdin	exon	3429817	3429896	.	+	.	gene_id "251111a1-6c56-4c1a-ba77-a4943eda2045_ENSG00000159788.14"; transcript_id "251111a1-6c56-4c1a-ba77-a4943eda2045_ENSG00000159788.14"; exon_number "8"; exon_id "251111a1-6c56-4c1a-ba77-a4943eda2045_ENSG00000159788.14.8";
chr4	/dev/stdin	CDS	3429817	3429896	.	+	2	gene_id "251111a1-6c56-4c1a-ba77-a4943eda2045_ENSG00000159788.14"; transcript_id "251111a1-6c56-4c1a-ba77-a4943eda2045_ENSG00000159788.14"; exon_number "8"; exon_id "251111a1-6c56-4c1a-ba77-a4943eda2045_ENSG00000159788.14.8";
chr4	/dev/stdin	exon	3430285	3430438	.	+	.	gene_id "251111a1-6c56-4c1a-ba77-a4943eda2045_ENSG00000159788.14"; transcript_id "251111a1-6c56-4c1a-ba77-a4943eda2045_ENSG00000159788.14"; exon_number "9"; exon_id "251111a1-6c56-4c1a-ba77-a4943eda2045_ENSG00000159788.14.9";
chr4	/dev/stdin	CDS	3430285	3430438	.	+	0	gene_id "251111a1-6c56-4c1a-ba77-a4943eda2045_ENSG00000159788.14"; transcript_id "251111a1-6c56-4c1a-ba77-a4943eda2045_ENSG00000159788.14"; exon_number "9"; exon_id "251111a1-6c56-4c1a-ba77-a4943eda2045_ENSG00000159788.14.9";
chr4	/dev/stdin	exon	3441182	3441632	.	+	.	gene_id "251111a1-6c56-4c1a-ba77-a4943eda2045_ENSG00000159788.14"; transcript_id "251111a1-6c56-4c1a-ba77-a4943eda2045_ENSG00000159788.14"; exon_number "10"; exon_id "251111a1-6c56-4c1a-ba77-a4943eda2045_ENSG00000159788.14.10";
chr4	/dev/stdin	CDS	3441182	3441632	.	+	2	gene_id "251111a1-6c56-4c1a-ba77-a4943eda2045_ENSG00000159788.14"; transcript_id "251111a1-6c56-4c1a-ba77-a4943eda2045_ENSG00000159788.14"; exon_number "10"; exon_id "251111a1-6c56-4c1a-ba77-a4943eda2045_ENSG00000159788.14.10";
chr4	/dev/stdin	start_codon	3418727	3418729	.	+	0	gene_id "251111a1-6c56-4c1a-ba77-a4943eda2045_ENSG00000159788.14"; transcript_id "251111a1-6c56-4c1a-ba77-a4943eda2045_ENSG00000159788.14"; exon_number "1"; exon_id "251111a1-6c56-4c1a-ba77-a4943eda2045_ENSG00000159788.14.1";
chr4	/dev/stdin	transcript	3425316	3441632	.	+	.	gene_id "de223d1b-4f64-4bed-8e67-9cfa8fd5772c_ENSG00000159788.14"; transcript_id "de223d1b-4f64-4bed-8e67-9cfa8fd5772c_ENSG00000159788.14";
chr4	/dev/stdin	exon	3425316	3425368	.	+	.	gene_id "de223d1b-4f64-4bed-8e67-9cfa8fd5772c_ENSG00000159788.14"; transcript_id "de223d1b-4f64-4bed-8e67-9cfa8fd5772c_ENSG00000159788.14"; exon_number "1"; exon_id "de223d1b-4f64-4bed-8e67-9cfa8fd5772c_ENSG00000159788.14.1";
chr4	/dev/stdin	CDS	3425316	3425368	.	+	0	gene_id "de223d1b-4f64-4bed-8e67-9cfa8fd5772c_ENSG00000159788.14"; transcript_id "de223d1b-4f64-4bed-8e67-9cfa8fd5772c_ENSG00000159788.14"; exon_number "1"; exon_id "de223d1b-4f64-4bed-8e67-9cfa8fd5772c_ENSG00000159788.14.1";
chr4	/dev/stdin	exon	3427191	3427287	.	+	.	gene_id "de223d1b-4f64-4bed-8e67-9cfa8fd5772c_ENSG00000159788.14"; transcript_id "de223d1b-4f64-4bed-8e67-9cfa8fd5772c_ENSG00000159788.14"; exon_number "2"; exon_id "de223d1b-4f64-4bed-8e67-9cfa8fd5772c_ENSG00000159788.14.2";
chr4	/dev/stdin	CDS	3427191	3427287	.	+	1	gene_id "de223d1b-4f64-4bed-8e67-9cfa8fd5772c_ENSG00000159788.14"; transcript_id "de223d1b-4f64-4bed-8e67-9cfa8fd5772c_ENSG00000159788.14"; exon_number "2"; exon_id "de223d1b-4f64-4bed-8e67-9cfa8fd5772c_ENSG00000159788.14.2";
chr4	/dev/stdin	exon	3429817	3429896	.	+	.	gene_id "de223d1b-4f64-4bed-8e67-9cfa8fd5772c_ENSG00000159788.14"; transcript_id "de223d1b-4f64-4bed-8e67-9cfa8fd5772c_ENSG00000159788.14"; exon_number "3"; exon_id "de223d1b-4f64-4bed-8e67-9cfa8fd5772c_ENSG00000159788.14.3";
chr4	/dev/stdin	CDS	3429817	3429896	.	+	0	gene_id "de223d1b-4f64-4bed-8e67-9cfa8fd5772c_ENSG00000159788.14"; transcript_id "de223d1b-4f64-4bed-8e67-9cfa8fd5772c_ENSG00000159788.14"; exon_number "3"; exon_id "de223d1b-4f64-4bed-8e67-9cfa8fd5772c_ENSG00000159788.14.3";
chr4	/dev/stdin	exon	3430285	3430438	.	+	.	gene_id "de223d1b-4f64-4bed-8e67-9cfa8fd5772c_ENSG00000159788.14"; transcript_id "de223d1b-4f64-4bed-8e67-9cfa8fd5772c_ENSG00000159788.14"; exon_number "4"; exon_id "de223d1b-4f64-4bed-8e67-9cfa8fd5772c_ENSG00000159788.14.4";
chr4	/dev/stdin	CDS	3430285	3430438	.	+	1	gene_id "de223d1b-4f64-4bed-8e67-9cfa8fd5772c_ENSG00000159788.14"; transcript_id "de223d1b-4f64-4bed-8e67-9cfa8fd5772c_ENSG00000159788.14"; exon_number "4"; exon_id "de223d1b-4f64-4bed-8e67-9cfa8fd5772c_ENSG00000159788.14.4";
chr4	/dev/stdin	exon	3432134	3432682	.	+	.	gene_id "de223d1b-4f64-4bed-8e67-9cfa8fd5772c_ENSG00000159788.14"; transcript_id "de223d1b-4f64-4bed-8e67-9cfa8fd5772c_ENSG00000159788.14"; exon_number "5"; exon_id "de223d1b-4f64-4bed-8e67-9cfa8fd5772c_ENSG00000159788.14.5";
chr4	/dev/stdin	CDS	3432134	3432682	.	+	0	gene_id "de223d1b-4f64-4bed-8e67-9cfa8fd5772c_ENSG00000159788.14"; transcript_id "de223d1b-4f64-4bed-8e67-9cfa8fd5772c_ENSG00000159788.14"; exon_number "5"; exon_id "de223d1b-4f64-4bed-8e67-9cfa8fd5772c_ENSG00000159788.14.5";
chr4	/dev/stdin	exon	3441182	3441632	.	+	.	gene_id "de223d1b-4f64-4bed-8e67-9cfa8fd5772c_ENSG00000159788.14"; transcript_id "de223d1b-4f64-4bed-8e67-9cfa8fd5772c_ENSG00000159788.14"; exon_number "6"; exon_id "de223d1b-4f64-4bed-8e67-9cfa8fd5772c_ENSG00000159788.14.6";
chr4	/dev/stdin	CDS	3441182	3441632	.	+	0	gene_id "de223d1b-4f64-4bed-8e67-9cfa8fd5772c_ENSG00000159788.14"; transcript_id "de223d1b-4f64-4bed-8e67-9cfa8fd5772c_ENSG00000159788.14"; exon_number "6"; exon_id "de223d1b-4f64-4bed-8e67-9cfa8fd5772c_ENSG00000159788.14.6";
chr4	/dev/stdin	start_codon	3425316	3425318	.	+	0	gene_id "de223d1b-4f64-4bed-8e67-9cfa8fd5772c_ENSG00000159788.14"; transcript_id "de223d1b-4f64-4bed-8e67-9cfa8fd5772c_ENSG00000159788.14"; exon_number "1"; exon_id "de223d1b-4f64-4bed-8e67-9cfa8fd5772c_ENSG00000159788.14.1";
chr4	/dev/stdin	transcript	3427194	3433904	.	+	.	gene_id "f6b2e0c6-1616-4aeb-9547-ab327cba0348_ENSG00000159788.14"; transcript_id "f6b2e0c6-1616-4aeb-9547-ab327cba0348_ENSG00000159788.14";
chr4	/dev/stdin	exon	3427194	3427287	.	+	.	gene_id "f6b2e0c6-1616-4aeb-9547-ab327cba0348_ENSG00000159788.14"; transcript_id "f6b2e0c6-1616-4aeb-9547-ab327cba0348_ENSG00000159788.14"; exon_number "1"; exon_id "f6b2e0c6-1616-4aeb-9547-ab327cba0348_ENSG00000159788.14.1";
chr4	/dev/stdin	CDS	3427194	3427287	.	+	0	gene_id "f6b2e0c6-1616-4aeb-9547-ab327cba0348_ENSG00000159788.14"; transcript_id "f6b2e0c6-1616-4aeb-9547-ab327cba0348_ENSG00000159788.14"; exon_number "1"; exon_id "f6b2e0c6-1616-4aeb-9547-ab327cba0348_ENSG00000159788.14.1";
chr4	/dev/stdin	exon	3429817	3429896	.	+	.	gene_id "f6b2e0c6-1616-4aeb-9547-ab327cba0348_ENSG00000159788.14"; transcript_id "f6b2e0c6-1616-4aeb-9547-ab327cba0348_ENSG00000159788.14"; exon_number "2"; exon_id "f6b2e0c6-1616-4aeb-9547-ab327cba0348_ENSG00000159788.14.2";
chr4	/dev/stdin	CDS	3429817	3429896	.	+	2	gene_id "f6b2e0c6-1616-4aeb-9547-ab327cba0348_ENSG00000159788.14"; transcript_id "f6b2e0c6-1616-4aeb-9547-ab327cba0348_ENSG00000159788.14"; exon_number "2"; exon_id "f6b2e0c6-1616-4aeb-9547-ab327cba0348_ENSG00000159788.14.2";
chr4	/dev/stdin	exon	3432134	3433904	.	+	.	gene_id "f6b2e0c6-1616-4aeb-9547-ab327cba0348_ENSG00000159788.14"; transcript_id "f6b2e0c6-1616-4aeb-9547-ab327cba0348_ENSG00000159788.14"; exon_number "3"; exon_id "f6b2e0c6-1616-4aeb-9547-ab327cba0348_ENSG00000159788.14.3";
chr4	/dev/stdin	CDS	3432134	3433904	.	+	0	gene_id "f6b2e0c6-1616-4aeb-9547-ab327cba0348_ENSG00000159788.14"; transcript_id "f6b2e0c6-1616-4aeb-9547-ab327cba0348_ENSG00000159788.14"; exon_number "3"; exon_id "f6b2e0c6-1616-4aeb-9547-ab327cba0348_ENSG00000159788.14.3";
chr4	/dev/stdin	start_codon	3427194	3427196	.	+	0	gene_id "f6b2e0c6-1616-4aeb-9547-ab327cba0348_ENSG00000159788.14"; transcript_id "f6b2e0c6-1616-4aeb-9547-ab327cba0348_ENSG00000159788.14"; exon_number "1"; exon_id "f6b2e0c6-1616-4aeb-9547-ab327cba0348_ENSG00000159788.14.1";
chr4	/dev/stdin	transcript	3486976	3496208	.	+	.	gene_id "c8db72be-3c6a-48f1-8732-064bb4dbd1c5_ENSG00000175920.11"; transcript_id "c8db72be-3c6a-48f1-8732-064bb4dbd1c5_ENSG00000175920.11";
chr4	/dev/stdin	exon	3486976	3487068	.	+	.	gene_id "c8db72be-3c6a-48f1-8732-064bb4dbd1c5_ENSG00000175920.11"; transcript_id "c8db72be-3c6a-48f1-8732-064bb4dbd1c5_ENSG00000175920.11"; exon_number "1"; exon_id "c8db72be-3c6a-48f1-8732-064bb4dbd1c5_ENSG00000175920.11.1";
chr4	/dev/stdin	CDS	3486976	3487068	.	+	0	gene_id "c8db72be-3c6a-48f1-8732-064bb4dbd1c5_ENSG00000175920.11"; transcript_id "c8db72be-3c6a-48f1-8732-064bb4dbd1c5_ENSG00000175920.11"; exon_number "1"; exon_id "c8db72be-3c6a-48f1-8732-064bb4dbd1c5_ENSG00000175920.11.1";
chr4	/dev/stdin	exon	3487266	3487385	.	+	.	gene_id "c8db72be-3c6a-48f1-8732-064bb4dbd1c5_ENSG00000175920.11"; transcript_id "c8db72be-3c6a-48f1-8732-064bb4dbd1c5_ENSG00000175920.11"; exon_number "2"; exon_id "c8db72be-3c6a-48f1-8732-064bb4dbd1c5_ENSG00000175920.11.2";
chr4	/dev/stdin	CDS	3487266	3487385	.	+	0	gene_id "c8db72be-3c6a-48f1-8732-064bb4dbd1c5_ENSG00000175920.11"; transcript_id "c8db72be-3c6a-48f1-8732-064bb4dbd1c5_ENSG00000175920.11"; exon_number "2"; exon_id "c8db72be-3c6a-48f1-8732-064bb4dbd1c5_ENSG00000175920.11.2";
chr4	/dev/stdin	exon	3491404	3491523	.	+	.	gene_id "c8db72be-3c6a-48f1-8732-064bb4dbd1c5_ENSG00000175920.11"; transcript_id "c8db72be-3c6a-48f1-8732-064bb4dbd1c5_ENSG00000175920.11"; exon_number "3"; exon_id "c8db72be-3c6a-48f1-8732-064bb4dbd1c5_ENSG00000175920.11.3";
chr4	/dev/stdin	CDS	3491404	3491523	.	+	0	gene_id "c8db72be-3c6a-48f1-8732-064bb4dbd1c5_ENSG00000175920.11"; transcript_id "c8db72be-3c6a-48f1-8732-064bb4dbd1c5_ENSG00000175920.11"; exon_number "3"; exon_id "c8db72be-3c6a-48f1-8732-064bb4dbd1c5_ENSG00000175920.11.3";
chr4	/dev/stdin	exon	3494486	3496208	.	+	.	gene_id "c8db72be-3c6a-48f1-8732-064bb4dbd1c5_ENSG00000175920.11"; transcript_id "c8db72be-3c6a-48f1-8732-064bb4dbd1c5_ENSG00000175920.11"; exon_number "4"; exon_id "c8db72be-3c6a-48f1-8732-064bb4dbd1c5_ENSG00000175920.11.4";
chr4	/dev/stdin	CDS	3494486	3496208	.	+	0	gene_id "c8db72be-3c6a-48f1-8732-064bb4dbd1c5_ENSG00000175920.11"; transcript_id "c8db72be-3c6a-48f1-8732-064bb4dbd1c5_ENSG00000175920.11"; exon_number "4"; exon_id "c8db72be-3c6a-48f1-8732-064bb4dbd1c5_ENSG00000175920.11.4";
chr4	/dev/stdin	start_codon	3486976	3486978	.	+	0	gene_id "c8db72be-3c6a-48f1-8732-064bb4dbd1c5_ENSG00000175920.11"; transcript_id "c8db72be-3c6a-48f1-8732-064bb4dbd1c5_ENSG00000175920.11"; exon_number "1"; exon_id "c8db72be-3c6a-48f1-8732-064bb4dbd1c5_ENSG00000175920.11.1";
chr4	/dev/stdin	transcript	3514297	3534143	.	-	.	gene_id "ENST00000500728.2_ENSG00000163956.6"; transcript_id "ENST00000500728.2_ENSG00000163956.6";
chr4	/dev/stdin	exon	3514297	3514763	.	-	.	gene_id "ENST00000500728.2_ENSG00000163956.6"; transcript_id "ENST00000500728.2_ENSG00000163956.6"; exon_number "1"; exon_id "ENST00000500728.2_ENSG00000163956.6.1";
chr4	/dev/stdin	CDS	3514300	3514763	.	-	2	gene_id "ENST00000500728.2_ENSG00000163956.6"; transcript_id "ENST00000500728.2_ENSG00000163956.6"; exon_number "1"; exon_id "ENST00000500728.2_ENSG00000163956.6.1";
chr4	/dev/stdin	exon	3516479	3516655	.	-	.	gene_id "ENST00000500728.2_ENSG00000163956.6"; transcript_id "ENST00000500728.2_ENSG00000163956.6"; exon_number "2"; exon_id "ENST00000500728.2_ENSG00000163956.6.2";
chr4	/dev/stdin	CDS	3516479	3516655	.	-	2	gene_id "ENST00000500728.2_ENSG00000163956.6"; transcript_id "ENST00000500728.2_ENSG00000163956.6"; exon_number "2"; exon_id "ENST00000500728.2_ENSG00000163956.6.2";
chr4	/dev/stdin	exon	3517843	3517925	.	-	.	gene_id "ENST00000500728.2_ENSG00000163956.6"; transcript_id "ENST00000500728.2_ENSG00000163956.6"; exon_number "3"; exon_id "ENST00000500728.2_ENSG00000163956.6.3";
chr4	/dev/stdin	CDS	3517843	3517925	.	-	1	gene_id "ENST00000500728.2_ENSG00000163956.6"; transcript_id "ENST00000500728.2_ENSG00000163956.6"; exon_number "3"; exon_id "ENST00000500728.2_ENSG00000163956.6.3";
chr4	/dev/stdin	exon	3519761	3519919	.	-	.	gene_id "ENST00000500728.2_ENSG00000163956.6"; transcript_id "ENST00000500728.2_ENSG00000163956.6"; exon_number "4"; exon_id "ENST00000500728.2_ENSG00000163956.6.4";
chr4	/dev/stdin	CDS	3519761	3519919	.	-	1	gene_id "ENST00000500728.2_ENSG00000163956.6"; transcript_id "ENST00000500728.2_ENSG00000163956.6"; exon_number "4"; exon_id "ENST00000500728.2_ENSG00000163956.6.4";
chr4	/dev/stdin	exon	3520598	3520718	.	-	.	gene_id "ENST00000500728.2_ENSG00000163956.6"; transcript_id "ENST00000500728.2_ENSG00000163956.6"; exon_number "5"; exon_id "ENST00000500728.2_ENSG00000163956.6.5";
chr4	/dev/stdin	CDS	3520598	3520718	.	-	2	gene_id "ENST00000500728.2_ENSG00000163956.6"; transcript_id "ENST00000500728.2_ENSG00000163956.6"; exon_number "5"; exon_id "ENST00000500728.2_ENSG00000163956.6.5";
chr4	/dev/stdin	exon	3521799	3521920	.	-	.	gene_id "ENST00000500728.2_ENSG00000163956.6"; transcript_id "ENST00000500728.2_ENSG00000163956.6"; exon_number "6"; exon_id "ENST00000500728.2_ENSG00000163956.6.6";
chr4	/dev/stdin	CDS	3521799	3521920	.	-	1	gene_id "ENST00000500728.2_ENSG00000163956.6"; transcript_id "ENST00000500728.2_ENSG00000163956.6"; exon_number "6"; exon_id "ENST00000500728.2_ENSG00000163956.6.6";
chr4	/dev/stdin	exon	3526634	3526778	.	-	.	gene_id "ENST00000500728.2_ENSG00000163956.6"; transcript_id "ENST00000500728.2_ENSG00000163956.6"; exon_number "7"; exon_id "ENST00000500728.2_ENSG00000163956.6.7";
chr4	/dev/stdin	CDS	3526634	3526778	.	-	2	gene_id "ENST00000500728.2_ENSG00000163956.6"; transcript_id "ENST00000500728.2_ENSG00000163956.6"; exon_number "7"; exon_id "ENST00000500728.2_ENSG00000163956.6.7";
chr4	/dev/stdin	exon	3533936	3534143	.	-	.	gene_id "ENST00000500728.2_ENSG00000163956.6"; transcript_id "ENST00000500728.2_ENSG00000163956.6"; exon_number "8"; exon_id "ENST00000500728.2_ENSG00000163956.6.8";
chr4	/dev/stdin	CDS	3533936	3534143	.	-	0	gene_id "ENST00000500728.2_ENSG00000163956.6"; transcript_id "ENST00000500728.2_ENSG00000163956.6"; exon_number "8"; exon_id "ENST00000500728.2_ENSG00000163956.6.8";
chr4	/dev/stdin	start_codon	3534141	3534143	.	-	0	gene_id "ENST00000500728.2_ENSG00000163956.6"; transcript_id "ENST00000500728.2_ENSG00000163956.6"; exon_number "8"; exon_id "ENST00000500728.2_ENSG00000163956.6.8";
chr4	/dev/stdin	stop_codon	3514297	3514299	.	-	0	gene_id "ENST00000500728.2_ENSG00000163956.6"; transcript_id "ENST00000500728.2_ENSG00000163956.6"; exon_number "1"; exon_id "ENST00000500728.2_ENSG00000163956.6.1";
chr4	/dev/stdin	transcript	3514297	3534015	.	-	.	gene_id "ENST00000500728.2-1_ENSG00000163956.6"; transcript_id "ENST00000500728.2-1_ENSG00000163956.6";
chr4	/dev/stdin	exon	3514297	3514763	.	-	.	gene_id "ENST00000500728.2-1_ENSG00000163956.6"; transcript_id "ENST00000500728.2-1_ENSG00000163956.6"; exon_number "1"; exon_id "ENST00000500728.2-1_ENSG00000163956.6.1";
chr4	/dev/stdin	CDS	3514297	3514763	.	-	1	gene_id "ENST00000500728.2-1_ENSG00000163956.6"; transcript_id "ENST00000500728.2-1_ENSG00000163956.6"; exon_number "1"; exon_id "ENST00000500728.2-1_ENSG00000163956.6.1";
chr4	/dev/stdin	exon	3516479	3516655	.	-	.	gene_id "ENST00000500728.2-1_ENSG00000163956.6"; transcript_id "ENST00000500728.2-1_ENSG00000163956.6"; exon_number "2"; exon_id "ENST00000500728.2-1_ENSG00000163956.6.2";
chr4	/dev/stdin	CDS	3516479	3516655	.	-	1	gene_id "ENST00000500728.2-1_ENSG00000163956.6"; transcript_id "ENST00000500728.2-1_ENSG00000163956.6"; exon_number "2"; exon_id "ENST00000500728.2-1_ENSG00000163956.6.2";
chr4	/dev/stdin	exon	3517843	3517925	.	-	.	gene_id "ENST00000500728.2-1_ENSG00000163956.6"; transcript_id "ENST00000500728.2-1_ENSG00000163956.6"; exon_number "3"; exon_id "ENST00000500728.2-1_ENSG00000163956.6.3";
chr4	/dev/stdin	CDS	3517843	3517925	.	-	0	gene_id "ENST00000500728.2-1_ENSG00000163956.6"; transcript_id "ENST00000500728.2-1_ENSG00000163956.6"; exon_number "3"; exon_id "ENST00000500728.2-1_ENSG00000163956.6.3";
chr4	/dev/stdin	exon	3519761	3519919	.	-	.	gene_id "ENST00000500728.2-1_ENSG00000163956.6"; transcript_id "ENST00000500728.2-1_ENSG00000163956.6"; exon_number "4"; exon_id "ENST00000500728.2-1_ENSG00000163956.6.4";
chr4	/dev/stdin	CDS	3519761	3519919	.	-	0	gene_id "ENST00000500728.2-1_ENSG00000163956.6"; transcript_id "ENST00000500728.2-1_ENSG00000163956.6"; exon_number "4"; exon_id "ENST00000500728.2-1_ENSG00000163956.6.4";
chr4	/dev/stdin	exon	3520598	3520718	.	-	.	gene_id "ENST00000500728.2-1_ENSG00000163956.6"; transcript_id "ENST00000500728.2-1_ENSG00000163956.6"; exon_number "5"; exon_id "ENST00000500728.2-1_ENSG00000163956.6.5";
chr4	/dev/stdin	CDS	3520598	3520718	.	-	1	gene_id "ENST00000500728.2-1_ENSG00000163956.6"; transcript_id "ENST00000500728.2-1_ENSG00000163956.6"; exon_number "5"; exon_id "ENST00000500728.2-1_ENSG00000163956.6.5";
chr4	/dev/stdin	exon	3521799	3521920	.	-	.	gene_id "ENST00000500728.2-1_ENSG00000163956.6"; transcript_id "ENST00000500728.2-1_ENSG00000163956.6"; exon_number "6"; exon_id "ENST00000500728.2-1_ENSG00000163956.6.6";
chr4	/dev/stdin	CDS	3521799	3521920	.	-	0	gene_id "ENST00000500728.2-1_ENSG00000163956.6"; transcript_id "ENST00000500728.2-1_ENSG00000163956.6"; exon_number "6"; exon_id "ENST00000500728.2-1_ENSG00000163956.6.6";
chr4	/dev/stdin	exon	3526634	3526778	.	-	.	gene_id "ENST00000500728.2-1_ENSG00000163956.6"; transcript_id "ENST00000500728.2-1_ENSG00000163956.6"; exon_number "7"; exon_id "ENST00000500728.2-1_ENSG00000163956.6.7";
chr4	/dev/stdin	CDS	3526634	3526778	.	-	1	gene_id "ENST00000500728.2-1_ENSG00000163956.6"; transcript_id "ENST00000500728.2-1_ENSG00000163956.6"; exon_number "7"; exon_id "ENST00000500728.2-1_ENSG00000163956.6.7";
chr4	/dev/stdin	exon	3533936	3534015	.	-	.	gene_id "ENST00000500728.2-1_ENSG00000163956.6"; transcript_id "ENST00000500728.2-1_ENSG00000163956.6"; exon_number "8"; exon_id "ENST00000500728.2-1_ENSG00000163956.6.8";
chr4	/dev/stdin	CDS	3533936	3534015	.	-	0	gene_id "ENST00000500728.2-1_ENSG00000163956.6"; transcript_id "ENST00000500728.2-1_ENSG00000163956.6"; exon_number "8"; exon_id "ENST00000500728.2-1_ENSG00000163956.6.8";
chr4	/dev/stdin	start_codon	3534013	3534015	.	-	0	gene_id "ENST00000500728.2-1_ENSG00000163956.6"; transcript_id "ENST00000500728.2-1_ENSG00000163956.6"; exon_number "8"; exon_id "ENST00000500728.2-1_ENSG00000163956.6.8";
chr4	/dev/stdin	transcript	3514471	3534143	.	-	.	gene_id "ENST00000500728.2-2_ENSG00000163956.6"; transcript_id "ENST00000500728.2-2_ENSG00000163956.6";
chr4	/dev/stdin	exon	3514471	3514763	.	-	.	gene_id "ENST00000500728.2-2_ENSG00000163956.6"; transcript_id "ENST00000500728.2-2_ENSG00000163956.6"; exon_number "1"; exon_id "ENST00000500728.2-2_ENSG00000163956.6.1";
chr4	/dev/stdin	CDS	3514474	3514763	.	-	2	gene_id "ENST00000500728.2-2_ENSG00000163956.6"; transcript_id "ENST00000500728.2-2_ENSG00000163956.6"; exon_number "1"; exon_id "ENST00000500728.2-2_ENSG00000163956.6.1";
chr4	/dev/stdin	exon	3516479	3516655	.	-	.	gene_id "ENST00000500728.2-2_ENSG00000163956.6"; transcript_id "ENST00000500728.2-2_ENSG00000163956.6"; exon_number "2"; exon_id "ENST00000500728.2-2_ENSG00000163956.6.2";
chr4	/dev/stdin	CDS	3516479	3516655	.	-	2	gene_id "ENST00000500728.2-2_ENSG00000163956.6"; transcript_id "ENST00000500728.2-2_ENSG00000163956.6"; exon_number "2"; exon_id "ENST00000500728.2-2_ENSG00000163956.6.2";
chr4	/dev/stdin	exon	3517843	3517925	.	-	.	gene_id "ENST00000500728.2-2_ENSG00000163956.6"; transcript_id "ENST00000500728.2-2_ENSG00000163956.6"; exon_number "3"; exon_id "ENST00000500728.2-2_ENSG00000163956.6.3";
chr4	/dev/stdin	CDS	3517843	3517925	.	-	1	gene_id "ENST00000500728.2-2_ENSG00000163956.6"; transcript_id "ENST00000500728.2-2_ENSG00000163956.6"; exon_number "3"; exon_id "ENST00000500728.2-2_ENSG00000163956.6.3";
chr4	/dev/stdin	exon	3519761	3519919	.	-	.	gene_id "ENST00000500728.2-2_ENSG00000163956.6"; transcript_id "ENST00000500728.2-2_ENSG00000163956.6"; exon_number "4"; exon_id "ENST00000500728.2-2_ENSG00000163956.6.4";
chr4	/dev/stdin	CDS	3519761	3519919	.	-	1	gene_id "ENST00000500728.2-2_ENSG00000163956.6"; transcript_id "ENST00000500728.2-2_ENSG00000163956.6"; exon_number "4"; exon_id "ENST00000500728.2-2_ENSG00000163956.6.4";
chr4	/dev/stdin	exon	3520598	3520718	.	-	.	gene_id "ENST00000500728.2-2_ENSG00000163956.6"; transcript_id "ENST00000500728.2-2_ENSG00000163956.6"; exon_number "5"; exon_id "ENST00000500728.2-2_ENSG00000163956.6.5";
chr4	/dev/stdin	CDS	3520598	3520718	.	-	2	gene_id "ENST00000500728.2-2_ENSG00000163956.6"; transcript_id "ENST00000500728.2-2_ENSG00000163956.6"; exon_number "5"; exon_id "ENST00000500728.2-2_ENSG00000163956.6.5";
chr4	/dev/stdin	exon	3521799	3521920	.	-	.	gene_id "ENST00000500728.2-2_ENSG00000163956.6"; transcript_id "ENST00000500728.2-2_ENSG00000163956.6"; exon_number "6"; exon_id "ENST00000500728.2-2_ENSG00000163956.6.6";
chr4	/dev/stdin	CDS	3521799	3521920	.	-	1	gene_id "ENST00000500728.2-2_ENSG00000163956.6"; transcript_id "ENST00000500728.2-2_ENSG00000163956.6"; exon_number "6"; exon_id "ENST00000500728.2-2_ENSG00000163956.6.6";
chr4	/dev/stdin	exon	3526634	3526778	.	-	.	gene_id "ENST00000500728.2-2_ENSG00000163956.6"; transcript_id "ENST00000500728.2-2_ENSG00000163956.6"; exon_number "7"; exon_id "ENST00000500728.2-2_ENSG00000163956.6.7";
chr4	/dev/stdin	CDS	3526634	3526778	.	-	2	gene_id "ENST00000500728.2-2_ENSG00000163956.6"; transcript_id "ENST00000500728.2-2_ENSG00000163956.6"; exon_number "7"; exon_id "ENST00000500728.2-2_ENSG00000163956.6.7";
chr4	/dev/stdin	exon	3533936	3534143	.	-	.	gene_id "ENST00000500728.2-2_ENSG00000163956.6"; transcript_id "ENST00000500728.2-2_ENSG00000163956.6"; exon_number "8"; exon_id "ENST00000500728.2-2_ENSG00000163956.6.8";
chr4	/dev/stdin	CDS	3533936	3534143	.	-	0	gene_id "ENST00000500728.2-2_ENSG00000163956.6"; transcript_id "ENST00000500728.2-2_ENSG00000163956.6"; exon_number "8"; exon_id "ENST00000500728.2-2_ENSG00000163956.6.8";
chr4	/dev/stdin	start_codon	3534141	3534143	.	-	0	gene_id "ENST00000500728.2-2_ENSG00000163956.6"; transcript_id "ENST00000500728.2-2_ENSG00000163956.6"; exon_number "8"; exon_id "ENST00000500728.2-2_ENSG00000163956.6.8";
chr4	/dev/stdin	stop_codon	3514471	3514473	.	-	0	gene_id "ENST00000500728.2-2_ENSG00000163956.6"; transcript_id "ENST00000500728.2-2_ENSG00000163956.6"; exon_number "1"; exon_id "ENST00000500728.2-2_ENSG00000163956.6.1";
chr4	/dev/stdin	transcript	3514471	3534015	.	-	.	gene_id "ENST00000500728.2-3_ENSG00000163956.6"; transcript_id "ENST00000500728.2-3_ENSG00000163956.6";
chr4	/dev/stdin	exon	3514471	3514763	.	-	.	gene_id "ENST00000500728.2-3_ENSG00000163956.6"; transcript_id "ENST00000500728.2-3_ENSG00000163956.6"; exon_number "1"; exon_id "ENST00000500728.2-3_ENSG00000163956.6.1";
chr4	/dev/stdin	CDS	3514471	3514763	.	-	1	gene_id "ENST00000500728.2-3_ENSG00000163956.6"; transcript_id "ENST00000500728.2-3_ENSG00000163956.6"; exon_number "1"; exon_id "ENST00000500728.2-3_ENSG00000163956.6.1";
chr4	/dev/stdin	exon	3516479	3516655	.	-	.	gene_id "ENST00000500728.2-3_ENSG00000163956.6"; transcript_id "ENST00000500728.2-3_ENSG00000163956.6"; exon_number "2"; exon_id "ENST00000500728.2-3_ENSG00000163956.6.2";
chr4	/dev/stdin	CDS	3516479	3516655	.	-	1	gene_id "ENST00000500728.2-3_ENSG00000163956.6"; transcript_id "ENST00000500728.2-3_ENSG00000163956.6"; exon_number "2"; exon_id "ENST00000500728.2-3_ENSG00000163956.6.2";
chr4	/dev/stdin	exon	3517843	3517925	.	-	.	gene_id "ENST00000500728.2-3_ENSG00000163956.6"; transcript_id "ENST00000500728.2-3_ENSG00000163956.6"; exon_number "3"; exon_id "ENST00000500728.2-3_ENSG00000163956.6.3";
chr4	/dev/stdin	CDS	3517843	3517925	.	-	0	gene_id "ENST00000500728.2-3_ENSG00000163956.6"; transcript_id "ENST00000500728.2-3_ENSG00000163956.6"; exon_number "3"; exon_id "ENST00000500728.2-3_ENSG00000163956.6.3";
chr4	/dev/stdin	exon	3519761	3519919	.	-	.	gene_id "ENST00000500728.2-3_ENSG00000163956.6"; transcript_id "ENST00000500728.2-3_ENSG00000163956.6"; exon_number "4"; exon_id "ENST00000500728.2-3_ENSG00000163956.6.4";
chr4	/dev/stdin	CDS	3519761	3519919	.	-	0	gene_id "ENST00000500728.2-3_ENSG00000163956.6"; transcript_id "ENST00000500728.2-3_ENSG00000163956.6"; exon_number "4"; exon_id "ENST00000500728.2-3_ENSG00000163956.6.4";
chr4	/dev/stdin	exon	3520598	3520718	.	-	.	gene_id "ENST00000500728.2-3_ENSG00000163956.6"; transcript_id "ENST00000500728.2-3_ENSG00000163956.6"; exon_number "5"; exon_id "ENST00000500728.2-3_ENSG00000163956.6.5";
chr4	/dev/stdin	CDS	3520598	3520718	.	-	1	gene_id "ENST00000500728.2-3_ENSG00000163956.6"; transcript_id "ENST00000500728.2-3_ENSG00000163956.6"; exon_number "5"; exon_id "ENST00000500728.2-3_ENSG00000163956.6.5";
chr4	/dev/stdin	exon	3521799	3521920	.	-	.	gene_id "ENST00000500728.2-3_ENSG00000163956.6"; transcript_id "ENST00000500728.2-3_ENSG00000163956.6"; exon_number "6"; exon_id "ENST00000500728.2-3_ENSG00000163956.6.6";
chr4	/dev/stdin	CDS	3521799	3521920	.	-	0	gene_id "ENST00000500728.2-3_ENSG00000163956.6"; transcript_id "ENST00000500728.2-3_ENSG00000163956.6"; exon_number "6"; exon_id "ENST00000500728.2-3_ENSG00000163956.6.6";
chr4	/dev/stdin	exon	3526634	3526778	.	-	.	gene_id "ENST00000500728.2-3_ENSG00000163956.6"; transcript_id "ENST00000500728.2-3_ENSG00000163956.6"; exon_number "7"; exon_id "ENST00000500728.2-3_ENSG00000163956.6.7";
chr4	/dev/stdin	CDS	3526634	3526778	.	-	1	gene_id "ENST00000500728.2-3_ENSG00000163956.6"; transcript_id "ENST00000500728.2-3_ENSG00000163956.6"; exon_number "7"; exon_id "ENST00000500728.2-3_ENSG00000163956.6.7";
chr4	/dev/stdin	exon	3533936	3534015	.	-	.	gene_id "ENST00000500728.2-3_ENSG00000163956.6"; transcript_id "ENST00000500728.2-3_ENSG00000163956.6"; exon_number "8"; exon_id "ENST00000500728.2-3_ENSG00000163956.6.8";
chr4	/dev/stdin	CDS	3533936	3534015	.	-	0	gene_id "ENST00000500728.2-3_ENSG00000163956.6"; transcript_id "ENST00000500728.2-3_ENSG00000163956.6"; exon_number "8"; exon_id "ENST00000500728.2-3_ENSG00000163956.6.8";
chr4	/dev/stdin	start_codon	3534013	3534015	.	-	0	gene_id "ENST00000500728.2-3_ENSG00000163956.6"; transcript_id "ENST00000500728.2-3_ENSG00000163956.6"; exon_number "8"; exon_id "ENST00000500728.2-3_ENSG00000163956.6.8";
chr4	/dev/stdin	transcript	3514294	3534143	.	-	.	gene_id "1dd60864-032a-4467-bdff-e5ea84be77bf_ENSG00000163956.6"; transcript_id "1dd60864-032a-4467-bdff-e5ea84be77bf_ENSG00000163956.6";
chr4	/dev/stdin	exon	3514294	3514763	.	-	.	gene_id "1dd60864-032a-4467-bdff-e5ea84be77bf_ENSG00000163956.6"; transcript_id "1dd60864-032a-4467-bdff-e5ea84be77bf_ENSG00000163956.6"; exon_number "1"; exon_id "1dd60864-032a-4467-bdff-e5ea84be77bf_ENSG00000163956.6.1";
chr4	/dev/stdin	CDS	3514297	3514763	.	-	2	gene_id "1dd60864-032a-4467-bdff-e5ea84be77bf_ENSG00000163956.6"; transcript_id "1dd60864-032a-4467-bdff-e5ea84be77bf_ENSG00000163956.6"; exon_number "1"; exon_id "1dd60864-032a-4467-bdff-e5ea84be77bf_ENSG00000163956.6.1";
chr4	/dev/stdin	exon	3516479	3516655	.	-	.	gene_id "1dd60864-032a-4467-bdff-e5ea84be77bf_ENSG00000163956.6"; transcript_id "1dd60864-032a-4467-bdff-e5ea84be77bf_ENSG00000163956.6"; exon_number "2"; exon_id "1dd60864-032a-4467-bdff-e5ea84be77bf_ENSG00000163956.6.2";
chr4	/dev/stdin	CDS	3516479	3516655	.	-	2	gene_id "1dd60864-032a-4467-bdff-e5ea84be77bf_ENSG00000163956.6"; transcript_id "1dd60864-032a-4467-bdff-e5ea84be77bf_ENSG00000163956.6"; exon_number "2"; exon_id "1dd60864-032a-4467-bdff-e5ea84be77bf_ENSG00000163956.6.2";
chr4	/dev/stdin	exon	3533936	3534143	.	-	.	gene_id "1dd60864-032a-4467-bdff-e5ea84be77bf_ENSG00000163956.6"; transcript_id "1dd60864-032a-4467-bdff-e5ea84be77bf_ENSG00000163956.6"; exon_number "3"; exon_id "1dd60864-032a-4467-bdff-e5ea84be77bf_ENSG00000163956.6.3";
chr4	/dev/stdin	CDS	3533936	3534143	.	-	0	gene_id "1dd60864-032a-4467-bdff-e5ea84be77bf_ENSG00000163956.6"; transcript_id "1dd60864-032a-4467-bdff-e5ea84be77bf_ENSG00000163956.6"; exon_number "3"; exon_id "1dd60864-032a-4467-bdff-e5ea84be77bf_ENSG00000163956.6.3";
chr4	/dev/stdin	start_codon	3534141	3534143	.	-	0	gene_id "1dd60864-032a-4467-bdff-e5ea84be77bf_ENSG00000163956.6"; transcript_id "1dd60864-032a-4467-bdff-e5ea84be77bf_ENSG00000163956.6"; exon_number "3"; exon_id "1dd60864-032a-4467-bdff-e5ea84be77bf_ENSG00000163956.6.3";
chr4	/dev/stdin	stop_codon	3514294	3514296	.	-	0	gene_id "1dd60864-032a-4467-bdff-e5ea84be77bf_ENSG00000163956.6"; transcript_id "1dd60864-032a-4467-bdff-e5ea84be77bf_ENSG00000163956.6"; exon_number "1"; exon_id "1dd60864-032a-4467-bdff-e5ea84be77bf_ENSG00000163956.6.1";
chr4	/dev/stdin	transcript	3514294	3534143	.	-	.	gene_id "174daa0d-ba16-4581-a41c-1d85491089b4_ENSG00000163956.6"; transcript_id "174daa0d-ba16-4581-a41c-1d85491089b4_ENSG00000163956.6";
chr4	/dev/stdin	exon	3514294	3514763	.	-	.	gene_id "174daa0d-ba16-4581-a41c-1d85491089b4_ENSG00000163956.6"; transcript_id "174daa0d-ba16-4581-a41c-1d85491089b4_ENSG00000163956.6"; exon_number "1"; exon_id "174daa0d-ba16-4581-a41c-1d85491089b4_ENSG00000163956.6.1";
chr4	/dev/stdin	CDS	3514294	3514763	.	-	0	gene_id "174daa0d-ba16-4581-a41c-1d85491089b4_ENSG00000163956.6"; transcript_id "174daa0d-ba16-4581-a41c-1d85491089b4_ENSG00000163956.6"; exon_number "1"; exon_id "174daa0d-ba16-4581-a41c-1d85491089b4_ENSG00000163956.6.1";
chr4	/dev/stdin	exon	3516479	3516655	.	-	.	gene_id "174daa0d-ba16-4581-a41c-1d85491089b4_ENSG00000163956.6"; transcript_id "174daa0d-ba16-4581-a41c-1d85491089b4_ENSG00000163956.6"; exon_number "2"; exon_id "174daa0d-ba16-4581-a41c-1d85491089b4_ENSG00000163956.6.2";
chr4	/dev/stdin	CDS	3516479	3516655	.	-	0	gene_id "174daa0d-ba16-4581-a41c-1d85491089b4_ENSG00000163956.6"; transcript_id "174daa0d-ba16-4581-a41c-1d85491089b4_ENSG00000163956.6"; exon_number "2"; exon_id "174daa0d-ba16-4581-a41c-1d85491089b4_ENSG00000163956.6.2";
chr4	/dev/stdin	exon	3517843	3517925	.	-	.	gene_id "174daa0d-ba16-4581-a41c-1d85491089b4_ENSG00000163956.6"; transcript_id "174daa0d-ba16-4581-a41c-1d85491089b4_ENSG00000163956.6"; exon_number "3"; exon_id "174daa0d-ba16-4581-a41c-1d85491089b4_ENSG00000163956.6.3";
chr4	/dev/stdin	CDS	3517843	3517925	.	-	2	gene_id "174daa0d-ba16-4581-a41c-1d85491089b4_ENSG00000163956.6"; transcript_id "174daa0d-ba16-4581-a41c-1d85491089b4_ENSG00000163956.6"; exon_number "3"; exon_id "174daa0d-ba16-4581-a41c-1d85491089b4_ENSG00000163956.6.3";
chr4	/dev/stdin	exon	3519761	3519919	.	-	.	gene_id "174daa0d-ba16-4581-a41c-1d85491089b4_ENSG00000163956.6"; transcript_id "174daa0d-ba16-4581-a41c-1d85491089b4_ENSG00000163956.6"; exon_number "4"; exon_id "174daa0d-ba16-4581-a41c-1d85491089b4_ENSG00000163956.6.4";
chr4	/dev/stdin	CDS	3519761	3519919	.	-	2	gene_id "174daa0d-ba16-4581-a41c-1d85491089b4_ENSG00000163956.6"; transcript_id "174daa0d-ba16-4581-a41c-1d85491089b4_ENSG00000163956.6"; exon_number "4"; exon_id "174daa0d-ba16-4581-a41c-1d85491089b4_ENSG00000163956.6.4";
chr4	/dev/stdin	exon	3521799	3521920	.	-	.	gene_id "174daa0d-ba16-4581-a41c-1d85491089b4_ENSG00000163956.6"; transcript_id "174daa0d-ba16-4581-a41c-1d85491089b4_ENSG00000163956.6"; exon_number "5"; exon_id "174daa0d-ba16-4581-a41c-1d85491089b4_ENSG00000163956.6.5";
chr4	/dev/stdin	CDS	3521799	3521920	.	-	1	gene_id "174daa0d-ba16-4581-a41c-1d85491089b4_ENSG00000163956.6"; transcript_id "174daa0d-ba16-4581-a41c-1d85491089b4_ENSG00000163956.6"; exon_number "5"; exon_id "174daa0d-ba16-4581-a41c-1d85491089b4_ENSG00000163956.6.5";
chr4	/dev/stdin	exon	3526634	3526778	.	-	.	gene_id "174daa0d-ba16-4581-a41c-1d85491089b4_ENSG00000163956.6"; transcript_id "174daa0d-ba16-4581-a41c-1d85491089b4_ENSG00000163956.6"; exon_number "6"; exon_id "174daa0d-ba16-4581-a41c-1d85491089b4_ENSG00000163956.6.6";
chr4	/dev/stdin	CDS	3526634	3526778	.	-	2	gene_id "174daa0d-ba16-4581-a41c-1d85491089b4_ENSG00000163956.6"; transcript_id "174daa0d-ba16-4581-a41c-1d85491089b4_ENSG00000163956.6"; exon_number "6"; exon_id "174daa0d-ba16-4581-a41c-1d85491089b4_ENSG00000163956.6.6";
chr4	/dev/stdin	exon	3533936	3534143	.	-	.	gene_id "174daa0d-ba16-4581-a41c-1d85491089b4_ENSG00000163956.6"; transcript_id "174daa0d-ba16-4581-a41c-1d85491089b4_ENSG00000163956.6"; exon_number "7"; exon_id "174daa0d-ba16-4581-a41c-1d85491089b4_ENSG00000163956.6.7";
chr4	/dev/stdin	CDS	3533936	3534143	.	-	0	gene_id "174daa0d-ba16-4581-a41c-1d85491089b4_ENSG00000163956.6"; transcript_id "174daa0d-ba16-4581-a41c-1d85491089b4_ENSG00000163956.6"; exon_number "7"; exon_id "174daa0d-ba16-4581-a41c-1d85491089b4_ENSG00000163956.6.7";
chr4	/dev/stdin	start_codon	3534141	3534143	.	-	0	gene_id "174daa0d-ba16-4581-a41c-1d85491089b4_ENSG00000163956.6"; transcript_id "174daa0d-ba16-4581-a41c-1d85491089b4_ENSG00000163956.6"; exon_number "7"; exon_id "174daa0d-ba16-4581-a41c-1d85491089b4_ENSG00000163956.6.7";
chr4	/dev/stdin	transcript	3514297	3534143	.	-	.	gene_id "6e1cb0b8-3be5-4914-8283-360535430ccc_ENSG00000163956.6"; transcript_id "6e1cb0b8-3be5-4914-8283-360535430ccc_ENSG00000163956.6";
chr4	/dev/stdin	exon	3514297	3514763	.	-	.	gene_id "6e1cb0b8-3be5-4914-8283-360535430ccc_ENSG00000163956.6"; transcript_id "6e1cb0b8-3be5-4914-8283-360535430ccc_ENSG00000163956.6"; exon_number "1"; exon_id "6e1cb0b8-3be5-4914-8283-360535430ccc_ENSG00000163956.6.1";
chr4	/dev/stdin	CDS	3514297	3514763	.	-	1	gene_id "6e1cb0b8-3be5-4914-8283-360535430ccc_ENSG00000163956.6"; transcript_id "6e1cb0b8-3be5-4914-8283-360535430ccc_ENSG00000163956.6"; exon_number "1"; exon_id "6e1cb0b8-3be5-4914-8283-360535430ccc_ENSG00000163956.6.1";
chr4	/dev/stdin	exon	3516479	3516655	.	-	.	gene_id "6e1cb0b8-3be5-4914-8283-360535430ccc_ENSG00000163956.6"; transcript_id "6e1cb0b8-3be5-4914-8283-360535430ccc_ENSG00000163956.6"; exon_number "2"; exon_id "6e1cb0b8-3be5-4914-8283-360535430ccc_ENSG00000163956.6.2";
chr4	/dev/stdin	CDS	3516479	3516655	.	-	1	gene_id "6e1cb0b8-3be5-4914-8283-360535430ccc_ENSG00000163956.6"; transcript_id "6e1cb0b8-3be5-4914-8283-360535430ccc_ENSG00000163956.6"; exon_number "2"; exon_id "6e1cb0b8-3be5-4914-8283-360535430ccc_ENSG00000163956.6.2";
chr4	/dev/stdin	exon	3519761	3519919	.	-	.	gene_id "6e1cb0b8-3be5-4914-8283-360535430ccc_ENSG00000163956.6"; transcript_id "6e1cb0b8-3be5-4914-8283-360535430ccc_ENSG00000163956.6"; exon_number "3"; exon_id "6e1cb0b8-3be5-4914-8283-360535430ccc_ENSG00000163956.6.3";
chr4	/dev/stdin	CDS	3519761	3519919	.	-	1	gene_id "6e1cb0b8-3be5-4914-8283-360535430ccc_ENSG00000163956.6"; transcript_id "6e1cb0b8-3be5-4914-8283-360535430ccc_ENSG00000163956.6"; exon_number "3"; exon_id "6e1cb0b8-3be5-4914-8283-360535430ccc_ENSG00000163956.6.3";
chr4	/dev/stdin	exon	3520598	3520718	.	-	.	gene_id "6e1cb0b8-3be5-4914-8283-360535430ccc_ENSG00000163956.6"; transcript_id "6e1cb0b8-3be5-4914-8283-360535430ccc_ENSG00000163956.6"; exon_number "4"; exon_id "6e1cb0b8-3be5-4914-8283-360535430ccc_ENSG00000163956.6.4";
chr4	/dev/stdin	CDS	3520598	3520718	.	-	2	gene_id "6e1cb0b8-3be5-4914-8283-360535430ccc_ENSG00000163956.6"; transcript_id "6e1cb0b8-3be5-4914-8283-360535430ccc_ENSG00000163956.6"; exon_number "4"; exon_id "6e1cb0b8-3be5-4914-8283-360535430ccc_ENSG00000163956.6.4";
chr4	/dev/stdin	exon	3521799	3521920	.	-	.	gene_id "6e1cb0b8-3be5-4914-8283-360535430ccc_ENSG00000163956.6"; transcript_id "6e1cb0b8-3be5-4914-8283-360535430ccc_ENSG00000163956.6"; exon_number "5"; exon_id "6e1cb0b8-3be5-4914-8283-360535430ccc_ENSG00000163956.6.5";
chr4	/dev/stdin	CDS	3521799	3521920	.	-	1	gene_id "6e1cb0b8-3be5-4914-8283-360535430ccc_ENSG00000163956.6"; transcript_id "6e1cb0b8-3be5-4914-8283-360535430ccc_ENSG00000163956.6"; exon_number "5"; exon_id "6e1cb0b8-3be5-4914-8283-360535430ccc_ENSG00000163956.6.5";
chr4	/dev/stdin	exon	3526634	3526778	.	-	.	gene_id "6e1cb0b8-3be5-4914-8283-360535430ccc_ENSG00000163956.6"; transcript_id "6e1cb0b8-3be5-4914-8283-360535430ccc_ENSG00000163956.6"; exon_number "6"; exon_id "6e1cb0b8-3be5-4914-8283-360535430ccc_ENSG00000163956.6.6";
chr4	/dev/stdin	CDS	3526634	3526778	.	-	2	gene_id "6e1cb0b8-3be5-4914-8283-360535430ccc_ENSG00000163956.6"; transcript_id "6e1cb0b8-3be5-4914-8283-360535430ccc_ENSG00000163956.6"; exon_number "6"; exon_id "6e1cb0b8-3be5-4914-8283-360535430ccc_ENSG00000163956.6.6";
chr4	/dev/stdin	exon	3533936	3534143	.	-	.	gene_id "6e1cb0b8-3be5-4914-8283-360535430ccc_ENSG00000163956.6"; transcript_id "6e1cb0b8-3be5-4914-8283-360535430ccc_ENSG00000163956.6"; exon_number "7"; exon_id "6e1cb0b8-3be5-4914-8283-360535430ccc_ENSG00000163956.6.7";
chr4	/dev/stdin	CDS	3533936	3534143	.	-	0	gene_id "6e1cb0b8-3be5-4914-8283-360535430ccc_ENSG00000163956.6"; transcript_id "6e1cb0b8-3be5-4914-8283-360535430ccc_ENSG00000163956.6"; exon_number "7"; exon_id "6e1cb0b8-3be5-4914-8283-360535430ccc_ENSG00000163956.6.7";
chr4	/dev/stdin	start_codon	3534141	3534143	.	-	0	gene_id "6e1cb0b8-3be5-4914-8283-360535430ccc_ENSG00000163956.6"; transcript_id "6e1cb0b8-3be5-4914-8283-360535430ccc_ENSG00000163956.6"; exon_number "7"; exon_id "6e1cb0b8-3be5-4914-8283-360535430ccc_ENSG00000163956.6.7";
chr4	/dev/stdin	transcript	3514294	3534143	.	-	.	gene_id "d5be81a4-86b1-4692-8f3f-f1baff243603_ENSG00000163956.6"; transcript_id "d5be81a4-86b1-4692-8f3f-f1baff243603_ENSG00000163956.6";
chr4	/dev/stdin	exon	3514294	3514763	.	-	.	gene_id "d5be81a4-86b1-4692-8f3f-f1baff243603_ENSG00000163956.6"; transcript_id "d5be81a4-86b1-4692-8f3f-f1baff243603_ENSG00000163956.6"; exon_number "1"; exon_id "d5be81a4-86b1-4692-8f3f-f1baff243603_ENSG00000163956.6.1";
chr4	/dev/stdin	CDS	3514297	3514763	.	-	2	gene_id "d5be81a4-86b1-4692-8f3f-f1baff243603_ENSG00000163956.6"; transcript_id "d5be81a4-86b1-4692-8f3f-f1baff243603_ENSG00000163956.6"; exon_number "1"; exon_id "d5be81a4-86b1-4692-8f3f-f1baff243603_ENSG00000163956.6.1";
chr4	/dev/stdin	exon	3516479	3516655	.	-	.	gene_id "d5be81a4-86b1-4692-8f3f-f1baff243603_ENSG00000163956.6"; transcript_id "d5be81a4-86b1-4692-8f3f-f1baff243603_ENSG00000163956.6"; exon_number "2"; exon_id "d5be81a4-86b1-4692-8f3f-f1baff243603_ENSG00000163956.6.2";
chr4	/dev/stdin	CDS	3516479	3516655	.	-	2	gene_id "d5be81a4-86b1-4692-8f3f-f1baff243603_ENSG00000163956.6"; transcript_id "d5be81a4-86b1-4692-8f3f-f1baff243603_ENSG00000163956.6"; exon_number "2"; exon_id "d5be81a4-86b1-4692-8f3f-f1baff243603_ENSG00000163956.6.2";
chr4	/dev/stdin	exon	3517843	3517925	.	-	.	gene_id "d5be81a4-86b1-4692-8f3f-f1baff243603_ENSG00000163956.6"; transcript_id "d5be81a4-86b1-4692-8f3f-f1baff243603_ENSG00000163956.6"; exon_number "3"; exon_id "d5be81a4-86b1-4692-8f3f-f1baff243603_ENSG00000163956.6.3";
chr4	/dev/stdin	CDS	3517843	3517925	.	-	1	gene_id "d5be81a4-86b1-4692-8f3f-f1baff243603_ENSG00000163956.6"; transcript_id "d5be81a4-86b1-4692-8f3f-f1baff243603_ENSG00000163956.6"; exon_number "3"; exon_id "d5be81a4-86b1-4692-8f3f-f1baff243603_ENSG00000163956.6.3";
chr4	/dev/stdin	exon	3519761	3519919	.	-	.	gene_id "d5be81a4-86b1-4692-8f3f-f1baff243603_ENSG00000163956.6"; transcript_id "d5be81a4-86b1-4692-8f3f-f1baff243603_ENSG00000163956.6"; exon_number "4"; exon_id "d5be81a4-86b1-4692-8f3f-f1baff243603_ENSG00000163956.6.4";
chr4	/dev/stdin	CDS	3519761	3519919	.	-	1	gene_id "d5be81a4-86b1-4692-8f3f-f1baff243603_ENSG00000163956.6"; transcript_id "d5be81a4-86b1-4692-8f3f-f1baff243603_ENSG00000163956.6"; exon_number "4"; exon_id "d5be81a4-86b1-4692-8f3f-f1baff243603_ENSG00000163956.6.4";
chr4	/dev/stdin	exon	3520598	3520718	.	-	.	gene_id "d5be81a4-86b1-4692-8f3f-f1baff243603_ENSG00000163956.6"; transcript_id "d5be81a4-86b1-4692-8f3f-f1baff243603_ENSG00000163956.6"; exon_number "5"; exon_id "d5be81a4-86b1-4692-8f3f-f1baff243603_ENSG00000163956.6.5";
chr4	/dev/stdin	CDS	3520598	3520718	.	-	2	gene_id "d5be81a4-86b1-4692-8f3f-f1baff243603_ENSG00000163956.6"; transcript_id "d5be81a4-86b1-4692-8f3f-f1baff243603_ENSG00000163956.6"; exon_number "5"; exon_id "d5be81a4-86b1-4692-8f3f-f1baff243603_ENSG00000163956.6.5";
chr4	/dev/stdin	exon	3521799	3521956	.	-	.	gene_id "d5be81a4-86b1-4692-8f3f-f1baff243603_ENSG00000163956.6"; transcript_id "d5be81a4-86b1-4692-8f3f-f1baff243603_ENSG00000163956.6"; exon_number "6"; exon_id "d5be81a4-86b1-4692-8f3f-f1baff243603_ENSG00000163956.6.6";
chr4	/dev/stdin	CDS	3521799	3521956	.	-	1	gene_id "d5be81a4-86b1-4692-8f3f-f1baff243603_ENSG00000163956.6"; transcript_id "d5be81a4-86b1-4692-8f3f-f1baff243603_ENSG00000163956.6"; exon_number "6"; exon_id "d5be81a4-86b1-4692-8f3f-f1baff243603_ENSG00000163956.6.6";
chr4	/dev/stdin	exon	3526634	3526778	.	-	.	gene_id "d5be81a4-86b1-4692-8f3f-f1baff243603_ENSG00000163956.6"; transcript_id "d5be81a4-86b1-4692-8f3f-f1baff243603_ENSG00000163956.6"; exon_number "7"; exon_id "d5be81a4-86b1-4692-8f3f-f1baff243603_ENSG00000163956.6.7";
chr4	/dev/stdin	CDS	3526634	3526778	.	-	2	gene_id "d5be81a4-86b1-4692-8f3f-f1baff243603_ENSG00000163956.6"; transcript_id "d5be81a4-86b1-4692-8f3f-f1baff243603_ENSG00000163956.6"; exon_number "7"; exon_id "d5be81a4-86b1-4692-8f3f-f1baff243603_ENSG00000163956.6.7";
chr4	/dev/stdin	exon	3533936	3534143	.	-	.	gene_id "d5be81a4-86b1-4692-8f3f-f1baff243603_ENSG00000163956.6"; transcript_id "d5be81a4-86b1-4692-8f3f-f1baff243603_ENSG00000163956.6"; exon_number "8"; exon_id "d5be81a4-86b1-4692-8f3f-f1baff243603_ENSG00000163956.6.8";
chr4	/dev/stdin	CDS	3533936	3534143	.	-	0	gene_id "d5be81a4-86b1-4692-8f3f-f1baff243603_ENSG00000163956.6"; transcript_id "d5be81a4-86b1-4692-8f3f-f1baff243603_ENSG00000163956.6"; exon_number "8"; exon_id "d5be81a4-86b1-4692-8f3f-f1baff243603_ENSG00000163956.6.8";
chr4	/dev/stdin	start_codon	3534141	3534143	.	-	0	gene_id "d5be81a4-86b1-4692-8f3f-f1baff243603_ENSG00000163956.6"; transcript_id "d5be81a4-86b1-4692-8f3f-f1baff243603_ENSG00000163956.6"; exon_number "8"; exon_id "d5be81a4-86b1-4692-8f3f-f1baff243603_ENSG00000163956.6.8";
chr4	/dev/stdin	stop_codon	3514294	3514296	.	-	0	gene_id "d5be81a4-86b1-4692-8f3f-f1baff243603_ENSG00000163956.6"; transcript_id "d5be81a4-86b1-4692-8f3f-f1baff243603_ENSG00000163956.6"; exon_number "1"; exon_id "d5be81a4-86b1-4692-8f3f-f1baff243603_ENSG00000163956.6.1";
chr4	/dev/stdin	transcript	3514297	3534143	.	-	.	gene_id "55349cd3-774a-4482-980b-7f8ab77190ef_ENSG00000163956.6"; transcript_id "55349cd3-774a-4482-980b-7f8ab77190ef_ENSG00000163956.6";
chr4	/dev/stdin	exon	3514297	3514763	.	-	.	gene_id "55349cd3-774a-4482-980b-7f8ab77190ef_ENSG00000163956.6"; transcript_id "55349cd3-774a-4482-980b-7f8ab77190ef_ENSG00000163956.6"; exon_number "1"; exon_id "55349cd3-774a-4482-980b-7f8ab77190ef_ENSG00000163956.6.1";
chr4	/dev/stdin	CDS	3514297	3514763	.	-	1	gene_id "55349cd3-774a-4482-980b-7f8ab77190ef_ENSG00000163956.6"; transcript_id "55349cd3-774a-4482-980b-7f8ab77190ef_ENSG00000163956.6"; exon_number "1"; exon_id "55349cd3-774a-4482-980b-7f8ab77190ef_ENSG00000163956.6.1";
chr4	/dev/stdin	exon	3519761	3519919	.	-	.	gene_id "55349cd3-774a-4482-980b-7f8ab77190ef_ENSG00000163956.6"; transcript_id "55349cd3-774a-4482-980b-7f8ab77190ef_ENSG00000163956.6"; exon_number "2"; exon_id "55349cd3-774a-4482-980b-7f8ab77190ef_ENSG00000163956.6.2";
chr4	/dev/stdin	CDS	3519761	3519919	.	-	1	gene_id "55349cd3-774a-4482-980b-7f8ab77190ef_ENSG00000163956.6"; transcript_id "55349cd3-774a-4482-980b-7f8ab77190ef_ENSG00000163956.6"; exon_number "2"; exon_id "55349cd3-774a-4482-980b-7f8ab77190ef_ENSG00000163956.6.2";
chr4	/dev/stdin	exon	3520598	3520718	.	-	.	gene_id "55349cd3-774a-4482-980b-7f8ab77190ef_ENSG00000163956.6"; transcript_id "55349cd3-774a-4482-980b-7f8ab77190ef_ENSG00000163956.6"; exon_number "3"; exon_id "55349cd3-774a-4482-980b-7f8ab77190ef_ENSG00000163956.6.3";
chr4	/dev/stdin	CDS	3520598	3520718	.	-	2	gene_id "55349cd3-774a-4482-980b-7f8ab77190ef_ENSG00000163956.6"; transcript_id "55349cd3-774a-4482-980b-7f8ab77190ef_ENSG00000163956.6"; exon_number "3"; exon_id "55349cd3-774a-4482-980b-7f8ab77190ef_ENSG00000163956.6.3";
chr4	/dev/stdin	exon	3521799	3521920	.	-	.	gene_id "55349cd3-774a-4482-980b-7f8ab77190ef_ENSG00000163956.6"; transcript_id "55349cd3-774a-4482-980b-7f8ab77190ef_ENSG00000163956.6"; exon_number "4"; exon_id "55349cd3-774a-4482-980b-7f8ab77190ef_ENSG00000163956.6.4";
chr4	/dev/stdin	CDS	3521799	3521920	.	-	1	gene_id "55349cd3-774a-4482-980b-7f8ab77190ef_ENSG00000163956.6"; transcript_id "55349cd3-774a-4482-980b-7f8ab77190ef_ENSG00000163956.6"; exon_number "4"; exon_id "55349cd3-774a-4482-980b-7f8ab77190ef_ENSG00000163956.6.4";
chr4	/dev/stdin	exon	3526634	3526778	.	-	.	gene_id "55349cd3-774a-4482-980b-7f8ab77190ef_ENSG00000163956.6"; transcript_id "55349cd3-774a-4482-980b-7f8ab77190ef_ENSG00000163956.6"; exon_number "5"; exon_id "55349cd3-774a-4482-980b-7f8ab77190ef_ENSG00000163956.6.5";
chr4	/dev/stdin	CDS	3526634	3526778	.	-	2	gene_id "55349cd3-774a-4482-980b-7f8ab77190ef_ENSG00000163956.6"; transcript_id "55349cd3-774a-4482-980b-7f8ab77190ef_ENSG00000163956.6"; exon_number "5"; exon_id "55349cd3-774a-4482-980b-7f8ab77190ef_ENSG00000163956.6.5";
chr4	/dev/stdin	exon	3533936	3534143	.	-	.	gene_id "55349cd3-774a-4482-980b-7f8ab77190ef_ENSG00000163956.6"; transcript_id "55349cd3-774a-4482-980b-7f8ab77190ef_ENSG00000163956.6"; exon_number "6"; exon_id "55349cd3-774a-4482-980b-7f8ab77190ef_ENSG00000163956.6.6";
chr4	/dev/stdin	CDS	3533936	3534143	.	-	0	gene_id "55349cd3-774a-4482-980b-7f8ab77190ef_ENSG00000163956.6"; transcript_id "55349cd3-774a-4482-980b-7f8ab77190ef_ENSG00000163956.6"; exon_number "6"; exon_id "55349cd3-774a-4482-980b-7f8ab77190ef_ENSG00000163956.6.6";
chr4	/dev/stdin	start_codon	3534141	3534143	.	-	0	gene_id "55349cd3-774a-4482-980b-7f8ab77190ef_ENSG00000163956.6"; transcript_id "55349cd3-774a-4482-980b-7f8ab77190ef_ENSG00000163956.6"; exon_number "6"; exon_id "55349cd3-774a-4482-980b-7f8ab77190ef_ENSG00000163956.6.6";
chr4	/dev/stdin	transcript	3514297	3534143	.	-	.	gene_id "32d13590-f6f3-429c-a53a-90dcac24073d_ENSG00000163956.6"; transcript_id "32d13590-f6f3-429c-a53a-90dcac24073d_ENSG00000163956.6";
chr4	/dev/stdin	exon	3514297	3514763	.	-	.	gene_id "32d13590-f6f3-429c-a53a-90dcac24073d_ENSG00000163956.6"; transcript_id "32d13590-f6f3-429c-a53a-90dcac24073d_ENSG00000163956.6"; exon_number "1"; exon_id "32d13590-f6f3-429c-a53a-90dcac24073d_ENSG00000163956.6.1";
chr4	/dev/stdin	CDS	3514300	3514763	.	-	2	gene_id "32d13590-f6f3-429c-a53a-90dcac24073d_ENSG00000163956.6"; transcript_id "32d13590-f6f3-429c-a53a-90dcac24073d_ENSG00000163956.6"; exon_number "1"; exon_id "32d13590-f6f3-429c-a53a-90dcac24073d_ENSG00000163956.6.1";
chr4	/dev/stdin	exon	3516479	3516655	.	-	.	gene_id "32d13590-f6f3-429c-a53a-90dcac24073d_ENSG00000163956.6"; transcript_id "32d13590-f6f3-429c-a53a-90dcac24073d_ENSG00000163956.6"; exon_number "2"; exon_id "32d13590-f6f3-429c-a53a-90dcac24073d_ENSG00000163956.6.2";
chr4	/dev/stdin	CDS	3516479	3516655	.	-	2	gene_id "32d13590-f6f3-429c-a53a-90dcac24073d_ENSG00000163956.6"; transcript_id "32d13590-f6f3-429c-a53a-90dcac24073d_ENSG00000163956.6"; exon_number "2"; exon_id "32d13590-f6f3-429c-a53a-90dcac24073d_ENSG00000163956.6.2";
chr4	/dev/stdin	exon	3517843	3517925	.	-	.	gene_id "32d13590-f6f3-429c-a53a-90dcac24073d_ENSG00000163956.6"; transcript_id "32d13590-f6f3-429c-a53a-90dcac24073d_ENSG00000163956.6"; exon_number "3"; exon_id "32d13590-f6f3-429c-a53a-90dcac24073d_ENSG00000163956.6.3";
chr4	/dev/stdin	CDS	3517843	3517925	.	-	1	gene_id "32d13590-f6f3-429c-a53a-90dcac24073d_ENSG00000163956.6"; transcript_id "32d13590-f6f3-429c-a53a-90dcac24073d_ENSG00000163956.6"; exon_number "3"; exon_id "32d13590-f6f3-429c-a53a-90dcac24073d_ENSG00000163956.6.3";
chr4	/dev/stdin	exon	3519761	3519919	.	-	.	gene_id "32d13590-f6f3-429c-a53a-90dcac24073d_ENSG00000163956.6"; transcript_id "32d13590-f6f3-429c-a53a-90dcac24073d_ENSG00000163956.6"; exon_number "4"; exon_id "32d13590-f6f3-429c-a53a-90dcac24073d_ENSG00000163956.6.4";
chr4	/dev/stdin	CDS	3519761	3519919	.	-	1	gene_id "32d13590-f6f3-429c-a53a-90dcac24073d_ENSG00000163956.6"; transcript_id "32d13590-f6f3-429c-a53a-90dcac24073d_ENSG00000163956.6"; exon_number "4"; exon_id "32d13590-f6f3-429c-a53a-90dcac24073d_ENSG00000163956.6.4";
chr4	/dev/stdin	exon	3526634	3526778	.	-	.	gene_id "32d13590-f6f3-429c-a53a-90dcac24073d_ENSG00000163956.6"; transcript_id "32d13590-f6f3-429c-a53a-90dcac24073d_ENSG00000163956.6"; exon_number "5"; exon_id "32d13590-f6f3-429c-a53a-90dcac24073d_ENSG00000163956.6.5";
chr4	/dev/stdin	CDS	3526634	3526778	.	-	2	gene_id "32d13590-f6f3-429c-a53a-90dcac24073d_ENSG00000163956.6"; transcript_id "32d13590-f6f3-429c-a53a-90dcac24073d_ENSG00000163956.6"; exon_number "5"; exon_id "32d13590-f6f3-429c-a53a-90dcac24073d_ENSG00000163956.6.5";
chr4	/dev/stdin	exon	3533936	3534143	.	-	.	gene_id "32d13590-f6f3-429c-a53a-90dcac24073d_ENSG00000163956.6"; transcript_id "32d13590-f6f3-429c-a53a-90dcac24073d_ENSG00000163956.6"; exon_number "6"; exon_id "32d13590-f6f3-429c-a53a-90dcac24073d_ENSG00000163956.6.6";
chr4	/dev/stdin	CDS	3533936	3534143	.	-	0	gene_id "32d13590-f6f3-429c-a53a-90dcac24073d_ENSG00000163956.6"; transcript_id "32d13590-f6f3-429c-a53a-90dcac24073d_ENSG00000163956.6"; exon_number "6"; exon_id "32d13590-f6f3-429c-a53a-90dcac24073d_ENSG00000163956.6.6";
chr4	/dev/stdin	start_codon	3534141	3534143	.	-	0	gene_id "32d13590-f6f3-429c-a53a-90dcac24073d_ENSG00000163956.6"; transcript_id "32d13590-f6f3-429c-a53a-90dcac24073d_ENSG00000163956.6"; exon_number "6"; exon_id "32d13590-f6f3-429c-a53a-90dcac24073d_ENSG00000163956.6.6";
chr4	/dev/stdin	stop_codon	3514297	3514299	.	-	0	gene_id "32d13590-f6f3-429c-a53a-90dcac24073d_ENSG00000163956.6"; transcript_id "32d13590-f6f3-429c-a53a-90dcac24073d_ENSG00000163956.6"; exon_number "1"; exon_id "32d13590-f6f3-429c-a53a-90dcac24073d_ENSG00000163956.6.1";
chr4	/dev/stdin	transcript	3514294	3534143	.	-	.	gene_id "d3840fa4-b35a-4eb4-94d4-05532ec1f62d_ENSG00000163956.6"; transcript_id "d3840fa4-b35a-4eb4-94d4-05532ec1f62d_ENSG00000163956.6";
chr4	/dev/stdin	exon	3514294	3514763	.	-	.	gene_id "d3840fa4-b35a-4eb4-94d4-05532ec1f62d_ENSG00000163956.6"; transcript_id "d3840fa4-b35a-4eb4-94d4-05532ec1f62d_ENSG00000163956.6"; exon_number "1"; exon_id "d3840fa4-b35a-4eb4-94d4-05532ec1f62d_ENSG00000163956.6.1";
chr4	/dev/stdin	CDS	3514294	3514763	.	-	1	gene_id "d3840fa4-b35a-4eb4-94d4-05532ec1f62d_ENSG00000163956.6"; transcript_id "d3840fa4-b35a-4eb4-94d4-05532ec1f62d_ENSG00000163956.6"; exon_number "1"; exon_id "d3840fa4-b35a-4eb4-94d4-05532ec1f62d_ENSG00000163956.6.1";
chr4	/dev/stdin	exon	3520598	3520718	.	-	.	gene_id "d3840fa4-b35a-4eb4-94d4-05532ec1f62d_ENSG00000163956.6"; transcript_id "d3840fa4-b35a-4eb4-94d4-05532ec1f62d_ENSG00000163956.6"; exon_number "2"; exon_id "d3840fa4-b35a-4eb4-94d4-05532ec1f62d_ENSG00000163956.6.2";
chr4	/dev/stdin	CDS	3520598	3520718	.	-	2	gene_id "d3840fa4-b35a-4eb4-94d4-05532ec1f62d_ENSG00000163956.6"; transcript_id "d3840fa4-b35a-4eb4-94d4-05532ec1f62d_ENSG00000163956.6"; exon_number "2"; exon_id "d3840fa4-b35a-4eb4-94d4-05532ec1f62d_ENSG00000163956.6.2";
chr4	/dev/stdin	exon	3521799	3521920	.	-	.	gene_id "d3840fa4-b35a-4eb4-94d4-05532ec1f62d_ENSG00000163956.6"; transcript_id "d3840fa4-b35a-4eb4-94d4-05532ec1f62d_ENSG00000163956.6"; exon_number "3"; exon_id "d3840fa4-b35a-4eb4-94d4-05532ec1f62d_ENSG00000163956.6.3";
chr4	/dev/stdin	CDS	3521799	3521920	.	-	1	gene_id "d3840fa4-b35a-4eb4-94d4-05532ec1f62d_ENSG00000163956.6"; transcript_id "d3840fa4-b35a-4eb4-94d4-05532ec1f62d_ENSG00000163956.6"; exon_number "3"; exon_id "d3840fa4-b35a-4eb4-94d4-05532ec1f62d_ENSG00000163956.6.3";
chr4	/dev/stdin	exon	3526634	3526778	.	-	.	gene_id "d3840fa4-b35a-4eb4-94d4-05532ec1f62d_ENSG00000163956.6"; transcript_id "d3840fa4-b35a-4eb4-94d4-05532ec1f62d_ENSG00000163956.6"; exon_number "4"; exon_id "d3840fa4-b35a-4eb4-94d4-05532ec1f62d_ENSG00000163956.6.4";
chr4	/dev/stdin	CDS	3526634	3526778	.	-	2	gene_id "d3840fa4-b35a-4eb4-94d4-05532ec1f62d_ENSG00000163956.6"; transcript_id "d3840fa4-b35a-4eb4-94d4-05532ec1f62d_ENSG00000163956.6"; exon_number "4"; exon_id "d3840fa4-b35a-4eb4-94d4-05532ec1f62d_ENSG00000163956.6.4";
chr4	/dev/stdin	exon	3533936	3534143	.	-	.	gene_id "d3840fa4-b35a-4eb4-94d4-05532ec1f62d_ENSG00000163956.6"; transcript_id "d3840fa4-b35a-4eb4-94d4-05532ec1f62d_ENSG00000163956.6"; exon_number "5"; exon_id "d3840fa4-b35a-4eb4-94d4-05532ec1f62d_ENSG00000163956.6.5";
chr4	/dev/stdin	CDS	3533936	3534143	.	-	0	gene_id "d3840fa4-b35a-4eb4-94d4-05532ec1f62d_ENSG00000163956.6"; transcript_id "d3840fa4-b35a-4eb4-94d4-05532ec1f62d_ENSG00000163956.6"; exon_number "5"; exon_id "d3840fa4-b35a-4eb4-94d4-05532ec1f62d_ENSG00000163956.6.5";
chr4	/dev/stdin	start_codon	3534141	3534143	.	-	0	gene_id "d3840fa4-b35a-4eb4-94d4-05532ec1f62d_ENSG00000163956.6"; transcript_id "d3840fa4-b35a-4eb4-94d4-05532ec1f62d_ENSG00000163956.6"; exon_number "5"; exon_id "d3840fa4-b35a-4eb4-94d4-05532ec1f62d_ENSG00000163956.6.5";
chr4	/dev/stdin	transcript	3514294	3534143	.	-	.	gene_id "114a931f-f769-48d0-9b3f-5576698b510b_ENSG00000163956.6"; transcript_id "114a931f-f769-48d0-9b3f-5576698b510b_ENSG00000163956.6";
chr4	/dev/stdin	exon	3514294	3514763	.	-	.	gene_id "114a931f-f769-48d0-9b3f-5576698b510b_ENSG00000163956.6"; transcript_id "114a931f-f769-48d0-9b3f-5576698b510b_ENSG00000163956.6"; exon_number "1"; exon_id "114a931f-f769-48d0-9b3f-5576698b510b_ENSG00000163956.6.1";
chr4	/dev/stdin	CDS	3514294	3514763	.	-	0	gene_id "114a931f-f769-48d0-9b3f-5576698b510b_ENSG00000163956.6"; transcript_id "114a931f-f769-48d0-9b3f-5576698b510b_ENSG00000163956.6"; exon_number "1"; exon_id "114a931f-f769-48d0-9b3f-5576698b510b_ENSG00000163956.6.1";
chr4	/dev/stdin	exon	3516479	3516655	.	-	.	gene_id "114a931f-f769-48d0-9b3f-5576698b510b_ENSG00000163956.6"; transcript_id "114a931f-f769-48d0-9b3f-5576698b510b_ENSG00000163956.6"; exon_number "2"; exon_id "114a931f-f769-48d0-9b3f-5576698b510b_ENSG00000163956.6.2";
chr4	/dev/stdin	CDS	3516479	3516655	.	-	0	gene_id "114a931f-f769-48d0-9b3f-5576698b510b_ENSG00000163956.6"; transcript_id "114a931f-f769-48d0-9b3f-5576698b510b_ENSG00000163956.6"; exon_number "2"; exon_id "114a931f-f769-48d0-9b3f-5576698b510b_ENSG00000163956.6.2";
chr4	/dev/stdin	exon	3517843	3517925	.	-	.	gene_id "114a931f-f769-48d0-9b3f-5576698b510b_ENSG00000163956.6"; transcript_id "114a931f-f769-48d0-9b3f-5576698b510b_ENSG00000163956.6"; exon_number "3"; exon_id "114a931f-f769-48d0-9b3f-5576698b510b_ENSG00000163956.6.3";
chr4	/dev/stdin	CDS	3517843	3517925	.	-	2	gene_id "114a931f-f769-48d0-9b3f-5576698b510b_ENSG00000163956.6"; transcript_id "114a931f-f769-48d0-9b3f-5576698b510b_ENSG00000163956.6"; exon_number "3"; exon_id "114a931f-f769-48d0-9b3f-5576698b510b_ENSG00000163956.6.3";
chr4	/dev/stdin	exon	3519761	3519919	.	-	.	gene_id "114a931f-f769-48d0-9b3f-5576698b510b_ENSG00000163956.6"; transcript_id "114a931f-f769-48d0-9b3f-5576698b510b_ENSG00000163956.6"; exon_number "4"; exon_id "114a931f-f769-48d0-9b3f-5576698b510b_ENSG00000163956.6.4";
chr4	/dev/stdin	CDS	3519761	3519919	.	-	2	gene_id "114a931f-f769-48d0-9b3f-5576698b510b_ENSG00000163956.6"; transcript_id "114a931f-f769-48d0-9b3f-5576698b510b_ENSG00000163956.6"; exon_number "4"; exon_id "114a931f-f769-48d0-9b3f-5576698b510b_ENSG00000163956.6.4";
chr4	/dev/stdin	exon	3520598	3520718	.	-	.	gene_id "114a931f-f769-48d0-9b3f-5576698b510b_ENSG00000163956.6"; transcript_id "114a931f-f769-48d0-9b3f-5576698b510b_ENSG00000163956.6"; exon_number "5"; exon_id "114a931f-f769-48d0-9b3f-5576698b510b_ENSG00000163956.6.5";
chr4	/dev/stdin	CDS	3520598	3520718	.	-	0	gene_id "114a931f-f769-48d0-9b3f-5576698b510b_ENSG00000163956.6"; transcript_id "114a931f-f769-48d0-9b3f-5576698b510b_ENSG00000163956.6"; exon_number "5"; exon_id "114a931f-f769-48d0-9b3f-5576698b510b_ENSG00000163956.6.5";
chr4	/dev/stdin	exon	3521799	3521920	.	-	.	gene_id "114a931f-f769-48d0-9b3f-5576698b510b_ENSG00000163956.6"; transcript_id "114a931f-f769-48d0-9b3f-5576698b510b_ENSG00000163956.6"; exon_number "6"; exon_id "114a931f-f769-48d0-9b3f-5576698b510b_ENSG00000163956.6.6";
chr4	/dev/stdin	CDS	3521799	3521920	.	-	2	gene_id "114a931f-f769-48d0-9b3f-5576698b510b_ENSG00000163956.6"; transcript_id "114a931f-f769-48d0-9b3f-5576698b510b_ENSG00000163956.6"; exon_number "6"; exon_id "114a931f-f769-48d0-9b3f-5576698b510b_ENSG00000163956.6.6";
chr4	/dev/stdin	exon	3533936	3534143	.	-	.	gene_id "114a931f-f769-48d0-9b3f-5576698b510b_ENSG00000163956.6"; transcript_id "114a931f-f769-48d0-9b3f-5576698b510b_ENSG00000163956.6"; exon_number "7"; exon_id "114a931f-f769-48d0-9b3f-5576698b510b_ENSG00000163956.6.7";
chr4	/dev/stdin	CDS	3533936	3534143	.	-	0	gene_id "114a931f-f769-48d0-9b3f-5576698b510b_ENSG00000163956.6"; transcript_id "114a931f-f769-48d0-9b3f-5576698b510b_ENSG00000163956.6"; exon_number "7"; exon_id "114a931f-f769-48d0-9b3f-5576698b510b_ENSG00000163956.6.7";
chr4	/dev/stdin	start_codon	3534141	3534143	.	-	0	gene_id "114a931f-f769-48d0-9b3f-5576698b510b_ENSG00000163956.6"; transcript_id "114a931f-f769-48d0-9b3f-5576698b510b_ENSG00000163956.6"; exon_number "7"; exon_id "114a931f-f769-48d0-9b3f-5576698b510b_ENSG00000163956.6.7";
chr4	/dev/stdin	transcript	4237270	4249939	.	-	.	gene_id "ENST00000382753.4_ENSG00000132406.7"; transcript_id "ENST00000382753.4_ENSG00000132406.7";
chr4	/dev/stdin	exon	4237270	4237983	.	-	.	gene_id "ENST00000382753.4_ENSG00000132406.7"; transcript_id "ENST00000382753.4_ENSG00000132406.7"; exon_number "1"; exon_id "ENST00000382753.4_ENSG00000132406.7.1";
chr4	/dev/stdin	CDS	4237270	4237983	.	-	2	gene_id "ENST00000382753.4_ENSG00000132406.7"; transcript_id "ENST00000382753.4_ENSG00000132406.7"; exon_number "1"; exon_id "ENST00000382753.4_ENSG00000132406.7.1";
chr4	/dev/stdin	exon	4239554	4239662	.	-	.	gene_id "ENST00000382753.4_ENSG00000132406.7"; transcript_id "ENST00000382753.4_ENSG00000132406.7"; exon_number "2"; exon_id "ENST00000382753.4_ENSG00000132406.7.2";
chr4	/dev/stdin	CDS	4239554	4239662	.	-	0	gene_id "ENST00000382753.4_ENSG00000132406.7"; transcript_id "ENST00000382753.4_ENSG00000132406.7"; exon_number "2"; exon_id "ENST00000382753.4_ENSG00000132406.7.2";
chr4	/dev/stdin	exon	4242048	4242206	.	-	.	gene_id "ENST00000382753.4_ENSG00000132406.7"; transcript_id "ENST00000382753.4_ENSG00000132406.7"; exon_number "3"; exon_id "ENST00000382753.4_ENSG00000132406.7.3";
chr4	/dev/stdin	CDS	4242048	4242206	.	-	0	gene_id "ENST00000382753.4_ENSG00000132406.7"; transcript_id "ENST00000382753.4_ENSG00000132406.7"; exon_number "3"; exon_id "ENST00000382753.4_ENSG00000132406.7.3";
chr4	/dev/stdin	exon	4247929	4248070	.	-	.	gene_id "ENST00000382753.4_ENSG00000132406.7"; transcript_id "ENST00000382753.4_ENSG00000132406.7"; exon_number "4"; exon_id "ENST00000382753.4_ENSG00000132406.7.4";
chr4	/dev/stdin	CDS	4247929	4248070	.	-	1	gene_id "ENST00000382753.4_ENSG00000132406.7"; transcript_id "ENST00000382753.4_ENSG00000132406.7"; exon_number "4"; exon_id "ENST00000382753.4_ENSG00000132406.7.4";
chr4	/dev/stdin	exon	4249833	4249939	.	-	.	gene_id "ENST00000382753.4_ENSG00000132406.7"; transcript_id "ENST00000382753.4_ENSG00000132406.7"; exon_number "5"; exon_id "ENST00000382753.4_ENSG00000132406.7.5";
chr4	/dev/stdin	CDS	4249833	4249939	.	-	0	gene_id "ENST00000382753.4_ENSG00000132406.7"; transcript_id "ENST00000382753.4_ENSG00000132406.7"; exon_number "5"; exon_id "ENST00000382753.4_ENSG00000132406.7.5";
chr4	/dev/stdin	start_codon	4249937	4249939	.	-	0	gene_id "ENST00000382753.4_ENSG00000132406.7"; transcript_id "ENST00000382753.4_ENSG00000132406.7"; exon_number "5"; exon_id "ENST00000382753.4_ENSG00000132406.7.5";
chr4	/dev/stdin	transcript	4237270	4249939	.	-	.	gene_id "3ec87283-7d44-4b8c-93a2-c283cafd06ac_ENSG00000132406.7"; transcript_id "3ec87283-7d44-4b8c-93a2-c283cafd06ac_ENSG00000132406.7";
chr4	/dev/stdin	exon	4237270	4238804	.	-	.	gene_id "3ec87283-7d44-4b8c-93a2-c283cafd06ac_ENSG00000132406.7"; transcript_id "3ec87283-7d44-4b8c-93a2-c283cafd06ac_ENSG00000132406.7"; exon_number "1"; exon_id "3ec87283-7d44-4b8c-93a2-c283cafd06ac_ENSG00000132406.7.1";
chr4	/dev/stdin	CDS	4237270	4238804	.	-	1	gene_id "3ec87283-7d44-4b8c-93a2-c283cafd06ac_ENSG00000132406.7"; transcript_id "3ec87283-7d44-4b8c-93a2-c283cafd06ac_ENSG00000132406.7"; exon_number "1"; exon_id "3ec87283-7d44-4b8c-93a2-c283cafd06ac_ENSG00000132406.7.1";
chr4	/dev/stdin	exon	4239554	4239662	.	-	.	gene_id "3ec87283-7d44-4b8c-93a2-c283cafd06ac_ENSG00000132406.7"; transcript_id "3ec87283-7d44-4b8c-93a2-c283cafd06ac_ENSG00000132406.7"; exon_number "2"; exon_id "3ec87283-7d44-4b8c-93a2-c283cafd06ac_ENSG00000132406.7.2";
chr4	/dev/stdin	CDS	4239554	4239662	.	-	2	gene_id "3ec87283-7d44-4b8c-93a2-c283cafd06ac_ENSG00000132406.7"; transcript_id "3ec87283-7d44-4b8c-93a2-c283cafd06ac_ENSG00000132406.7"; exon_number "2"; exon_id "3ec87283-7d44-4b8c-93a2-c283cafd06ac_ENSG00000132406.7.2";
chr4	/dev/stdin	exon	4242048	4242206	.	-	.	gene_id "3ec87283-7d44-4b8c-93a2-c283cafd06ac_ENSG00000132406.7"; transcript_id "3ec87283-7d44-4b8c-93a2-c283cafd06ac_ENSG00000132406.7"; exon_number "3"; exon_id "3ec87283-7d44-4b8c-93a2-c283cafd06ac_ENSG00000132406.7.3";
chr4	/dev/stdin	CDS	4242048	4242206	.	-	2	gene_id "3ec87283-7d44-4b8c-93a2-c283cafd06ac_ENSG00000132406.7"; transcript_id "3ec87283-7d44-4b8c-93a2-c283cafd06ac_ENSG00000132406.7"; exon_number "3"; exon_id "3ec87283-7d44-4b8c-93a2-c283cafd06ac_ENSG00000132406.7.3";
chr4	/dev/stdin	exon	4247929	4248070	.	-	.	gene_id "3ec87283-7d44-4b8c-93a2-c283cafd06ac_ENSG00000132406.7"; transcript_id "3ec87283-7d44-4b8c-93a2-c283cafd06ac_ENSG00000132406.7"; exon_number "4"; exon_id "3ec87283-7d44-4b8c-93a2-c283cafd06ac_ENSG00000132406.7.4";
chr4	/dev/stdin	CDS	4247929	4248070	.	-	0	gene_id "3ec87283-7d44-4b8c-93a2-c283cafd06ac_ENSG00000132406.7"; transcript_id "3ec87283-7d44-4b8c-93a2-c283cafd06ac_ENSG00000132406.7"; exon_number "4"; exon_id "3ec87283-7d44-4b8c-93a2-c283cafd06ac_ENSG00000132406.7.4";
chr4	/dev/stdin	exon	4249328	4249939	.	-	.	gene_id "3ec87283-7d44-4b8c-93a2-c283cafd06ac_ENSG00000132406.7"; transcript_id "3ec87283-7d44-4b8c-93a2-c283cafd06ac_ENSG00000132406.7"; exon_number "5"; exon_id "3ec87283-7d44-4b8c-93a2-c283cafd06ac_ENSG00000132406.7.5";
chr4	/dev/stdin	CDS	4249328	4249939	.	-	0	gene_id "3ec87283-7d44-4b8c-93a2-c283cafd06ac_ENSG00000132406.7"; transcript_id "3ec87283-7d44-4b8c-93a2-c283cafd06ac_ENSG00000132406.7"; exon_number "5"; exon_id "3ec87283-7d44-4b8c-93a2-c283cafd06ac_ENSG00000132406.7.5";
chr4	/dev/stdin	start_codon	4249937	4249939	.	-	0	gene_id "3ec87283-7d44-4b8c-93a2-c283cafd06ac_ENSG00000132406.7"; transcript_id "3ec87283-7d44-4b8c-93a2-c283cafd06ac_ENSG00000132406.7"; exon_number "5"; exon_id "3ec87283-7d44-4b8c-93a2-c283cafd06ac_ENSG00000132406.7.5";
chr4	/dev/stdin	transcript	4269429	4272014	.	-	.	gene_id "ENST00000502917.1_ENSG00000145220.9"; transcript_id "ENST00000502917.1_ENSG00000145220.9";
chr4	/dev/stdin	exon	4269429	4269750	.	-	.	gene_id "ENST00000502917.1_ENSG00000145220.9"; transcript_id "ENST00000502917.1_ENSG00000145220.9"; exon_number "1"; exon_id "ENST00000502917.1_ENSG00000145220.9.1";
chr4	/dev/stdin	CDS	4269429	4269750	.	-	0	gene_id "ENST00000502917.1_ENSG00000145220.9"; transcript_id "ENST00000502917.1_ENSG00000145220.9"; exon_number "1"; exon_id "ENST00000502917.1_ENSG00000145220.9.1";
chr4	/dev/stdin	exon	4270257	4272014	.	-	.	gene_id "ENST00000502917.1_ENSG00000145220.9"; transcript_id "ENST00000502917.1_ENSG00000145220.9"; exon_number "2"; exon_id "ENST00000502917.1_ENSG00000145220.9.2";
chr4	/dev/stdin	CDS	4270257	4272014	.	-	0	gene_id "ENST00000502917.1_ENSG00000145220.9"; transcript_id "ENST00000502917.1_ENSG00000145220.9"; exon_number "2"; exon_id "ENST00000502917.1_ENSG00000145220.9.2";
chr4	/dev/stdin	start_codon	4272012	4272014	.	-	0	gene_id "ENST00000502917.1_ENSG00000145220.9"; transcript_id "ENST00000502917.1_ENSG00000145220.9"; exon_number "2"; exon_id "ENST00000502917.1_ENSG00000145220.9.2";
chr4	/dev/stdin	transcript	4269429	4291837	.	-	.	gene_id "ENST00000343470.4_ENSG00000145220.9"; transcript_id "ENST00000343470.4_ENSG00000145220.9";
chr4	/dev/stdin	exon	4269429	4269750	.	-	.	gene_id "ENST00000343470.4_ENSG00000145220.9"; transcript_id "ENST00000343470.4_ENSG00000145220.9"; exon_number "1"; exon_id "ENST00000343470.4_ENSG00000145220.9.1";
chr4	/dev/stdin	CDS	4269432	4269750	.	-	1	gene_id "ENST00000343470.4_ENSG00000145220.9"; transcript_id "ENST00000343470.4_ENSG00000145220.9"; exon_number "1"; exon_id "ENST00000343470.4_ENSG00000145220.9.1";
chr4	/dev/stdin	exon	4270257	4270342	.	-	.	gene_id "ENST00000343470.4_ENSG00000145220.9"; transcript_id "ENST00000343470.4_ENSG00000145220.9"; exon_number "2"; exon_id "ENST00000343470.4_ENSG00000145220.9.2";
chr4	/dev/stdin	CDS	4270257	4270342	.	-	0	gene_id "ENST00000343470.4_ENSG00000145220.9"; transcript_id "ENST00000343470.4_ENSG00000145220.9"; exon_number "2"; exon_id "ENST00000343470.4_ENSG00000145220.9.2";
chr4	/dev/stdin	exon	4275310	4275396	.	-	.	gene_id "ENST00000343470.4_ENSG00000145220.9"; transcript_id "ENST00000343470.4_ENSG00000145220.9"; exon_number "3"; exon_id "ENST00000343470.4_ENSG00000145220.9.3";
chr4	/dev/stdin	CDS	4275310	4275396	.	-	0	gene_id "ENST00000343470.4_ENSG00000145220.9"; transcript_id "ENST00000343470.4_ENSG00000145220.9"; exon_number "3"; exon_id "ENST00000343470.4_ENSG00000145220.9.3";
chr4	/dev/stdin	exon	4276094	4276496	.	-	.	gene_id "ENST00000343470.4_ENSG00000145220.9"; transcript_id "ENST00000343470.4_ENSG00000145220.9"; exon_number "4"; exon_id "ENST00000343470.4_ENSG00000145220.9.4";
chr4	/dev/stdin	CDS	4276094	4276496	.	-	1	gene_id "ENST00000343470.4_ENSG00000145220.9"; transcript_id "ENST00000343470.4_ENSG00000145220.9"; exon_number "4"; exon_id "ENST00000343470.4_ENSG00000145220.9.4";
chr4	/dev/stdin	exon	4281174	4281257	.	-	.	gene_id "ENST00000343470.4_ENSG00000145220.9"; transcript_id "ENST00000343470.4_ENSG00000145220.9"; exon_number "5"; exon_id "ENST00000343470.4_ENSG00000145220.9.5";
chr4	/dev/stdin	CDS	4281174	4281257	.	-	1	gene_id "ENST00000343470.4_ENSG00000145220.9"; transcript_id "ENST00000343470.4_ENSG00000145220.9"; exon_number "5"; exon_id "ENST00000343470.4_ENSG00000145220.9.5";
chr4	/dev/stdin	exon	4281369	4281476	.	-	.	gene_id "ENST00000343470.4_ENSG00000145220.9"; transcript_id "ENST00000343470.4_ENSG00000145220.9"; exon_number "6"; exon_id "ENST00000343470.4_ENSG00000145220.9.6";
chr4	/dev/stdin	CDS	4281369	4281476	.	-	1	gene_id "ENST00000343470.4_ENSG00000145220.9"; transcript_id "ENST00000343470.4_ENSG00000145220.9"; exon_number "6"; exon_id "ENST00000343470.4_ENSG00000145220.9.6";
chr4	/dev/stdin	exon	4283510	4283624	.	-	.	gene_id "ENST00000343470.4_ENSG00000145220.9"; transcript_id "ENST00000343470.4_ENSG00000145220.9"; exon_number "7"; exon_id "ENST00000343470.4_ENSG00000145220.9.7";
chr4	/dev/stdin	CDS	4283510	4283624	.	-	2	gene_id "ENST00000343470.4_ENSG00000145220.9"; transcript_id "ENST00000343470.4_ENSG00000145220.9"; exon_number "7"; exon_id "ENST00000343470.4_ENSG00000145220.9.7";
chr4	/dev/stdin	exon	4285348	4285522	.	-	.	gene_id "ENST00000343470.4_ENSG00000145220.9"; transcript_id "ENST00000343470.4_ENSG00000145220.9"; exon_number "8"; exon_id "ENST00000343470.4_ENSG00000145220.9.8";
chr4	/dev/stdin	CDS	4285348	4285522	.	-	0	gene_id "ENST00000343470.4_ENSG00000145220.9"; transcript_id "ENST00000343470.4_ENSG00000145220.9"; exon_number "8"; exon_id "ENST00000343470.4_ENSG00000145220.9.8";
chr4	/dev/stdin	exon	4288246	4288299	.	-	.	gene_id "ENST00000343470.4_ENSG00000145220.9"; transcript_id "ENST00000343470.4_ENSG00000145220.9"; exon_number "9"; exon_id "ENST00000343470.4_ENSG00000145220.9.9";
chr4	/dev/stdin	CDS	4288246	4288299	.	-	0	gene_id "ENST00000343470.4_ENSG00000145220.9"; transcript_id "ENST00000343470.4_ENSG00000145220.9"; exon_number "9"; exon_id "ENST00000343470.4_ENSG00000145220.9.9";
chr4	/dev/stdin	exon	4291763	4291837	.	-	.	gene_id "ENST00000343470.4_ENSG00000145220.9"; transcript_id "ENST00000343470.4_ENSG00000145220.9"; exon_number "10"; exon_id "ENST00000343470.4_ENSG00000145220.9.10";
chr4	/dev/stdin	CDS	4291763	4291837	.	-	0	gene_id "ENST00000343470.4_ENSG00000145220.9"; transcript_id "ENST00000343470.4_ENSG00000145220.9"; exon_number "10"; exon_id "ENST00000343470.4_ENSG00000145220.9.10";
chr4	/dev/stdin	start_codon	4291835	4291837	.	-	0	gene_id "ENST00000343470.4_ENSG00000145220.9"; transcript_id "ENST00000343470.4_ENSG00000145220.9"; exon_number "10"; exon_id "ENST00000343470.4_ENSG00000145220.9.10";
chr4	/dev/stdin	stop_codon	4269429	4269431	.	-	0	gene_id "ENST00000343470.4_ENSG00000145220.9"; transcript_id "ENST00000343470.4_ENSG00000145220.9"; exon_number "1"; exon_id "ENST00000343470.4_ENSG00000145220.9.1";
chr4	/dev/stdin	transcript	4269609	4291896	.	-	.	gene_id "ENST00000343470.4-1_ENSG00000145220.9"; transcript_id "ENST00000343470.4-1_ENSG00000145220.9";
chr4	/dev/stdin	exon	4269609	4269750	.	-	.	gene_id "ENST00000343470.4-1_ENSG00000145220.9"; transcript_id "ENST00000343470.4-1_ENSG00000145220.9"; exon_number "1"; exon_id "ENST00000343470.4-1_ENSG00000145220.9.1";
chr4	/dev/stdin	CDS	4269609	4269750	.	-	2	gene_id "ENST00000343470.4-1_ENSG00000145220.9"; transcript_id "ENST00000343470.4-1_ENSG00000145220.9"; exon_number "1"; exon_id "ENST00000343470.4-1_ENSG00000145220.9.1";
chr4	/dev/stdin	exon	4270257	4270342	.	-	.	gene_id "ENST00000343470.4-1_ENSG00000145220.9"; transcript_id "ENST00000343470.4-1_ENSG00000145220.9"; exon_number "2"; exon_id "ENST00000343470.4-1_ENSG00000145220.9.2";
chr4	/dev/stdin	CDS	4270257	4270342	.	-	1	gene_id "ENST00000343470.4-1_ENSG00000145220.9"; transcript_id "ENST00000343470.4-1_ENSG00000145220.9"; exon_number "2"; exon_id "ENST00000343470.4-1_ENSG00000145220.9.2";
chr4	/dev/stdin	exon	4275310	4275396	.	-	.	gene_id "ENST00000343470.4-1_ENSG00000145220.9"; transcript_id "ENST00000343470.4-1_ENSG00000145220.9"; exon_number "3"; exon_id "ENST00000343470.4-1_ENSG00000145220.9.3";
chr4	/dev/stdin	CDS	4275310	4275396	.	-	1	gene_id "ENST00000343470.4-1_ENSG00000145220.9"; transcript_id "ENST00000343470.4-1_ENSG00000145220.9"; exon_number "3"; exon_id "ENST00000343470.4-1_ENSG00000145220.9.3";
chr4	/dev/stdin	exon	4276094	4276496	.	-	.	gene_id "ENST00000343470.4-1_ENSG00000145220.9"; transcript_id "ENST00000343470.4-1_ENSG00000145220.9"; exon_number "4"; exon_id "ENST00000343470.4-1_ENSG00000145220.9.4";
chr4	/dev/stdin	CDS	4276094	4276496	.	-	2	gene_id "ENST00000343470.4-1_ENSG00000145220.9"; transcript_id "ENST00000343470.4-1_ENSG00000145220.9"; exon_number "4"; exon_id "ENST00000343470.4-1_ENSG00000145220.9.4";
chr4	/dev/stdin	exon	4281174	4281257	.	-	.	gene_id "ENST00000343470.4-1_ENSG00000145220.9"; transcript_id "ENST00000343470.4-1_ENSG00000145220.9"; exon_number "5"; exon_id "ENST00000343470.4-1_ENSG00000145220.9.5";
chr4	/dev/stdin	CDS	4281174	4281257	.	-	2	gene_id "ENST00000343470.4-1_ENSG00000145220.9"; transcript_id "ENST00000343470.4-1_ENSG00000145220.9"; exon_number "5"; exon_id "ENST00000343470.4-1_ENSG00000145220.9.5";
chr4	/dev/stdin	exon	4281369	4281476	.	-	.	gene_id "ENST00000343470.4-1_ENSG00000145220.9"; transcript_id "ENST00000343470.4-1_ENSG00000145220.9"; exon_number "6"; exon_id "ENST00000343470.4-1_ENSG00000145220.9.6";
chr4	/dev/stdin	CDS	4281369	4281476	.	-	2	gene_id "ENST00000343470.4-1_ENSG00000145220.9"; transcript_id "ENST00000343470.4-1_ENSG00000145220.9"; exon_number "6"; exon_id "ENST00000343470.4-1_ENSG00000145220.9.6";
chr4	/dev/stdin	exon	4283510	4283624	.	-	.	gene_id "ENST00000343470.4-1_ENSG00000145220.9"; transcript_id "ENST00000343470.4-1_ENSG00000145220.9"; exon_number "7"; exon_id "ENST00000343470.4-1_ENSG00000145220.9.7";
chr4	/dev/stdin	CDS	4283510	4283624	.	-	0	gene_id "ENST00000343470.4-1_ENSG00000145220.9"; transcript_id "ENST00000343470.4-1_ENSG00000145220.9"; exon_number "7"; exon_id "ENST00000343470.4-1_ENSG00000145220.9.7";
chr4	/dev/stdin	exon	4285348	4285522	.	-	.	gene_id "ENST00000343470.4-1_ENSG00000145220.9"; transcript_id "ENST00000343470.4-1_ENSG00000145220.9"; exon_number "8"; exon_id "ENST00000343470.4-1_ENSG00000145220.9.8";
chr4	/dev/stdin	CDS	4285348	4285522	.	-	1	gene_id "ENST00000343470.4-1_ENSG00000145220.9"; transcript_id "ENST00000343470.4-1_ENSG00000145220.9"; exon_number "8"; exon_id "ENST00000343470.4-1_ENSG00000145220.9.8";
chr4	/dev/stdin	exon	4288246	4288299	.	-	.	gene_id "ENST00000343470.4-1_ENSG00000145220.9"; transcript_id "ENST00000343470.4-1_ENSG00000145220.9"; exon_number "9"; exon_id "ENST00000343470.4-1_ENSG00000145220.9.9";
chr4	/dev/stdin	CDS	4288246	4288299	.	-	1	gene_id "ENST00000343470.4-1_ENSG00000145220.9"; transcript_id "ENST00000343470.4-1_ENSG00000145220.9"; exon_number "9"; exon_id "ENST00000343470.4-1_ENSG00000145220.9.9";
chr4	/dev/stdin	exon	4291763	4291896	.	-	.	gene_id "ENST00000343470.4-1_ENSG00000145220.9"; transcript_id "ENST00000343470.4-1_ENSG00000145220.9"; exon_number "10"; exon_id "ENST00000343470.4-1_ENSG00000145220.9.10";
chr4	/dev/stdin	CDS	4291763	4291896	.	-	0	gene_id "ENST00000343470.4-1_ENSG00000145220.9"; transcript_id "ENST00000343470.4-1_ENSG00000145220.9"; exon_number "10"; exon_id "ENST00000343470.4-1_ENSG00000145220.9.10";
chr4	/dev/stdin	start_codon	4291894	4291896	.	-	0	gene_id "ENST00000343470.4-1_ENSG00000145220.9"; transcript_id "ENST00000343470.4-1_ENSG00000145220.9"; exon_number "10"; exon_id "ENST00000343470.4-1_ENSG00000145220.9.10";
chr4	/dev/stdin	transcript	4276318	4291896	.	-	.	gene_id "f1560a23-c3e9-4493-8a27-b06701b85714_ENSG00000145220.9"; transcript_id "f1560a23-c3e9-4493-8a27-b06701b85714_ENSG00000145220.9";
chr4	/dev/stdin	exon	4276318	4276496	.	-	.	gene_id "f1560a23-c3e9-4493-8a27-b06701b85714_ENSG00000145220.9"; transcript_id "f1560a23-c3e9-4493-8a27-b06701b85714_ENSG00000145220.9"; exon_number "1"; exon_id "f1560a23-c3e9-4493-8a27-b06701b85714_ENSG00000145220.9.1";
chr4	/dev/stdin	CDS	4276321	4276496	.	-	2	gene_id "f1560a23-c3e9-4493-8a27-b06701b85714_ENSG00000145220.9"; transcript_id "f1560a23-c3e9-4493-8a27-b06701b85714_ENSG00000145220.9"; exon_number "1"; exon_id "f1560a23-c3e9-4493-8a27-b06701b85714_ENSG00000145220.9.1";
chr4	/dev/stdin	exon	4281174	4281257	.	-	.	gene_id "f1560a23-c3e9-4493-8a27-b06701b85714_ENSG00000145220.9"; transcript_id "f1560a23-c3e9-4493-8a27-b06701b85714_ENSG00000145220.9"; exon_number "2"; exon_id "f1560a23-c3e9-4493-8a27-b06701b85714_ENSG00000145220.9.2";
chr4	/dev/stdin	CDS	4281174	4281257	.	-	2	gene_id "f1560a23-c3e9-4493-8a27-b06701b85714_ENSG00000145220.9"; transcript_id "f1560a23-c3e9-4493-8a27-b06701b85714_ENSG00000145220.9"; exon_number "2"; exon_id "f1560a23-c3e9-4493-8a27-b06701b85714_ENSG00000145220.9.2";
chr4	/dev/stdin	exon	4281369	4281476	.	-	.	gene_id "f1560a23-c3e9-4493-8a27-b06701b85714_ENSG00000145220.9"; transcript_id "f1560a23-c3e9-4493-8a27-b06701b85714_ENSG00000145220.9"; exon_number "3"; exon_id "f1560a23-c3e9-4493-8a27-b06701b85714_ENSG00000145220.9.3";
chr4	/dev/stdin	CDS	4281369	4281476	.	-	2	gene_id "f1560a23-c3e9-4493-8a27-b06701b85714_ENSG00000145220.9"; transcript_id "f1560a23-c3e9-4493-8a27-b06701b85714_ENSG00000145220.9"; exon_number "3"; exon_id "f1560a23-c3e9-4493-8a27-b06701b85714_ENSG00000145220.9.3";
chr4	/dev/stdin	exon	4283510	4283624	.	-	.	gene_id "f1560a23-c3e9-4493-8a27-b06701b85714_ENSG00000145220.9"; transcript_id "f1560a23-c3e9-4493-8a27-b06701b85714_ENSG00000145220.9"; exon_number "4"; exon_id "f1560a23-c3e9-4493-8a27-b06701b85714_ENSG00000145220.9.4";
chr4	/dev/stdin	CDS	4283510	4283624	.	-	0	gene_id "f1560a23-c3e9-4493-8a27-b06701b85714_ENSG00000145220.9"; transcript_id "f1560a23-c3e9-4493-8a27-b06701b85714_ENSG00000145220.9"; exon_number "4"; exon_id "f1560a23-c3e9-4493-8a27-b06701b85714_ENSG00000145220.9.4";
chr4	/dev/stdin	exon	4285348	4285522	.	-	.	gene_id "f1560a23-c3e9-4493-8a27-b06701b85714_ENSG00000145220.9"; transcript_id "f1560a23-c3e9-4493-8a27-b06701b85714_ENSG00000145220.9"; exon_number "5"; exon_id "f1560a23-c3e9-4493-8a27-b06701b85714_ENSG00000145220.9.5";
chr4	/dev/stdin	CDS	4285348	4285522	.	-	1	gene_id "f1560a23-c3e9-4493-8a27-b06701b85714_ENSG00000145220.9"; transcript_id "f1560a23-c3e9-4493-8a27-b06701b85714_ENSG00000145220.9"; exon_number "5"; exon_id "f1560a23-c3e9-4493-8a27-b06701b85714_ENSG00000145220.9.5";
chr4	/dev/stdin	exon	4291763	4291896	.	-	.	gene_id "f1560a23-c3e9-4493-8a27-b06701b85714_ENSG00000145220.9"; transcript_id "f1560a23-c3e9-4493-8a27-b06701b85714_ENSG00000145220.9"; exon_number "6"; exon_id "f1560a23-c3e9-4493-8a27-b06701b85714_ENSG00000145220.9.6";
chr4	/dev/stdin	CDS	4291763	4291896	.	-	0	gene_id "f1560a23-c3e9-4493-8a27-b06701b85714_ENSG00000145220.9"; transcript_id "f1560a23-c3e9-4493-8a27-b06701b85714_ENSG00000145220.9"; exon_number "6"; exon_id "f1560a23-c3e9-4493-8a27-b06701b85714_ENSG00000145220.9.6";
chr4	/dev/stdin	start_codon	4291894	4291896	.	-	0	gene_id "f1560a23-c3e9-4493-8a27-b06701b85714_ENSG00000145220.9"; transcript_id "f1560a23-c3e9-4493-8a27-b06701b85714_ENSG00000145220.9"; exon_number "6"; exon_id "f1560a23-c3e9-4493-8a27-b06701b85714_ENSG00000145220.9.6";
chr4	/dev/stdin	stop_codon	4276318	4276320	.	-	0	gene_id "f1560a23-c3e9-4493-8a27-b06701b85714_ENSG00000145220.9"; transcript_id "f1560a23-c3e9-4493-8a27-b06701b85714_ENSG00000145220.9"; exon_number "1"; exon_id "f1560a23-c3e9-4493-8a27-b06701b85714_ENSG00000145220.9.1";
chr4	/dev/stdin	transcript	4291897	4323512	.	+	.	gene_id "ENST00000337872.4_ENSG00000168826.11"; transcript_id "ENST00000337872.4_ENSG00000168826.11";
chr4	/dev/stdin	exon	4291897	4292079	.	+	.	gene_id "ENST00000337872.4_ENSG00000168826.11"; transcript_id "ENST00000337872.4_ENSG00000168826.11"; exon_number "1"; exon_id "ENST00000337872.4_ENSG00000168826.11.1";
chr4	/dev/stdin	CDS	4291897	4292079	.	+	0	gene_id "ENST00000337872.4_ENSG00000168826.11"; transcript_id "ENST00000337872.4_ENSG00000168826.11"; exon_number "1"; exon_id "ENST00000337872.4_ENSG00000168826.11.1";
chr4	/dev/stdin	exon	4301654	4301824	.	+	.	gene_id "ENST00000337872.4_ENSG00000168826.11"; transcript_id "ENST00000337872.4_ENSG00000168826.11"; exon_number "2"; exon_id "ENST00000337872.4_ENSG00000168826.11.2";
chr4	/dev/stdin	CDS	4301654	4301824	.	+	0	gene_id "ENST00000337872.4_ENSG00000168826.11"; transcript_id "ENST00000337872.4_ENSG00000168826.11"; exon_number "2"; exon_id "ENST00000337872.4_ENSG00000168826.11.2";
chr4	/dev/stdin	exon	4303716	4304818	.	+	.	gene_id "ENST00000337872.4_ENSG00000168826.11"; transcript_id "ENST00000337872.4_ENSG00000168826.11"; exon_number "3"; exon_id "ENST00000337872.4_ENSG00000168826.11.3";
chr4	/dev/stdin	CDS	4303716	4304818	.	+	0	gene_id "ENST00000337872.4_ENSG00000168826.11"; transcript_id "ENST00000337872.4_ENSG00000168826.11"; exon_number "3"; exon_id "ENST00000337872.4_ENSG00000168826.11.3";
chr4	/dev/stdin	exon	4307865	4307911	.	+	.	gene_id "ENST00000337872.4_ENSG00000168826.11"; transcript_id "ENST00000337872.4_ENSG00000168826.11"; exon_number "4"; exon_id "ENST00000337872.4_ENSG00000168826.11.4";
chr4	/dev/stdin	CDS	4307865	4307911	.	+	1	gene_id "ENST00000337872.4_ENSG00000168826.11"; transcript_id "ENST00000337872.4_ENSG00000168826.11"; exon_number "4"; exon_id "ENST00000337872.4_ENSG00000168826.11.4";
chr4	/dev/stdin	exon	4314768	4314841	.	+	.	gene_id "ENST00000337872.4_ENSG00000168826.11"; transcript_id "ENST00000337872.4_ENSG00000168826.11"; exon_number "5"; exon_id "ENST00000337872.4_ENSG00000168826.11.5";
chr4	/dev/stdin	CDS	4314768	4314841	.	+	2	gene_id "ENST00000337872.4_ENSG00000168826.11"; transcript_id "ENST00000337872.4_ENSG00000168826.11"; exon_number "5"; exon_id "ENST00000337872.4_ENSG00000168826.11.5";
chr4	/dev/stdin	exon	4317363	4317445	.	+	.	gene_id "ENST00000337872.4_ENSG00000168826.11"; transcript_id "ENST00000337872.4_ENSG00000168826.11"; exon_number "6"; exon_id "ENST00000337872.4_ENSG00000168826.11.6";
chr4	/dev/stdin	CDS	4317363	4317445	.	+	0	gene_id "ENST00000337872.4_ENSG00000168826.11"; transcript_id "ENST00000337872.4_ENSG00000168826.11"; exon_number "6"; exon_id "ENST00000337872.4_ENSG00000168826.11.6";
chr4	/dev/stdin	exon	4317536	4317697	.	+	.	gene_id "ENST00000337872.4_ENSG00000168826.11"; transcript_id "ENST00000337872.4_ENSG00000168826.11"; exon_number "7"; exon_id "ENST00000337872.4_ENSG00000168826.11.7";
chr4	/dev/stdin	CDS	4317536	4317697	.	+	1	gene_id "ENST00000337872.4_ENSG00000168826.11"; transcript_id "ENST00000337872.4_ENSG00000168826.11"; exon_number "7"; exon_id "ENST00000337872.4_ENSG00000168826.11.7";
chr4	/dev/stdin	exon	4322367	4323512	.	+	.	gene_id "ENST00000337872.4_ENSG00000168826.11"; transcript_id "ENST00000337872.4_ENSG00000168826.11"; exon_number "8"; exon_id "ENST00000337872.4_ENSG00000168826.11.8";
chr4	/dev/stdin	CDS	4322367	4323512	.	+	1	gene_id "ENST00000337872.4_ENSG00000168826.11"; transcript_id "ENST00000337872.4_ENSG00000168826.11"; exon_number "8"; exon_id "ENST00000337872.4_ENSG00000168826.11.8";
chr4	/dev/stdin	start_codon	4291897	4291899	.	+	0	gene_id "ENST00000337872.4_ENSG00000168826.11"; transcript_id "ENST00000337872.4_ENSG00000168826.11"; exon_number "1"; exon_id "ENST00000337872.4_ENSG00000168826.11.1";
chr4	/dev/stdin	transcript	4388266	4419465	.	+	.	gene_id "60c3571e-525a-43a3-b0b1-35c3f5a86e20_ENSG00000168824.10"; transcript_id "60c3571e-525a-43a3-b0b1-35c3f5a86e20_ENSG00000168824.10";
chr4	/dev/stdin	exon	4388266	4388370	.	+	.	gene_id "60c3571e-525a-43a3-b0b1-35c3f5a86e20_ENSG00000168824.10"; transcript_id "60c3571e-525a-43a3-b0b1-35c3f5a86e20_ENSG00000168824.10"; exon_number "1"; exon_id "60c3571e-525a-43a3-b0b1-35c3f5a86e20_ENSG00000168824.10.1";
chr4	/dev/stdin	CDS	4388266	4388370	.	+	0	gene_id "60c3571e-525a-43a3-b0b1-35c3f5a86e20_ENSG00000168824.10"; transcript_id "60c3571e-525a-43a3-b0b1-35c3f5a86e20_ENSG00000168824.10"; exon_number "1"; exon_id "60c3571e-525a-43a3-b0b1-35c3f5a86e20_ENSG00000168824.10.1";
chr4	/dev/stdin	exon	4388846	4388900	.	+	.	gene_id "60c3571e-525a-43a3-b0b1-35c3f5a86e20_ENSG00000168824.10"; transcript_id "60c3571e-525a-43a3-b0b1-35c3f5a86e20_ENSG00000168824.10"; exon_number "2"; exon_id "60c3571e-525a-43a3-b0b1-35c3f5a86e20_ENSG00000168824.10.2";
chr4	/dev/stdin	CDS	4388846	4388900	.	+	0	gene_id "60c3571e-525a-43a3-b0b1-35c3f5a86e20_ENSG00000168824.10"; transcript_id "60c3571e-525a-43a3-b0b1-35c3f5a86e20_ENSG00000168824.10"; exon_number "2"; exon_id "60c3571e-525a-43a3-b0b1-35c3f5a86e20_ENSG00000168824.10.2";
chr4	/dev/stdin	exon	4389331	4389485	.	+	.	gene_id "60c3571e-525a-43a3-b0b1-35c3f5a86e20_ENSG00000168824.10"; transcript_id "60c3571e-525a-43a3-b0b1-35c3f5a86e20_ENSG00000168824.10"; exon_number "3"; exon_id "60c3571e-525a-43a3-b0b1-35c3f5a86e20_ENSG00000168824.10.3";
chr4	/dev/stdin	CDS	4389331	4389485	.	+	2	gene_id "60c3571e-525a-43a3-b0b1-35c3f5a86e20_ENSG00000168824.10"; transcript_id "60c3571e-525a-43a3-b0b1-35c3f5a86e20_ENSG00000168824.10"; exon_number "3"; exon_id "60c3571e-525a-43a3-b0b1-35c3f5a86e20_ENSG00000168824.10.3";
chr4	/dev/stdin	exon	4393202	4393318	.	+	.	gene_id "60c3571e-525a-43a3-b0b1-35c3f5a86e20_ENSG00000168824.10"; transcript_id "60c3571e-525a-43a3-b0b1-35c3f5a86e20_ENSG00000168824.10"; exon_number "4"; exon_id "60c3571e-525a-43a3-b0b1-35c3f5a86e20_ENSG00000168824.10.4";
chr4	/dev/stdin	CDS	4393202	4393318	.	+	0	gene_id "60c3571e-525a-43a3-b0b1-35c3f5a86e20_ENSG00000168824.10"; transcript_id "60c3571e-525a-43a3-b0b1-35c3f5a86e20_ENSG00000168824.10"; exon_number "4"; exon_id "60c3571e-525a-43a3-b0b1-35c3f5a86e20_ENSG00000168824.10.4";
chr4	/dev/stdin	exon	4411300	4411410	.	+	.	gene_id "60c3571e-525a-43a3-b0b1-35c3f5a86e20_ENSG00000168824.10"; transcript_id "60c3571e-525a-43a3-b0b1-35c3f5a86e20_ENSG00000168824.10"; exon_number "5"; exon_id "60c3571e-525a-43a3-b0b1-35c3f5a86e20_ENSG00000168824.10.5";
chr4	/dev/stdin	CDS	4411300	4411410	.	+	0	gene_id "60c3571e-525a-43a3-b0b1-35c3f5a86e20_ENSG00000168824.10"; transcript_id "60c3571e-525a-43a3-b0b1-35c3f5a86e20_ENSG00000168824.10"; exon_number "5"; exon_id "60c3571e-525a-43a3-b0b1-35c3f5a86e20_ENSG00000168824.10.5";
chr4	/dev/stdin	exon	4418962	4419465	.	+	.	gene_id "60c3571e-525a-43a3-b0b1-35c3f5a86e20_ENSG00000168824.10"; transcript_id "60c3571e-525a-43a3-b0b1-35c3f5a86e20_ENSG00000168824.10"; exon_number "6"; exon_id "60c3571e-525a-43a3-b0b1-35c3f5a86e20_ENSG00000168824.10.6";
chr4	/dev/stdin	CDS	4418962	4419462	.	+	0	gene_id "60c3571e-525a-43a3-b0b1-35c3f5a86e20_ENSG00000168824.10"; transcript_id "60c3571e-525a-43a3-b0b1-35c3f5a86e20_ENSG00000168824.10"; exon_number "6"; exon_id "60c3571e-525a-43a3-b0b1-35c3f5a86e20_ENSG00000168824.10.6";
chr4	/dev/stdin	start_codon	4388266	4388268	.	+	0	gene_id "60c3571e-525a-43a3-b0b1-35c3f5a86e20_ENSG00000168824.10"; transcript_id "60c3571e-525a-43a3-b0b1-35c3f5a86e20_ENSG00000168824.10"; exon_number "1"; exon_id "60c3571e-525a-43a3-b0b1-35c3f5a86e20_ENSG00000168824.10.1";
chr4	/dev/stdin	stop_codon	4419463	4419465	.	+	0	gene_id "60c3571e-525a-43a3-b0b1-35c3f5a86e20_ENSG00000168824.10"; transcript_id "60c3571e-525a-43a3-b0b1-35c3f5a86e20_ENSG00000168824.10"; exon_number "6"; exon_id "60c3571e-525a-43a3-b0b1-35c3f5a86e20_ENSG00000168824.10.6";
chr4	/dev/stdin	transcript	4388767	4420695	.	+	.	gene_id "1f732365-fcc2-4e66-ae96-43f631c55707_ENSG00000168824.10"; transcript_id "1f732365-fcc2-4e66-ae96-43f631c55707_ENSG00000168824.10";
chr4	/dev/stdin	exon	4388767	4388900	.	+	.	gene_id "1f732365-fcc2-4e66-ae96-43f631c55707_ENSG00000168824.10"; transcript_id "1f732365-fcc2-4e66-ae96-43f631c55707_ENSG00000168824.10"; exon_number "1"; exon_id "1f732365-fcc2-4e66-ae96-43f631c55707_ENSG00000168824.10.1";
chr4	/dev/stdin	CDS	4388767	4388900	.	+	0	gene_id "1f732365-fcc2-4e66-ae96-43f631c55707_ENSG00000168824.10"; transcript_id "1f732365-fcc2-4e66-ae96-43f631c55707_ENSG00000168824.10"; exon_number "1"; exon_id "1f732365-fcc2-4e66-ae96-43f631c55707_ENSG00000168824.10.1";
chr4	/dev/stdin	exon	4389331	4389485	.	+	.	gene_id "1f732365-fcc2-4e66-ae96-43f631c55707_ENSG00000168824.10"; transcript_id "1f732365-fcc2-4e66-ae96-43f631c55707_ENSG00000168824.10"; exon_number "2"; exon_id "1f732365-fcc2-4e66-ae96-43f631c55707_ENSG00000168824.10.2";
chr4	/dev/stdin	CDS	4389331	4389485	.	+	1	gene_id "1f732365-fcc2-4e66-ae96-43f631c55707_ENSG00000168824.10"; transcript_id "1f732365-fcc2-4e66-ae96-43f631c55707_ENSG00000168824.10"; exon_number "2"; exon_id "1f732365-fcc2-4e66-ae96-43f631c55707_ENSG00000168824.10.2";
chr4	/dev/stdin	exon	4393202	4393318	.	+	.	gene_id "1f732365-fcc2-4e66-ae96-43f631c55707_ENSG00000168824.10"; transcript_id "1f732365-fcc2-4e66-ae96-43f631c55707_ENSG00000168824.10"; exon_number "3"; exon_id "1f732365-fcc2-4e66-ae96-43f631c55707_ENSG00000168824.10.3";
chr4	/dev/stdin	CDS	4393202	4393318	.	+	2	gene_id "1f732365-fcc2-4e66-ae96-43f631c55707_ENSG00000168824.10"; transcript_id "1f732365-fcc2-4e66-ae96-43f631c55707_ENSG00000168824.10"; exon_number "3"; exon_id "1f732365-fcc2-4e66-ae96-43f631c55707_ENSG00000168824.10.3";
chr4	/dev/stdin	exon	4411300	4411410	.	+	.	gene_id "1f732365-fcc2-4e66-ae96-43f631c55707_ENSG00000168824.10"; transcript_id "1f732365-fcc2-4e66-ae96-43f631c55707_ENSG00000168824.10"; exon_number "4"; exon_id "1f732365-fcc2-4e66-ae96-43f631c55707_ENSG00000168824.10.4";
chr4	/dev/stdin	CDS	4411300	4411410	.	+	2	gene_id "1f732365-fcc2-4e66-ae96-43f631c55707_ENSG00000168824.10"; transcript_id "1f732365-fcc2-4e66-ae96-43f631c55707_ENSG00000168824.10"; exon_number "4"; exon_id "1f732365-fcc2-4e66-ae96-43f631c55707_ENSG00000168824.10.4";
chr4	/dev/stdin	exon	4420511	4420695	.	+	.	gene_id "1f732365-fcc2-4e66-ae96-43f631c55707_ENSG00000168824.10"; transcript_id "1f732365-fcc2-4e66-ae96-43f631c55707_ENSG00000168824.10"; exon_number "5"; exon_id "1f732365-fcc2-4e66-ae96-43f631c55707_ENSG00000168824.10.5";
chr4	/dev/stdin	CDS	4420511	4420692	.	+	2	gene_id "1f732365-fcc2-4e66-ae96-43f631c55707_ENSG00000168824.10"; transcript_id "1f732365-fcc2-4e66-ae96-43f631c55707_ENSG00000168824.10"; exon_number "5"; exon_id "1f732365-fcc2-4e66-ae96-43f631c55707_ENSG00000168824.10.5";
chr4	/dev/stdin	start_codon	4388767	4388769	.	+	0	gene_id "1f732365-fcc2-4e66-ae96-43f631c55707_ENSG00000168824.10"; transcript_id "1f732365-fcc2-4e66-ae96-43f631c55707_ENSG00000168824.10"; exon_number "1"; exon_id "1f732365-fcc2-4e66-ae96-43f631c55707_ENSG00000168824.10.1";
chr4	/dev/stdin	stop_codon	4420693	4420695	.	+	0	gene_id "1f732365-fcc2-4e66-ae96-43f631c55707_ENSG00000168824.10"; transcript_id "1f732365-fcc2-4e66-ae96-43f631c55707_ENSG00000168824.10"; exon_number "5"; exon_id "1f732365-fcc2-4e66-ae96-43f631c55707_ENSG00000168824.10.5";
chr4	/dev/stdin	transcript	4420696	4473435	.	-	.	gene_id "b9bb253f-366a-43ec-a50b-56407f3d423a_ENSG00000168818.5"; transcript_id "b9bb253f-366a-43ec-a50b-56407f3d423a_ENSG00000168818.5";
chr4	/dev/stdin	exon	4420696	4421856	.	-	.	gene_id "b9bb253f-366a-43ec-a50b-56407f3d423a_ENSG00000168818.5"; transcript_id "b9bb253f-366a-43ec-a50b-56407f3d423a_ENSG00000168818.5"; exon_number "1"; exon_id "b9bb253f-366a-43ec-a50b-56407f3d423a_ENSG00000168818.5.1";
chr4	/dev/stdin	CDS	4420696	4421856	.	-	1	gene_id "b9bb253f-366a-43ec-a50b-56407f3d423a_ENSG00000168818.5"; transcript_id "b9bb253f-366a-43ec-a50b-56407f3d423a_ENSG00000168818.5"; exon_number "1"; exon_id "b9bb253f-366a-43ec-a50b-56407f3d423a_ENSG00000168818.5.1";
chr4	/dev/stdin	exon	4422591	4422671	.	-	.	gene_id "b9bb253f-366a-43ec-a50b-56407f3d423a_ENSG00000168818.5"; transcript_id "b9bb253f-366a-43ec-a50b-56407f3d423a_ENSG00000168818.5"; exon_number "2"; exon_id "b9bb253f-366a-43ec-a50b-56407f3d423a_ENSG00000168818.5.2";
chr4	/dev/stdin	CDS	4422591	4422671	.	-	1	gene_id "b9bb253f-366a-43ec-a50b-56407f3d423a_ENSG00000168818.5"; transcript_id "b9bb253f-366a-43ec-a50b-56407f3d423a_ENSG00000168818.5"; exon_number "2"; exon_id "b9bb253f-366a-43ec-a50b-56407f3d423a_ENSG00000168818.5.2";
chr4	/dev/stdin	exon	4425245	4425314	.	-	.	gene_id "b9bb253f-366a-43ec-a50b-56407f3d423a_ENSG00000168818.5"; transcript_id "b9bb253f-366a-43ec-a50b-56407f3d423a_ENSG00000168818.5"; exon_number "3"; exon_id "b9bb253f-366a-43ec-a50b-56407f3d423a_ENSG00000168818.5.3";
chr4	/dev/stdin	CDS	4425245	4425314	.	-	2	gene_id "b9bb253f-366a-43ec-a50b-56407f3d423a_ENSG00000168818.5"; transcript_id "b9bb253f-366a-43ec-a50b-56407f3d423a_ENSG00000168818.5"; exon_number "3"; exon_id "b9bb253f-366a-43ec-a50b-56407f3d423a_ENSG00000168818.5.3";
chr4	/dev/stdin	exon	4426891	4426949	.	-	.	gene_id "b9bb253f-366a-43ec-a50b-56407f3d423a_ENSG00000168818.5"; transcript_id "b9bb253f-366a-43ec-a50b-56407f3d423a_ENSG00000168818.5"; exon_number "4"; exon_id "b9bb253f-366a-43ec-a50b-56407f3d423a_ENSG00000168818.5.4";
chr4	/dev/stdin	CDS	4426891	4426949	.	-	1	gene_id "b9bb253f-366a-43ec-a50b-56407f3d423a_ENSG00000168818.5"; transcript_id "b9bb253f-366a-43ec-a50b-56407f3d423a_ENSG00000168818.5"; exon_number "4"; exon_id "b9bb253f-366a-43ec-a50b-56407f3d423a_ENSG00000168818.5.4";
chr4	/dev/stdin	exon	4436497	4436585	.	-	.	gene_id "b9bb253f-366a-43ec-a50b-56407f3d423a_ENSG00000168818.5"; transcript_id "b9bb253f-366a-43ec-a50b-56407f3d423a_ENSG00000168818.5"; exon_number "5"; exon_id "b9bb253f-366a-43ec-a50b-56407f3d423a_ENSG00000168818.5.5";
chr4	/dev/stdin	CDS	4436497	4436585	.	-	0	gene_id "b9bb253f-366a-43ec-a50b-56407f3d423a_ENSG00000168818.5"; transcript_id "b9bb253f-366a-43ec-a50b-56407f3d423a_ENSG00000168818.5"; exon_number "5"; exon_id "b9bb253f-366a-43ec-a50b-56407f3d423a_ENSG00000168818.5.5";
chr4	/dev/stdin	exon	4439306	4439344	.	-	.	gene_id "b9bb253f-366a-43ec-a50b-56407f3d423a_ENSG00000168818.5"; transcript_id "b9bb253f-366a-43ec-a50b-56407f3d423a_ENSG00000168818.5"; exon_number "6"; exon_id "b9bb253f-366a-43ec-a50b-56407f3d423a_ENSG00000168818.5.6";
chr4	/dev/stdin	CDS	4439306	4439344	.	-	0	gene_id "b9bb253f-366a-43ec-a50b-56407f3d423a_ENSG00000168818.5"; transcript_id "b9bb253f-366a-43ec-a50b-56407f3d423a_ENSG00000168818.5"; exon_number "6"; exon_id "b9bb253f-366a-43ec-a50b-56407f3d423a_ENSG00000168818.5.6";
chr4	/dev/stdin	exon	4440121	4440236	.	-	.	gene_id "b9bb253f-366a-43ec-a50b-56407f3d423a_ENSG00000168818.5"; transcript_id "b9bb253f-366a-43ec-a50b-56407f3d423a_ENSG00000168818.5"; exon_number "7"; exon_id "b9bb253f-366a-43ec-a50b-56407f3d423a_ENSG00000168818.5.7";
chr4	/dev/stdin	CDS	4440121	4440236	.	-	2	gene_id "b9bb253f-366a-43ec-a50b-56407f3d423a_ENSG00000168818.5"; transcript_id "b9bb253f-366a-43ec-a50b-56407f3d423a_ENSG00000168818.5"; exon_number "7"; exon_id "b9bb253f-366a-43ec-a50b-56407f3d423a_ENSG00000168818.5.7";
chr4	/dev/stdin	exon	4458918	4458984	.	-	.	gene_id "b9bb253f-366a-43ec-a50b-56407f3d423a_ENSG00000168818.5"; transcript_id "b9bb253f-366a-43ec-a50b-56407f3d423a_ENSG00000168818.5"; exon_number "8"; exon_id "b9bb253f-366a-43ec-a50b-56407f3d423a_ENSG00000168818.5.8";
chr4	/dev/stdin	CDS	4458918	4458984	.	-	0	gene_id "b9bb253f-366a-43ec-a50b-56407f3d423a_ENSG00000168818.5"; transcript_id "b9bb253f-366a-43ec-a50b-56407f3d423a_ENSG00000168818.5"; exon_number "8"; exon_id "b9bb253f-366a-43ec-a50b-56407f3d423a_ENSG00000168818.5.8";
chr4	/dev/stdin	exon	4459150	4459227	.	-	.	gene_id "b9bb253f-366a-43ec-a50b-56407f3d423a_ENSG00000168818.5"; transcript_id "b9bb253f-366a-43ec-a50b-56407f3d423a_ENSG00000168818.5"; exon_number "9"; exon_id "b9bb253f-366a-43ec-a50b-56407f3d423a_ENSG00000168818.5.9";
chr4	/dev/stdin	CDS	4459150	4459227	.	-	0	gene_id "b9bb253f-366a-43ec-a50b-56407f3d423a_ENSG00000168818.5"; transcript_id "b9bb253f-366a-43ec-a50b-56407f3d423a_ENSG00000168818.5"; exon_number "9"; exon_id "b9bb253f-366a-43ec-a50b-56407f3d423a_ENSG00000168818.5.9";
chr4	/dev/stdin	exon	4461099	4461214	.	-	.	gene_id "b9bb253f-366a-43ec-a50b-56407f3d423a_ENSG00000168818.5"; transcript_id "b9bb253f-366a-43ec-a50b-56407f3d423a_ENSG00000168818.5"; exon_number "10"; exon_id "b9bb253f-366a-43ec-a50b-56407f3d423a_ENSG00000168818.5.10";
chr4	/dev/stdin	CDS	4461099	4461214	.	-	2	gene_id "b9bb253f-366a-43ec-a50b-56407f3d423a_ENSG00000168818.5"; transcript_id "b9bb253f-366a-43ec-a50b-56407f3d423a_ENSG00000168818.5"; exon_number "10"; exon_id "b9bb253f-366a-43ec-a50b-56407f3d423a_ENSG00000168818.5.10";
chr4	/dev/stdin	exon	4473366	4473435	.	-	.	gene_id "b9bb253f-366a-43ec-a50b-56407f3d423a_ENSG00000168818.5"; transcript_id "b9bb253f-366a-43ec-a50b-56407f3d423a_ENSG00000168818.5"; exon_number "11"; exon_id "b9bb253f-366a-43ec-a50b-56407f3d423a_ENSG00000168818.5.11";
chr4	/dev/stdin	CDS	4473366	4473435	.	-	0	gene_id "b9bb253f-366a-43ec-a50b-56407f3d423a_ENSG00000168818.5"; transcript_id "b9bb253f-366a-43ec-a50b-56407f3d423a_ENSG00000168818.5"; exon_number "11"; exon_id "b9bb253f-366a-43ec-a50b-56407f3d423a_ENSG00000168818.5.11";
chr4	/dev/stdin	start_codon	4473433	4473435	.	-	0	gene_id "b9bb253f-366a-43ec-a50b-56407f3d423a_ENSG00000168818.5"; transcript_id "b9bb253f-366a-43ec-a50b-56407f3d423a_ENSG00000168818.5"; exon_number "11"; exon_id "b9bb253f-366a-43ec-a50b-56407f3d423a_ENSG00000168818.5.11";
chr4	/dev/stdin	transcript	4421205	4543737	.	-	.	gene_id "ENST00000306200.2_ENSG00000168818.5"; transcript_id "ENST00000306200.2_ENSG00000168818.5";
chr4	/dev/stdin	exon	4421205	4421856	.	-	.	gene_id "ENST00000306200.2_ENSG00000168818.5"; transcript_id "ENST00000306200.2_ENSG00000168818.5"; exon_number "1"; exon_id "ENST00000306200.2_ENSG00000168818.5.1";
chr4	/dev/stdin	CDS	4421205	4421856	.	-	2	gene_id "ENST00000306200.2_ENSG00000168818.5"; transcript_id "ENST00000306200.2_ENSG00000168818.5"; exon_number "1"; exon_id "ENST00000306200.2_ENSG00000168818.5.1";
chr4	/dev/stdin	exon	4422591	4422671	.	-	.	gene_id "ENST00000306200.2_ENSG00000168818.5"; transcript_id "ENST00000306200.2_ENSG00000168818.5"; exon_number "2"; exon_id "ENST00000306200.2_ENSG00000168818.5.2";
chr4	/dev/stdin	CDS	4422591	4422671	.	-	2	gene_id "ENST00000306200.2_ENSG00000168818.5"; transcript_id "ENST00000306200.2_ENSG00000168818.5"; exon_number "2"; exon_id "ENST00000306200.2_ENSG00000168818.5.2";
chr4	/dev/stdin	exon	4425245	4425314	.	-	.	gene_id "ENST00000306200.2_ENSG00000168818.5"; transcript_id "ENST00000306200.2_ENSG00000168818.5"; exon_number "3"; exon_id "ENST00000306200.2_ENSG00000168818.5.3";
chr4	/dev/stdin	CDS	4425245	4425314	.	-	0	gene_id "ENST00000306200.2_ENSG00000168818.5"; transcript_id "ENST00000306200.2_ENSG00000168818.5"; exon_number "3"; exon_id "ENST00000306200.2_ENSG00000168818.5.3";
chr4	/dev/stdin	exon	4426891	4426949	.	-	.	gene_id "ENST00000306200.2_ENSG00000168818.5"; transcript_id "ENST00000306200.2_ENSG00000168818.5"; exon_number "4"; exon_id "ENST00000306200.2_ENSG00000168818.5.4";
chr4	/dev/stdin	CDS	4426891	4426949	.	-	2	gene_id "ENST00000306200.2_ENSG00000168818.5"; transcript_id "ENST00000306200.2_ENSG00000168818.5"; exon_number "4"; exon_id "ENST00000306200.2_ENSG00000168818.5.4";
chr4	/dev/stdin	exon	4436497	4436585	.	-	.	gene_id "ENST00000306200.2_ENSG00000168818.5"; transcript_id "ENST00000306200.2_ENSG00000168818.5"; exon_number "5"; exon_id "ENST00000306200.2_ENSG00000168818.5.5";
chr4	/dev/stdin	CDS	4436497	4436585	.	-	1	gene_id "ENST00000306200.2_ENSG00000168818.5"; transcript_id "ENST00000306200.2_ENSG00000168818.5"; exon_number "5"; exon_id "ENST00000306200.2_ENSG00000168818.5.5";
chr4	/dev/stdin	exon	4440121	4440236	.	-	.	gene_id "ENST00000306200.2_ENSG00000168818.5"; transcript_id "ENST00000306200.2_ENSG00000168818.5"; exon_number "6"; exon_id "ENST00000306200.2_ENSG00000168818.5.6";
chr4	/dev/stdin	CDS	4440121	4440236	.	-	0	gene_id "ENST00000306200.2_ENSG00000168818.5"; transcript_id "ENST00000306200.2_ENSG00000168818.5"; exon_number "6"; exon_id "ENST00000306200.2_ENSG00000168818.5.6";
chr4	/dev/stdin	exon	4458918	4458984	.	-	.	gene_id "ENST00000306200.2_ENSG00000168818.5"; transcript_id "ENST00000306200.2_ENSG00000168818.5"; exon_number "7"; exon_id "ENST00000306200.2_ENSG00000168818.5.7";
chr4	/dev/stdin	CDS	4458918	4458984	.	-	1	gene_id "ENST00000306200.2_ENSG00000168818.5"; transcript_id "ENST00000306200.2_ENSG00000168818.5"; exon_number "7"; exon_id "ENST00000306200.2_ENSG00000168818.5.7";
chr4	/dev/stdin	exon	4459150	4459227	.	-	.	gene_id "ENST00000306200.2_ENSG00000168818.5"; transcript_id "ENST00000306200.2_ENSG00000168818.5"; exon_number "8"; exon_id "ENST00000306200.2_ENSG00000168818.5.8";
chr4	/dev/stdin	CDS	4459150	4459227	.	-	1	gene_id "ENST00000306200.2_ENSG00000168818.5"; transcript_id "ENST00000306200.2_ENSG00000168818.5"; exon_number "8"; exon_id "ENST00000306200.2_ENSG00000168818.5.8";
chr4	/dev/stdin	exon	4461099	4461214	.	-	.	gene_id "ENST00000306200.2_ENSG00000168818.5"; transcript_id "ENST00000306200.2_ENSG00000168818.5"; exon_number "9"; exon_id "ENST00000306200.2_ENSG00000168818.5.9";
chr4	/dev/stdin	CDS	4461099	4461214	.	-	0	gene_id "ENST00000306200.2_ENSG00000168818.5"; transcript_id "ENST00000306200.2_ENSG00000168818.5"; exon_number "9"; exon_id "ENST00000306200.2_ENSG00000168818.5.9";
chr4	/dev/stdin	exon	4473366	4473433	.	-	.	gene_id "ENST00000306200.2_ENSG00000168818.5"; transcript_id "ENST00000306200.2_ENSG00000168818.5"; exon_number "10"; exon_id "ENST00000306200.2_ENSG00000168818.5.10";
chr4	/dev/stdin	CDS	4473366	4473433	.	-	2	gene_id "ENST00000306200.2_ENSG00000168818.5"; transcript_id "ENST00000306200.2_ENSG00000168818.5"; exon_number "10"; exon_id "ENST00000306200.2_ENSG00000168818.5.10";
chr4	/dev/stdin	exon	4543524	4543737	.	-	.	gene_id "ENST00000306200.2_ENSG00000168818.5"; transcript_id "ENST00000306200.2_ENSG00000168818.5"; exon_number "11"; exon_id "ENST00000306200.2_ENSG00000168818.5.11";
chr4	/dev/stdin	CDS	4543524	4543737	.	-	0	gene_id "ENST00000306200.2_ENSG00000168818.5"; transcript_id "ENST00000306200.2_ENSG00000168818.5"; exon_number "11"; exon_id "ENST00000306200.2_ENSG00000168818.5.11";
chr4	/dev/stdin	start_codon	4543735	4543737	.	-	0	gene_id "ENST00000306200.2_ENSG00000168818.5"; transcript_id "ENST00000306200.2_ENSG00000168818.5"; exon_number "11"; exon_id "ENST00000306200.2_ENSG00000168818.5.11";
chr4	/dev/stdin	transcript	4421201	4543737	.	-	.	gene_id "1077da63-40b8-4d80-be73-2361319c11fc_ENSG00000168818.5"; transcript_id "1077da63-40b8-4d80-be73-2361319c11fc_ENSG00000168818.5";
chr4	/dev/stdin	exon	4421201	4421856	.	-	.	gene_id "1077da63-40b8-4d80-be73-2361319c11fc_ENSG00000168818.5"; transcript_id "1077da63-40b8-4d80-be73-2361319c11fc_ENSG00000168818.5"; exon_number "1"; exon_id "1077da63-40b8-4d80-be73-2361319c11fc_ENSG00000168818.5.1";
chr4	/dev/stdin	CDS	4421201	4421856	.	-	1	gene_id "1077da63-40b8-4d80-be73-2361319c11fc_ENSG00000168818.5"; transcript_id "1077da63-40b8-4d80-be73-2361319c11fc_ENSG00000168818.5"; exon_number "1"; exon_id "1077da63-40b8-4d80-be73-2361319c11fc_ENSG00000168818.5.1";
chr4	/dev/stdin	exon	4422591	4422671	.	-	.	gene_id "1077da63-40b8-4d80-be73-2361319c11fc_ENSG00000168818.5"; transcript_id "1077da63-40b8-4d80-be73-2361319c11fc_ENSG00000168818.5"; exon_number "2"; exon_id "1077da63-40b8-4d80-be73-2361319c11fc_ENSG00000168818.5.2";
chr4	/dev/stdin	CDS	4422591	4422671	.	-	1	gene_id "1077da63-40b8-4d80-be73-2361319c11fc_ENSG00000168818.5"; transcript_id "1077da63-40b8-4d80-be73-2361319c11fc_ENSG00000168818.5"; exon_number "2"; exon_id "1077da63-40b8-4d80-be73-2361319c11fc_ENSG00000168818.5.2";
chr4	/dev/stdin	exon	4425245	4425314	.	-	.	gene_id "1077da63-40b8-4d80-be73-2361319c11fc_ENSG00000168818.5"; transcript_id "1077da63-40b8-4d80-be73-2361319c11fc_ENSG00000168818.5"; exon_number "3"; exon_id "1077da63-40b8-4d80-be73-2361319c11fc_ENSG00000168818.5.3";
chr4	/dev/stdin	CDS	4425245	4425314	.	-	2	gene_id "1077da63-40b8-4d80-be73-2361319c11fc_ENSG00000168818.5"; transcript_id "1077da63-40b8-4d80-be73-2361319c11fc_ENSG00000168818.5"; exon_number "3"; exon_id "1077da63-40b8-4d80-be73-2361319c11fc_ENSG00000168818.5.3";
chr4	/dev/stdin	exon	4426891	4426949	.	-	.	gene_id "1077da63-40b8-4d80-be73-2361319c11fc_ENSG00000168818.5"; transcript_id "1077da63-40b8-4d80-be73-2361319c11fc_ENSG00000168818.5"; exon_number "4"; exon_id "1077da63-40b8-4d80-be73-2361319c11fc_ENSG00000168818.5.4";
chr4	/dev/stdin	CDS	4426891	4426949	.	-	1	gene_id "1077da63-40b8-4d80-be73-2361319c11fc_ENSG00000168818.5"; transcript_id "1077da63-40b8-4d80-be73-2361319c11fc_ENSG00000168818.5"; exon_number "4"; exon_id "1077da63-40b8-4d80-be73-2361319c11fc_ENSG00000168818.5.4";
chr4	/dev/stdin	exon	4436497	4436585	.	-	.	gene_id "1077da63-40b8-4d80-be73-2361319c11fc_ENSG00000168818.5"; transcript_id "1077da63-40b8-4d80-be73-2361319c11fc_ENSG00000168818.5"; exon_number "5"; exon_id "1077da63-40b8-4d80-be73-2361319c11fc_ENSG00000168818.5.5";
chr4	/dev/stdin	CDS	4436497	4436585	.	-	0	gene_id "1077da63-40b8-4d80-be73-2361319c11fc_ENSG00000168818.5"; transcript_id "1077da63-40b8-4d80-be73-2361319c11fc_ENSG00000168818.5"; exon_number "5"; exon_id "1077da63-40b8-4d80-be73-2361319c11fc_ENSG00000168818.5.5";
chr4	/dev/stdin	exon	4440121	4440236	.	-	.	gene_id "1077da63-40b8-4d80-be73-2361319c11fc_ENSG00000168818.5"; transcript_id "1077da63-40b8-4d80-be73-2361319c11fc_ENSG00000168818.5"; exon_number "6"; exon_id "1077da63-40b8-4d80-be73-2361319c11fc_ENSG00000168818.5.6";
chr4	/dev/stdin	CDS	4440121	4440236	.	-	2	gene_id "1077da63-40b8-4d80-be73-2361319c11fc_ENSG00000168818.5"; transcript_id "1077da63-40b8-4d80-be73-2361319c11fc_ENSG00000168818.5"; exon_number "6"; exon_id "1077da63-40b8-4d80-be73-2361319c11fc_ENSG00000168818.5.6";
chr4	/dev/stdin	exon	4458918	4458984	.	-	.	gene_id "1077da63-40b8-4d80-be73-2361319c11fc_ENSG00000168818.5"; transcript_id "1077da63-40b8-4d80-be73-2361319c11fc_ENSG00000168818.5"; exon_number "7"; exon_id "1077da63-40b8-4d80-be73-2361319c11fc_ENSG00000168818.5.7";
chr4	/dev/stdin	CDS	4458918	4458984	.	-	0	gene_id "1077da63-40b8-4d80-be73-2361319c11fc_ENSG00000168818.5"; transcript_id "1077da63-40b8-4d80-be73-2361319c11fc_ENSG00000168818.5"; exon_number "7"; exon_id "1077da63-40b8-4d80-be73-2361319c11fc_ENSG00000168818.5.7";
chr4	/dev/stdin	exon	4459150	4459227	.	-	.	gene_id "1077da63-40b8-4d80-be73-2361319c11fc_ENSG00000168818.5"; transcript_id "1077da63-40b8-4d80-be73-2361319c11fc_ENSG00000168818.5"; exon_number "8"; exon_id "1077da63-40b8-4d80-be73-2361319c11fc_ENSG00000168818.5.8";
chr4	/dev/stdin	CDS	4459150	4459227	.	-	0	gene_id "1077da63-40b8-4d80-be73-2361319c11fc_ENSG00000168818.5"; transcript_id "1077da63-40b8-4d80-be73-2361319c11fc_ENSG00000168818.5"; exon_number "8"; exon_id "1077da63-40b8-4d80-be73-2361319c11fc_ENSG00000168818.5.8";
chr4	/dev/stdin	exon	4461099	4461214	.	-	.	gene_id "1077da63-40b8-4d80-be73-2361319c11fc_ENSG00000168818.5"; transcript_id "1077da63-40b8-4d80-be73-2361319c11fc_ENSG00000168818.5"; exon_number "9"; exon_id "1077da63-40b8-4d80-be73-2361319c11fc_ENSG00000168818.5.9";
chr4	/dev/stdin	CDS	4461099	4461214	.	-	2	gene_id "1077da63-40b8-4d80-be73-2361319c11fc_ENSG00000168818.5"; transcript_id "1077da63-40b8-4d80-be73-2361319c11fc_ENSG00000168818.5"; exon_number "9"; exon_id "1077da63-40b8-4d80-be73-2361319c11fc_ENSG00000168818.5.9";
chr4	/dev/stdin	exon	4543524	4543737	.	-	.	gene_id "1077da63-40b8-4d80-be73-2361319c11fc_ENSG00000168818.5"; transcript_id "1077da63-40b8-4d80-be73-2361319c11fc_ENSG00000168818.5"; exon_number "10"; exon_id "1077da63-40b8-4d80-be73-2361319c11fc_ENSG00000168818.5.10";
chr4	/dev/stdin	CDS	4543524	4543737	.	-	0	gene_id "1077da63-40b8-4d80-be73-2361319c11fc_ENSG00000168818.5"; transcript_id "1077da63-40b8-4d80-be73-2361319c11fc_ENSG00000168818.5"; exon_number "10"; exon_id "1077da63-40b8-4d80-be73-2361319c11fc_ENSG00000168818.5.10";
chr4	/dev/stdin	start_codon	4543735	4543737	.	-	0	gene_id "1077da63-40b8-4d80-be73-2361319c11fc_ENSG00000168818.5"; transcript_id "1077da63-40b8-4d80-be73-2361319c11fc_ENSG00000168818.5"; exon_number "10"; exon_id "1077da63-40b8-4d80-be73-2361319c11fc_ENSG00000168818.5.10";
chr4	/dev/stdin	transcript	4421205	4544073	.	-	.	gene_id "aef9a0f6-d81d-45ef-85c0-f3d91b738fae_ENSG00000168818.5"; transcript_id "aef9a0f6-d81d-45ef-85c0-f3d91b738fae_ENSG00000168818.5";
chr4	/dev/stdin	exon	4421205	4421856	.	-	.	gene_id "aef9a0f6-d81d-45ef-85c0-f3d91b738fae_ENSG00000168818.5"; transcript_id "aef9a0f6-d81d-45ef-85c0-f3d91b738fae_ENSG00000168818.5"; exon_number "1"; exon_id "aef9a0f6-d81d-45ef-85c0-f3d91b738fae_ENSG00000168818.5.1";
chr4	/dev/stdin	CDS	4421205	4421856	.	-	2	gene_id "aef9a0f6-d81d-45ef-85c0-f3d91b738fae_ENSG00000168818.5"; transcript_id "aef9a0f6-d81d-45ef-85c0-f3d91b738fae_ENSG00000168818.5"; exon_number "1"; exon_id "aef9a0f6-d81d-45ef-85c0-f3d91b738fae_ENSG00000168818.5.1";
chr4	/dev/stdin	exon	4422591	4422671	.	-	.	gene_id "aef9a0f6-d81d-45ef-85c0-f3d91b738fae_ENSG00000168818.5"; transcript_id "aef9a0f6-d81d-45ef-85c0-f3d91b738fae_ENSG00000168818.5"; exon_number "2"; exon_id "aef9a0f6-d81d-45ef-85c0-f3d91b738fae_ENSG00000168818.5.2";
chr4	/dev/stdin	CDS	4422591	4422671	.	-	2	gene_id "aef9a0f6-d81d-45ef-85c0-f3d91b738fae_ENSG00000168818.5"; transcript_id "aef9a0f6-d81d-45ef-85c0-f3d91b738fae_ENSG00000168818.5"; exon_number "2"; exon_id "aef9a0f6-d81d-45ef-85c0-f3d91b738fae_ENSG00000168818.5.2";
chr4	/dev/stdin	exon	4425245	4425314	.	-	.	gene_id "aef9a0f6-d81d-45ef-85c0-f3d91b738fae_ENSG00000168818.5"; transcript_id "aef9a0f6-d81d-45ef-85c0-f3d91b738fae_ENSG00000168818.5"; exon_number "3"; exon_id "aef9a0f6-d81d-45ef-85c0-f3d91b738fae_ENSG00000168818.5.3";
chr4	/dev/stdin	CDS	4425245	4425314	.	-	0	gene_id "aef9a0f6-d81d-45ef-85c0-f3d91b738fae_ENSG00000168818.5"; transcript_id "aef9a0f6-d81d-45ef-85c0-f3d91b738fae_ENSG00000168818.5"; exon_number "3"; exon_id "aef9a0f6-d81d-45ef-85c0-f3d91b738fae_ENSG00000168818.5.3";
chr4	/dev/stdin	exon	4426891	4426949	.	-	.	gene_id "aef9a0f6-d81d-45ef-85c0-f3d91b738fae_ENSG00000168818.5"; transcript_id "aef9a0f6-d81d-45ef-85c0-f3d91b738fae_ENSG00000168818.5"; exon_number "4"; exon_id "aef9a0f6-d81d-45ef-85c0-f3d91b738fae_ENSG00000168818.5.4";
chr4	/dev/stdin	CDS	4426891	4426949	.	-	2	gene_id "aef9a0f6-d81d-45ef-85c0-f3d91b738fae_ENSG00000168818.5"; transcript_id "aef9a0f6-d81d-45ef-85c0-f3d91b738fae_ENSG00000168818.5"; exon_number "4"; exon_id "aef9a0f6-d81d-45ef-85c0-f3d91b738fae_ENSG00000168818.5.4";
chr4	/dev/stdin	exon	4436497	4436585	.	-	.	gene_id "aef9a0f6-d81d-45ef-85c0-f3d91b738fae_ENSG00000168818.5"; transcript_id "aef9a0f6-d81d-45ef-85c0-f3d91b738fae_ENSG00000168818.5"; exon_number "5"; exon_id "aef9a0f6-d81d-45ef-85c0-f3d91b738fae_ENSG00000168818.5.5";
chr4	/dev/stdin	CDS	4436497	4436585	.	-	1	gene_id "aef9a0f6-d81d-45ef-85c0-f3d91b738fae_ENSG00000168818.5"; transcript_id "aef9a0f6-d81d-45ef-85c0-f3d91b738fae_ENSG00000168818.5"; exon_number "5"; exon_id "aef9a0f6-d81d-45ef-85c0-f3d91b738fae_ENSG00000168818.5.5";
chr4	/dev/stdin	exon	4440121	4440236	.	-	.	gene_id "aef9a0f6-d81d-45ef-85c0-f3d91b738fae_ENSG00000168818.5"; transcript_id "aef9a0f6-d81d-45ef-85c0-f3d91b738fae_ENSG00000168818.5"; exon_number "6"; exon_id "aef9a0f6-d81d-45ef-85c0-f3d91b738fae_ENSG00000168818.5.6";
chr4	/dev/stdin	CDS	4440121	4440236	.	-	0	gene_id "aef9a0f6-d81d-45ef-85c0-f3d91b738fae_ENSG00000168818.5"; transcript_id "aef9a0f6-d81d-45ef-85c0-f3d91b738fae_ENSG00000168818.5"; exon_number "6"; exon_id "aef9a0f6-d81d-45ef-85c0-f3d91b738fae_ENSG00000168818.5.6";
chr4	/dev/stdin	exon	4458918	4458984	.	-	.	gene_id "aef9a0f6-d81d-45ef-85c0-f3d91b738fae_ENSG00000168818.5"; transcript_id "aef9a0f6-d81d-45ef-85c0-f3d91b738fae_ENSG00000168818.5"; exon_number "7"; exon_id "aef9a0f6-d81d-45ef-85c0-f3d91b738fae_ENSG00000168818.5.7";
chr4	/dev/stdin	CDS	4458918	4458984	.	-	1	gene_id "aef9a0f6-d81d-45ef-85c0-f3d91b738fae_ENSG00000168818.5"; transcript_id "aef9a0f6-d81d-45ef-85c0-f3d91b738fae_ENSG00000168818.5"; exon_number "7"; exon_id "aef9a0f6-d81d-45ef-85c0-f3d91b738fae_ENSG00000168818.5.7";
chr4	/dev/stdin	exon	4459150	4459227	.	-	.	gene_id "aef9a0f6-d81d-45ef-85c0-f3d91b738fae_ENSG00000168818.5"; transcript_id "aef9a0f6-d81d-45ef-85c0-f3d91b738fae_ENSG00000168818.5"; exon_number "8"; exon_id "aef9a0f6-d81d-45ef-85c0-f3d91b738fae_ENSG00000168818.5.8";
chr4	/dev/stdin	CDS	4459150	4459227	.	-	1	gene_id "aef9a0f6-d81d-45ef-85c0-f3d91b738fae_ENSG00000168818.5"; transcript_id "aef9a0f6-d81d-45ef-85c0-f3d91b738fae_ENSG00000168818.5"; exon_number "8"; exon_id "aef9a0f6-d81d-45ef-85c0-f3d91b738fae_ENSG00000168818.5.8";
chr4	/dev/stdin	exon	4461099	4461214	.	-	.	gene_id "aef9a0f6-d81d-45ef-85c0-f3d91b738fae_ENSG00000168818.5"; transcript_id "aef9a0f6-d81d-45ef-85c0-f3d91b738fae_ENSG00000168818.5"; exon_number "9"; exon_id "aef9a0f6-d81d-45ef-85c0-f3d91b738fae_ENSG00000168818.5.9";
chr4	/dev/stdin	CDS	4461099	4461214	.	-	0	gene_id "aef9a0f6-d81d-45ef-85c0-f3d91b738fae_ENSG00000168818.5"; transcript_id "aef9a0f6-d81d-45ef-85c0-f3d91b738fae_ENSG00000168818.5"; exon_number "9"; exon_id "aef9a0f6-d81d-45ef-85c0-f3d91b738fae_ENSG00000168818.5.9";
chr4	/dev/stdin	exon	4473366	4473433	.	-	.	gene_id "aef9a0f6-d81d-45ef-85c0-f3d91b738fae_ENSG00000168818.5"; transcript_id "aef9a0f6-d81d-45ef-85c0-f3d91b738fae_ENSG00000168818.5"; exon_number "10"; exon_id "aef9a0f6-d81d-45ef-85c0-f3d91b738fae_ENSG00000168818.5.10";
chr4	/dev/stdin	CDS	4473366	4473433	.	-	2	gene_id "aef9a0f6-d81d-45ef-85c0-f3d91b738fae_ENSG00000168818.5"; transcript_id "aef9a0f6-d81d-45ef-85c0-f3d91b738fae_ENSG00000168818.5"; exon_number "10"; exon_id "aef9a0f6-d81d-45ef-85c0-f3d91b738fae_ENSG00000168818.5.10";
chr4	/dev/stdin	exon	4543887	4544073	.	-	.	gene_id "aef9a0f6-d81d-45ef-85c0-f3d91b738fae_ENSG00000168818.5"; transcript_id "aef9a0f6-d81d-45ef-85c0-f3d91b738fae_ENSG00000168818.5"; exon_number "11"; exon_id "aef9a0f6-d81d-45ef-85c0-f3d91b738fae_ENSG00000168818.5.11";
chr4	/dev/stdin	CDS	4543887	4544073	.	-	0	gene_id "aef9a0f6-d81d-45ef-85c0-f3d91b738fae_ENSG00000168818.5"; transcript_id "aef9a0f6-d81d-45ef-85c0-f3d91b738fae_ENSG00000168818.5"; exon_number "11"; exon_id "aef9a0f6-d81d-45ef-85c0-f3d91b738fae_ENSG00000168818.5.11";
chr4	/dev/stdin	start_codon	4544071	4544073	.	-	0	gene_id "aef9a0f6-d81d-45ef-85c0-f3d91b738fae_ENSG00000168818.5"; transcript_id "aef9a0f6-d81d-45ef-85c0-f3d91b738fae_ENSG00000168818.5"; exon_number "11"; exon_id "aef9a0f6-d81d-45ef-85c0-f3d91b738fae_ENSG00000168818.5.11";
chr4	/dev/stdin	transcript	4421204	4543737	.	-	.	gene_id "33ebb1ad-89bf-4dcb-a019-44dbdf57ea9e_ENSG00000168818.5"; transcript_id "33ebb1ad-89bf-4dcb-a019-44dbdf57ea9e_ENSG00000168818.5";
chr4	/dev/stdin	exon	4421204	4421856	.	-	.	gene_id "33ebb1ad-89bf-4dcb-a019-44dbdf57ea9e_ENSG00000168818.5"; transcript_id "33ebb1ad-89bf-4dcb-a019-44dbdf57ea9e_ENSG00000168818.5"; exon_number "1"; exon_id "33ebb1ad-89bf-4dcb-a019-44dbdf57ea9e_ENSG00000168818.5.1";
chr4	/dev/stdin	CDS	4421207	4421856	.	-	2	gene_id "33ebb1ad-89bf-4dcb-a019-44dbdf57ea9e_ENSG00000168818.5"; transcript_id "33ebb1ad-89bf-4dcb-a019-44dbdf57ea9e_ENSG00000168818.5"; exon_number "1"; exon_id "33ebb1ad-89bf-4dcb-a019-44dbdf57ea9e_ENSG00000168818.5.1";
chr4	/dev/stdin	exon	4422591	4422671	.	-	.	gene_id "33ebb1ad-89bf-4dcb-a019-44dbdf57ea9e_ENSG00000168818.5"; transcript_id "33ebb1ad-89bf-4dcb-a019-44dbdf57ea9e_ENSG00000168818.5"; exon_number "2"; exon_id "33ebb1ad-89bf-4dcb-a019-44dbdf57ea9e_ENSG00000168818.5.2";
chr4	/dev/stdin	CDS	4422591	4422671	.	-	2	gene_id "33ebb1ad-89bf-4dcb-a019-44dbdf57ea9e_ENSG00000168818.5"; transcript_id "33ebb1ad-89bf-4dcb-a019-44dbdf57ea9e_ENSG00000168818.5"; exon_number "2"; exon_id "33ebb1ad-89bf-4dcb-a019-44dbdf57ea9e_ENSG00000168818.5.2";
chr4	/dev/stdin	exon	4425245	4425314	.	-	.	gene_id "33ebb1ad-89bf-4dcb-a019-44dbdf57ea9e_ENSG00000168818.5"; transcript_id "33ebb1ad-89bf-4dcb-a019-44dbdf57ea9e_ENSG00000168818.5"; exon_number "3"; exon_id "33ebb1ad-89bf-4dcb-a019-44dbdf57ea9e_ENSG00000168818.5.3";
chr4	/dev/stdin	CDS	4425245	4425314	.	-	0	gene_id "33ebb1ad-89bf-4dcb-a019-44dbdf57ea9e_ENSG00000168818.5"; transcript_id "33ebb1ad-89bf-4dcb-a019-44dbdf57ea9e_ENSG00000168818.5"; exon_number "3"; exon_id "33ebb1ad-89bf-4dcb-a019-44dbdf57ea9e_ENSG00000168818.5.3";
chr4	/dev/stdin	exon	4426891	4426949	.	-	.	gene_id "33ebb1ad-89bf-4dcb-a019-44dbdf57ea9e_ENSG00000168818.5"; transcript_id "33ebb1ad-89bf-4dcb-a019-44dbdf57ea9e_ENSG00000168818.5"; exon_number "4"; exon_id "33ebb1ad-89bf-4dcb-a019-44dbdf57ea9e_ENSG00000168818.5.4";
chr4	/dev/stdin	CDS	4426891	4426949	.	-	2	gene_id "33ebb1ad-89bf-4dcb-a019-44dbdf57ea9e_ENSG00000168818.5"; transcript_id "33ebb1ad-89bf-4dcb-a019-44dbdf57ea9e_ENSG00000168818.5"; exon_number "4"; exon_id "33ebb1ad-89bf-4dcb-a019-44dbdf57ea9e_ENSG00000168818.5.4";
chr4	/dev/stdin	exon	4436497	4436585	.	-	.	gene_id "33ebb1ad-89bf-4dcb-a019-44dbdf57ea9e_ENSG00000168818.5"; transcript_id "33ebb1ad-89bf-4dcb-a019-44dbdf57ea9e_ENSG00000168818.5"; exon_number "5"; exon_id "33ebb1ad-89bf-4dcb-a019-44dbdf57ea9e_ENSG00000168818.5.5";
chr4	/dev/stdin	CDS	4436497	4436585	.	-	1	gene_id "33ebb1ad-89bf-4dcb-a019-44dbdf57ea9e_ENSG00000168818.5"; transcript_id "33ebb1ad-89bf-4dcb-a019-44dbdf57ea9e_ENSG00000168818.5"; exon_number "5"; exon_id "33ebb1ad-89bf-4dcb-a019-44dbdf57ea9e_ENSG00000168818.5.5";
chr4	/dev/stdin	exon	4439306	4439344	.	-	.	gene_id "33ebb1ad-89bf-4dcb-a019-44dbdf57ea9e_ENSG00000168818.5"; transcript_id "33ebb1ad-89bf-4dcb-a019-44dbdf57ea9e_ENSG00000168818.5"; exon_number "6"; exon_id "33ebb1ad-89bf-4dcb-a019-44dbdf57ea9e_ENSG00000168818.5.6";
chr4	/dev/stdin	CDS	4439306	4439344	.	-	1	gene_id "33ebb1ad-89bf-4dcb-a019-44dbdf57ea9e_ENSG00000168818.5"; transcript_id "33ebb1ad-89bf-4dcb-a019-44dbdf57ea9e_ENSG00000168818.5"; exon_number "6"; exon_id "33ebb1ad-89bf-4dcb-a019-44dbdf57ea9e_ENSG00000168818.5.6";
chr4	/dev/stdin	exon	4440121	4440236	.	-	.	gene_id "33ebb1ad-89bf-4dcb-a019-44dbdf57ea9e_ENSG00000168818.5"; transcript_id "33ebb1ad-89bf-4dcb-a019-44dbdf57ea9e_ENSG00000168818.5"; exon_number "7"; exon_id "33ebb1ad-89bf-4dcb-a019-44dbdf57ea9e_ENSG00000168818.5.7";
chr4	/dev/stdin	CDS	4440121	4440236	.	-	0	gene_id "33ebb1ad-89bf-4dcb-a019-44dbdf57ea9e_ENSG00000168818.5"; transcript_id "33ebb1ad-89bf-4dcb-a019-44dbdf57ea9e_ENSG00000168818.5"; exon_number "7"; exon_id "33ebb1ad-89bf-4dcb-a019-44dbdf57ea9e_ENSG00000168818.5.7";
chr4	/dev/stdin	exon	4458918	4458984	.	-	.	gene_id "33ebb1ad-89bf-4dcb-a019-44dbdf57ea9e_ENSG00000168818.5"; transcript_id "33ebb1ad-89bf-4dcb-a019-44dbdf57ea9e_ENSG00000168818.5"; exon_number "8"; exon_id "33ebb1ad-89bf-4dcb-a019-44dbdf57ea9e_ENSG00000168818.5.8";
chr4	/dev/stdin	CDS	4458918	4458984	.	-	1	gene_id "33ebb1ad-89bf-4dcb-a019-44dbdf57ea9e_ENSG00000168818.5"; transcript_id "33ebb1ad-89bf-4dcb-a019-44dbdf57ea9e_ENSG00000168818.5"; exon_number "8"; exon_id "33ebb1ad-89bf-4dcb-a019-44dbdf57ea9e_ENSG00000168818.5.8";
chr4	/dev/stdin	exon	4459150	4459227	.	-	.	gene_id "33ebb1ad-89bf-4dcb-a019-44dbdf57ea9e_ENSG00000168818.5"; transcript_id "33ebb1ad-89bf-4dcb-a019-44dbdf57ea9e_ENSG00000168818.5"; exon_number "9"; exon_id "33ebb1ad-89bf-4dcb-a019-44dbdf57ea9e_ENSG00000168818.5.9";
chr4	/dev/stdin	CDS	4459150	4459227	.	-	1	gene_id "33ebb1ad-89bf-4dcb-a019-44dbdf57ea9e_ENSG00000168818.5"; transcript_id "33ebb1ad-89bf-4dcb-a019-44dbdf57ea9e_ENSG00000168818.5"; exon_number "9"; exon_id "33ebb1ad-89bf-4dcb-a019-44dbdf57ea9e_ENSG00000168818.5.9";
chr4	/dev/stdin	exon	4461099	4461214	.	-	.	gene_id "33ebb1ad-89bf-4dcb-a019-44dbdf57ea9e_ENSG00000168818.5"; transcript_id "33ebb1ad-89bf-4dcb-a019-44dbdf57ea9e_ENSG00000168818.5"; exon_number "10"; exon_id "33ebb1ad-89bf-4dcb-a019-44dbdf57ea9e_ENSG00000168818.5.10";
chr4	/dev/stdin	CDS	4461099	4461214	.	-	0	gene_id "33ebb1ad-89bf-4dcb-a019-44dbdf57ea9e_ENSG00000168818.5"; transcript_id "33ebb1ad-89bf-4dcb-a019-44dbdf57ea9e_ENSG00000168818.5"; exon_number "10"; exon_id "33ebb1ad-89bf-4dcb-a019-44dbdf57ea9e_ENSG00000168818.5.10";
chr4	/dev/stdin	exon	4473366	4473433	.	-	.	gene_id "33ebb1ad-89bf-4dcb-a019-44dbdf57ea9e_ENSG00000168818.5"; transcript_id "33ebb1ad-89bf-4dcb-a019-44dbdf57ea9e_ENSG00000168818.5"; exon_number "11"; exon_id "33ebb1ad-89bf-4dcb-a019-44dbdf57ea9e_ENSG00000168818.5.11";
chr4	/dev/stdin	CDS	4473366	4473433	.	-	2	gene_id "33ebb1ad-89bf-4dcb-a019-44dbdf57ea9e_ENSG00000168818.5"; transcript_id "33ebb1ad-89bf-4dcb-a019-44dbdf57ea9e_ENSG00000168818.5"; exon_number "11"; exon_id "33ebb1ad-89bf-4dcb-a019-44dbdf57ea9e_ENSG00000168818.5.11";
chr4	/dev/stdin	exon	4543524	4543737	.	-	.	gene_id "33ebb1ad-89bf-4dcb-a019-44dbdf57ea9e_ENSG00000168818.5"; transcript_id "33ebb1ad-89bf-4dcb-a019-44dbdf57ea9e_ENSG00000168818.5"; exon_number "12"; exon_id "33ebb1ad-89bf-4dcb-a019-44dbdf57ea9e_ENSG00000168818.5.12";
chr4	/dev/stdin	CDS	4543524	4543737	.	-	0	gene_id "33ebb1ad-89bf-4dcb-a019-44dbdf57ea9e_ENSG00000168818.5"; transcript_id "33ebb1ad-89bf-4dcb-a019-44dbdf57ea9e_ENSG00000168818.5"; exon_number "12"; exon_id "33ebb1ad-89bf-4dcb-a019-44dbdf57ea9e_ENSG00000168818.5.12";
chr4	/dev/stdin	start_codon	4543735	4543737	.	-	0	gene_id "33ebb1ad-89bf-4dcb-a019-44dbdf57ea9e_ENSG00000168818.5"; transcript_id "33ebb1ad-89bf-4dcb-a019-44dbdf57ea9e_ENSG00000168818.5"; exon_number "12"; exon_id "33ebb1ad-89bf-4dcb-a019-44dbdf57ea9e_ENSG00000168818.5.12";
chr4	/dev/stdin	stop_codon	4421204	4421206	.	-	0	gene_id "33ebb1ad-89bf-4dcb-a019-44dbdf57ea9e_ENSG00000168818.5"; transcript_id "33ebb1ad-89bf-4dcb-a019-44dbdf57ea9e_ENSG00000168818.5"; exon_number "1"; exon_id "33ebb1ad-89bf-4dcb-a019-44dbdf57ea9e_ENSG00000168818.5.1";
chr4	/dev/stdin	transcript	4543859	4546787	.	+	.	gene_id "ENST00000514763.1_ENSG00000247708.3"; transcript_id "ENST00000514763.1_ENSG00000247708.3";
chr4	/dev/stdin	exon	4543859	4544352	.	+	.	gene_id "ENST00000514763.1_ENSG00000247708.3"; transcript_id "ENST00000514763.1_ENSG00000247708.3"; exon_number "1"; exon_id "ENST00000514763.1_ENSG00000247708.3.1";
chr4	/dev/stdin	CDS	4543859	4544352	.	+	0	gene_id "ENST00000514763.1_ENSG00000247708.3"; transcript_id "ENST00000514763.1_ENSG00000247708.3"; exon_number "1"; exon_id "ENST00000514763.1_ENSG00000247708.3.1";
chr4	/dev/stdin	exon	4546465	4546787	.	+	.	gene_id "ENST00000514763.1_ENSG00000247708.3"; transcript_id "ENST00000514763.1_ENSG00000247708.3"; exon_number "2"; exon_id "ENST00000514763.1_ENSG00000247708.3.2";
chr4	/dev/stdin	CDS	4546465	4546787	.	+	1	gene_id "ENST00000514763.1_ENSG00000247708.3"; transcript_id "ENST00000514763.1_ENSG00000247708.3"; exon_number "2"; exon_id "ENST00000514763.1_ENSG00000247708.3.2";
chr4	/dev/stdin	start_codon	4543859	4543861	.	+	0	gene_id "ENST00000514763.1_ENSG00000247708.3"; transcript_id "ENST00000514763.1_ENSG00000247708.3"; exon_number "1"; exon_id "ENST00000514763.1_ENSG00000247708.3.1";
chr4	/dev/stdin	transcript	5814683	5830772	.	+	.	gene_id "7a99871a-5cea-4a43-bb59-4dbab568ef74_chr4:5814000"; transcript_id "7a99871a-5cea-4a43-bb59-4dbab568ef74_chr4:5814000";
chr4	/dev/stdin	exon	5814683	5815889	.	+	.	gene_id "7a99871a-5cea-4a43-bb59-4dbab568ef74_chr4:5814000"; transcript_id "7a99871a-5cea-4a43-bb59-4dbab568ef74_chr4:5814000"; exon_number "1"; exon_id "7a99871a-5cea-4a43-bb59-4dbab568ef74_chr4:5814000.1";
chr4	/dev/stdin	CDS	5814683	5815889	.	+	0	gene_id "7a99871a-5cea-4a43-bb59-4dbab568ef74_chr4:5814000"; transcript_id "7a99871a-5cea-4a43-bb59-4dbab568ef74_chr4:5814000"; exon_number "1"; exon_id "7a99871a-5cea-4a43-bb59-4dbab568ef74_chr4:5814000.1";
chr4	/dev/stdin	exon	5825344	5825547	.	+	.	gene_id "7a99871a-5cea-4a43-bb59-4dbab568ef74_chr4:5814000"; transcript_id "7a99871a-5cea-4a43-bb59-4dbab568ef74_chr4:5814000"; exon_number "2"; exon_id "7a99871a-5cea-4a43-bb59-4dbab568ef74_chr4:5814000.2";
chr4	/dev/stdin	CDS	5825344	5825547	.	+	2	gene_id "7a99871a-5cea-4a43-bb59-4dbab568ef74_chr4:5814000"; transcript_id "7a99871a-5cea-4a43-bb59-4dbab568ef74_chr4:5814000"; exon_number "2"; exon_id "7a99871a-5cea-4a43-bb59-4dbab568ef74_chr4:5814000.2";
chr4	/dev/stdin	exon	5829806	5829943	.	+	.	gene_id "7a99871a-5cea-4a43-bb59-4dbab568ef74_chr4:5814000"; transcript_id "7a99871a-5cea-4a43-bb59-4dbab568ef74_chr4:5814000"; exon_number "3"; exon_id "7a99871a-5cea-4a43-bb59-4dbab568ef74_chr4:5814000.3";
chr4	/dev/stdin	CDS	5829806	5829943	.	+	2	gene_id "7a99871a-5cea-4a43-bb59-4dbab568ef74_chr4:5814000"; transcript_id "7a99871a-5cea-4a43-bb59-4dbab568ef74_chr4:5814000"; exon_number "3"; exon_id "7a99871a-5cea-4a43-bb59-4dbab568ef74_chr4:5814000.3";
chr4	/dev/stdin	exon	5830246	5830772	.	+	.	gene_id "7a99871a-5cea-4a43-bb59-4dbab568ef74_chr4:5814000"; transcript_id "7a99871a-5cea-4a43-bb59-4dbab568ef74_chr4:5814000"; exon_number "4"; exon_id "7a99871a-5cea-4a43-bb59-4dbab568ef74_chr4:5814000.4";
chr4	/dev/stdin	CDS	5830246	5830769	.	+	2	gene_id "7a99871a-5cea-4a43-bb59-4dbab568ef74_chr4:5814000"; transcript_id "7a99871a-5cea-4a43-bb59-4dbab568ef74_chr4:5814000"; exon_number "4"; exon_id "7a99871a-5cea-4a43-bb59-4dbab568ef74_chr4:5814000.4";
chr4	/dev/stdin	start_codon	5814683	5814685	.	+	0	gene_id "7a99871a-5cea-4a43-bb59-4dbab568ef74_chr4:5814000"; transcript_id "7a99871a-5cea-4a43-bb59-4dbab568ef74_chr4:5814000"; exon_number "1"; exon_id "7a99871a-5cea-4a43-bb59-4dbab568ef74_chr4:5814000.1";
chr4	/dev/stdin	stop_codon	5830770	5830772	.	+	0	gene_id "7a99871a-5cea-4a43-bb59-4dbab568ef74_chr4:5814000"; transcript_id "7a99871a-5cea-4a43-bb59-4dbab568ef74_chr4:5814000"; exon_number "4"; exon_id "7a99871a-5cea-4a43-bb59-4dbab568ef74_chr4:5814000.4";
chr4	/dev/stdin	transcript	5815723	5830772	.	+	.	gene_id "b9ac6821-5cb6-4de7-821c-741218a2f326_ENSG00000072840.8"; transcript_id "b9ac6821-5cb6-4de7-821c-741218a2f326_ENSG00000072840.8";
chr4	/dev/stdin	exon	5815723	5815889	.	+	.	gene_id "b9ac6821-5cb6-4de7-821c-741218a2f326_ENSG00000072840.8"; transcript_id "b9ac6821-5cb6-4de7-821c-741218a2f326_ENSG00000072840.8"; exon_number "1"; exon_id "b9ac6821-5cb6-4de7-821c-741218a2f326_ENSG00000072840.8.1";
chr4	/dev/stdin	CDS	5815723	5815889	.	+	0	gene_id "b9ac6821-5cb6-4de7-821c-741218a2f326_ENSG00000072840.8"; transcript_id "b9ac6821-5cb6-4de7-821c-741218a2f326_ENSG00000072840.8"; exon_number "1"; exon_id "b9ac6821-5cb6-4de7-821c-741218a2f326_ENSG00000072840.8.1";
chr4	/dev/stdin	exon	5825344	5825547	.	+	.	gene_id "b9ac6821-5cb6-4de7-821c-741218a2f326_ENSG00000072840.8"; transcript_id "b9ac6821-5cb6-4de7-821c-741218a2f326_ENSG00000072840.8"; exon_number "2"; exon_id "b9ac6821-5cb6-4de7-821c-741218a2f326_ENSG00000072840.8.2";
chr4	/dev/stdin	CDS	5825344	5825547	.	+	1	gene_id "b9ac6821-5cb6-4de7-821c-741218a2f326_ENSG00000072840.8"; transcript_id "b9ac6821-5cb6-4de7-821c-741218a2f326_ENSG00000072840.8"; exon_number "2"; exon_id "b9ac6821-5cb6-4de7-821c-741218a2f326_ENSG00000072840.8.2";
chr4	/dev/stdin	exon	5830246	5830772	.	+	.	gene_id "b9ac6821-5cb6-4de7-821c-741218a2f326_ENSG00000072840.8"; transcript_id "b9ac6821-5cb6-4de7-821c-741218a2f326_ENSG00000072840.8"; exon_number "3"; exon_id "b9ac6821-5cb6-4de7-821c-741218a2f326_ENSG00000072840.8.3";
chr4	/dev/stdin	CDS	5830246	5830772	.	+	1	gene_id "b9ac6821-5cb6-4de7-821c-741218a2f326_ENSG00000072840.8"; transcript_id "b9ac6821-5cb6-4de7-821c-741218a2f326_ENSG00000072840.8"; exon_number "3"; exon_id "b9ac6821-5cb6-4de7-821c-741218a2f326_ENSG00000072840.8.3";
chr4	/dev/stdin	start_codon	5815723	5815725	.	+	0	gene_id "b9ac6821-5cb6-4de7-821c-741218a2f326_ENSG00000072840.8"; transcript_id "b9ac6821-5cb6-4de7-821c-741218a2f326_ENSG00000072840.8"; exon_number "1"; exon_id "b9ac6821-5cb6-4de7-821c-741218a2f326_ENSG00000072840.8.1";
chr4	/dev/stdin	transcript	6271577	6304992	.	+	.	gene_id "ENST00000503569.1_ENSG00000109501.9"; transcript_id "ENST00000503569.1_ENSG00000109501.9";
chr4	/dev/stdin	exon	6271577	6271741	.	+	.	gene_id "ENST00000503569.1_ENSG00000109501.9"; transcript_id "ENST00000503569.1_ENSG00000109501.9"; exon_number "1"; exon_id "ENST00000503569.1_ENSG00000109501.9.1";
chr4	/dev/stdin	CDS	6271577	6271741	.	+	0	gene_id "ENST00000503569.1_ENSG00000109501.9"; transcript_id "ENST00000503569.1_ENSG00000109501.9"; exon_number "1"; exon_id "ENST00000503569.1_ENSG00000109501.9.1";
chr4	/dev/stdin	exon	6279182	6279414	.	+	.	gene_id "ENST00000503569.1_ENSG00000109501.9"; transcript_id "ENST00000503569.1_ENSG00000109501.9"; exon_number "2"; exon_id "ENST00000503569.1_ENSG00000109501.9.2";
chr4	/dev/stdin	CDS	6279182	6279414	.	+	0	gene_id "ENST00000503569.1_ENSG00000109501.9"; transcript_id "ENST00000503569.1_ENSG00000109501.9"; exon_number "2"; exon_id "ENST00000503569.1_ENSG00000109501.9.2";
chr4	/dev/stdin	exon	6288820	6288902	.	+	.	gene_id "ENST00000503569.1_ENSG00000109501.9"; transcript_id "ENST00000503569.1_ENSG00000109501.9"; exon_number "3"; exon_id "ENST00000503569.1_ENSG00000109501.9.3";
chr4	/dev/stdin	CDS	6288820	6288902	.	+	1	gene_id "ENST00000503569.1_ENSG00000109501.9"; transcript_id "ENST00000503569.1_ENSG00000109501.9"; exon_number "3"; exon_id "ENST00000503569.1_ENSG00000109501.9.3";
chr4	/dev/stdin	exon	6290714	6290858	.	+	.	gene_id "ENST00000503569.1_ENSG00000109501.9"; transcript_id "ENST00000503569.1_ENSG00000109501.9"; exon_number "4"; exon_id "ENST00000503569.1_ENSG00000109501.9.4";
chr4	/dev/stdin	CDS	6290714	6290858	.	+	2	gene_id "ENST00000503569.1_ENSG00000109501.9"; transcript_id "ENST00000503569.1_ENSG00000109501.9"; exon_number "4"; exon_id "ENST00000503569.1_ENSG00000109501.9.4";
chr4	/dev/stdin	exon	6292924	6293094	.	+	.	gene_id "ENST00000503569.1_ENSG00000109501.9"; transcript_id "ENST00000503569.1_ENSG00000109501.9"; exon_number "5"; exon_id "ENST00000503569.1_ENSG00000109501.9.5";
chr4	/dev/stdin	CDS	6292924	6293094	.	+	1	gene_id "ENST00000503569.1_ENSG00000109501.9"; transcript_id "ENST00000503569.1_ENSG00000109501.9"; exon_number "5"; exon_id "ENST00000503569.1_ENSG00000109501.9.5";
chr4	/dev/stdin	exon	6293644	6293724	.	+	.	gene_id "ENST00000503569.1_ENSG00000109501.9"; transcript_id "ENST00000503569.1_ENSG00000109501.9"; exon_number "6"; exon_id "ENST00000503569.1_ENSG00000109501.9.6";
chr4	/dev/stdin	CDS	6293644	6293724	.	+	1	gene_id "ENST00000503569.1_ENSG00000109501.9"; transcript_id "ENST00000503569.1_ENSG00000109501.9"; exon_number "6"; exon_id "ENST00000503569.1_ENSG00000109501.9.6";
chr4	/dev/stdin	exon	6296768	6296916	.	+	.	gene_id "ENST00000503569.1_ENSG00000109501.9"; transcript_id "ENST00000503569.1_ENSG00000109501.9"; exon_number "7"; exon_id "ENST00000503569.1_ENSG00000109501.9.7";
chr4	/dev/stdin	CDS	6296768	6296916	.	+	1	gene_id "ENST00000503569.1_ENSG00000109501.9"; transcript_id "ENST00000503569.1_ENSG00000109501.9"; exon_number "7"; exon_id "ENST00000503569.1_ENSG00000109501.9.7";
chr4	/dev/stdin	exon	6302384	6304992	.	+	.	gene_id "ENST00000503569.1_ENSG00000109501.9"; transcript_id "ENST00000503569.1_ENSG00000109501.9"; exon_number "8"; exon_id "ENST00000503569.1_ENSG00000109501.9.8";
chr4	/dev/stdin	CDS	6302384	6304989	.	+	2	gene_id "ENST00000503569.1_ENSG00000109501.9"; transcript_id "ENST00000503569.1_ENSG00000109501.9"; exon_number "8"; exon_id "ENST00000503569.1_ENSG00000109501.9.8";
chr4	/dev/stdin	start_codon	6271577	6271579	.	+	0	gene_id "ENST00000503569.1_ENSG00000109501.9"; transcript_id "ENST00000503569.1_ENSG00000109501.9"; exon_number "1"; exon_id "ENST00000503569.1_ENSG00000109501.9.1";
chr4	/dev/stdin	stop_codon	6304990	6304992	.	+	0	gene_id "ENST00000503569.1_ENSG00000109501.9"; transcript_id "ENST00000503569.1_ENSG00000109501.9"; exon_number "8"; exon_id "ENST00000503569.1_ENSG00000109501.9.8";
chr4	/dev/stdin	transcript	6576903	6580543	.	+	.	gene_id "87dd9f58-c995-4e47-9aa3-544b8013e339_ENSG00000013288.4"; transcript_id "87dd9f58-c995-4e47-9aa3-544b8013e339_ENSG00000013288.4";
chr4	/dev/stdin	exon	6576903	6577075	.	+	.	gene_id "87dd9f58-c995-4e47-9aa3-544b8013e339_ENSG00000013288.4"; transcript_id "87dd9f58-c995-4e47-9aa3-544b8013e339_ENSG00000013288.4"; exon_number "1"; exon_id "87dd9f58-c995-4e47-9aa3-544b8013e339_ENSG00000013288.4.1";
chr4	/dev/stdin	CDS	6576903	6577075	.	+	0	gene_id "87dd9f58-c995-4e47-9aa3-544b8013e339_ENSG00000013288.4"; transcript_id "87dd9f58-c995-4e47-9aa3-544b8013e339_ENSG00000013288.4"; exon_number "1"; exon_id "87dd9f58-c995-4e47-9aa3-544b8013e339_ENSG00000013288.4.1";
chr4	/dev/stdin	exon	6578305	6578451	.	+	.	gene_id "87dd9f58-c995-4e47-9aa3-544b8013e339_ENSG00000013288.4"; transcript_id "87dd9f58-c995-4e47-9aa3-544b8013e339_ENSG00000013288.4"; exon_number "2"; exon_id "87dd9f58-c995-4e47-9aa3-544b8013e339_ENSG00000013288.4.2";
chr4	/dev/stdin	CDS	6578305	6578451	.	+	1	gene_id "87dd9f58-c995-4e47-9aa3-544b8013e339_ENSG00000013288.4"; transcript_id "87dd9f58-c995-4e47-9aa3-544b8013e339_ENSG00000013288.4"; exon_number "2"; exon_id "87dd9f58-c995-4e47-9aa3-544b8013e339_ENSG00000013288.4.2";
chr4	/dev/stdin	exon	6580120	6580543	.	+	.	gene_id "87dd9f58-c995-4e47-9aa3-544b8013e339_ENSG00000013288.4"; transcript_id "87dd9f58-c995-4e47-9aa3-544b8013e339_ENSG00000013288.4"; exon_number "3"; exon_id "87dd9f58-c995-4e47-9aa3-544b8013e339_ENSG00000013288.4.3";
chr4	/dev/stdin	CDS	6580120	6580540	.	+	1	gene_id "87dd9f58-c995-4e47-9aa3-544b8013e339_ENSG00000013288.4"; transcript_id "87dd9f58-c995-4e47-9aa3-544b8013e339_ENSG00000013288.4"; exon_number "3"; exon_id "87dd9f58-c995-4e47-9aa3-544b8013e339_ENSG00000013288.4.3";
chr4	/dev/stdin	start_codon	6576903	6576905	.	+	0	gene_id "87dd9f58-c995-4e47-9aa3-544b8013e339_ENSG00000013288.4"; transcript_id "87dd9f58-c995-4e47-9aa3-544b8013e339_ENSG00000013288.4"; exon_number "1"; exon_id "87dd9f58-c995-4e47-9aa3-544b8013e339_ENSG00000013288.4.1";
chr4	/dev/stdin	stop_codon	6580541	6580543	.	+	0	gene_id "87dd9f58-c995-4e47-9aa3-544b8013e339_ENSG00000013288.4"; transcript_id "87dd9f58-c995-4e47-9aa3-544b8013e339_ENSG00000013288.4"; exon_number "3"; exon_id "87dd9f58-c995-4e47-9aa3-544b8013e339_ENSG00000013288.4.3";
chr4	/dev/stdin	transcript	6610963	6624128	.	+	.	gene_id "4a32dd1b-3b95-4022-ac19-e1815a2f0415_ENSG00000013288.4"; transcript_id "4a32dd1b-3b95-4022-ac19-e1815a2f0415_ENSG00000013288.4";
chr4	/dev/stdin	exon	6610963	6611025	.	+	.	gene_id "4a32dd1b-3b95-4022-ac19-e1815a2f0415_ENSG00000013288.4"; transcript_id "4a32dd1b-3b95-4022-ac19-e1815a2f0415_ENSG00000013288.4"; exon_number "1"; exon_id "4a32dd1b-3b95-4022-ac19-e1815a2f0415_ENSG00000013288.4.1";
chr4	/dev/stdin	CDS	6610963	6611025	.	+	0	gene_id "4a32dd1b-3b95-4022-ac19-e1815a2f0415_ENSG00000013288.4"; transcript_id "4a32dd1b-3b95-4022-ac19-e1815a2f0415_ENSG00000013288.4"; exon_number "1"; exon_id "4a32dd1b-3b95-4022-ac19-e1815a2f0415_ENSG00000013288.4.1";
chr4	/dev/stdin	exon	6611525	6611777	.	+	.	gene_id "4a32dd1b-3b95-4022-ac19-e1815a2f0415_ENSG00000013288.4"; transcript_id "4a32dd1b-3b95-4022-ac19-e1815a2f0415_ENSG00000013288.4"; exon_number "2"; exon_id "4a32dd1b-3b95-4022-ac19-e1815a2f0415_ENSG00000013288.4.2";
chr4	/dev/stdin	CDS	6611525	6611777	.	+	0	gene_id "4a32dd1b-3b95-4022-ac19-e1815a2f0415_ENSG00000013288.4"; transcript_id "4a32dd1b-3b95-4022-ac19-e1815a2f0415_ENSG00000013288.4"; exon_number "2"; exon_id "4a32dd1b-3b95-4022-ac19-e1815a2f0415_ENSG00000013288.4.2";
chr4	/dev/stdin	exon	6612607	6612717	.	+	.	gene_id "4a32dd1b-3b95-4022-ac19-e1815a2f0415_ENSG00000013288.4"; transcript_id "4a32dd1b-3b95-4022-ac19-e1815a2f0415_ENSG00000013288.4"; exon_number "3"; exon_id "4a32dd1b-3b95-4022-ac19-e1815a2f0415_ENSG00000013288.4.3";
chr4	/dev/stdin	CDS	6612607	6612717	.	+	2	gene_id "4a32dd1b-3b95-4022-ac19-e1815a2f0415_ENSG00000013288.4"; transcript_id "4a32dd1b-3b95-4022-ac19-e1815a2f0415_ENSG00000013288.4"; exon_number "3"; exon_id "4a32dd1b-3b95-4022-ac19-e1815a2f0415_ENSG00000013288.4.3";
chr4	/dev/stdin	exon	6612813	6613005	.	+	.	gene_id "4a32dd1b-3b95-4022-ac19-e1815a2f0415_ENSG00000013288.4"; transcript_id "4a32dd1b-3b95-4022-ac19-e1815a2f0415_ENSG00000013288.4"; exon_number "4"; exon_id "4a32dd1b-3b95-4022-ac19-e1815a2f0415_ENSG00000013288.4.4";
chr4	/dev/stdin	CDS	6612813	6613005	.	+	2	gene_id "4a32dd1b-3b95-4022-ac19-e1815a2f0415_ENSG00000013288.4"; transcript_id "4a32dd1b-3b95-4022-ac19-e1815a2f0415_ENSG00000013288.4"; exon_number "4"; exon_id "4a32dd1b-3b95-4022-ac19-e1815a2f0415_ENSG00000013288.4.4";
chr4	/dev/stdin	exon	6615945	6616082	.	+	.	gene_id "4a32dd1b-3b95-4022-ac19-e1815a2f0415_ENSG00000013288.4"; transcript_id "4a32dd1b-3b95-4022-ac19-e1815a2f0415_ENSG00000013288.4"; exon_number "5"; exon_id "4a32dd1b-3b95-4022-ac19-e1815a2f0415_ENSG00000013288.4.5";
chr4	/dev/stdin	CDS	6615945	6616082	.	+	1	gene_id "4a32dd1b-3b95-4022-ac19-e1815a2f0415_ENSG00000013288.4"; transcript_id "4a32dd1b-3b95-4022-ac19-e1815a2f0415_ENSG00000013288.4"; exon_number "5"; exon_id "4a32dd1b-3b95-4022-ac19-e1815a2f0415_ENSG00000013288.4.5";
chr4	/dev/stdin	exon	6619107	6619219	.	+	.	gene_id "4a32dd1b-3b95-4022-ac19-e1815a2f0415_ENSG00000013288.4"; transcript_id "4a32dd1b-3b95-4022-ac19-e1815a2f0415_ENSG00000013288.4"; exon_number "6"; exon_id "4a32dd1b-3b95-4022-ac19-e1815a2f0415_ENSG00000013288.4.6";
chr4	/dev/stdin	CDS	6619107	6619219	.	+	1	gene_id "4a32dd1b-3b95-4022-ac19-e1815a2f0415_ENSG00000013288.4"; transcript_id "4a32dd1b-3b95-4022-ac19-e1815a2f0415_ENSG00000013288.4"; exon_number "6"; exon_id "4a32dd1b-3b95-4022-ac19-e1815a2f0415_ENSG00000013288.4.6";
chr4	/dev/stdin	exon	6621654	6621771	.	+	.	gene_id "4a32dd1b-3b95-4022-ac19-e1815a2f0415_ENSG00000013288.4"; transcript_id "4a32dd1b-3b95-4022-ac19-e1815a2f0415_ENSG00000013288.4"; exon_number "7"; exon_id "4a32dd1b-3b95-4022-ac19-e1815a2f0415_ENSG00000013288.4.7";
chr4	/dev/stdin	CDS	6621654	6621771	.	+	2	gene_id "4a32dd1b-3b95-4022-ac19-e1815a2f0415_ENSG00000013288.4"; transcript_id "4a32dd1b-3b95-4022-ac19-e1815a2f0415_ENSG00000013288.4"; exon_number "7"; exon_id "4a32dd1b-3b95-4022-ac19-e1815a2f0415_ENSG00000013288.4.7";
chr4	/dev/stdin	exon	6622915	6624128	.	+	.	gene_id "4a32dd1b-3b95-4022-ac19-e1815a2f0415_ENSG00000013288.4"; transcript_id "4a32dd1b-3b95-4022-ac19-e1815a2f0415_ENSG00000013288.4"; exon_number "8"; exon_id "4a32dd1b-3b95-4022-ac19-e1815a2f0415_ENSG00000013288.4.8";
chr4	/dev/stdin	CDS	6622915	6624128	.	+	1	gene_id "4a32dd1b-3b95-4022-ac19-e1815a2f0415_ENSG00000013288.4"; transcript_id "4a32dd1b-3b95-4022-ac19-e1815a2f0415_ENSG00000013288.4"; exon_number "8"; exon_id "4a32dd1b-3b95-4022-ac19-e1815a2f0415_ENSG00000013288.4.8";
chr4	/dev/stdin	start_codon	6610963	6610965	.	+	0	gene_id "4a32dd1b-3b95-4022-ac19-e1815a2f0415_ENSG00000013288.4"; transcript_id "4a32dd1b-3b95-4022-ac19-e1815a2f0415_ENSG00000013288.4"; exon_number "1"; exon_id "4a32dd1b-3b95-4022-ac19-e1815a2f0415_ENSG00000013288.4.1";
chr4	/dev/stdin	transcript	6642414	6644422	.	+	.	gene_id "ENST00000382581.4_ENSG00000179010.10"; transcript_id "ENST00000382581.4_ENSG00000179010.10";
chr4	/dev/stdin	exon	6642414	6642985	.	+	.	gene_id "ENST00000382581.4_ENSG00000179010.10"; transcript_id "ENST00000382581.4_ENSG00000179010.10"; exon_number "1"; exon_id "ENST00000382581.4_ENSG00000179010.10.1";
chr4	/dev/stdin	CDS	6642414	6642985	.	+	0	gene_id "ENST00000382581.4_ENSG00000179010.10"; transcript_id "ENST00000382581.4_ENSG00000179010.10"; exon_number "1"; exon_id "ENST00000382581.4_ENSG00000179010.10.1";
chr4	/dev/stdin	exon	6643457	6644422	.	+	.	gene_id "ENST00000382581.4_ENSG00000179010.10"; transcript_id "ENST00000382581.4_ENSG00000179010.10"; exon_number "2"; exon_id "ENST00000382581.4_ENSG00000179010.10.2";
chr4	/dev/stdin	CDS	6643457	6644422	.	+	1	gene_id "ENST00000382581.4_ENSG00000179010.10"; transcript_id "ENST00000382581.4_ENSG00000179010.10"; exon_number "2"; exon_id "ENST00000382581.4_ENSG00000179010.10.2";
chr4	/dev/stdin	start_codon	6642414	6642416	.	+	0	gene_id "ENST00000382581.4_ENSG00000179010.10"; transcript_id "ENST00000382581.4_ENSG00000179010.10"; exon_number "1"; exon_id "ENST00000382581.4_ENSG00000179010.10.1";
chr4	/dev/stdin	transcript	6642414	6644422	.	+	.	gene_id "ENST00000320912.4_ENSG00000179010.10"; transcript_id "ENST00000320912.4_ENSG00000179010.10";
chr4	/dev/stdin	exon	6642414	6642435	.	+	.	gene_id "ENST00000320912.4_ENSG00000179010.10"; transcript_id "ENST00000320912.4_ENSG00000179010.10"; exon_number "1"; exon_id "ENST00000320912.4_ENSG00000179010.10.1";
chr4	/dev/stdin	CDS	6642414	6642435	.	+	0	gene_id "ENST00000320912.4_ENSG00000179010.10"; transcript_id "ENST00000320912.4_ENSG00000179010.10"; exon_number "1"; exon_id "ENST00000320912.4_ENSG00000179010.10.1";
chr4	/dev/stdin	exon	6642555	6642985	.	+	.	gene_id "ENST00000320912.4_ENSG00000179010.10"; transcript_id "ENST00000320912.4_ENSG00000179010.10"; exon_number "2"; exon_id "ENST00000320912.4_ENSG00000179010.10.2";
chr4	/dev/stdin	CDS	6642555	6642985	.	+	2	gene_id "ENST00000320912.4_ENSG00000179010.10"; transcript_id "ENST00000320912.4_ENSG00000179010.10"; exon_number "2"; exon_id "ENST00000320912.4_ENSG00000179010.10.2";
chr4	/dev/stdin	exon	6643457	6644422	.	+	.	gene_id "ENST00000320912.4_ENSG00000179010.10"; transcript_id "ENST00000320912.4_ENSG00000179010.10"; exon_number "3"; exon_id "ENST00000320912.4_ENSG00000179010.10.3";
chr4	/dev/stdin	CDS	6643457	6644419	.	+	0	gene_id "ENST00000320912.4_ENSG00000179010.10"; transcript_id "ENST00000320912.4_ENSG00000179010.10"; exon_number "3"; exon_id "ENST00000320912.4_ENSG00000179010.10.3";
chr4	/dev/stdin	start_codon	6642414	6642416	.	+	0	gene_id "ENST00000320912.4_ENSG00000179010.10"; transcript_id "ENST00000320912.4_ENSG00000179010.10"; exon_number "1"; exon_id "ENST00000320912.4_ENSG00000179010.10.1";
chr4	/dev/stdin	stop_codon	6644420	6644422	.	+	0	gene_id "ENST00000320912.4_ENSG00000179010.10"; transcript_id "ENST00000320912.4_ENSG00000179010.10"; exon_number "3"; exon_id "ENST00000320912.4_ENSG00000179010.10.3";
chr4	/dev/stdin	transcript	6671353	6675550	.	-	.	gene_id "ENST00000515205.1-1_ENSG00000251580.1"; transcript_id "ENST00000515205.1-1_ENSG00000251580.1";
chr4	/dev/stdin	exon	6671353	6672726	.	-	.	gene_id "ENST00000515205.1-1_ENSG00000251580.1"; transcript_id "ENST00000515205.1-1_ENSG00000251580.1"; exon_number "1"; exon_id "ENST00000515205.1-1_ENSG00000251580.1.1";
chr4	/dev/stdin	CDS	6671353	6672726	.	-	1	gene_id "ENST00000515205.1-1_ENSG00000251580.1"; transcript_id "ENST00000515205.1-1_ENSG00000251580.1"; exon_number "1"; exon_id "ENST00000515205.1-1_ENSG00000251580.1.1";
chr4	/dev/stdin	exon	6675411	6675550	.	-	.	gene_id "ENST00000515205.1-1_ENSG00000251580.1"; transcript_id "ENST00000515205.1-1_ENSG00000251580.1"; exon_number "2"; exon_id "ENST00000515205.1-1_ENSG00000251580.1.2";
chr4	/dev/stdin	CDS	6675411	6675550	.	-	0	gene_id "ENST00000515205.1-1_ENSG00000251580.1"; transcript_id "ENST00000515205.1-1_ENSG00000251580.1"; exon_number "2"; exon_id "ENST00000515205.1-1_ENSG00000251580.1.2";
chr4	/dev/stdin	start_codon	6675548	6675550	.	-	0	gene_id "ENST00000515205.1-1_ENSG00000251580.1"; transcript_id "ENST00000515205.1-1_ENSG00000251580.1"; exon_number "2"; exon_id "ENST00000515205.1-1_ENSG00000251580.1.2";
chr4	/dev/stdin	transcript	6709429	6711554	.	-	.	gene_id "ENST00000320848.6_ENSG00000178988.10"; transcript_id "ENST00000320848.6_ENSG00000178988.10";
chr4	/dev/stdin	exon	6709429	6710370	.	-	.	gene_id "ENST00000320848.6_ENSG00000178988.10"; transcript_id "ENST00000320848.6_ENSG00000178988.10"; exon_number "1"; exon_id "ENST00000320848.6_ENSG00000178988.10.1";
chr4	/dev/stdin	CDS	6709432	6710370	.	-	0	gene_id "ENST00000320848.6_ENSG00000178988.10"; transcript_id "ENST00000320848.6_ENSG00000178988.10"; exon_number "1"; exon_id "ENST00000320848.6_ENSG00000178988.10.1";
chr4	/dev/stdin	exon	6710958	6711554	.	-	.	gene_id "ENST00000320848.6_ENSG00000178988.10"; transcript_id "ENST00000320848.6_ENSG00000178988.10"; exon_number "2"; exon_id "ENST00000320848.6_ENSG00000178988.10.2";
chr4	/dev/stdin	CDS	6710958	6711554	.	-	0	gene_id "ENST00000320848.6_ENSG00000178988.10"; transcript_id "ENST00000320848.6_ENSG00000178988.10"; exon_number "2"; exon_id "ENST00000320848.6_ENSG00000178988.10.2";
chr4	/dev/stdin	start_codon	6711552	6711554	.	-	0	gene_id "ENST00000320848.6_ENSG00000178988.10"; transcript_id "ENST00000320848.6_ENSG00000178988.10"; exon_number "2"; exon_id "ENST00000320848.6_ENSG00000178988.10.2";
chr4	/dev/stdin	stop_codon	6709429	6709431	.	-	0	gene_id "ENST00000320848.6_ENSG00000178988.10"; transcript_id "ENST00000320848.6_ENSG00000178988.10"; exon_number "1"; exon_id "ENST00000320848.6_ENSG00000178988.10.1";
chr4	/dev/stdin	transcript	6709429	6711554	.	-	.	gene_id "8c9b7190-aa9e-4637-a2cc-33f9a8066904_chr4:6709000"; transcript_id "8c9b7190-aa9e-4637-a2cc-33f9a8066904_chr4:6709000";
chr4	/dev/stdin	exon	6709429	6710370	.	-	.	gene_id "8c9b7190-aa9e-4637-a2cc-33f9a8066904_chr4:6709000"; transcript_id "8c9b7190-aa9e-4637-a2cc-33f9a8066904_chr4:6709000"; exon_number "1"; exon_id "8c9b7190-aa9e-4637-a2cc-33f9a8066904_chr4:6709000.1";
chr4	/dev/stdin	CDS	6709429	6710370	.	-	1	gene_id "8c9b7190-aa9e-4637-a2cc-33f9a8066904_chr4:6709000"; transcript_id "8c9b7190-aa9e-4637-a2cc-33f9a8066904_chr4:6709000"; exon_number "1"; exon_id "8c9b7190-aa9e-4637-a2cc-33f9a8066904_chr4:6709000.1";
chr4	/dev/stdin	exon	6710953	6711554	.	-	.	gene_id "8c9b7190-aa9e-4637-a2cc-33f9a8066904_chr4:6709000"; transcript_id "8c9b7190-aa9e-4637-a2cc-33f9a8066904_chr4:6709000"; exon_number "2"; exon_id "8c9b7190-aa9e-4637-a2cc-33f9a8066904_chr4:6709000.2";
chr4	/dev/stdin	CDS	6710953	6711554	.	-	0	gene_id "8c9b7190-aa9e-4637-a2cc-33f9a8066904_chr4:6709000"; transcript_id "8c9b7190-aa9e-4637-a2cc-33f9a8066904_chr4:6709000"; exon_number "2"; exon_id "8c9b7190-aa9e-4637-a2cc-33f9a8066904_chr4:6709000.2";
chr4	/dev/stdin	start_codon	6711552	6711554	.	-	0	gene_id "8c9b7190-aa9e-4637-a2cc-33f9a8066904_chr4:6709000"; transcript_id "8c9b7190-aa9e-4637-a2cc-33f9a8066904_chr4:6709000"; exon_number "2"; exon_id "8c9b7190-aa9e-4637-a2cc-33f9a8066904_chr4:6709000.2";
chr4	/dev/stdin	transcript	6784370	6862866	.	+	.	gene_id "4ba799a4-c358-48d7-9dda-927bc09eaff2_ENSG00000170871.7"; transcript_id "4ba799a4-c358-48d7-9dda-927bc09eaff2_ENSG00000170871.7";
chr4	/dev/stdin	exon	6784370	6784568	.	+	.	gene_id "4ba799a4-c358-48d7-9dda-927bc09eaff2_ENSG00000170871.7"; transcript_id "4ba799a4-c358-48d7-9dda-927bc09eaff2_ENSG00000170871.7"; exon_number "1"; exon_id "4ba799a4-c358-48d7-9dda-927bc09eaff2_ENSG00000170871.7.1";
chr4	/dev/stdin	CDS	6784370	6784568	.	+	0	gene_id "4ba799a4-c358-48d7-9dda-927bc09eaff2_ENSG00000170871.7"; transcript_id "4ba799a4-c358-48d7-9dda-927bc09eaff2_ENSG00000170871.7"; exon_number "1"; exon_id "4ba799a4-c358-48d7-9dda-927bc09eaff2_ENSG00000170871.7.1";
chr4	/dev/stdin	exon	6825912	6826411	.	+	.	gene_id "4ba799a4-c358-48d7-9dda-927bc09eaff2_ENSG00000170871.7"; transcript_id "4ba799a4-c358-48d7-9dda-927bc09eaff2_ENSG00000170871.7"; exon_number "2"; exon_id "4ba799a4-c358-48d7-9dda-927bc09eaff2_ENSG00000170871.7.2";
chr4	/dev/stdin	CDS	6825912	6826411	.	+	2	gene_id "4ba799a4-c358-48d7-9dda-927bc09eaff2_ENSG00000170871.7"; transcript_id "4ba799a4-c358-48d7-9dda-927bc09eaff2_ENSG00000170871.7"; exon_number "2"; exon_id "4ba799a4-c358-48d7-9dda-927bc09eaff2_ENSG00000170871.7.2";
chr4	/dev/stdin	exon	6843794	6843931	.	+	.	gene_id "4ba799a4-c358-48d7-9dda-927bc09eaff2_ENSG00000170871.7"; transcript_id "4ba799a4-c358-48d7-9dda-927bc09eaff2_ENSG00000170871.7"; exon_number "3"; exon_id "4ba799a4-c358-48d7-9dda-927bc09eaff2_ENSG00000170871.7.3";
chr4	/dev/stdin	CDS	6843794	6843931	.	+	0	gene_id "4ba799a4-c358-48d7-9dda-927bc09eaff2_ENSG00000170871.7"; transcript_id "4ba799a4-c358-48d7-9dda-927bc09eaff2_ENSG00000170871.7"; exon_number "3"; exon_id "4ba799a4-c358-48d7-9dda-927bc09eaff2_ENSG00000170871.7.3";
chr4	/dev/stdin	exon	6858891	6858957	.	+	.	gene_id "4ba799a4-c358-48d7-9dda-927bc09eaff2_ENSG00000170871.7"; transcript_id "4ba799a4-c358-48d7-9dda-927bc09eaff2_ENSG00000170871.7"; exon_number "4"; exon_id "4ba799a4-c358-48d7-9dda-927bc09eaff2_ENSG00000170871.7.4";
chr4	/dev/stdin	CDS	6858891	6858957	.	+	0	gene_id "4ba799a4-c358-48d7-9dda-927bc09eaff2_ENSG00000170871.7"; transcript_id "4ba799a4-c358-48d7-9dda-927bc09eaff2_ENSG00000170871.7"; exon_number "4"; exon_id "4ba799a4-c358-48d7-9dda-927bc09eaff2_ENSG00000170871.7.4";
chr4	/dev/stdin	exon	6860152	6860233	.	+	.	gene_id "4ba799a4-c358-48d7-9dda-927bc09eaff2_ENSG00000170871.7"; transcript_id "4ba799a4-c358-48d7-9dda-927bc09eaff2_ENSG00000170871.7"; exon_number "5"; exon_id "4ba799a4-c358-48d7-9dda-927bc09eaff2_ENSG00000170871.7.5";
chr4	/dev/stdin	CDS	6860152	6860233	.	+	2	gene_id "4ba799a4-c358-48d7-9dda-927bc09eaff2_ENSG00000170871.7"; transcript_id "4ba799a4-c358-48d7-9dda-927bc09eaff2_ENSG00000170871.7"; exon_number "5"; exon_id "4ba799a4-c358-48d7-9dda-927bc09eaff2_ENSG00000170871.7.5";
chr4	/dev/stdin	exon	6862628	6862866	.	+	.	gene_id "4ba799a4-c358-48d7-9dda-927bc09eaff2_ENSG00000170871.7"; transcript_id "4ba799a4-c358-48d7-9dda-927bc09eaff2_ENSG00000170871.7"; exon_number "6"; exon_id "4ba799a4-c358-48d7-9dda-927bc09eaff2_ENSG00000170871.7.6";
chr4	/dev/stdin	CDS	6862628	6862866	.	+	1	gene_id "4ba799a4-c358-48d7-9dda-927bc09eaff2_ENSG00000170871.7"; transcript_id "4ba799a4-c358-48d7-9dda-927bc09eaff2_ENSG00000170871.7"; exon_number "6"; exon_id "4ba799a4-c358-48d7-9dda-927bc09eaff2_ENSG00000170871.7.6";
chr4	/dev/stdin	start_codon	6784370	6784372	.	+	0	gene_id "4ba799a4-c358-48d7-9dda-927bc09eaff2_ENSG00000170871.7"; transcript_id "4ba799a4-c358-48d7-9dda-927bc09eaff2_ENSG00000170871.7"; exon_number "1"; exon_id "4ba799a4-c358-48d7-9dda-927bc09eaff2_ENSG00000170871.7.1";
chr4	/dev/stdin	transcript	6988890	7032446	.	+	.	gene_id "ENST00000451522.2_ENSG00000132405.14"; transcript_id "ENST00000451522.2_ENSG00000132405.14";
chr4	/dev/stdin	exon	6988890	6989076	.	+	.	gene_id "ENST00000451522.2_ENSG00000132405.14"; transcript_id "ENST00000451522.2_ENSG00000132405.14"; exon_number "1"; exon_id "ENST00000451522.2_ENSG00000132405.14.1";
chr4	/dev/stdin	CDS	6988890	6989076	.	+	0	gene_id "ENST00000451522.2_ENSG00000132405.14"; transcript_id "ENST00000451522.2_ENSG00000132405.14"; exon_number "1"; exon_id "ENST00000451522.2_ENSG00000132405.14.1";
chr4	/dev/stdin	exon	6995911	6996029	.	+	.	gene_id "ENST00000451522.2_ENSG00000132405.14"; transcript_id "ENST00000451522.2_ENSG00000132405.14"; exon_number "2"; exon_id "ENST00000451522.2_ENSG00000132405.14.2";
chr4	/dev/stdin	CDS	6995911	6996029	.	+	2	gene_id "ENST00000451522.2_ENSG00000132405.14"; transcript_id "ENST00000451522.2_ENSG00000132405.14"; exon_number "2"; exon_id "ENST00000451522.2_ENSG00000132405.14.2";
chr4	/dev/stdin	exon	6998052	6998134	.	+	.	gene_id "ENST00000451522.2_ENSG00000132405.14"; transcript_id "ENST00000451522.2_ENSG00000132405.14"; exon_number "3"; exon_id "ENST00000451522.2_ENSG00000132405.14.3";
chr4	/dev/stdin	CDS	6998052	6998134	.	+	0	gene_id "ENST00000451522.2_ENSG00000132405.14"; transcript_id "ENST00000451522.2_ENSG00000132405.14"; exon_number "3"; exon_id "ENST00000451522.2_ENSG00000132405.14.3";
chr4	/dev/stdin	exon	7000812	7000929	.	+	.	gene_id "ENST00000451522.2_ENSG00000132405.14"; transcript_id "ENST00000451522.2_ENSG00000132405.14"; exon_number "4"; exon_id "ENST00000451522.2_ENSG00000132405.14.4";
chr4	/dev/stdin	CDS	7000812	7000929	.	+	1	gene_id "ENST00000451522.2_ENSG00000132405.14"; transcript_id "ENST00000451522.2_ENSG00000132405.14"; exon_number "4"; exon_id "ENST00000451522.2_ENSG00000132405.14.4";
chr4	/dev/stdin	exon	7002872	7002978	.	+	.	gene_id "ENST00000451522.2_ENSG00000132405.14"; transcript_id "ENST00000451522.2_ENSG00000132405.14"; exon_number "5"; exon_id "ENST00000451522.2_ENSG00000132405.14.5";
chr4	/dev/stdin	CDS	7002872	7002978	.	+	0	gene_id "ENST00000451522.2_ENSG00000132405.14"; transcript_id "ENST00000451522.2_ENSG00000132405.14"; exon_number "5"; exon_id "ENST00000451522.2_ENSG00000132405.14.5";
chr4	/dev/stdin	exon	7006571	7006651	.	+	.	gene_id "ENST00000451522.2_ENSG00000132405.14"; transcript_id "ENST00000451522.2_ENSG00000132405.14"; exon_number "6"; exon_id "ENST00000451522.2_ENSG00000132405.14.6";
chr4	/dev/stdin	CDS	7006571	7006651	.	+	1	gene_id "ENST00000451522.2_ENSG00000132405.14"; transcript_id "ENST00000451522.2_ENSG00000132405.14"; exon_number "6"; exon_id "ENST00000451522.2_ENSG00000132405.14.6";
chr4	/dev/stdin	exon	7008359	7008453	.	+	.	gene_id "ENST00000451522.2_ENSG00000132405.14"; transcript_id "ENST00000451522.2_ENSG00000132405.14"; exon_number "7"; exon_id "ENST00000451522.2_ENSG00000132405.14.7";
chr4	/dev/stdin	CDS	7008359	7008453	.	+	1	gene_id "ENST00000451522.2_ENSG00000132405.14"; transcript_id "ENST00000451522.2_ENSG00000132405.14"; exon_number "7"; exon_id "ENST00000451522.2_ENSG00000132405.14.7";
chr4	/dev/stdin	exon	7011604	7011675	.	+	.	gene_id "ENST00000451522.2_ENSG00000132405.14"; transcript_id "ENST00000451522.2_ENSG00000132405.14"; exon_number "8"; exon_id "ENST00000451522.2_ENSG00000132405.14.8";
chr4	/dev/stdin	CDS	7011604	7011675	.	+	2	gene_id "ENST00000451522.2_ENSG00000132405.14"; transcript_id "ENST00000451522.2_ENSG00000132405.14"; exon_number "8"; exon_id "ENST00000451522.2_ENSG00000132405.14.8";
chr4	/dev/stdin	exon	7012380	7012508	.	+	.	gene_id "ENST00000451522.2_ENSG00000132405.14"; transcript_id "ENST00000451522.2_ENSG00000132405.14"; exon_number "9"; exon_id "ENST00000451522.2_ENSG00000132405.14.9";
chr4	/dev/stdin	CDS	7012380	7012508	.	+	2	gene_id "ENST00000451522.2_ENSG00000132405.14"; transcript_id "ENST00000451522.2_ENSG00000132405.14"; exon_number "9"; exon_id "ENST00000451522.2_ENSG00000132405.14.9";
chr4	/dev/stdin	exon	7016175	7016284	.	+	.	gene_id "ENST00000451522.2_ENSG00000132405.14"; transcript_id "ENST00000451522.2_ENSG00000132405.14"; exon_number "10"; exon_id "ENST00000451522.2_ENSG00000132405.14.10";
chr4	/dev/stdin	CDS	7016175	7016284	.	+	2	gene_id "ENST00000451522.2_ENSG00000132405.14"; transcript_id "ENST00000451522.2_ENSG00000132405.14"; exon_number "10"; exon_id "ENST00000451522.2_ENSG00000132405.14.10";
chr4	/dev/stdin	exon	7026731	7026989	.	+	.	gene_id "ENST00000451522.2_ENSG00000132405.14"; transcript_id "ENST00000451522.2_ENSG00000132405.14"; exon_number "11"; exon_id "ENST00000451522.2_ENSG00000132405.14.11";
chr4	/dev/stdin	CDS	7026731	7026989	.	+	0	gene_id "ENST00000451522.2_ENSG00000132405.14"; transcript_id "ENST00000451522.2_ENSG00000132405.14"; exon_number "11"; exon_id "ENST00000451522.2_ENSG00000132405.14.11";
chr4	/dev/stdin	exon	7032054	7032446	.	+	.	gene_id "ENST00000451522.2_ENSG00000132405.14"; transcript_id "ENST00000451522.2_ENSG00000132405.14"; exon_number "12"; exon_id "ENST00000451522.2_ENSG00000132405.14.12";
chr4	/dev/stdin	CDS	7032054	7032446	.	+	2	gene_id "ENST00000451522.2_ENSG00000132405.14"; transcript_id "ENST00000451522.2_ENSG00000132405.14"; exon_number "12"; exon_id "ENST00000451522.2_ENSG00000132405.14.12";
chr4	/dev/stdin	start_codon	6988890	6988892	.	+	0	gene_id "ENST00000451522.2_ENSG00000132405.14"; transcript_id "ENST00000451522.2_ENSG00000132405.14"; exon_number "1"; exon_id "ENST00000451522.2_ENSG00000132405.14.1";
chr4	/dev/stdin	transcript	7026962	7034838	.	+	.	gene_id "f371349f-3aa7-4de8-a32a-23cdb273a7f6_ENSG00000132405.14"; transcript_id "f371349f-3aa7-4de8-a32a-23cdb273a7f6_ENSG00000132405.14";
chr4	/dev/stdin	exon	7026962	7026989	.	+	.	gene_id "f371349f-3aa7-4de8-a32a-23cdb273a7f6_ENSG00000132405.14"; transcript_id "f371349f-3aa7-4de8-a32a-23cdb273a7f6_ENSG00000132405.14"; exon_number "1"; exon_id "f371349f-3aa7-4de8-a32a-23cdb273a7f6_ENSG00000132405.14.1";
chr4	/dev/stdin	CDS	7026962	7026989	.	+	0	gene_id "f371349f-3aa7-4de8-a32a-23cdb273a7f6_ENSG00000132405.14"; transcript_id "f371349f-3aa7-4de8-a32a-23cdb273a7f6_ENSG00000132405.14"; exon_number "1"; exon_id "f371349f-3aa7-4de8-a32a-23cdb273a7f6_ENSG00000132405.14.1";
chr4	/dev/stdin	exon	7032054	7034838	.	+	.	gene_id "f371349f-3aa7-4de8-a32a-23cdb273a7f6_ENSG00000132405.14"; transcript_id "f371349f-3aa7-4de8-a32a-23cdb273a7f6_ENSG00000132405.14"; exon_number "2"; exon_id "f371349f-3aa7-4de8-a32a-23cdb273a7f6_ENSG00000132405.14.2";
chr4	/dev/stdin	CDS	7032054	7034838	.	+	2	gene_id "f371349f-3aa7-4de8-a32a-23cdb273a7f6_ENSG00000132405.14"; transcript_id "f371349f-3aa7-4de8-a32a-23cdb273a7f6_ENSG00000132405.14"; exon_number "2"; exon_id "f371349f-3aa7-4de8-a32a-23cdb273a7f6_ENSG00000132405.14.2";
chr4	/dev/stdin	start_codon	7026962	7026964	.	+	0	gene_id "f371349f-3aa7-4de8-a32a-23cdb273a7f6_ENSG00000132405.14"; transcript_id "f371349f-3aa7-4de8-a32a-23cdb273a7f6_ENSG00000132405.14"; exon_number "1"; exon_id "f371349f-3aa7-4de8-a32a-23cdb273a7f6_ENSG00000132405.14.1";
chr4	/dev/stdin	transcript	7045461	7058368	.	+	.	gene_id "ENST00000310074.7_ENSG00000173011.11"; transcript_id "ENST00000310074.7_ENSG00000173011.11";
chr4	/dev/stdin	exon	7045461	7045576	.	+	.	gene_id "ENST00000310074.7_ENSG00000173011.11"; transcript_id "ENST00000310074.7_ENSG00000173011.11"; exon_number "1"; exon_id "ENST00000310074.7_ENSG00000173011.11.1";
chr4	/dev/stdin	CDS	7045461	7045576	.	+	0	gene_id "ENST00000310074.7_ENSG00000173011.11"; transcript_id "ENST00000310074.7_ENSG00000173011.11"; exon_number "1"; exon_id "ENST00000310074.7_ENSG00000173011.11.1";
chr4	/dev/stdin	exon	7055789	7058368	.	+	.	gene_id "ENST00000310074.7_ENSG00000173011.11"; transcript_id "ENST00000310074.7_ENSG00000173011.11"; exon_number "2"; exon_id "ENST00000310074.7_ENSG00000173011.11.2";
chr4	/dev/stdin	CDS	7055789	7058368	.	+	1	gene_id "ENST00000310074.7_ENSG00000173011.11"; transcript_id "ENST00000310074.7_ENSG00000173011.11"; exon_number "2"; exon_id "ENST00000310074.7_ENSG00000173011.11.2";
chr4	/dev/stdin	start_codon	7045461	7045463	.	+	0	gene_id "ENST00000310074.7_ENSG00000173011.11"; transcript_id "ENST00000310074.7_ENSG00000173011.11"; exon_number "1"; exon_id "ENST00000310074.7_ENSG00000173011.11.1";
chr4	/dev/stdin	transcript	7062257	7069791	.	-	.	gene_id "ENST00000264954.4-1_ENSG00000109519.8"; transcript_id "ENST00000264954.4-1_ENSG00000109519.8";
chr4	/dev/stdin	exon	7062257	7062935	.	-	.	gene_id "ENST00000264954.4-1_ENSG00000109519.8"; transcript_id "ENST00000264954.4-1_ENSG00000109519.8"; exon_number "1"; exon_id "ENST00000264954.4-1_ENSG00000109519.8.1";
chr4	/dev/stdin	CDS	7062257	7062935	.	-	0	gene_id "ENST00000264954.4-1_ENSG00000109519.8"; transcript_id "ENST00000264954.4-1_ENSG00000109519.8"; exon_number "1"; exon_id "ENST00000264954.4-1_ENSG00000109519.8.1";
chr4	/dev/stdin	exon	7064112	7064193	.	-	.	gene_id "ENST00000264954.4-1_ENSG00000109519.8"; transcript_id "ENST00000264954.4-1_ENSG00000109519.8"; exon_number "2"; exon_id "ENST00000264954.4-1_ENSG00000109519.8.2";
chr4	/dev/stdin	CDS	7064112	7064193	.	-	1	gene_id "ENST00000264954.4-1_ENSG00000109519.8"; transcript_id "ENST00000264954.4-1_ENSG00000109519.8"; exon_number "2"; exon_id "ENST00000264954.4-1_ENSG00000109519.8.2";
chr4	/dev/stdin	exon	7065788	7065950	.	-	.	gene_id "ENST00000264954.4-1_ENSG00000109519.8"; transcript_id "ENST00000264954.4-1_ENSG00000109519.8"; exon_number "3"; exon_id "ENST00000264954.4-1_ENSG00000109519.8.3";
chr4	/dev/stdin	CDS	7065788	7065950	.	-	2	gene_id "ENST00000264954.4-1_ENSG00000109519.8"; transcript_id "ENST00000264954.4-1_ENSG00000109519.8"; exon_number "3"; exon_id "ENST00000264954.4-1_ENSG00000109519.8.3";
chr4	/dev/stdin	exon	7069698	7069791	.	-	.	gene_id "ENST00000264954.4-1_ENSG00000109519.8"; transcript_id "ENST00000264954.4-1_ENSG00000109519.8"; exon_number "4"; exon_id "ENST00000264954.4-1_ENSG00000109519.8.4";
chr4	/dev/stdin	CDS	7069698	7069791	.	-	0	gene_id "ENST00000264954.4-1_ENSG00000109519.8"; transcript_id "ENST00000264954.4-1_ENSG00000109519.8"; exon_number "4"; exon_id "ENST00000264954.4-1_ENSG00000109519.8.4";
chr4	/dev/stdin	start_codon	7069789	7069791	.	-	0	gene_id "ENST00000264954.4-1_ENSG00000109519.8"; transcript_id "ENST00000264954.4-1_ENSG00000109519.8"; exon_number "4"; exon_id "ENST00000264954.4-1_ENSG00000109519.8.4";
chr4	/dev/stdin	transcript	7061790	7069791	.	-	.	gene_id "268d13a5-3dba-4622-badc-140e6c4b7ead_ENSG00000109519.8"; transcript_id "268d13a5-3dba-4622-badc-140e6c4b7ead_ENSG00000109519.8";
chr4	/dev/stdin	exon	7061790	7062935	.	-	.	gene_id "268d13a5-3dba-4622-badc-140e6c4b7ead_ENSG00000109519.8"; transcript_id "268d13a5-3dba-4622-badc-140e6c4b7ead_ENSG00000109519.8"; exon_number "1"; exon_id "268d13a5-3dba-4622-badc-140e6c4b7ead_ENSG00000109519.8.1";
chr4	/dev/stdin	CDS	7061790	7062935	.	-	1	gene_id "268d13a5-3dba-4622-badc-140e6c4b7ead_ENSG00000109519.8"; transcript_id "268d13a5-3dba-4622-badc-140e6c4b7ead_ENSG00000109519.8"; exon_number "1"; exon_id "268d13a5-3dba-4622-badc-140e6c4b7ead_ENSG00000109519.8.1";
chr4	/dev/stdin	exon	7064112	7064193	.	-	.	gene_id "268d13a5-3dba-4622-badc-140e6c4b7ead_ENSG00000109519.8"; transcript_id "268d13a5-3dba-4622-badc-140e6c4b7ead_ENSG00000109519.8"; exon_number "2"; exon_id "268d13a5-3dba-4622-badc-140e6c4b7ead_ENSG00000109519.8.2";
chr4	/dev/stdin	CDS	7064112	7064193	.	-	2	gene_id "268d13a5-3dba-4622-badc-140e6c4b7ead_ENSG00000109519.8"; transcript_id "268d13a5-3dba-4622-badc-140e6c4b7ead_ENSG00000109519.8"; exon_number "2"; exon_id "268d13a5-3dba-4622-badc-140e6c4b7ead_ENSG00000109519.8.2";
chr4	/dev/stdin	exon	7069698	7069791	.	-	.	gene_id "268d13a5-3dba-4622-badc-140e6c4b7ead_ENSG00000109519.8"; transcript_id "268d13a5-3dba-4622-badc-140e6c4b7ead_ENSG00000109519.8"; exon_number "3"; exon_id "268d13a5-3dba-4622-badc-140e6c4b7ead_ENSG00000109519.8.3";
chr4	/dev/stdin	CDS	7069698	7069791	.	-	0	gene_id "268d13a5-3dba-4622-badc-140e6c4b7ead_ENSG00000109519.8"; transcript_id "268d13a5-3dba-4622-badc-140e6c4b7ead_ENSG00000109519.8"; exon_number "3"; exon_id "268d13a5-3dba-4622-badc-140e6c4b7ead_ENSG00000109519.8.3";
chr4	/dev/stdin	start_codon	7069789	7069791	.	-	0	gene_id "268d13a5-3dba-4622-badc-140e6c4b7ead_ENSG00000109519.8"; transcript_id "268d13a5-3dba-4622-badc-140e6c4b7ead_ENSG00000109519.8"; exon_number "3"; exon_id "268d13a5-3dba-4622-badc-140e6c4b7ead_ENSG00000109519.8.3";
chr4	/dev/stdin	transcript	7763794	7774715	.	-	.	gene_id "57ccd3bb-1e31-4753-840f-c8c6912fed47_ENSG00000196526.6"; transcript_id "57ccd3bb-1e31-4753-840f-c8c6912fed47_ENSG00000196526.6";
chr4	/dev/stdin	exon	7763794	7765518	.	-	.	gene_id "57ccd3bb-1e31-4753-840f-c8c6912fed47_ENSG00000196526.6"; transcript_id "57ccd3bb-1e31-4753-840f-c8c6912fed47_ENSG00000196526.6"; exon_number "1"; exon_id "57ccd3bb-1e31-4753-840f-c8c6912fed47_ENSG00000196526.6.1";
chr4	/dev/stdin	CDS	7763794	7765518	.	-	2	gene_id "57ccd3bb-1e31-4753-840f-c8c6912fed47_ENSG00000196526.6"; transcript_id "57ccd3bb-1e31-4753-840f-c8c6912fed47_ENSG00000196526.6"; exon_number "1"; exon_id "57ccd3bb-1e31-4753-840f-c8c6912fed47_ENSG00000196526.6.1";
chr4	/dev/stdin	exon	7770571	7770735	.	-	.	gene_id "57ccd3bb-1e31-4753-840f-c8c6912fed47_ENSG00000196526.6"; transcript_id "57ccd3bb-1e31-4753-840f-c8c6912fed47_ENSG00000196526.6"; exon_number "2"; exon_id "57ccd3bb-1e31-4753-840f-c8c6912fed47_ENSG00000196526.6.2";
chr4	/dev/stdin	CDS	7770571	7770735	.	-	2	gene_id "57ccd3bb-1e31-4753-840f-c8c6912fed47_ENSG00000196526.6"; transcript_id "57ccd3bb-1e31-4753-840f-c8c6912fed47_ENSG00000196526.6"; exon_number "2"; exon_id "57ccd3bb-1e31-4753-840f-c8c6912fed47_ENSG00000196526.6.2";
chr4	/dev/stdin	exon	7774547	7774715	.	-	.	gene_id "57ccd3bb-1e31-4753-840f-c8c6912fed47_ENSG00000196526.6"; transcript_id "57ccd3bb-1e31-4753-840f-c8c6912fed47_ENSG00000196526.6"; exon_number "3"; exon_id "57ccd3bb-1e31-4753-840f-c8c6912fed47_ENSG00000196526.6.3";
chr4	/dev/stdin	CDS	7774547	7774715	.	-	0	gene_id "57ccd3bb-1e31-4753-840f-c8c6912fed47_ENSG00000196526.6"; transcript_id "57ccd3bb-1e31-4753-840f-c8c6912fed47_ENSG00000196526.6"; exon_number "3"; exon_id "57ccd3bb-1e31-4753-840f-c8c6912fed47_ENSG00000196526.6.3";
chr4	/dev/stdin	start_codon	7774713	7774715	.	-	0	gene_id "57ccd3bb-1e31-4753-840f-c8c6912fed47_ENSG00000196526.6"; transcript_id "57ccd3bb-1e31-4753-840f-c8c6912fed47_ENSG00000196526.6"; exon_number "3"; exon_id "57ccd3bb-1e31-4753-840f-c8c6912fed47_ENSG00000196526.6.3";
```
