## Supplemental Tables and Files for "Nanopore sequencing reveals *U2AF1 S34F*-associated full-length isoforms": SF1_HBEC3kt_FLAIR_isoforms.gtf (part 191 of 231)

```
chr4	/dev/stdin	transcript	7764950	7845011	.	-	.	gene_id "eb322aa4-5594-4967-88e8-b16aa380b2b5_ENSG00000196526.6"; transcript_id "eb322aa4-5594-4967-88e8-b16aa380b2b5_ENSG00000196526.6";
chr4	/dev/stdin	exon	7764950	7765518	.	-	.	gene_id "eb322aa4-5594-4967-88e8-b16aa380b2b5_ENSG00000196526.6"; transcript_id "eb322aa4-5594-4967-88e8-b16aa380b2b5_ENSG00000196526.6"; exon_number "1"; exon_id "eb322aa4-5594-4967-88e8-b16aa380b2b5_ENSG00000196526.6.1";
chr4	/dev/stdin	CDS	7764950	7765518	.	-	1	gene_id "eb322aa4-5594-4967-88e8-b16aa380b2b5_ENSG00000196526.6"; transcript_id "eb322aa4-5594-4967-88e8-b16aa380b2b5_ENSG00000196526.6"; exon_number "1"; exon_id "eb322aa4-5594-4967-88e8-b16aa380b2b5_ENSG00000196526.6.1";
chr4	/dev/stdin	exon	7770571	7770735	.	-	.	gene_id "eb322aa4-5594-4967-88e8-b16aa380b2b5_ENSG00000196526.6"; transcript_id "eb322aa4-5594-4967-88e8-b16aa380b2b5_ENSG00000196526.6"; exon_number "2"; exon_id "eb322aa4-5594-4967-88e8-b16aa380b2b5_ENSG00000196526.6.2";
chr4	/dev/stdin	CDS	7770571	7770735	.	-	1	gene_id "eb322aa4-5594-4967-88e8-b16aa380b2b5_ENSG00000196526.6"; transcript_id "eb322aa4-5594-4967-88e8-b16aa380b2b5_ENSG00000196526.6"; exon_number "2"; exon_id "eb322aa4-5594-4967-88e8-b16aa380b2b5_ENSG00000196526.6.2";
chr4	/dev/stdin	exon	7774547	7774737	.	-	.	gene_id "eb322aa4-5594-4967-88e8-b16aa380b2b5_ENSG00000196526.6"; transcript_id "eb322aa4-5594-4967-88e8-b16aa380b2b5_ENSG00000196526.6"; exon_number "3"; exon_id "eb322aa4-5594-4967-88e8-b16aa380b2b5_ENSG00000196526.6.3";
chr4	/dev/stdin	CDS	7774547	7774737	.	-	0	gene_id "eb322aa4-5594-4967-88e8-b16aa380b2b5_ENSG00000196526.6"; transcript_id "eb322aa4-5594-4967-88e8-b16aa380b2b5_ENSG00000196526.6"; exon_number "3"; exon_id "eb322aa4-5594-4967-88e8-b16aa380b2b5_ENSG00000196526.6.3";
chr4	/dev/stdin	exon	7776466	7776630	.	-	.	gene_id "eb322aa4-5594-4967-88e8-b16aa380b2b5_ENSG00000196526.6"; transcript_id "eb322aa4-5594-4967-88e8-b16aa380b2b5_ENSG00000196526.6"; exon_number "4"; exon_id "eb322aa4-5594-4967-88e8-b16aa380b2b5_ENSG00000196526.6.4";
chr4	/dev/stdin	CDS	7776466	7776630	.	-	0	gene_id "eb322aa4-5594-4967-88e8-b16aa380b2b5_ENSG00000196526.6"; transcript_id "eb322aa4-5594-4967-88e8-b16aa380b2b5_ENSG00000196526.6"; exon_number "4"; exon_id "eb322aa4-5594-4967-88e8-b16aa380b2b5_ENSG00000196526.6.4";
chr4	/dev/stdin	exon	7780489	7780603	.	-	.	gene_id "eb322aa4-5594-4967-88e8-b16aa380b2b5_ENSG00000196526.6"; transcript_id "eb322aa4-5594-4967-88e8-b16aa380b2b5_ENSG00000196526.6"; exon_number "5"; exon_id "eb322aa4-5594-4967-88e8-b16aa380b2b5_ENSG00000196526.6.5";
chr4	/dev/stdin	CDS	7780489	7780603	.	-	1	gene_id "eb322aa4-5594-4967-88e8-b16aa380b2b5_ENSG00000196526.6"; transcript_id "eb322aa4-5594-4967-88e8-b16aa380b2b5_ENSG00000196526.6"; exon_number "5"; exon_id "eb322aa4-5594-4967-88e8-b16aa380b2b5_ENSG00000196526.6.5";
chr4	/dev/stdin	exon	7787921	7788038	.	-	.	gene_id "eb322aa4-5594-4967-88e8-b16aa380b2b5_ENSG00000196526.6"; transcript_id "eb322aa4-5594-4967-88e8-b16aa380b2b5_ENSG00000196526.6"; exon_number "6"; exon_id "eb322aa4-5594-4967-88e8-b16aa380b2b5_ENSG00000196526.6.6";
chr4	/dev/stdin	CDS	7787921	7788038	.	-	2	gene_id "eb322aa4-5594-4967-88e8-b16aa380b2b5_ENSG00000196526.6"; transcript_id "eb322aa4-5594-4967-88e8-b16aa380b2b5_ENSG00000196526.6"; exon_number "6"; exon_id "eb322aa4-5594-4967-88e8-b16aa380b2b5_ENSG00000196526.6.6";
chr4	/dev/stdin	exon	7795408	7795553	.	-	.	gene_id "eb322aa4-5594-4967-88e8-b16aa380b2b5_ENSG00000196526.6"; transcript_id "eb322aa4-5594-4967-88e8-b16aa380b2b5_ENSG00000196526.6"; exon_number "7"; exon_id "eb322aa4-5594-4967-88e8-b16aa380b2b5_ENSG00000196526.6.7";
chr4	/dev/stdin	CDS	7795408	7795553	.	-	1	gene_id "eb322aa4-5594-4967-88e8-b16aa380b2b5_ENSG00000196526.6"; transcript_id "eb322aa4-5594-4967-88e8-b16aa380b2b5_ENSG00000196526.6"; exon_number "7"; exon_id "eb322aa4-5594-4967-88e8-b16aa380b2b5_ENSG00000196526.6.7";
chr4	/dev/stdin	exon	7802169	7802380	.	-	.	gene_id "eb322aa4-5594-4967-88e8-b16aa380b2b5_ENSG00000196526.6"; transcript_id "eb322aa4-5594-4967-88e8-b16aa380b2b5_ENSG00000196526.6"; exon_number "8"; exon_id "eb322aa4-5594-4967-88e8-b16aa380b2b5_ENSG00000196526.6.8";
chr4	/dev/stdin	CDS	7802169	7802380	.	-	0	gene_id "eb322aa4-5594-4967-88e8-b16aa380b2b5_ENSG00000196526.6"; transcript_id "eb322aa4-5594-4967-88e8-b16aa380b2b5_ENSG00000196526.6"; exon_number "8"; exon_id "eb322aa4-5594-4967-88e8-b16aa380b2b5_ENSG00000196526.6.8";
chr4	/dev/stdin	exon	7811341	7811490	.	-	.	gene_id "eb322aa4-5594-4967-88e8-b16aa380b2b5_ENSG00000196526.6"; transcript_id "eb322aa4-5594-4967-88e8-b16aa380b2b5_ENSG00000196526.6"; exon_number "9"; exon_id "eb322aa4-5594-4967-88e8-b16aa380b2b5_ENSG00000196526.6.9";
chr4	/dev/stdin	CDS	7811341	7811490	.	-	0	gene_id "eb322aa4-5594-4967-88e8-b16aa380b2b5_ENSG00000196526.6"; transcript_id "eb322aa4-5594-4967-88e8-b16aa380b2b5_ENSG00000196526.6"; exon_number "9"; exon_id "eb322aa4-5594-4967-88e8-b16aa380b2b5_ENSG00000196526.6.9";
chr4	/dev/stdin	exon	7817745	7817826	.	-	.	gene_id "eb322aa4-5594-4967-88e8-b16aa380b2b5_ENSG00000196526.6"; transcript_id "eb322aa4-5594-4967-88e8-b16aa380b2b5_ENSG00000196526.6"; exon_number "10"; exon_id "eb322aa4-5594-4967-88e8-b16aa380b2b5_ENSG00000196526.6.10";
chr4	/dev/stdin	CDS	7817745	7817826	.	-	1	gene_id "eb322aa4-5594-4967-88e8-b16aa380b2b5_ENSG00000196526.6"; transcript_id "eb322aa4-5594-4967-88e8-b16aa380b2b5_ENSG00000196526.6"; exon_number "10"; exon_id "eb322aa4-5594-4967-88e8-b16aa380b2b5_ENSG00000196526.6.10";
chr4	/dev/stdin	exon	7820803	7820898	.	-	.	gene_id "eb322aa4-5594-4967-88e8-b16aa380b2b5_ENSG00000196526.6"; transcript_id "eb322aa4-5594-4967-88e8-b16aa380b2b5_ENSG00000196526.6"; exon_number "11"; exon_id "eb322aa4-5594-4967-88e8-b16aa380b2b5_ENSG00000196526.6.11";
chr4	/dev/stdin	CDS	7820803	7820898	.	-	1	gene_id "eb322aa4-5594-4967-88e8-b16aa380b2b5_ENSG00000196526.6"; transcript_id "eb322aa4-5594-4967-88e8-b16aa380b2b5_ENSG00000196526.6"; exon_number "11"; exon_id "eb322aa4-5594-4967-88e8-b16aa380b2b5_ENSG00000196526.6.11";
chr4	/dev/stdin	exon	7840251	7840430	.	-	.	gene_id "eb322aa4-5594-4967-88e8-b16aa380b2b5_ENSG00000196526.6"; transcript_id "eb322aa4-5594-4967-88e8-b16aa380b2b5_ENSG00000196526.6"; exon_number "12"; exon_id "eb322aa4-5594-4967-88e8-b16aa380b2b5_ENSG00000196526.6.12";
chr4	/dev/stdin	CDS	7840251	7840430	.	-	1	gene_id "eb322aa4-5594-4967-88e8-b16aa380b2b5_ENSG00000196526.6"; transcript_id "eb322aa4-5594-4967-88e8-b16aa380b2b5_ENSG00000196526.6"; exon_number "12"; exon_id "eb322aa4-5594-4967-88e8-b16aa380b2b5_ENSG00000196526.6.12";
chr4	/dev/stdin	exon	7844866	7845011	.	-	.	gene_id "eb322aa4-5594-4967-88e8-b16aa380b2b5_ENSG00000196526.6"; transcript_id "eb322aa4-5594-4967-88e8-b16aa380b2b5_ENSG00000196526.6"; exon_number "13"; exon_id "eb322aa4-5594-4967-88e8-b16aa380b2b5_ENSG00000196526.6.13";
chr4	/dev/stdin	CDS	7844866	7845011	.	-	0	gene_id "eb322aa4-5594-4967-88e8-b16aa380b2b5_ENSG00000196526.6"; transcript_id "eb322aa4-5594-4967-88e8-b16aa380b2b5_ENSG00000196526.6"; exon_number "13"; exon_id "eb322aa4-5594-4967-88e8-b16aa380b2b5_ENSG00000196526.6.13";
chr4	/dev/stdin	start_codon	7845009	7845011	.	-	0	gene_id "eb322aa4-5594-4967-88e8-b16aa380b2b5_ENSG00000196526.6"; transcript_id "eb322aa4-5594-4967-88e8-b16aa380b2b5_ENSG00000196526.6"; exon_number "13"; exon_id "eb322aa4-5594-4967-88e8-b16aa380b2b5_ENSG00000196526.6.13";
chr4	/dev/stdin	transcript	7840316	7941653	.	-	.	gene_id "2d62fdc8-1f95-43c1-8ce9-e1e7d9982664_ENSG00000196526.6"; transcript_id "2d62fdc8-1f95-43c1-8ce9-e1e7d9982664_ENSG00000196526.6";
chr4	/dev/stdin	exon	7840316	7840430	.	-	.	gene_id "2d62fdc8-1f95-43c1-8ce9-e1e7d9982664_ENSG00000196526.6"; transcript_id "2d62fdc8-1f95-43c1-8ce9-e1e7d9982664_ENSG00000196526.6"; exon_number "1"; exon_id "2d62fdc8-1f95-43c1-8ce9-e1e7d9982664_ENSG00000196526.6.1";
chr4	/dev/stdin	CDS	7840316	7840430	.	-	0	gene_id "2d62fdc8-1f95-43c1-8ce9-e1e7d9982664_ENSG00000196526.6"; transcript_id "2d62fdc8-1f95-43c1-8ce9-e1e7d9982664_ENSG00000196526.6"; exon_number "1"; exon_id "2d62fdc8-1f95-43c1-8ce9-e1e7d9982664_ENSG00000196526.6.1";
chr4	/dev/stdin	exon	7844866	7845077	.	-	.	gene_id "2d62fdc8-1f95-43c1-8ce9-e1e7d9982664_ENSG00000196526.6"; transcript_id "2d62fdc8-1f95-43c1-8ce9-e1e7d9982664_ENSG00000196526.6"; exon_number "2"; exon_id "2d62fdc8-1f95-43c1-8ce9-e1e7d9982664_ENSG00000196526.6.2";
chr4	/dev/stdin	CDS	7844866	7845077	.	-	2	gene_id "2d62fdc8-1f95-43c1-8ce9-e1e7d9982664_ENSG00000196526.6"; transcript_id "2d62fdc8-1f95-43c1-8ce9-e1e7d9982664_ENSG00000196526.6"; exon_number "2"; exon_id "2d62fdc8-1f95-43c1-8ce9-e1e7d9982664_ENSG00000196526.6.2";
chr4	/dev/stdin	exon	7857193	7857301	.	-	.	gene_id "2d62fdc8-1f95-43c1-8ce9-e1e7d9982664_ENSG00000196526.6"; transcript_id "2d62fdc8-1f95-43c1-8ce9-e1e7d9982664_ENSG00000196526.6"; exon_number "3"; exon_id "2d62fdc8-1f95-43c1-8ce9-e1e7d9982664_ENSG00000196526.6.3";
chr4	/dev/stdin	CDS	7857193	7857301	.	-	0	gene_id "2d62fdc8-1f95-43c1-8ce9-e1e7d9982664_ENSG00000196526.6"; transcript_id "2d62fdc8-1f95-43c1-8ce9-e1e7d9982664_ENSG00000196526.6"; exon_number "3"; exon_id "2d62fdc8-1f95-43c1-8ce9-e1e7d9982664_ENSG00000196526.6.3";
chr4	/dev/stdin	exon	7870349	7870446	.	-	.	gene_id "2d62fdc8-1f95-43c1-8ce9-e1e7d9982664_ENSG00000196526.6"; transcript_id "2d62fdc8-1f95-43c1-8ce9-e1e7d9982664_ENSG00000196526.6"; exon_number "4"; exon_id "2d62fdc8-1f95-43c1-8ce9-e1e7d9982664_ENSG00000196526.6.4";
chr4	/dev/stdin	CDS	7870349	7870446	.	-	2	gene_id "2d62fdc8-1f95-43c1-8ce9-e1e7d9982664_ENSG00000196526.6"; transcript_id "2d62fdc8-1f95-43c1-8ce9-e1e7d9982664_ENSG00000196526.6"; exon_number "4"; exon_id "2d62fdc8-1f95-43c1-8ce9-e1e7d9982664_ENSG00000196526.6.4";
chr4	/dev/stdin	exon	7873679	7873807	.	-	.	gene_id "2d62fdc8-1f95-43c1-8ce9-e1e7d9982664_ENSG00000196526.6"; transcript_id "2d62fdc8-1f95-43c1-8ce9-e1e7d9982664_ENSG00000196526.6"; exon_number "5"; exon_id "2d62fdc8-1f95-43c1-8ce9-e1e7d9982664_ENSG00000196526.6.5";
chr4	/dev/stdin	CDS	7873679	7873807	.	-	2	gene_id "2d62fdc8-1f95-43c1-8ce9-e1e7d9982664_ENSG00000196526.6"; transcript_id "2d62fdc8-1f95-43c1-8ce9-e1e7d9982664_ENSG00000196526.6"; exon_number "5"; exon_id "2d62fdc8-1f95-43c1-8ce9-e1e7d9982664_ENSG00000196526.6.5";
chr4	/dev/stdin	exon	7941383	7941653	.	-	.	gene_id "2d62fdc8-1f95-43c1-8ce9-e1e7d9982664_ENSG00000196526.6"; transcript_id "2d62fdc8-1f95-43c1-8ce9-e1e7d9982664_ENSG00000196526.6"; exon_number "6"; exon_id "2d62fdc8-1f95-43c1-8ce9-e1e7d9982664_ENSG00000196526.6.6";
chr4	/dev/stdin	CDS	7941383	7941653	.	-	0	gene_id "2d62fdc8-1f95-43c1-8ce9-e1e7d9982664_ENSG00000196526.6"; transcript_id "2d62fdc8-1f95-43c1-8ce9-e1e7d9982664_ENSG00000196526.6"; exon_number "6"; exon_id "2d62fdc8-1f95-43c1-8ce9-e1e7d9982664_ENSG00000196526.6.6";
chr4	/dev/stdin	start_codon	7941651	7941653	.	-	0	gene_id "2d62fdc8-1f95-43c1-8ce9-e1e7d9982664_ENSG00000196526.6"; transcript_id "2d62fdc8-1f95-43c1-8ce9-e1e7d9982664_ENSG00000196526.6"; exon_number "6"; exon_id "2d62fdc8-1f95-43c1-8ce9-e1e7d9982664_ENSG00000196526.6.6";
chr4	/dev/stdin	transcript	7896045	7897105	.	+	.	gene_id "c88f9c99-8933-4cbd-8c11-8e7386f65d58-1_chr4:7896000"; transcript_id "c88f9c99-8933-4cbd-8c11-8e7386f65d58-1_chr4:7896000";
chr4	/dev/stdin	exon	7896045	7896453	.	+	.	gene_id "c88f9c99-8933-4cbd-8c11-8e7386f65d58-1_chr4:7896000"; transcript_id "c88f9c99-8933-4cbd-8c11-8e7386f65d58-1_chr4:7896000"; exon_number "1"; exon_id "c88f9c99-8933-4cbd-8c11-8e7386f65d58-1_chr4:7896000.1";
chr4	/dev/stdin	CDS	7896045	7896453	.	+	0	gene_id "c88f9c99-8933-4cbd-8c11-8e7386f65d58-1_chr4:7896000"; transcript_id "c88f9c99-8933-4cbd-8c11-8e7386f65d58-1_chr4:7896000"; exon_number "1"; exon_id "c88f9c99-8933-4cbd-8c11-8e7386f65d58-1_chr4:7896000.1";
chr4	/dev/stdin	exon	7896803	7897105	.	+	.	gene_id "c88f9c99-8933-4cbd-8c11-8e7386f65d58-1_chr4:7896000"; transcript_id "c88f9c99-8933-4cbd-8c11-8e7386f65d58-1_chr4:7896000"; exon_number "2"; exon_id "c88f9c99-8933-4cbd-8c11-8e7386f65d58-1_chr4:7896000.2";
chr4	/dev/stdin	CDS	7896803	7897105	.	+	2	gene_id "c88f9c99-8933-4cbd-8c11-8e7386f65d58-1_chr4:7896000"; transcript_id "c88f9c99-8933-4cbd-8c11-8e7386f65d58-1_chr4:7896000"; exon_number "2"; exon_id "c88f9c99-8933-4cbd-8c11-8e7386f65d58-1_chr4:7896000.2";
chr4	/dev/stdin	start_codon	7896045	7896047	.	+	0	gene_id "c88f9c99-8933-4cbd-8c11-8e7386f65d58-1_chr4:7896000"; transcript_id "c88f9c99-8933-4cbd-8c11-8e7386f65d58-1_chr4:7896000"; exon_number "1"; exon_id "c88f9c99-8933-4cbd-8c11-8e7386f65d58-1_chr4:7896000.1";
chr4	/dev/stdin	transcript	8201026	8208821	.	+	.	gene_id "ENST00000507123.1_ENSG00000125089.12"; transcript_id "ENST00000507123.1_ENSG00000125089.12";
chr4	/dev/stdin	exon	8201026	8201132	.	+	.	gene_id "ENST00000507123.1_ENSG00000125089.12"; transcript_id "ENST00000507123.1_ENSG00000125089.12"; exon_number "1"; exon_id "ENST00000507123.1_ENSG00000125089.12.1";
chr4	/dev/stdin	CDS	8201026	8201132	.	+	0	gene_id "ENST00000507123.1_ENSG00000125089.12"; transcript_id "ENST00000507123.1_ENSG00000125089.12"; exon_number "1"; exon_id "ENST00000507123.1_ENSG00000125089.12.1";
chr4	/dev/stdin	exon	8206894	8208821	.	+	.	gene_id "ENST00000507123.1_ENSG00000125089.12"; transcript_id "ENST00000507123.1_ENSG00000125089.12"; exon_number "2"; exon_id "ENST00000507123.1_ENSG00000125089.12.2";
chr4	/dev/stdin	CDS	8206894	8208821	.	+	1	gene_id "ENST00000507123.1_ENSG00000125089.12"; transcript_id "ENST00000507123.1_ENSG00000125089.12"; exon_number "2"; exon_id "ENST00000507123.1_ENSG00000125089.12.2";
chr4	/dev/stdin	start_codon	8201026	8201028	.	+	0	gene_id "ENST00000507123.1_ENSG00000125089.12"; transcript_id "ENST00000507123.1_ENSG00000125089.12"; exon_number "1"; exon_id "ENST00000507123.1_ENSG00000125089.12.1";
chr4	/dev/stdin	transcript	8201026	8242818	.	+	.	gene_id "770404ca-7d8a-42c8-9c65-33132c00c59f_ENSG00000125089.12"; transcript_id "770404ca-7d8a-42c8-9c65-33132c00c59f_ENSG00000125089.12";
chr4	/dev/stdin	exon	8201026	8201132	.	+	.	gene_id "770404ca-7d8a-42c8-9c65-33132c00c59f_ENSG00000125089.12"; transcript_id "770404ca-7d8a-42c8-9c65-33132c00c59f_ENSG00000125089.12"; exon_number "1"; exon_id "770404ca-7d8a-42c8-9c65-33132c00c59f_ENSG00000125089.12.1";
chr4	/dev/stdin	CDS	8201026	8201132	.	+	0	gene_id "770404ca-7d8a-42c8-9c65-33132c00c59f_ENSG00000125089.12"; transcript_id "770404ca-7d8a-42c8-9c65-33132c00c59f_ENSG00000125089.12"; exon_number "1"; exon_id "770404ca-7d8a-42c8-9c65-33132c00c59f_ENSG00000125089.12.1";
chr4	/dev/stdin	exon	8206894	8207093	.	+	.	gene_id "770404ca-7d8a-42c8-9c65-33132c00c59f_ENSG00000125089.12"; transcript_id "770404ca-7d8a-42c8-9c65-33132c00c59f_ENSG00000125089.12"; exon_number "2"; exon_id "770404ca-7d8a-42c8-9c65-33132c00c59f_ENSG00000125089.12.2";
chr4	/dev/stdin	CDS	8206894	8207093	.	+	1	gene_id "770404ca-7d8a-42c8-9c65-33132c00c59f_ENSG00000125089.12"; transcript_id "770404ca-7d8a-42c8-9c65-33132c00c59f_ENSG00000125089.12"; exon_number "2"; exon_id "770404ca-7d8a-42c8-9c65-33132c00c59f_ENSG00000125089.12.2";
chr4	/dev/stdin	exon	8233703	8233883	.	+	.	gene_id "770404ca-7d8a-42c8-9c65-33132c00c59f_ENSG00000125089.12"; transcript_id "770404ca-7d8a-42c8-9c65-33132c00c59f_ENSG00000125089.12"; exon_number "3"; exon_id "770404ca-7d8a-42c8-9c65-33132c00c59f_ENSG00000125089.12.3";
chr4	/dev/stdin	CDS	8233703	8233883	.	+	2	gene_id "770404ca-7d8a-42c8-9c65-33132c00c59f_ENSG00000125089.12"; transcript_id "770404ca-7d8a-42c8-9c65-33132c00c59f_ENSG00000125089.12"; exon_number "3"; exon_id "770404ca-7d8a-42c8-9c65-33132c00c59f_ENSG00000125089.12.3";
chr4	/dev/stdin	exon	8235090	8235240	.	+	.	gene_id "770404ca-7d8a-42c8-9c65-33132c00c59f_ENSG00000125089.12"; transcript_id "770404ca-7d8a-42c8-9c65-33132c00c59f_ENSG00000125089.12"; exon_number "4"; exon_id "770404ca-7d8a-42c8-9c65-33132c00c59f_ENSG00000125089.12.4";
chr4	/dev/stdin	CDS	8235090	8235240	.	+	1	gene_id "770404ca-7d8a-42c8-9c65-33132c00c59f_ENSG00000125089.12"; transcript_id "770404ca-7d8a-42c8-9c65-33132c00c59f_ENSG00000125089.12"; exon_number "4"; exon_id "770404ca-7d8a-42c8-9c65-33132c00c59f_ENSG00000125089.12.4";
chr4	/dev/stdin	exon	8237160	8237282	.	+	.	gene_id "770404ca-7d8a-42c8-9c65-33132c00c59f_ENSG00000125089.12"; transcript_id "770404ca-7d8a-42c8-9c65-33132c00c59f_ENSG00000125089.12"; exon_number "5"; exon_id "770404ca-7d8a-42c8-9c65-33132c00c59f_ENSG00000125089.12.5";
chr4	/dev/stdin	CDS	8237160	8237282	.	+	0	gene_id "770404ca-7d8a-42c8-9c65-33132c00c59f_ENSG00000125089.12"; transcript_id "770404ca-7d8a-42c8-9c65-33132c00c59f_ENSG00000125089.12"; exon_number "5"; exon_id "770404ca-7d8a-42c8-9c65-33132c00c59f_ENSG00000125089.12.5";
chr4	/dev/stdin	exon	8238005	8238155	.	+	.	gene_id "770404ca-7d8a-42c8-9c65-33132c00c59f_ENSG00000125089.12"; transcript_id "770404ca-7d8a-42c8-9c65-33132c00c59f_ENSG00000125089.12"; exon_number "6"; exon_id "770404ca-7d8a-42c8-9c65-33132c00c59f_ENSG00000125089.12.6";
chr4	/dev/stdin	CDS	8238005	8238155	.	+	0	gene_id "770404ca-7d8a-42c8-9c65-33132c00c59f_ENSG00000125089.12"; transcript_id "770404ca-7d8a-42c8-9c65-33132c00c59f_ENSG00000125089.12"; exon_number "6"; exon_id "770404ca-7d8a-42c8-9c65-33132c00c59f_ENSG00000125089.12.6";
chr4	/dev/stdin	exon	8239201	8239397	.	+	.	gene_id "770404ca-7d8a-42c8-9c65-33132c00c59f_ENSG00000125089.12"; transcript_id "770404ca-7d8a-42c8-9c65-33132c00c59f_ENSG00000125089.12"; exon_number "7"; exon_id "770404ca-7d8a-42c8-9c65-33132c00c59f_ENSG00000125089.12.7";
chr4	/dev/stdin	CDS	8239201	8239397	.	+	2	gene_id "770404ca-7d8a-42c8-9c65-33132c00c59f_ENSG00000125089.12"; transcript_id "770404ca-7d8a-42c8-9c65-33132c00c59f_ENSG00000125089.12"; exon_number "7"; exon_id "770404ca-7d8a-42c8-9c65-33132c00c59f_ENSG00000125089.12.7";
chr4	/dev/stdin	exon	8242425	8242818	.	+	.	gene_id "770404ca-7d8a-42c8-9c65-33132c00c59f_ENSG00000125089.12"; transcript_id "770404ca-7d8a-42c8-9c65-33132c00c59f_ENSG00000125089.12"; exon_number "8"; exon_id "770404ca-7d8a-42c8-9c65-33132c00c59f_ENSG00000125089.12.8";
chr4	/dev/stdin	CDS	8242425	8242818	.	+	0	gene_id "770404ca-7d8a-42c8-9c65-33132c00c59f_ENSG00000125089.12"; transcript_id "770404ca-7d8a-42c8-9c65-33132c00c59f_ENSG00000125089.12"; exon_number "8"; exon_id "770404ca-7d8a-42c8-9c65-33132c00c59f_ENSG00000125089.12.8";
chr4	/dev/stdin	start_codon	8201026	8201028	.	+	0	gene_id "770404ca-7d8a-42c8-9c65-33132c00c59f_ENSG00000125089.12"; transcript_id "770404ca-7d8a-42c8-9c65-33132c00c59f_ENSG00000125089.12"; exon_number "1"; exon_id "770404ca-7d8a-42c8-9c65-33132c00c59f_ENSG00000125089.12.1";
chr4	/dev/stdin	transcript	8201026	8216403	.	+	.	gene_id "43cd3860-59cf-41e0-a63b-9933bc22d0af_ENSG00000125089.12"; transcript_id "43cd3860-59cf-41e0-a63b-9933bc22d0af_ENSG00000125089.12";
chr4	/dev/stdin	exon	8201026	8201132	.	+	.	gene_id "43cd3860-59cf-41e0-a63b-9933bc22d0af_ENSG00000125089.12"; transcript_id "43cd3860-59cf-41e0-a63b-9933bc22d0af_ENSG00000125089.12"; exon_number "1"; exon_id "43cd3860-59cf-41e0-a63b-9933bc22d0af_ENSG00000125089.12.1";
chr4	/dev/stdin	CDS	8201026	8201132	.	+	0	gene_id "43cd3860-59cf-41e0-a63b-9933bc22d0af_ENSG00000125089.12"; transcript_id "43cd3860-59cf-41e0-a63b-9933bc22d0af_ENSG00000125089.12"; exon_number "1"; exon_id "43cd3860-59cf-41e0-a63b-9933bc22d0af_ENSG00000125089.12.1";
chr4	/dev/stdin	exon	8206894	8207093	.	+	.	gene_id "43cd3860-59cf-41e0-a63b-9933bc22d0af_ENSG00000125089.12"; transcript_id "43cd3860-59cf-41e0-a63b-9933bc22d0af_ENSG00000125089.12"; exon_number "2"; exon_id "43cd3860-59cf-41e0-a63b-9933bc22d0af_ENSG00000125089.12.2";
chr4	/dev/stdin	CDS	8206894	8207093	.	+	1	gene_id "43cd3860-59cf-41e0-a63b-9933bc22d0af_ENSG00000125089.12"; transcript_id "43cd3860-59cf-41e0-a63b-9933bc22d0af_ENSG00000125089.12"; exon_number "2"; exon_id "43cd3860-59cf-41e0-a63b-9933bc22d0af_ENSG00000125089.12.2";
chr4	/dev/stdin	exon	8211475	8211549	.	+	.	gene_id "43cd3860-59cf-41e0-a63b-9933bc22d0af_ENSG00000125089.12"; transcript_id "43cd3860-59cf-41e0-a63b-9933bc22d0af_ENSG00000125089.12"; exon_number "3"; exon_id "43cd3860-59cf-41e0-a63b-9933bc22d0af_ENSG00000125089.12.3";
chr4	/dev/stdin	CDS	8211475	8211549	.	+	2	gene_id "43cd3860-59cf-41e0-a63b-9933bc22d0af_ENSG00000125089.12"; transcript_id "43cd3860-59cf-41e0-a63b-9933bc22d0af_ENSG00000125089.12"; exon_number "3"; exon_id "43cd3860-59cf-41e0-a63b-9933bc22d0af_ENSG00000125089.12.3";
chr4	/dev/stdin	exon	8214428	8214555	.	+	.	gene_id "43cd3860-59cf-41e0-a63b-9933bc22d0af_ENSG00000125089.12"; transcript_id "43cd3860-59cf-41e0-a63b-9933bc22d0af_ENSG00000125089.12"; exon_number "4"; exon_id "43cd3860-59cf-41e0-a63b-9933bc22d0af_ENSG00000125089.12.4";
chr4	/dev/stdin	CDS	8214428	8214555	.	+	2	gene_id "43cd3860-59cf-41e0-a63b-9933bc22d0af_ENSG00000125089.12"; transcript_id "43cd3860-59cf-41e0-a63b-9933bc22d0af_ENSG00000125089.12"; exon_number "4"; exon_id "43cd3860-59cf-41e0-a63b-9933bc22d0af_ENSG00000125089.12.4";
chr4	/dev/stdin	exon	8216202	8216403	.	+	.	gene_id "43cd3860-59cf-41e0-a63b-9933bc22d0af_ENSG00000125089.12"; transcript_id "43cd3860-59cf-41e0-a63b-9933bc22d0af_ENSG00000125089.12"; exon_number "5"; exon_id "43cd3860-59cf-41e0-a63b-9933bc22d0af_ENSG00000125089.12.5";
chr4	/dev/stdin	CDS	8216202	8216403	.	+	0	gene_id "43cd3860-59cf-41e0-a63b-9933bc22d0af_ENSG00000125089.12"; transcript_id "43cd3860-59cf-41e0-a63b-9933bc22d0af_ENSG00000125089.12"; exon_number "5"; exon_id "43cd3860-59cf-41e0-a63b-9933bc22d0af_ENSG00000125089.12.5";
chr4	/dev/stdin	start_codon	8201026	8201028	.	+	0	gene_id "43cd3860-59cf-41e0-a63b-9933bc22d0af_ENSG00000125089.12"; transcript_id "43cd3860-59cf-41e0-a63b-9933bc22d0af_ENSG00000125089.12"; exon_number "1"; exon_id "43cd3860-59cf-41e0-a63b-9933bc22d0af_ENSG00000125089.12.1";
chr4	/dev/stdin	transcript	8221200	8229588	.	+	.	gene_id "2518625f-5533-439b-956a-07296df6f137_ENSG00000125089.12"; transcript_id "2518625f-5533-439b-956a-07296df6f137_ENSG00000125089.12";
chr4	/dev/stdin	exon	8221200	8221257	.	+	.	gene_id "2518625f-5533-439b-956a-07296df6f137_ENSG00000125089.12"; transcript_id "2518625f-5533-439b-956a-07296df6f137_ENSG00000125089.12"; exon_number "1"; exon_id "2518625f-5533-439b-956a-07296df6f137_ENSG00000125089.12.1";
chr4	/dev/stdin	CDS	8221200	8221257	.	+	0	gene_id "2518625f-5533-439b-956a-07296df6f137_ENSG00000125089.12"; transcript_id "2518625f-5533-439b-956a-07296df6f137_ENSG00000125089.12"; exon_number "1"; exon_id "2518625f-5533-439b-956a-07296df6f137_ENSG00000125089.12.1";
chr4	/dev/stdin	exon	8224567	8224697	.	+	.	gene_id "2518625f-5533-439b-956a-07296df6f137_ENSG00000125089.12"; transcript_id "2518625f-5533-439b-956a-07296df6f137_ENSG00000125089.12"; exon_number "2"; exon_id "2518625f-5533-439b-956a-07296df6f137_ENSG00000125089.12.2";
chr4	/dev/stdin	CDS	8224567	8224697	.	+	2	gene_id "2518625f-5533-439b-956a-07296df6f137_ENSG00000125089.12"; transcript_id "2518625f-5533-439b-956a-07296df6f137_ENSG00000125089.12"; exon_number "2"; exon_id "2518625f-5533-439b-956a-07296df6f137_ENSG00000125089.12.2";
chr4	/dev/stdin	exon	8226902	8226943	.	+	.	gene_id "2518625f-5533-439b-956a-07296df6f137_ENSG00000125089.12"; transcript_id "2518625f-5533-439b-956a-07296df6f137_ENSG00000125089.12"; exon_number "3"; exon_id "2518625f-5533-439b-956a-07296df6f137_ENSG00000125089.12.3";
chr4	/dev/stdin	CDS	8226902	8226943	.	+	0	gene_id "2518625f-5533-439b-956a-07296df6f137_ENSG00000125089.12"; transcript_id "2518625f-5533-439b-956a-07296df6f137_ENSG00000125089.12"; exon_number "3"; exon_id "2518625f-5533-439b-956a-07296df6f137_ENSG00000125089.12.3";
chr4	/dev/stdin	exon	8228707	8229588	.	+	.	gene_id "2518625f-5533-439b-956a-07296df6f137_ENSG00000125089.12"; transcript_id "2518625f-5533-439b-956a-07296df6f137_ENSG00000125089.12"; exon_number "4"; exon_id "2518625f-5533-439b-956a-07296df6f137_ENSG00000125089.12.4";
chr4	/dev/stdin	CDS	8228707	8229585	.	+	0	gene_id "2518625f-5533-439b-956a-07296df6f137_ENSG00000125089.12"; transcript_id "2518625f-5533-439b-956a-07296df6f137_ENSG00000125089.12"; exon_number "4"; exon_id "2518625f-5533-439b-956a-07296df6f137_ENSG00000125089.12.4";
chr4	/dev/stdin	start_codon	8221200	8221202	.	+	0	gene_id "2518625f-5533-439b-956a-07296df6f137_ENSG00000125089.12"; transcript_id "2518625f-5533-439b-956a-07296df6f137_ENSG00000125089.12"; exon_number "1"; exon_id "2518625f-5533-439b-956a-07296df6f137_ENSG00000125089.12.1";
chr4	/dev/stdin	stop_codon	8229586	8229588	.	+	0	gene_id "2518625f-5533-439b-956a-07296df6f137_ENSG00000125089.12"; transcript_id "2518625f-5533-439b-956a-07296df6f137_ENSG00000125089.12"; exon_number "4"; exon_id "2518625f-5533-439b-956a-07296df6f137_ENSG00000125089.12.4";
chr4	/dev/stdin	transcript	8229762	8242818	.	+	.	gene_id "50e6a092-f946-47bd-a795-d87569da42b3-1_ENSG00000125089.12"; transcript_id "50e6a092-f946-47bd-a795-d87569da42b3-1_ENSG00000125089.12";
chr4	/dev/stdin	exon	8229762	8230371	.	+	.	gene_id "50e6a092-f946-47bd-a795-d87569da42b3-1_ENSG00000125089.12"; transcript_id "50e6a092-f946-47bd-a795-d87569da42b3-1_ENSG00000125089.12"; exon_number "1"; exon_id "50e6a092-f946-47bd-a795-d87569da42b3-1_ENSG00000125089.12.1";
chr4	/dev/stdin	CDS	8229762	8230371	.	+	0	gene_id "50e6a092-f946-47bd-a795-d87569da42b3-1_ENSG00000125089.12"; transcript_id "50e6a092-f946-47bd-a795-d87569da42b3-1_ENSG00000125089.12"; exon_number "1"; exon_id "50e6a092-f946-47bd-a795-d87569da42b3-1_ENSG00000125089.12.1";
chr4	/dev/stdin	exon	8233703	8233883	.	+	.	gene_id "50e6a092-f946-47bd-a795-d87569da42b3-1_ENSG00000125089.12"; transcript_id "50e6a092-f946-47bd-a795-d87569da42b3-1_ENSG00000125089.12"; exon_number "2"; exon_id "50e6a092-f946-47bd-a795-d87569da42b3-1_ENSG00000125089.12.2";
chr4	/dev/stdin	CDS	8233703	8233883	.	+	2	gene_id "50e6a092-f946-47bd-a795-d87569da42b3-1_ENSG00000125089.12"; transcript_id "50e6a092-f946-47bd-a795-d87569da42b3-1_ENSG00000125089.12"; exon_number "2"; exon_id "50e6a092-f946-47bd-a795-d87569da42b3-1_ENSG00000125089.12.2";
chr4	/dev/stdin	exon	8235090	8235240	.	+	.	gene_id "50e6a092-f946-47bd-a795-d87569da42b3-1_ENSG00000125089.12"; transcript_id "50e6a092-f946-47bd-a795-d87569da42b3-1_ENSG00000125089.12"; exon_number "3"; exon_id "50e6a092-f946-47bd-a795-d87569da42b3-1_ENSG00000125089.12.3";
chr4	/dev/stdin	CDS	8235090	8235240	.	+	1	gene_id "50e6a092-f946-47bd-a795-d87569da42b3-1_ENSG00000125089.12"; transcript_id "50e6a092-f946-47bd-a795-d87569da42b3-1_ENSG00000125089.12"; exon_number "3"; exon_id "50e6a092-f946-47bd-a795-d87569da42b3-1_ENSG00000125089.12.3";
chr4	/dev/stdin	exon	8237160	8237282	.	+	.	gene_id "50e6a092-f946-47bd-a795-d87569da42b3-1_ENSG00000125089.12"; transcript_id "50e6a092-f946-47bd-a795-d87569da42b3-1_ENSG00000125089.12"; exon_number "4"; exon_id "50e6a092-f946-47bd-a795-d87569da42b3-1_ENSG00000125089.12.4";
chr4	/dev/stdin	CDS	8237160	8237282	.	+	0	gene_id "50e6a092-f946-47bd-a795-d87569da42b3-1_ENSG00000125089.12"; transcript_id "50e6a092-f946-47bd-a795-d87569da42b3-1_ENSG00000125089.12"; exon_number "4"; exon_id "50e6a092-f946-47bd-a795-d87569da42b3-1_ENSG00000125089.12.4";
chr4	/dev/stdin	exon	8238005	8238155	.	+	.	gene_id "50e6a092-f946-47bd-a795-d87569da42b3-1_ENSG00000125089.12"; transcript_id "50e6a092-f946-47bd-a795-d87569da42b3-1_ENSG00000125089.12"; exon_number "5"; exon_id "50e6a092-f946-47bd-a795-d87569da42b3-1_ENSG00000125089.12.5";
chr4	/dev/stdin	CDS	8238005	8238155	.	+	0	gene_id "50e6a092-f946-47bd-a795-d87569da42b3-1_ENSG00000125089.12"; transcript_id "50e6a092-f946-47bd-a795-d87569da42b3-1_ENSG00000125089.12"; exon_number "5"; exon_id "50e6a092-f946-47bd-a795-d87569da42b3-1_ENSG00000125089.12.5";
chr4	/dev/stdin	exon	8239201	8239397	.	+	.	gene_id "50e6a092-f946-47bd-a795-d87569da42b3-1_ENSG00000125089.12"; transcript_id "50e6a092-f946-47bd-a795-d87569da42b3-1_ENSG00000125089.12"; exon_number "6"; exon_id "50e6a092-f946-47bd-a795-d87569da42b3-1_ENSG00000125089.12.6";
chr4	/dev/stdin	CDS	8239201	8239397	.	+	2	gene_id "50e6a092-f946-47bd-a795-d87569da42b3-1_ENSG00000125089.12"; transcript_id "50e6a092-f946-47bd-a795-d87569da42b3-1_ENSG00000125089.12"; exon_number "6"; exon_id "50e6a092-f946-47bd-a795-d87569da42b3-1_ENSG00000125089.12.6";
chr4	/dev/stdin	exon	8242425	8242818	.	+	.	gene_id "50e6a092-f946-47bd-a795-d87569da42b3-1_ENSG00000125089.12"; transcript_id "50e6a092-f946-47bd-a795-d87569da42b3-1_ENSG00000125089.12"; exon_number "7"; exon_id "50e6a092-f946-47bd-a795-d87569da42b3-1_ENSG00000125089.12.7";
chr4	/dev/stdin	CDS	8242425	8242818	.	+	0	gene_id "50e6a092-f946-47bd-a795-d87569da42b3-1_ENSG00000125089.12"; transcript_id "50e6a092-f946-47bd-a795-d87569da42b3-1_ENSG00000125089.12"; exon_number "7"; exon_id "50e6a092-f946-47bd-a795-d87569da42b3-1_ENSG00000125089.12.7";
chr4	/dev/stdin	start_codon	8229762	8229764	.	+	0	gene_id "50e6a092-f946-47bd-a795-d87569da42b3-1_ENSG00000125089.12"; transcript_id "50e6a092-f946-47bd-a795-d87569da42b3-1_ENSG00000125089.12"; exon_number "1"; exon_id "50e6a092-f946-47bd-a795-d87569da42b3-1_ENSG00000125089.12.1";
chr4	/dev/stdin	transcript	8229197	8242818	.	+	.	gene_id "228a5f3b-ffff-46ec-ad52-1ab59dc363f9_ENSG00000125089.12"; transcript_id "228a5f3b-ffff-46ec-ad52-1ab59dc363f9_ENSG00000125089.12";
chr4	/dev/stdin	exon	8229197	8230371	.	+	.	gene_id "228a5f3b-ffff-46ec-ad52-1ab59dc363f9_ENSG00000125089.12"; transcript_id "228a5f3b-ffff-46ec-ad52-1ab59dc363f9_ENSG00000125089.12"; exon_number "1"; exon_id "228a5f3b-ffff-46ec-ad52-1ab59dc363f9_ENSG00000125089.12.1";
chr4	/dev/stdin	CDS	8229197	8230371	.	+	0	gene_id "228a5f3b-ffff-46ec-ad52-1ab59dc363f9_ENSG00000125089.12"; transcript_id "228a5f3b-ffff-46ec-ad52-1ab59dc363f9_ENSG00000125089.12"; exon_number "1"; exon_id "228a5f3b-ffff-46ec-ad52-1ab59dc363f9_ENSG00000125089.12.1";
chr4	/dev/stdin	exon	8233703	8233883	.	+	.	gene_id "228a5f3b-ffff-46ec-ad52-1ab59dc363f9_ENSG00000125089.12"; transcript_id "228a5f3b-ffff-46ec-ad52-1ab59dc363f9_ENSG00000125089.12"; exon_number "2"; exon_id "228a5f3b-ffff-46ec-ad52-1ab59dc363f9_ENSG00000125089.12.2";
chr4	/dev/stdin	CDS	8233703	8233883	.	+	1	gene_id "228a5f3b-ffff-46ec-ad52-1ab59dc363f9_ENSG00000125089.12"; transcript_id "228a5f3b-ffff-46ec-ad52-1ab59dc363f9_ENSG00000125089.12"; exon_number "2"; exon_id "228a5f3b-ffff-46ec-ad52-1ab59dc363f9_ENSG00000125089.12.2";
chr4	/dev/stdin	exon	8234434	8234792	.	+	.	gene_id "228a5f3b-ffff-46ec-ad52-1ab59dc363f9_ENSG00000125089.12"; transcript_id "228a5f3b-ffff-46ec-ad52-1ab59dc363f9_ENSG00000125089.12"; exon_number "3"; exon_id "228a5f3b-ffff-46ec-ad52-1ab59dc363f9_ENSG00000125089.12.3";
chr4	/dev/stdin	CDS	8234434	8234792	.	+	0	gene_id "228a5f3b-ffff-46ec-ad52-1ab59dc363f9_ENSG00000125089.12"; transcript_id "228a5f3b-ffff-46ec-ad52-1ab59dc363f9_ENSG00000125089.12"; exon_number "3"; exon_id "228a5f3b-ffff-46ec-ad52-1ab59dc363f9_ENSG00000125089.12.3";
chr4	/dev/stdin	exon	8235090	8235240	.	+	.	gene_id "228a5f3b-ffff-46ec-ad52-1ab59dc363f9_ENSG00000125089.12"; transcript_id "228a5f3b-ffff-46ec-ad52-1ab59dc363f9_ENSG00000125089.12"; exon_number "4"; exon_id "228a5f3b-ffff-46ec-ad52-1ab59dc363f9_ENSG00000125089.12.4";
chr4	/dev/stdin	CDS	8235090	8235240	.	+	1	gene_id "228a5f3b-ffff-46ec-ad52-1ab59dc363f9_ENSG00000125089.12"; transcript_id "228a5f3b-ffff-46ec-ad52-1ab59dc363f9_ENSG00000125089.12"; exon_number "4"; exon_id "228a5f3b-ffff-46ec-ad52-1ab59dc363f9_ENSG00000125089.12.4";
chr4	/dev/stdin	exon	8237160	8237282	.	+	.	gene_id "228a5f3b-ffff-46ec-ad52-1ab59dc363f9_ENSG00000125089.12"; transcript_id "228a5f3b-ffff-46ec-ad52-1ab59dc363f9_ENSG00000125089.12"; exon_number "5"; exon_id "228a5f3b-ffff-46ec-ad52-1ab59dc363f9_ENSG00000125089.12.5";
chr4	/dev/stdin	CDS	8237160	8237282	.	+	0	gene_id "228a5f3b-ffff-46ec-ad52-1ab59dc363f9_ENSG00000125089.12"; transcript_id "228a5f3b-ffff-46ec-ad52-1ab59dc363f9_ENSG00000125089.12"; exon_number "5"; exon_id "228a5f3b-ffff-46ec-ad52-1ab59dc363f9_ENSG00000125089.12.5";
chr4	/dev/stdin	exon	8238005	8238155	.	+	.	gene_id "228a5f3b-ffff-46ec-ad52-1ab59dc363f9_ENSG00000125089.12"; transcript_id "228a5f3b-ffff-46ec-ad52-1ab59dc363f9_ENSG00000125089.12"; exon_number "6"; exon_id "228a5f3b-ffff-46ec-ad52-1ab59dc363f9_ENSG00000125089.12.6";
chr4	/dev/stdin	CDS	8238005	8238155	.	+	0	gene_id "228a5f3b-ffff-46ec-ad52-1ab59dc363f9_ENSG00000125089.12"; transcript_id "228a5f3b-ffff-46ec-ad52-1ab59dc363f9_ENSG00000125089.12"; exon_number "6"; exon_id "228a5f3b-ffff-46ec-ad52-1ab59dc363f9_ENSG00000125089.12.6";
chr4	/dev/stdin	exon	8239201	8239397	.	+	.	gene_id "228a5f3b-ffff-46ec-ad52-1ab59dc363f9_ENSG00000125089.12"; transcript_id "228a5f3b-ffff-46ec-ad52-1ab59dc363f9_ENSG00000125089.12"; exon_number "7"; exon_id "228a5f3b-ffff-46ec-ad52-1ab59dc363f9_ENSG00000125089.12.7";
chr4	/dev/stdin	CDS	8239201	8239397	.	+	2	gene_id "228a5f3b-ffff-46ec-ad52-1ab59dc363f9_ENSG00000125089.12"; transcript_id "228a5f3b-ffff-46ec-ad52-1ab59dc363f9_ENSG00000125089.12"; exon_number "7"; exon_id "228a5f3b-ffff-46ec-ad52-1ab59dc363f9_ENSG00000125089.12.7";
chr4	/dev/stdin	exon	8242425	8242818	.	+	.	gene_id "228a5f3b-ffff-46ec-ad52-1ab59dc363f9_ENSG00000125089.12"; transcript_id "228a5f3b-ffff-46ec-ad52-1ab59dc363f9_ENSG00000125089.12"; exon_number "8"; exon_id "228a5f3b-ffff-46ec-ad52-1ab59dc363f9_ENSG00000125089.12.8";
chr4	/dev/stdin	CDS	8242425	8242818	.	+	0	gene_id "228a5f3b-ffff-46ec-ad52-1ab59dc363f9_ENSG00000125089.12"; transcript_id "228a5f3b-ffff-46ec-ad52-1ab59dc363f9_ENSG00000125089.12"; exon_number "8"; exon_id "228a5f3b-ffff-46ec-ad52-1ab59dc363f9_ENSG00000125089.12.8";
chr4	/dev/stdin	start_codon	8229197	8229199	.	+	0	gene_id "228a5f3b-ffff-46ec-ad52-1ab59dc363f9_ENSG00000125089.12"; transcript_id "228a5f3b-ffff-46ec-ad52-1ab59dc363f9_ENSG00000125089.12"; exon_number "1"; exon_id "228a5f3b-ffff-46ec-ad52-1ab59dc363f9_ENSG00000125089.12.1";
chr4	/dev/stdin	transcript	8232511	8242818	.	+	.	gene_id "df2b065d-0b27-4b84-b531-affd55aa3cda_ENSG00000125089.12"; transcript_id "df2b065d-0b27-4b84-b531-affd55aa3cda_ENSG00000125089.12";
chr4	/dev/stdin	exon	8232511	8233883	.	+	.	gene_id "df2b065d-0b27-4b84-b531-affd55aa3cda_ENSG00000125089.12"; transcript_id "df2b065d-0b27-4b84-b531-affd55aa3cda_ENSG00000125089.12"; exon_number "1"; exon_id "df2b065d-0b27-4b84-b531-affd55aa3cda_ENSG00000125089.12.1";
chr4	/dev/stdin	CDS	8232511	8233883	.	+	0	gene_id "df2b065d-0b27-4b84-b531-affd55aa3cda_ENSG00000125089.12"; transcript_id "df2b065d-0b27-4b84-b531-affd55aa3cda_ENSG00000125089.12"; exon_number "1"; exon_id "df2b065d-0b27-4b84-b531-affd55aa3cda_ENSG00000125089.12.1";
chr4	/dev/stdin	exon	8235090	8235240	.	+	.	gene_id "df2b065d-0b27-4b84-b531-affd55aa3cda_ENSG00000125089.12"; transcript_id "df2b065d-0b27-4b84-b531-affd55aa3cda_ENSG00000125089.12"; exon_number "2"; exon_id "df2b065d-0b27-4b84-b531-affd55aa3cda_ENSG00000125089.12.2";
chr4	/dev/stdin	CDS	8235090	8235240	.	+	1	gene_id "df2b065d-0b27-4b84-b531-affd55aa3cda_ENSG00000125089.12"; transcript_id "df2b065d-0b27-4b84-b531-affd55aa3cda_ENSG00000125089.12"; exon_number "2"; exon_id "df2b065d-0b27-4b84-b531-affd55aa3cda_ENSG00000125089.12.2";
chr4	/dev/stdin	exon	8237160	8237282	.	+	.	gene_id "df2b065d-0b27-4b84-b531-affd55aa3cda_ENSG00000125089.12"; transcript_id "df2b065d-0b27-4b84-b531-affd55aa3cda_ENSG00000125089.12"; exon_number "3"; exon_id "df2b065d-0b27-4b84-b531-affd55aa3cda_ENSG00000125089.12.3";
chr4	/dev/stdin	CDS	8237160	8237282	.	+	0	gene_id "df2b065d-0b27-4b84-b531-affd55aa3cda_ENSG00000125089.12"; transcript_id "df2b065d-0b27-4b84-b531-affd55aa3cda_ENSG00000125089.12"; exon_number "3"; exon_id "df2b065d-0b27-4b84-b531-affd55aa3cda_ENSG00000125089.12.3";
chr4	/dev/stdin	exon	8238005	8238155	.	+	.	gene_id "df2b065d-0b27-4b84-b531-affd55aa3cda_ENSG00000125089.12"; transcript_id "df2b065d-0b27-4b84-b531-affd55aa3cda_ENSG00000125089.12"; exon_number "4"; exon_id "df2b065d-0b27-4b84-b531-affd55aa3cda_ENSG00000125089.12.4";
chr4	/dev/stdin	CDS	8238005	8238155	.	+	0	gene_id "df2b065d-0b27-4b84-b531-affd55aa3cda_ENSG00000125089.12"; transcript_id "df2b065d-0b27-4b84-b531-affd55aa3cda_ENSG00000125089.12"; exon_number "4"; exon_id "df2b065d-0b27-4b84-b531-affd55aa3cda_ENSG00000125089.12.4";
chr4	/dev/stdin	exon	8239201	8239397	.	+	.	gene_id "df2b065d-0b27-4b84-b531-affd55aa3cda_ENSG00000125089.12"; transcript_id "df2b065d-0b27-4b84-b531-affd55aa3cda_ENSG00000125089.12"; exon_number "5"; exon_id "df2b065d-0b27-4b84-b531-affd55aa3cda_ENSG00000125089.12.5";
chr4	/dev/stdin	CDS	8239201	8239397	.	+	2	gene_id "df2b065d-0b27-4b84-b531-affd55aa3cda_ENSG00000125089.12"; transcript_id "df2b065d-0b27-4b84-b531-affd55aa3cda_ENSG00000125089.12"; exon_number "5"; exon_id "df2b065d-0b27-4b84-b531-affd55aa3cda_ENSG00000125089.12.5";
chr4	/dev/stdin	exon	8242425	8242818	.	+	.	gene_id "df2b065d-0b27-4b84-b531-affd55aa3cda_ENSG00000125089.12"; transcript_id "df2b065d-0b27-4b84-b531-affd55aa3cda_ENSG00000125089.12"; exon_number "6"; exon_id "df2b065d-0b27-4b84-b531-affd55aa3cda_ENSG00000125089.12.6";
chr4	/dev/stdin	CDS	8242425	8242818	.	+	0	gene_id "df2b065d-0b27-4b84-b531-affd55aa3cda_ENSG00000125089.12"; transcript_id "df2b065d-0b27-4b84-b531-affd55aa3cda_ENSG00000125089.12"; exon_number "6"; exon_id "df2b065d-0b27-4b84-b531-affd55aa3cda_ENSG00000125089.12.6";
chr4	/dev/stdin	start_codon	8232511	8232513	.	+	0	gene_id "df2b065d-0b27-4b84-b531-affd55aa3cda_ENSG00000125089.12"; transcript_id "df2b065d-0b27-4b84-b531-affd55aa3cda_ENSG00000125089.12"; exon_number "1"; exon_id "df2b065d-0b27-4b84-b531-affd55aa3cda_ENSG00000125089.12.1";
chr4	/dev/stdin	transcript	8233703	8242818	.	+	.	gene_id "39d04a63-8885-43ff-96a8-4392a93c9dd7_ENSG00000125089.12"; transcript_id "39d04a63-8885-43ff-96a8-4392a93c9dd7_ENSG00000125089.12";
chr4	/dev/stdin	exon	8233703	8233883	.	+	.	gene_id "39d04a63-8885-43ff-96a8-4392a93c9dd7_ENSG00000125089.12"; transcript_id "39d04a63-8885-43ff-96a8-4392a93c9dd7_ENSG00000125089.12"; exon_number "1"; exon_id "39d04a63-8885-43ff-96a8-4392a93c9dd7_ENSG00000125089.12.1";
chr4	/dev/stdin	CDS	8233703	8233883	.	+	0	gene_id "39d04a63-8885-43ff-96a8-4392a93c9dd7_ENSG00000125089.12"; transcript_id "39d04a63-8885-43ff-96a8-4392a93c9dd7_ENSG00000125089.12"; exon_number "1"; exon_id "39d04a63-8885-43ff-96a8-4392a93c9dd7_ENSG00000125089.12.1";
chr4	/dev/stdin	exon	8235090	8235240	.	+	.	gene_id "39d04a63-8885-43ff-96a8-4392a93c9dd7_ENSG00000125089.12"; transcript_id "39d04a63-8885-43ff-96a8-4392a93c9dd7_ENSG00000125089.12"; exon_number "2"; exon_id "39d04a63-8885-43ff-96a8-4392a93c9dd7_ENSG00000125089.12.2";
chr4	/dev/stdin	CDS	8235090	8235240	.	+	2	gene_id "39d04a63-8885-43ff-96a8-4392a93c9dd7_ENSG00000125089.12"; transcript_id "39d04a63-8885-43ff-96a8-4392a93c9dd7_ENSG00000125089.12"; exon_number "2"; exon_id "39d04a63-8885-43ff-96a8-4392a93c9dd7_ENSG00000125089.12.2";
chr4	/dev/stdin	exon	8237160	8237282	.	+	.	gene_id "39d04a63-8885-43ff-96a8-4392a93c9dd7_ENSG00000125089.12"; transcript_id "39d04a63-8885-43ff-96a8-4392a93c9dd7_ENSG00000125089.12"; exon_number "3"; exon_id "39d04a63-8885-43ff-96a8-4392a93c9dd7_ENSG00000125089.12.3";
chr4	/dev/stdin	CDS	8237160	8237282	.	+	1	gene_id "39d04a63-8885-43ff-96a8-4392a93c9dd7_ENSG00000125089.12"; transcript_id "39d04a63-8885-43ff-96a8-4392a93c9dd7_ENSG00000125089.12"; exon_number "3"; exon_id "39d04a63-8885-43ff-96a8-4392a93c9dd7_ENSG00000125089.12.3";
chr4	/dev/stdin	exon	8239201	8239397	.	+	.	gene_id "39d04a63-8885-43ff-96a8-4392a93c9dd7_ENSG00000125089.12"; transcript_id "39d04a63-8885-43ff-96a8-4392a93c9dd7_ENSG00000125089.12"; exon_number "4"; exon_id "39d04a63-8885-43ff-96a8-4392a93c9dd7_ENSG00000125089.12.4";
chr4	/dev/stdin	CDS	8239201	8239397	.	+	1	gene_id "39d04a63-8885-43ff-96a8-4392a93c9dd7_ENSG00000125089.12"; transcript_id "39d04a63-8885-43ff-96a8-4392a93c9dd7_ENSG00000125089.12"; exon_number "4"; exon_id "39d04a63-8885-43ff-96a8-4392a93c9dd7_ENSG00000125089.12.4";
chr4	/dev/stdin	exon	8242425	8242818	.	+	.	gene_id "39d04a63-8885-43ff-96a8-4392a93c9dd7_ENSG00000125089.12"; transcript_id "39d04a63-8885-43ff-96a8-4392a93c9dd7_ENSG00000125089.12"; exon_number "5"; exon_id "39d04a63-8885-43ff-96a8-4392a93c9dd7_ENSG00000125089.12.5";
chr4	/dev/stdin	CDS	8242425	8242818	.	+	2	gene_id "39d04a63-8885-43ff-96a8-4392a93c9dd7_ENSG00000125089.12"; transcript_id "39d04a63-8885-43ff-96a8-4392a93c9dd7_ENSG00000125089.12"; exon_number "5"; exon_id "39d04a63-8885-43ff-96a8-4392a93c9dd7_ENSG00000125089.12.5";
chr4	/dev/stdin	start_codon	8233703	8233705	.	+	0	gene_id "39d04a63-8885-43ff-96a8-4392a93c9dd7_ENSG00000125089.12"; transcript_id "39d04a63-8885-43ff-96a8-4392a93c9dd7_ENSG00000125089.12"; exon_number "1"; exon_id "39d04a63-8885-43ff-96a8-4392a93c9dd7_ENSG00000125089.12.1";
chr4	/dev/stdin	transcript	8338515	8344341	.	+	.	gene_id "c9907b20-2b4d-4f25-9022-18ef4a1ad46f_chr4:8338000"; transcript_id "c9907b20-2b4d-4f25-9022-18ef4a1ad46f_chr4:8338000";
chr4	/dev/stdin	exon	8338515	8338617	.	+	.	gene_id "c9907b20-2b4d-4f25-9022-18ef4a1ad46f_chr4:8338000"; transcript_id "c9907b20-2b4d-4f25-9022-18ef4a1ad46f_chr4:8338000"; exon_number "1"; exon_id "c9907b20-2b4d-4f25-9022-18ef4a1ad46f_chr4:8338000.1";
chr4	/dev/stdin	CDS	8338515	8338617	.	+	0	gene_id "c9907b20-2b4d-4f25-9022-18ef4a1ad46f_chr4:8338000"; transcript_id "c9907b20-2b4d-4f25-9022-18ef4a1ad46f_chr4:8338000"; exon_number "1"; exon_id "c9907b20-2b4d-4f25-9022-18ef4a1ad46f_chr4:8338000.1";
chr4	/dev/stdin	exon	8343839	8344341	.	+	.	gene_id "c9907b20-2b4d-4f25-9022-18ef4a1ad46f_chr4:8338000"; transcript_id "c9907b20-2b4d-4f25-9022-18ef4a1ad46f_chr4:8338000"; exon_number "2"; exon_id "c9907b20-2b4d-4f25-9022-18ef4a1ad46f_chr4:8338000.2";
chr4	/dev/stdin	CDS	8343839	8344338	.	+	2	gene_id "c9907b20-2b4d-4f25-9022-18ef4a1ad46f_chr4:8338000"; transcript_id "c9907b20-2b4d-4f25-9022-18ef4a1ad46f_chr4:8338000"; exon_number "2"; exon_id "c9907b20-2b4d-4f25-9022-18ef4a1ad46f_chr4:8338000.2";
chr4	/dev/stdin	start_codon	8338515	8338517	.	+	0	gene_id "c9907b20-2b4d-4f25-9022-18ef4a1ad46f_chr4:8338000"; transcript_id "c9907b20-2b4d-4f25-9022-18ef4a1ad46f_chr4:8338000"; exon_number "1"; exon_id "c9907b20-2b4d-4f25-9022-18ef4a1ad46f_chr4:8338000.1";
chr4	/dev/stdin	stop_codon	8344339	8344341	.	+	0	gene_id "c9907b20-2b4d-4f25-9022-18ef4a1ad46f_chr4:8338000"; transcript_id "c9907b20-2b4d-4f25-9022-18ef4a1ad46f_chr4:8338000"; exon_number "2"; exon_id "c9907b20-2b4d-4f25-9022-18ef4a1ad46f_chr4:8338000.2";
chr4	/dev/stdin	transcript	8368010	8430188	.	-	.	gene_id "ENST00000503233.1_ENSG00000087008.11"; transcript_id "ENST00000503233.1_ENSG00000087008.11";
chr4	/dev/stdin	exon	8368010	8368807	.	-	.	gene_id "ENST00000503233.1_ENSG00000087008.11"; transcript_id "ENST00000503233.1_ENSG00000087008.11"; exon_number "1"; exon_id "ENST00000503233.1_ENSG00000087008.11.1";
chr4	/dev/stdin	CDS	8368010	8368807	.	-	1	gene_id "ENST00000503233.1_ENSG00000087008.11"; transcript_id "ENST00000503233.1_ENSG00000087008.11"; exon_number "1"; exon_id "ENST00000503233.1_ENSG00000087008.11.1";
chr4	/dev/stdin	exon	8372635	8372721	.	-	.	gene_id "ENST00000503233.1_ENSG00000087008.11"; transcript_id "ENST00000503233.1_ENSG00000087008.11"; exon_number "2"; exon_id "ENST00000503233.1_ENSG00000087008.11.2";
chr4	/dev/stdin	CDS	8372635	8372721	.	-	1	gene_id "ENST00000503233.1_ENSG00000087008.11"; transcript_id "ENST00000503233.1_ENSG00000087008.11"; exon_number "2"; exon_id "ENST00000503233.1_ENSG00000087008.11.2";
chr4	/dev/stdin	exon	8375288	8375355	.	-	.	gene_id "ENST00000503233.1_ENSG00000087008.11"; transcript_id "ENST00000503233.1_ENSG00000087008.11"; exon_number "3"; exon_id "ENST00000503233.1_ENSG00000087008.11.3";
chr4	/dev/stdin	CDS	8375288	8375355	.	-	0	gene_id "ENST00000503233.1_ENSG00000087008.11"; transcript_id "ENST00000503233.1_ENSG00000087008.11"; exon_number "3"; exon_id "ENST00000503233.1_ENSG00000087008.11.3";
chr4	/dev/stdin	exon	8376705	8376879	.	-	.	gene_id "ENST00000503233.1_ENSG00000087008.11"; transcript_id "ENST00000503233.1_ENSG00000087008.11"; exon_number "4"; exon_id "ENST00000503233.1_ENSG00000087008.11.4";
chr4	/dev/stdin	CDS	8376705	8376879	.	-	1	gene_id "ENST00000503233.1_ENSG00000087008.11"; transcript_id "ENST00000503233.1_ENSG00000087008.11"; exon_number "4"; exon_id "ENST00000503233.1_ENSG00000087008.11.4";
chr4	/dev/stdin	exon	8383219	8383334	.	-	.	gene_id "ENST00000503233.1_ENSG00000087008.11"; transcript_id "ENST00000503233.1_ENSG00000087008.11"; exon_number "5"; exon_id "ENST00000503233.1_ENSG00000087008.11.5";
chr4	/dev/stdin	CDS	8383219	8383334	.	-	0	gene_id "ENST00000503233.1_ENSG00000087008.11"; transcript_id "ENST00000503233.1_ENSG00000087008.11"; exon_number "5"; exon_id "ENST00000503233.1_ENSG00000087008.11.5";
chr4	/dev/stdin	exon	8390900	8391013	.	-	.	gene_id "ENST00000503233.1_ENSG00000087008.11"; transcript_id "ENST00000503233.1_ENSG00000087008.11"; exon_number "6"; exon_id "ENST00000503233.1_ENSG00000087008.11.6";
chr4	/dev/stdin	CDS	8390900	8391013	.	-	0	gene_id "ENST00000503233.1_ENSG00000087008.11"; transcript_id "ENST00000503233.1_ENSG00000087008.11"; exon_number "6"; exon_id "ENST00000503233.1_ENSG00000087008.11.6";
chr4	/dev/stdin	exon	8391339	8391461	.	-	.	gene_id "ENST00000503233.1_ENSG00000087008.11"; transcript_id "ENST00000503233.1_ENSG00000087008.11"; exon_number "7"; exon_id "ENST00000503233.1_ENSG00000087008.11.7";
chr4	/dev/stdin	CDS	8391339	8391461	.	-	0	gene_id "ENST00000503233.1_ENSG00000087008.11"; transcript_id "ENST00000503233.1_ENSG00000087008.11"; exon_number "7"; exon_id "ENST00000503233.1_ENSG00000087008.11.7";
chr4	/dev/stdin	exon	8394060	8394180	.	-	.	gene_id "ENST00000503233.1_ENSG00000087008.11"; transcript_id "ENST00000503233.1_ENSG00000087008.11"; exon_number "8"; exon_id "ENST00000503233.1_ENSG00000087008.11.8";
chr4	/dev/stdin	CDS	8394060	8394180	.	-	1	gene_id "ENST00000503233.1_ENSG00000087008.11"; transcript_id "ENST00000503233.1_ENSG00000087008.11"; exon_number "8"; exon_id "ENST00000503233.1_ENSG00000087008.11.8";
chr4	/dev/stdin	exon	8396347	8396469	.	-	.	gene_id "ENST00000503233.1_ENSG00000087008.11"; transcript_id "ENST00000503233.1_ENSG00000087008.11"; exon_number "9"; exon_id "ENST00000503233.1_ENSG00000087008.11.9";
chr4	/dev/stdin	CDS	8396347	8396469	.	-	1	gene_id "ENST00000503233.1_ENSG00000087008.11"; transcript_id "ENST00000503233.1_ENSG00000087008.11"; exon_number "9"; exon_id "ENST00000503233.1_ENSG00000087008.11.9";
chr4	/dev/stdin	exon	8398664	8398846	.	-	.	gene_id "ENST00000503233.1_ENSG00000087008.11"; transcript_id "ENST00000503233.1_ENSG00000087008.11"; exon_number "10"; exon_id "ENST00000503233.1_ENSG00000087008.11.10";
chr4	/dev/stdin	CDS	8398664	8398846	.	-	1	gene_id "ENST00000503233.1_ENSG00000087008.11"; transcript_id "ENST00000503233.1_ENSG00000087008.11"; exon_number "10"; exon_id "ENST00000503233.1_ENSG00000087008.11.10";
chr4	/dev/stdin	exon	8401283	8401379	.	-	.	gene_id "ENST00000503233.1_ENSG00000087008.11"; transcript_id "ENST00000503233.1_ENSG00000087008.11"; exon_number "11"; exon_id "ENST00000503233.1_ENSG00000087008.11.11";
chr4	/dev/stdin	CDS	8401283	8401379	.	-	2	gene_id "ENST00000503233.1_ENSG00000087008.11"; transcript_id "ENST00000503233.1_ENSG00000087008.11"; exon_number "11"; exon_id "ENST00000503233.1_ENSG00000087008.11.11";
chr4	/dev/stdin	exon	8407682	8407770	.	-	.	gene_id "ENST00000503233.1_ENSG00000087008.11"; transcript_id "ENST00000503233.1_ENSG00000087008.11"; exon_number "12"; exon_id "ENST00000503233.1_ENSG00000087008.11.12";
chr4	/dev/stdin	CDS	8407682	8407770	.	-	1	gene_id "ENST00000503233.1_ENSG00000087008.11"; transcript_id "ENST00000503233.1_ENSG00000087008.11"; exon_number "12"; exon_id "ENST00000503233.1_ENSG00000087008.11.12";
chr4	/dev/stdin	exon	8411939	8412082	.	-	.	gene_id "ENST00000503233.1_ENSG00000087008.11"; transcript_id "ENST00000503233.1_ENSG00000087008.11"; exon_number "13"; exon_id "ENST00000503233.1_ENSG00000087008.11.13";
chr4	/dev/stdin	CDS	8411939	8412082	.	-	1	gene_id "ENST00000503233.1_ENSG00000087008.11"; transcript_id "ENST00000503233.1_ENSG00000087008.11"; exon_number "13"; exon_id "ENST00000503233.1_ENSG00000087008.11.13";
chr4	/dev/stdin	exon	8416019	8416108	.	-	.	gene_id "ENST00000503233.1_ENSG00000087008.11"; transcript_id "ENST00000503233.1_ENSG00000087008.11"; exon_number "14"; exon_id "ENST00000503233.1_ENSG00000087008.11.14";
chr4	/dev/stdin	CDS	8416019	8416108	.	-	1	gene_id "ENST00000503233.1_ENSG00000087008.11"; transcript_id "ENST00000503233.1_ENSG00000087008.11"; exon_number "14"; exon_id "ENST00000503233.1_ENSG00000087008.11.14";
chr4	/dev/stdin	exon	8416581	8416655	.	-	.	gene_id "ENST00000503233.1_ENSG00000087008.11"; transcript_id "ENST00000503233.1_ENSG00000087008.11"; exon_number "15"; exon_id "ENST00000503233.1_ENSG00000087008.11.15";
chr4	/dev/stdin	CDS	8416581	8416655	.	-	1	gene_id "ENST00000503233.1_ENSG00000087008.11"; transcript_id "ENST00000503233.1_ENSG00000087008.11"; exon_number "15"; exon_id "ENST00000503233.1_ENSG00000087008.11.15";
chr4	/dev/stdin	exon	8417493	8417726	.	-	.	gene_id "ENST00000503233.1_ENSG00000087008.11"; transcript_id "ENST00000503233.1_ENSG00000087008.11"; exon_number "16"; exon_id "ENST00000503233.1_ENSG00000087008.11.16";
chr4	/dev/stdin	CDS	8417493	8417726	.	-	1	gene_id "ENST00000503233.1_ENSG00000087008.11"; transcript_id "ENST00000503233.1_ENSG00000087008.11"; exon_number "16"; exon_id "ENST00000503233.1_ENSG00000087008.11.16";
chr4	/dev/stdin	exon	8418105	8418262	.	-	.	gene_id "ENST00000503233.1_ENSG00000087008.11"; transcript_id "ENST00000503233.1_ENSG00000087008.11"; exon_number "17"; exon_id "ENST00000503233.1_ENSG00000087008.11.17";
chr4	/dev/stdin	CDS	8418105	8418262	.	-	0	gene_id "ENST00000503233.1_ENSG00000087008.11"; transcript_id "ENST00000503233.1_ENSG00000087008.11"; exon_number "17"; exon_id "ENST00000503233.1_ENSG00000087008.11.17";
chr4	/dev/stdin	exon	8430078	8430188	.	-	.	gene_id "ENST00000503233.1_ENSG00000087008.11"; transcript_id "ENST00000503233.1_ENSG00000087008.11"; exon_number "18"; exon_id "ENST00000503233.1_ENSG00000087008.11.18";
chr4	/dev/stdin	CDS	8430078	8430188	.	-	0	gene_id "ENST00000503233.1_ENSG00000087008.11"; transcript_id "ENST00000503233.1_ENSG00000087008.11"; exon_number "18"; exon_id "ENST00000503233.1_ENSG00000087008.11.18";
chr4	/dev/stdin	start_codon	8430186	8430188	.	-	0	gene_id "ENST00000503233.1_ENSG00000087008.11"; transcript_id "ENST00000503233.1_ENSG00000087008.11"; exon_number "18"; exon_id "ENST00000503233.1_ENSG00000087008.11.18";
chr4	/dev/stdin	transcript	8368250	8430188	.	-	.	gene_id "8d91e416-e59b-4529-a558-3bf66f6125e8_ENSG00000087008.11"; transcript_id "8d91e416-e59b-4529-a558-3bf66f6125e8_ENSG00000087008.11";
chr4	/dev/stdin	exon	8368250	8368807	.	-	.	gene_id "8d91e416-e59b-4529-a558-3bf66f6125e8_ENSG00000087008.11"; transcript_id "8d91e416-e59b-4529-a558-3bf66f6125e8_ENSG00000087008.11"; exon_number "1"; exon_id "8d91e416-e59b-4529-a558-3bf66f6125e8_ENSG00000087008.11.1";
chr4	/dev/stdin	CDS	8368253	8368807	.	-	0	gene_id "8d91e416-e59b-4529-a558-3bf66f6125e8_ENSG00000087008.11"; transcript_id "8d91e416-e59b-4529-a558-3bf66f6125e8_ENSG00000087008.11"; exon_number "1"; exon_id "8d91e416-e59b-4529-a558-3bf66f6125e8_ENSG00000087008.11.1";
chr4	/dev/stdin	exon	8372635	8372721	.	-	.	gene_id "8d91e416-e59b-4529-a558-3bf66f6125e8_ENSG00000087008.11"; transcript_id "8d91e416-e59b-4529-a558-3bf66f6125e8_ENSG00000087008.11"; exon_number "2"; exon_id "8d91e416-e59b-4529-a558-3bf66f6125e8_ENSG00000087008.11.2";
chr4	/dev/stdin	CDS	8372635	8372721	.	-	0	gene_id "8d91e416-e59b-4529-a558-3bf66f6125e8_ENSG00000087008.11"; transcript_id "8d91e416-e59b-4529-a558-3bf66f6125e8_ENSG00000087008.11"; exon_number "2"; exon_id "8d91e416-e59b-4529-a558-3bf66f6125e8_ENSG00000087008.11.2";
chr4	/dev/stdin	exon	8376705	8376879	.	-	.	gene_id "8d91e416-e59b-4529-a558-3bf66f6125e8_ENSG00000087008.11"; transcript_id "8d91e416-e59b-4529-a558-3bf66f6125e8_ENSG00000087008.11"; exon_number "3"; exon_id "8d91e416-e59b-4529-a558-3bf66f6125e8_ENSG00000087008.11.3";
chr4	/dev/stdin	CDS	8376705	8376879	.	-	1	gene_id "8d91e416-e59b-4529-a558-3bf66f6125e8_ENSG00000087008.11"; transcript_id "8d91e416-e59b-4529-a558-3bf66f6125e8_ENSG00000087008.11"; exon_number "3"; exon_id "8d91e416-e59b-4529-a558-3bf66f6125e8_ENSG00000087008.11.3";
chr4	/dev/stdin	exon	8383219	8383334	.	-	.	gene_id "8d91e416-e59b-4529-a558-3bf66f6125e8_ENSG00000087008.11"; transcript_id "8d91e416-e59b-4529-a558-3bf66f6125e8_ENSG00000087008.11"; exon_number "4"; exon_id "8d91e416-e59b-4529-a558-3bf66f6125e8_ENSG00000087008.11.4";
chr4	/dev/stdin	CDS	8383219	8383334	.	-	0	gene_id "8d91e416-e59b-4529-a558-3bf66f6125e8_ENSG00000087008.11"; transcript_id "8d91e416-e59b-4529-a558-3bf66f6125e8_ENSG00000087008.11"; exon_number "4"; exon_id "8d91e416-e59b-4529-a558-3bf66f6125e8_ENSG00000087008.11.4";
chr4	/dev/stdin	exon	8390900	8391013	.	-	.	gene_id "8d91e416-e59b-4529-a558-3bf66f6125e8_ENSG00000087008.11"; transcript_id "8d91e416-e59b-4529-a558-3bf66f6125e8_ENSG00000087008.11"; exon_number "5"; exon_id "8d91e416-e59b-4529-a558-3bf66f6125e8_ENSG00000087008.11.5";
chr4	/dev/stdin	CDS	8390900	8391013	.	-	0	gene_id "8d91e416-e59b-4529-a558-3bf66f6125e8_ENSG00000087008.11"; transcript_id "8d91e416-e59b-4529-a558-3bf66f6125e8_ENSG00000087008.11"; exon_number "5"; exon_id "8d91e416-e59b-4529-a558-3bf66f6125e8_ENSG00000087008.11.5";
chr4	/dev/stdin	exon	8391339	8391461	.	-	.	gene_id "8d91e416-e59b-4529-a558-3bf66f6125e8_ENSG00000087008.11"; transcript_id "8d91e416-e59b-4529-a558-3bf66f6125e8_ENSG00000087008.11"; exon_number "6"; exon_id "8d91e416-e59b-4529-a558-3bf66f6125e8_ENSG00000087008.11.6";
chr4	/dev/stdin	CDS	8391339	8391461	.	-	0	gene_id "8d91e416-e59b-4529-a558-3bf66f6125e8_ENSG00000087008.11"; transcript_id "8d91e416-e59b-4529-a558-3bf66f6125e8_ENSG00000087008.11"; exon_number "6"; exon_id "8d91e416-e59b-4529-a558-3bf66f6125e8_ENSG00000087008.11.6";
chr4	/dev/stdin	exon	8394060	8394180	.	-	.	gene_id "8d91e416-e59b-4529-a558-3bf66f6125e8_ENSG00000087008.11"; transcript_id "8d91e416-e59b-4529-a558-3bf66f6125e8_ENSG00000087008.11"; exon_number "7"; exon_id "8d91e416-e59b-4529-a558-3bf66f6125e8_ENSG00000087008.11.7";
chr4	/dev/stdin	CDS	8394060	8394180	.	-	1	gene_id "8d91e416-e59b-4529-a558-3bf66f6125e8_ENSG00000087008.11"; transcript_id "8d91e416-e59b-4529-a558-3bf66f6125e8_ENSG00000087008.11"; exon_number "7"; exon_id "8d91e416-e59b-4529-a558-3bf66f6125e8_ENSG00000087008.11.7";
chr4	/dev/stdin	exon	8396347	8396469	.	-	.	gene_id "8d91e416-e59b-4529-a558-3bf66f6125e8_ENSG00000087008.11"; transcript_id "8d91e416-e59b-4529-a558-3bf66f6125e8_ENSG00000087008.11"; exon_number "8"; exon_id "8d91e416-e59b-4529-a558-3bf66f6125e8_ENSG00000087008.11.8";
chr4	/dev/stdin	CDS	8396347	8396469	.	-	1	gene_id "8d91e416-e59b-4529-a558-3bf66f6125e8_ENSG00000087008.11"; transcript_id "8d91e416-e59b-4529-a558-3bf66f6125e8_ENSG00000087008.11"; exon_number "8"; exon_id "8d91e416-e59b-4529-a558-3bf66f6125e8_ENSG00000087008.11.8";
chr4	/dev/stdin	exon	8398664	8398846	.	-	.	gene_id "8d91e416-e59b-4529-a558-3bf66f6125e8_ENSG00000087008.11"; transcript_id "8d91e416-e59b-4529-a558-3bf66f6125e8_ENSG00000087008.11"; exon_number "9"; exon_id "8d91e416-e59b-4529-a558-3bf66f6125e8_ENSG00000087008.11.9";
chr4	/dev/stdin	CDS	8398664	8398846	.	-	1	gene_id "8d91e416-e59b-4529-a558-3bf66f6125e8_ENSG00000087008.11"; transcript_id "8d91e416-e59b-4529-a558-3bf66f6125e8_ENSG00000087008.11"; exon_number "9"; exon_id "8d91e416-e59b-4529-a558-3bf66f6125e8_ENSG00000087008.11.9";
chr4	/dev/stdin	exon	8401283	8401379	.	-	.	gene_id "8d91e416-e59b-4529-a558-3bf66f6125e8_ENSG00000087008.11"; transcript_id "8d91e416-e59b-4529-a558-3bf66f6125e8_ENSG00000087008.11"; exon_number "10"; exon_id "8d91e416-e59b-4529-a558-3bf66f6125e8_ENSG00000087008.11.10";
chr4	/dev/stdin	CDS	8401283	8401379	.	-	2	gene_id "8d91e416-e59b-4529-a558-3bf66f6125e8_ENSG00000087008.11"; transcript_id "8d91e416-e59b-4529-a558-3bf66f6125e8_ENSG00000087008.11"; exon_number "10"; exon_id "8d91e416-e59b-4529-a558-3bf66f6125e8_ENSG00000087008.11.10";
chr4	/dev/stdin	exon	8407682	8407770	.	-	.	gene_id "8d91e416-e59b-4529-a558-3bf66f6125e8_ENSG00000087008.11"; transcript_id "8d91e416-e59b-4529-a558-3bf66f6125e8_ENSG00000087008.11"; exon_number "11"; exon_id "8d91e416-e59b-4529-a558-3bf66f6125e8_ENSG00000087008.11.11";
chr4	/dev/stdin	CDS	8407682	8407770	.	-	1	gene_id "8d91e416-e59b-4529-a558-3bf66f6125e8_ENSG00000087008.11"; transcript_id "8d91e416-e59b-4529-a558-3bf66f6125e8_ENSG00000087008.11"; exon_number "11"; exon_id "8d91e416-e59b-4529-a558-3bf66f6125e8_ENSG00000087008.11.11";
chr4	/dev/stdin	exon	8411939	8412082	.	-	.	gene_id "8d91e416-e59b-4529-a558-3bf66f6125e8_ENSG00000087008.11"; transcript_id "8d91e416-e59b-4529-a558-3bf66f6125e8_ENSG00000087008.11"; exon_number "12"; exon_id "8d91e416-e59b-4529-a558-3bf66f6125e8_ENSG00000087008.11.12";
chr4	/dev/stdin	CDS	8411939	8412082	.	-	1	gene_id "8d91e416-e59b-4529-a558-3bf66f6125e8_ENSG00000087008.11"; transcript_id "8d91e416-e59b-4529-a558-3bf66f6125e8_ENSG00000087008.11"; exon_number "12"; exon_id "8d91e416-e59b-4529-a558-3bf66f6125e8_ENSG00000087008.11.12";
chr4	/dev/stdin	exon	8416019	8416108	.	-	.	gene_id "8d91e416-e59b-4529-a558-3bf66f6125e8_ENSG00000087008.11"; transcript_id "8d91e416-e59b-4529-a558-3bf66f6125e8_ENSG00000087008.11"; exon_number "13"; exon_id "8d91e416-e59b-4529-a558-3bf66f6125e8_ENSG00000087008.11.13";
chr4	/dev/stdin	CDS	8416019	8416108	.	-	1	gene_id "8d91e416-e59b-4529-a558-3bf66f6125e8_ENSG00000087008.11"; transcript_id "8d91e416-e59b-4529-a558-3bf66f6125e8_ENSG00000087008.11"; exon_number "13"; exon_id "8d91e416-e59b-4529-a558-3bf66f6125e8_ENSG00000087008.11.13";
chr4	/dev/stdin	exon	8416581	8416655	.	-	.	gene_id "8d91e416-e59b-4529-a558-3bf66f6125e8_ENSG00000087008.11"; transcript_id "8d91e416-e59b-4529-a558-3bf66f6125e8_ENSG00000087008.11"; exon_number "14"; exon_id "8d91e416-e59b-4529-a558-3bf66f6125e8_ENSG00000087008.11.14";
chr4	/dev/stdin	CDS	8416581	8416655	.	-	1	gene_id "8d91e416-e59b-4529-a558-3bf66f6125e8_ENSG00000087008.11"; transcript_id "8d91e416-e59b-4529-a558-3bf66f6125e8_ENSG00000087008.11"; exon_number "14"; exon_id "8d91e416-e59b-4529-a558-3bf66f6125e8_ENSG00000087008.11.14";
chr4	/dev/stdin	exon	8417493	8417726	.	-	.	gene_id "8d91e416-e59b-4529-a558-3bf66f6125e8_ENSG00000087008.11"; transcript_id "8d91e416-e59b-4529-a558-3bf66f6125e8_ENSG00000087008.11"; exon_number "15"; exon_id "8d91e416-e59b-4529-a558-3bf66f6125e8_ENSG00000087008.11.15";
chr4	/dev/stdin	CDS	8417493	8417726	.	-	1	gene_id "8d91e416-e59b-4529-a558-3bf66f6125e8_ENSG00000087008.11"; transcript_id "8d91e416-e59b-4529-a558-3bf66f6125e8_ENSG00000087008.11"; exon_number "15"; exon_id "8d91e416-e59b-4529-a558-3bf66f6125e8_ENSG00000087008.11.15";
chr4	/dev/stdin	exon	8418105	8418262	.	-	.	gene_id "8d91e416-e59b-4529-a558-3bf66f6125e8_ENSG00000087008.11"; transcript_id "8d91e416-e59b-4529-a558-3bf66f6125e8_ENSG00000087008.11"; exon_number "16"; exon_id "8d91e416-e59b-4529-a558-3bf66f6125e8_ENSG00000087008.11.16";
chr4	/dev/stdin	CDS	8418105	8418262	.	-	0	gene_id "8d91e416-e59b-4529-a558-3bf66f6125e8_ENSG00000087008.11"; transcript_id "8d91e416-e59b-4529-a558-3bf66f6125e8_ENSG00000087008.11"; exon_number "16"; exon_id "8d91e416-e59b-4529-a558-3bf66f6125e8_ENSG00000087008.11.16";
chr4	/dev/stdin	exon	8430078	8430188	.	-	.	gene_id "8d91e416-e59b-4529-a558-3bf66f6125e8_ENSG00000087008.11"; transcript_id "8d91e416-e59b-4529-a558-3bf66f6125e8_ENSG00000087008.11"; exon_number "17"; exon_id "8d91e416-e59b-4529-a558-3bf66f6125e8_ENSG00000087008.11.17";
chr4	/dev/stdin	CDS	8430078	8430188	.	-	0	gene_id "8d91e416-e59b-4529-a558-3bf66f6125e8_ENSG00000087008.11"; transcript_id "8d91e416-e59b-4529-a558-3bf66f6125e8_ENSG00000087008.11"; exon_number "17"; exon_id "8d91e416-e59b-4529-a558-3bf66f6125e8_ENSG00000087008.11.17";
chr4	/dev/stdin	start_codon	8430186	8430188	.	-	0	gene_id "8d91e416-e59b-4529-a558-3bf66f6125e8_ENSG00000087008.11"; transcript_id "8d91e416-e59b-4529-a558-3bf66f6125e8_ENSG00000087008.11"; exon_number "17"; exon_id "8d91e416-e59b-4529-a558-3bf66f6125e8_ENSG00000087008.11.17";
chr4	/dev/stdin	stop_codon	8368250	8368252	.	-	0	gene_id "8d91e416-e59b-4529-a558-3bf66f6125e8_ENSG00000087008.11"; transcript_id "8d91e416-e59b-4529-a558-3bf66f6125e8_ENSG00000087008.11"; exon_number "1"; exon_id "8d91e416-e59b-4529-a558-3bf66f6125e8_ENSG00000087008.11.1";
chr4	/dev/stdin	transcript	8393921	8430188	.	-	.	gene_id "c5edd145-aeaf-4dfd-b863-0e40fb3efc91_ENSG00000087008.11"; transcript_id "c5edd145-aeaf-4dfd-b863-0e40fb3efc91_ENSG00000087008.11";
chr4	/dev/stdin	exon	8393921	8394180	.	-	.	gene_id "c5edd145-aeaf-4dfd-b863-0e40fb3efc91_ENSG00000087008.11"; transcript_id "c5edd145-aeaf-4dfd-b863-0e40fb3efc91_ENSG00000087008.11"; exon_number "1"; exon_id "c5edd145-aeaf-4dfd-b863-0e40fb3efc91_ENSG00000087008.11.1";
chr4	/dev/stdin	CDS	8393921	8394180	.	-	1	gene_id "c5edd145-aeaf-4dfd-b863-0e40fb3efc91_ENSG00000087008.11"; transcript_id "c5edd145-aeaf-4dfd-b863-0e40fb3efc91_ENSG00000087008.11"; exon_number "1"; exon_id "c5edd145-aeaf-4dfd-b863-0e40fb3efc91_ENSG00000087008.11.1";
chr4	/dev/stdin	exon	8396347	8396469	.	-	.	gene_id "c5edd145-aeaf-4dfd-b863-0e40fb3efc91_ENSG00000087008.11"; transcript_id "c5edd145-aeaf-4dfd-b863-0e40fb3efc91_ENSG00000087008.11"; exon_number "2"; exon_id "c5edd145-aeaf-4dfd-b863-0e40fb3efc91_ENSG00000087008.11.2";
chr4	/dev/stdin	CDS	8396347	8396469	.	-	1	gene_id "c5edd145-aeaf-4dfd-b863-0e40fb3efc91_ENSG00000087008.11"; transcript_id "c5edd145-aeaf-4dfd-b863-0e40fb3efc91_ENSG00000087008.11"; exon_number "2"; exon_id "c5edd145-aeaf-4dfd-b863-0e40fb3efc91_ENSG00000087008.11.2";
chr4	/dev/stdin	exon	8398664	8398846	.	-	.	gene_id "c5edd145-aeaf-4dfd-b863-0e40fb3efc91_ENSG00000087008.11"; transcript_id "c5edd145-aeaf-4dfd-b863-0e40fb3efc91_ENSG00000087008.11"; exon_number "3"; exon_id "c5edd145-aeaf-4dfd-b863-0e40fb3efc91_ENSG00000087008.11.3";
chr4	/dev/stdin	CDS	8398664	8398846	.	-	1	gene_id "c5edd145-aeaf-4dfd-b863-0e40fb3efc91_ENSG00000087008.11"; transcript_id "c5edd145-aeaf-4dfd-b863-0e40fb3efc91_ENSG00000087008.11"; exon_number "3"; exon_id "c5edd145-aeaf-4dfd-b863-0e40fb3efc91_ENSG00000087008.11.3";
chr4	/dev/stdin	exon	8401283	8401379	.	-	.	gene_id "c5edd145-aeaf-4dfd-b863-0e40fb3efc91_ENSG00000087008.11"; transcript_id "c5edd145-aeaf-4dfd-b863-0e40fb3efc91_ENSG00000087008.11"; exon_number "4"; exon_id "c5edd145-aeaf-4dfd-b863-0e40fb3efc91_ENSG00000087008.11.4";
chr4	/dev/stdin	CDS	8401283	8401379	.	-	2	gene_id "c5edd145-aeaf-4dfd-b863-0e40fb3efc91_ENSG00000087008.11"; transcript_id "c5edd145-aeaf-4dfd-b863-0e40fb3efc91_ENSG00000087008.11"; exon_number "4"; exon_id "c5edd145-aeaf-4dfd-b863-0e40fb3efc91_ENSG00000087008.11.4";
chr4	/dev/stdin	exon	8407682	8407770	.	-	.	gene_id "c5edd145-aeaf-4dfd-b863-0e40fb3efc91_ENSG00000087008.11"; transcript_id "c5edd145-aeaf-4dfd-b863-0e40fb3efc91_ENSG00000087008.11"; exon_number "5"; exon_id "c5edd145-aeaf-4dfd-b863-0e40fb3efc91_ENSG00000087008.11.5";
chr4	/dev/stdin	CDS	8407682	8407770	.	-	1	gene_id "c5edd145-aeaf-4dfd-b863-0e40fb3efc91_ENSG00000087008.11"; transcript_id "c5edd145-aeaf-4dfd-b863-0e40fb3efc91_ENSG00000087008.11"; exon_number "5"; exon_id "c5edd145-aeaf-4dfd-b863-0e40fb3efc91_ENSG00000087008.11.5";
chr4	/dev/stdin	exon	8411939	8412082	.	-	.	gene_id "c5edd145-aeaf-4dfd-b863-0e40fb3efc91_ENSG00000087008.11"; transcript_id "c5edd145-aeaf-4dfd-b863-0e40fb3efc91_ENSG00000087008.11"; exon_number "6"; exon_id "c5edd145-aeaf-4dfd-b863-0e40fb3efc91_ENSG00000087008.11.6";
chr4	/dev/stdin	CDS	8411939	8412082	.	-	1	gene_id "c5edd145-aeaf-4dfd-b863-0e40fb3efc91_ENSG00000087008.11"; transcript_id "c5edd145-aeaf-4dfd-b863-0e40fb3efc91_ENSG00000087008.11"; exon_number "6"; exon_id "c5edd145-aeaf-4dfd-b863-0e40fb3efc91_ENSG00000087008.11.6";
chr4	/dev/stdin	exon	8416019	8416108	.	-	.	gene_id "c5edd145-aeaf-4dfd-b863-0e40fb3efc91_ENSG00000087008.11"; transcript_id "c5edd145-aeaf-4dfd-b863-0e40fb3efc91_ENSG00000087008.11"; exon_number "7"; exon_id "c5edd145-aeaf-4dfd-b863-0e40fb3efc91_ENSG00000087008.11.7";
chr4	/dev/stdin	CDS	8416019	8416108	.	-	1	gene_id "c5edd145-aeaf-4dfd-b863-0e40fb3efc91_ENSG00000087008.11"; transcript_id "c5edd145-aeaf-4dfd-b863-0e40fb3efc91_ENSG00000087008.11"; exon_number "7"; exon_id "c5edd145-aeaf-4dfd-b863-0e40fb3efc91_ENSG00000087008.11.7";
chr4	/dev/stdin	exon	8416581	8416655	.	-	.	gene_id "c5edd145-aeaf-4dfd-b863-0e40fb3efc91_ENSG00000087008.11"; transcript_id "c5edd145-aeaf-4dfd-b863-0e40fb3efc91_ENSG00000087008.11"; exon_number "8"; exon_id "c5edd145-aeaf-4dfd-b863-0e40fb3efc91_ENSG00000087008.11.8";
chr4	/dev/stdin	CDS	8416581	8416655	.	-	1	gene_id "c5edd145-aeaf-4dfd-b863-0e40fb3efc91_ENSG00000087008.11"; transcript_id "c5edd145-aeaf-4dfd-b863-0e40fb3efc91_ENSG00000087008.11"; exon_number "8"; exon_id "c5edd145-aeaf-4dfd-b863-0e40fb3efc91_ENSG00000087008.11.8";
chr4	/dev/stdin	exon	8417493	8417726	.	-	.	gene_id "c5edd145-aeaf-4dfd-b863-0e40fb3efc91_ENSG00000087008.11"; transcript_id "c5edd145-aeaf-4dfd-b863-0e40fb3efc91_ENSG00000087008.11"; exon_number "9"; exon_id "c5edd145-aeaf-4dfd-b863-0e40fb3efc91_ENSG00000087008.11.9";
chr4	/dev/stdin	CDS	8417493	8417726	.	-	1	gene_id "c5edd145-aeaf-4dfd-b863-0e40fb3efc91_ENSG00000087008.11"; transcript_id "c5edd145-aeaf-4dfd-b863-0e40fb3efc91_ENSG00000087008.11"; exon_number "9"; exon_id "c5edd145-aeaf-4dfd-b863-0e40fb3efc91_ENSG00000087008.11.9";
chr4	/dev/stdin	exon	8418105	8418262	.	-	.	gene_id "c5edd145-aeaf-4dfd-b863-0e40fb3efc91_ENSG00000087008.11"; transcript_id "c5edd145-aeaf-4dfd-b863-0e40fb3efc91_ENSG00000087008.11"; exon_number "10"; exon_id "c5edd145-aeaf-4dfd-b863-0e40fb3efc91_ENSG00000087008.11.10";
chr4	/dev/stdin	CDS	8418105	8418262	.	-	0	gene_id "c5edd145-aeaf-4dfd-b863-0e40fb3efc91_ENSG00000087008.11"; transcript_id "c5edd145-aeaf-4dfd-b863-0e40fb3efc91_ENSG00000087008.11"; exon_number "10"; exon_id "c5edd145-aeaf-4dfd-b863-0e40fb3efc91_ENSG00000087008.11.10";
chr4	/dev/stdin	exon	8430078	8430188	.	-	.	gene_id "c5edd145-aeaf-4dfd-b863-0e40fb3efc91_ENSG00000087008.11"; transcript_id "c5edd145-aeaf-4dfd-b863-0e40fb3efc91_ENSG00000087008.11"; exon_number "11"; exon_id "c5edd145-aeaf-4dfd-b863-0e40fb3efc91_ENSG00000087008.11.11";
chr4	/dev/stdin	CDS	8430078	8430188	.	-	0	gene_id "c5edd145-aeaf-4dfd-b863-0e40fb3efc91_ENSG00000087008.11"; transcript_id "c5edd145-aeaf-4dfd-b863-0e40fb3efc91_ENSG00000087008.11"; exon_number "11"; exon_id "c5edd145-aeaf-4dfd-b863-0e40fb3efc91_ENSG00000087008.11.11";
chr4	/dev/stdin	start_codon	8430186	8430188	.	-	0	gene_id "c5edd145-aeaf-4dfd-b863-0e40fb3efc91_ENSG00000087008.11"; transcript_id "c5edd145-aeaf-4dfd-b863-0e40fb3efc91_ENSG00000087008.11"; exon_number "11"; exon_id "c5edd145-aeaf-4dfd-b863-0e40fb3efc91_ENSG00000087008.11.11";
chr4	/dev/stdin	transcript	8415740	8442438	.	-	.	gene_id "9ad24726-61d2-445f-bf1a-62dd4c955fa3_ENSG00000087008.11"; transcript_id "9ad24726-61d2-445f-bf1a-62dd4c955fa3_ENSG00000087008.11";
chr4	/dev/stdin	exon	8415740	8416108	.	-	.	gene_id "9ad24726-61d2-445f-bf1a-62dd4c955fa3_ENSG00000087008.11"; transcript_id "9ad24726-61d2-445f-bf1a-62dd4c955fa3_ENSG00000087008.11"; exon_number "1"; exon_id "9ad24726-61d2-445f-bf1a-62dd4c955fa3_ENSG00000087008.11.1";
chr4	/dev/stdin	CDS	8415743	8416108	.	-	0	gene_id "9ad24726-61d2-445f-bf1a-62dd4c955fa3_ENSG00000087008.11"; transcript_id "9ad24726-61d2-445f-bf1a-62dd4c955fa3_ENSG00000087008.11"; exon_number "1"; exon_id "9ad24726-61d2-445f-bf1a-62dd4c955fa3_ENSG00000087008.11.1";
chr4	/dev/stdin	exon	8416581	8416655	.	-	.	gene_id "9ad24726-61d2-445f-bf1a-62dd4c955fa3_ENSG00000087008.11"; transcript_id "9ad24726-61d2-445f-bf1a-62dd4c955fa3_ENSG00000087008.11"; exon_number "2"; exon_id "9ad24726-61d2-445f-bf1a-62dd4c955fa3_ENSG00000087008.11.2";
chr4	/dev/stdin	CDS	8416581	8416655	.	-	0	gene_id "9ad24726-61d2-445f-bf1a-62dd4c955fa3_ENSG00000087008.11"; transcript_id "9ad24726-61d2-445f-bf1a-62dd4c955fa3_ENSG00000087008.11"; exon_number "2"; exon_id "9ad24726-61d2-445f-bf1a-62dd4c955fa3_ENSG00000087008.11.2";
chr4	/dev/stdin	exon	8417493	8417726	.	-	.	gene_id "9ad24726-61d2-445f-bf1a-62dd4c955fa3_ENSG00000087008.11"; transcript_id "9ad24726-61d2-445f-bf1a-62dd4c955fa3_ENSG00000087008.11"; exon_number "3"; exon_id "9ad24726-61d2-445f-bf1a-62dd4c955fa3_ENSG00000087008.11.3";
chr4	/dev/stdin	CDS	8417493	8417726	.	-	0	gene_id "9ad24726-61d2-445f-bf1a-62dd4c955fa3_ENSG00000087008.11"; transcript_id "9ad24726-61d2-445f-bf1a-62dd4c955fa3_ENSG00000087008.11"; exon_number "3"; exon_id "9ad24726-61d2-445f-bf1a-62dd4c955fa3_ENSG00000087008.11.3";
chr4	/dev/stdin	exon	8418105	8418262	.	-	.	gene_id "9ad24726-61d2-445f-bf1a-62dd4c955fa3_ENSG00000087008.11"; transcript_id "9ad24726-61d2-445f-bf1a-62dd4c955fa3_ENSG00000087008.11"; exon_number "4"; exon_id "9ad24726-61d2-445f-bf1a-62dd4c955fa3_ENSG00000087008.11.4";
chr4	/dev/stdin	CDS	8418105	8418262	.	-	2	gene_id "9ad24726-61d2-445f-bf1a-62dd4c955fa3_ENSG00000087008.11"; transcript_id "9ad24726-61d2-445f-bf1a-62dd4c955fa3_ENSG00000087008.11"; exon_number "4"; exon_id "9ad24726-61d2-445f-bf1a-62dd4c955fa3_ENSG00000087008.11.4";
chr4	/dev/stdin	exon	8442375	8442438	.	-	.	gene_id "9ad24726-61d2-445f-bf1a-62dd4c955fa3_ENSG00000087008.11"; transcript_id "9ad24726-61d2-445f-bf1a-62dd4c955fa3_ENSG00000087008.11"; exon_number "5"; exon_id "9ad24726-61d2-445f-bf1a-62dd4c955fa3_ENSG00000087008.11.5";
chr4	/dev/stdin	CDS	8442375	8442438	.	-	0	gene_id "9ad24726-61d2-445f-bf1a-62dd4c955fa3_ENSG00000087008.11"; transcript_id "9ad24726-61d2-445f-bf1a-62dd4c955fa3_ENSG00000087008.11"; exon_number "5"; exon_id "9ad24726-61d2-445f-bf1a-62dd4c955fa3_ENSG00000087008.11.5";
chr4	/dev/stdin	start_codon	8442436	8442438	.	-	0	gene_id "9ad24726-61d2-445f-bf1a-62dd4c955fa3_ENSG00000087008.11"; transcript_id "9ad24726-61d2-445f-bf1a-62dd4c955fa3_ENSG00000087008.11"; exon_number "5"; exon_id "9ad24726-61d2-445f-bf1a-62dd4c955fa3_ENSG00000087008.11.5";
chr4	/dev/stdin	stop_codon	8415740	8415742	.	-	0	gene_id "9ad24726-61d2-445f-bf1a-62dd4c955fa3_ENSG00000087008.11"; transcript_id "9ad24726-61d2-445f-bf1a-62dd4c955fa3_ENSG00000087008.11"; exon_number "1"; exon_id "9ad24726-61d2-445f-bf1a-62dd4c955fa3_ENSG00000087008.11.1";
chr4	/dev/stdin	transcript	9036315	9066057	.	-	.	gene_id "f50ab53d-6928-4f45-a19f-8afd0512dbc2_chr4:9036000"; transcript_id "f50ab53d-6928-4f45-a19f-8afd0512dbc2_chr4:9036000";
chr4	/dev/stdin	exon	9036315	9037271	.	-	.	gene_id "f50ab53d-6928-4f45-a19f-8afd0512dbc2_chr4:9036000"; transcript_id "f50ab53d-6928-4f45-a19f-8afd0512dbc2_chr4:9036000"; exon_number "1"; exon_id "f50ab53d-6928-4f45-a19f-8afd0512dbc2_chr4:9036000.1";
chr4	/dev/stdin	CDS	9036318	9037271	.	-	0	gene_id "f50ab53d-6928-4f45-a19f-8afd0512dbc2_chr4:9036000"; transcript_id "f50ab53d-6928-4f45-a19f-8afd0512dbc2_chr4:9036000"; exon_number "1"; exon_id "f50ab53d-6928-4f45-a19f-8afd0512dbc2_chr4:9036000.1";
chr4	/dev/stdin	exon	9065968	9066057	.	-	.	gene_id "f50ab53d-6928-4f45-a19f-8afd0512dbc2_chr4:9036000"; transcript_id "f50ab53d-6928-4f45-a19f-8afd0512dbc2_chr4:9036000"; exon_number "2"; exon_id "f50ab53d-6928-4f45-a19f-8afd0512dbc2_chr4:9036000.2";
chr4	/dev/stdin	CDS	9065968	9066057	.	-	0	gene_id "f50ab53d-6928-4f45-a19f-8afd0512dbc2_chr4:9036000"; transcript_id "f50ab53d-6928-4f45-a19f-8afd0512dbc2_chr4:9036000"; exon_number "2"; exon_id "f50ab53d-6928-4f45-a19f-8afd0512dbc2_chr4:9036000.2";
chr4	/dev/stdin	start_codon	9066055	9066057	.	-	0	gene_id "f50ab53d-6928-4f45-a19f-8afd0512dbc2_chr4:9036000"; transcript_id "f50ab53d-6928-4f45-a19f-8afd0512dbc2_chr4:9036000"; exon_number "2"; exon_id "f50ab53d-6928-4f45-a19f-8afd0512dbc2_chr4:9036000.2";
chr4	/dev/stdin	stop_codon	9036315	9036317	.	-	0	gene_id "f50ab53d-6928-4f45-a19f-8afd0512dbc2_chr4:9036000"; transcript_id "f50ab53d-6928-4f45-a19f-8afd0512dbc2_chr4:9036000"; exon_number "1"; exon_id "f50ab53d-6928-4f45-a19f-8afd0512dbc2_chr4:9036000.1";
chr4	/dev/stdin	transcript	9772778	10023107	.	-	.	gene_id "f2e2c6a2-dbb2-442b-aefa-d1dce989a382_ENSG00000109667.7"; transcript_id "f2e2c6a2-dbb2-442b-aefa-d1dce989a382_ENSG00000109667.7";
chr4	/dev/stdin	exon	9772778	9772993	.	-	.	gene_id "f2e2c6a2-dbb2-442b-aefa-d1dce989a382_ENSG00000109667.7"; transcript_id "f2e2c6a2-dbb2-442b-aefa-d1dce989a382_ENSG00000109667.7"; exon_number "1"; exon_id "f2e2c6a2-dbb2-442b-aefa-d1dce989a382_ENSG00000109667.7.1";
chr4	/dev/stdin	CDS	9772778	9772993	.	-	2	gene_id "f2e2c6a2-dbb2-442b-aefa-d1dce989a382_ENSG00000109667.7"; transcript_id "f2e2c6a2-dbb2-442b-aefa-d1dce989a382_ENSG00000109667.7"; exon_number "1"; exon_id "f2e2c6a2-dbb2-442b-aefa-d1dce989a382_ENSG00000109667.7.1";
chr4	/dev/stdin	exon	9781491	9781689	.	-	.	gene_id "f2e2c6a2-dbb2-442b-aefa-d1dce989a382_ENSG00000109667.7"; transcript_id "f2e2c6a2-dbb2-442b-aefa-d1dce989a382_ENSG00000109667.7"; exon_number "2"; exon_id "f2e2c6a2-dbb2-442b-aefa-d1dce989a382_ENSG00000109667.7.2";
chr4	/dev/stdin	CDS	9781491	9781689	.	-	0	gene_id "f2e2c6a2-dbb2-442b-aefa-d1dce989a382_ENSG00000109667.7"; transcript_id "f2e2c6a2-dbb2-442b-aefa-d1dce989a382_ENSG00000109667.7"; exon_number "2"; exon_id "f2e2c6a2-dbb2-442b-aefa-d1dce989a382_ENSG00000109667.7.2";
chr4	/dev/stdin	exon	9836505	9836632	.	-	.	gene_id "f2e2c6a2-dbb2-442b-aefa-d1dce989a382_ENSG00000109667.7"; transcript_id "f2e2c6a2-dbb2-442b-aefa-d1dce989a382_ENSG00000109667.7"; exon_number "3"; exon_id "f2e2c6a2-dbb2-442b-aefa-d1dce989a382_ENSG00000109667.7.3";
chr4	/dev/stdin	CDS	9836505	9836632	.	-	2	gene_id "f2e2c6a2-dbb2-442b-aefa-d1dce989a382_ENSG00000109667.7"; transcript_id "f2e2c6a2-dbb2-442b-aefa-d1dce989a382_ENSG00000109667.7"; exon_number "3"; exon_id "f2e2c6a2-dbb2-442b-aefa-d1dce989a382_ENSG00000109667.7.3";
chr4	/dev/stdin	exon	9889191	9889266	.	-	.	gene_id "f2e2c6a2-dbb2-442b-aefa-d1dce989a382_ENSG00000109667.7"; transcript_id "f2e2c6a2-dbb2-442b-aefa-d1dce989a382_ENSG00000109667.7"; exon_number "4"; exon_id "f2e2c6a2-dbb2-442b-aefa-d1dce989a382_ENSG00000109667.7.4";
chr4	/dev/stdin	CDS	9889191	9889266	.	-	0	gene_id "f2e2c6a2-dbb2-442b-aefa-d1dce989a382_ENSG00000109667.7"; transcript_id "f2e2c6a2-dbb2-442b-aefa-d1dce989a382_ENSG00000109667.7"; exon_number "4"; exon_id "f2e2c6a2-dbb2-442b-aefa-d1dce989a382_ENSG00000109667.7.4";
chr4	/dev/stdin	exon	9892234	9892335	.	-	.	gene_id "f2e2c6a2-dbb2-442b-aefa-d1dce989a382_ENSG00000109667.7"; transcript_id "f2e2c6a2-dbb2-442b-aefa-d1dce989a382_ENSG00000109667.7"; exon_number "5"; exon_id "f2e2c6a2-dbb2-442b-aefa-d1dce989a382_ENSG00000109667.7.5";
chr4	/dev/stdin	CDS	9892234	9892335	.	-	0	gene_id "f2e2c6a2-dbb2-442b-aefa-d1dce989a382_ENSG00000109667.7"; transcript_id "f2e2c6a2-dbb2-442b-aefa-d1dce989a382_ENSG00000109667.7"; exon_number "5"; exon_id "f2e2c6a2-dbb2-442b-aefa-d1dce989a382_ENSG00000109667.7.5";
chr4	/dev/stdin	exon	9909859	9909969	.	-	.	gene_id "f2e2c6a2-dbb2-442b-aefa-d1dce989a382_ENSG00000109667.7"; transcript_id "f2e2c6a2-dbb2-442b-aefa-d1dce989a382_ENSG00000109667.7"; exon_number "6"; exon_id "f2e2c6a2-dbb2-442b-aefa-d1dce989a382_ENSG00000109667.7.6";
chr4	/dev/stdin	CDS	9909859	9909969	.	-	0	gene_id "f2e2c6a2-dbb2-442b-aefa-d1dce989a382_ENSG00000109667.7"; transcript_id "f2e2c6a2-dbb2-442b-aefa-d1dce989a382_ENSG00000109667.7"; exon_number "6"; exon_id "f2e2c6a2-dbb2-442b-aefa-d1dce989a382_ENSG00000109667.7.6";
chr4	/dev/stdin	exon	9922009	9922196	.	-	.	gene_id "f2e2c6a2-dbb2-442b-aefa-d1dce989a382_ENSG00000109667.7"; transcript_id "f2e2c6a2-dbb2-442b-aefa-d1dce989a382_ENSG00000109667.7"; exon_number "7"; exon_id "f2e2c6a2-dbb2-442b-aefa-d1dce989a382_ENSG00000109667.7.7";
chr4	/dev/stdin	CDS	9922009	9922196	.	-	2	gene_id "f2e2c6a2-dbb2-442b-aefa-d1dce989a382_ENSG00000109667.7"; transcript_id "f2e2c6a2-dbb2-442b-aefa-d1dce989a382_ENSG00000109667.7"; exon_number "7"; exon_id "f2e2c6a2-dbb2-442b-aefa-d1dce989a382_ENSG00000109667.7.7";
chr4	/dev/stdin	exon	9943537	9943669	.	-	.	gene_id "f2e2c6a2-dbb2-442b-aefa-d1dce989a382_ENSG00000109667.7"; transcript_id "f2e2c6a2-dbb2-442b-aefa-d1dce989a382_ENSG00000109667.7"; exon_number "8"; exon_id "f2e2c6a2-dbb2-442b-aefa-d1dce989a382_ENSG00000109667.7.8";
chr4	/dev/stdin	CDS	9943537	9943669	.	-	0	gene_id "f2e2c6a2-dbb2-442b-aefa-d1dce989a382_ENSG00000109667.7"; transcript_id "f2e2c6a2-dbb2-442b-aefa-d1dce989a382_ENSG00000109667.7"; exon_number "8"; exon_id "f2e2c6a2-dbb2-442b-aefa-d1dce989a382_ENSG00000109667.7.8";
chr4	/dev/stdin	exon	9982216	9982361	.	-	.	gene_id "f2e2c6a2-dbb2-442b-aefa-d1dce989a382_ENSG00000109667.7"; transcript_id "f2e2c6a2-dbb2-442b-aefa-d1dce989a382_ENSG00000109667.7"; exon_number "9"; exon_id "f2e2c6a2-dbb2-442b-aefa-d1dce989a382_ENSG00000109667.7.9";
chr4	/dev/stdin	CDS	9982216	9982361	.	-	2	gene_id "f2e2c6a2-dbb2-442b-aefa-d1dce989a382_ENSG00000109667.7"; transcript_id "f2e2c6a2-dbb2-442b-aefa-d1dce989a382_ENSG00000109667.7"; exon_number "9"; exon_id "f2e2c6a2-dbb2-442b-aefa-d1dce989a382_ENSG00000109667.7.9";
chr4	/dev/stdin	exon	9987293	9987417	.	-	.	gene_id "f2e2c6a2-dbb2-442b-aefa-d1dce989a382_ENSG00000109667.7"; transcript_id "f2e2c6a2-dbb2-442b-aefa-d1dce989a382_ENSG00000109667.7"; exon_number "10"; exon_id "f2e2c6a2-dbb2-442b-aefa-d1dce989a382_ENSG00000109667.7.10";
chr4	/dev/stdin	CDS	9987293	9987417	.	-	1	gene_id "f2e2c6a2-dbb2-442b-aefa-d1dce989a382_ENSG00000109667.7"; transcript_id "f2e2c6a2-dbb2-442b-aefa-d1dce989a382_ENSG00000109667.7"; exon_number "10"; exon_id "f2e2c6a2-dbb2-442b-aefa-d1dce989a382_ENSG00000109667.7.10";
chr4	/dev/stdin	exon	9998405	9998565	.	-	.	gene_id "f2e2c6a2-dbb2-442b-aefa-d1dce989a382_ENSG00000109667.7"; transcript_id "f2e2c6a2-dbb2-442b-aefa-d1dce989a382_ENSG00000109667.7"; exon_number "11"; exon_id "f2e2c6a2-dbb2-442b-aefa-d1dce989a382_ENSG00000109667.7.11";
chr4	/dev/stdin	CDS	9998405	9998565	.	-	0	gene_id "f2e2c6a2-dbb2-442b-aefa-d1dce989a382_ENSG00000109667.7"; transcript_id "f2e2c6a2-dbb2-442b-aefa-d1dce989a382_ENSG00000109667.7"; exon_number "11"; exon_id "f2e2c6a2-dbb2-442b-aefa-d1dce989a382_ENSG00000109667.7.11";
chr4	/dev/stdin	exon	10020599	10020697	.	-	.	gene_id "f2e2c6a2-dbb2-442b-aefa-d1dce989a382_ENSG00000109667.7"; transcript_id "f2e2c6a2-dbb2-442b-aefa-d1dce989a382_ENSG00000109667.7"; exon_number "12"; exon_id "f2e2c6a2-dbb2-442b-aefa-d1dce989a382_ENSG00000109667.7.12";
chr4	/dev/stdin	CDS	10020599	10020697	.	-	0	gene_id "f2e2c6a2-dbb2-442b-aefa-d1dce989a382_ENSG00000109667.7"; transcript_id "f2e2c6a2-dbb2-442b-aefa-d1dce989a382_ENSG00000109667.7"; exon_number "12"; exon_id "f2e2c6a2-dbb2-442b-aefa-d1dce989a382_ENSG00000109667.7.12";
chr4	/dev/stdin	exon	10022904	10023107	.	-	.	gene_id "f2e2c6a2-dbb2-442b-aefa-d1dce989a382_ENSG00000109667.7"; transcript_id "f2e2c6a2-dbb2-442b-aefa-d1dce989a382_ENSG00000109667.7"; exon_number "13"; exon_id "f2e2c6a2-dbb2-442b-aefa-d1dce989a382_ENSG00000109667.7.13";
chr4	/dev/stdin	CDS	10022904	10023107	.	-	0	gene_id "f2e2c6a2-dbb2-442b-aefa-d1dce989a382_ENSG00000109667.7"; transcript_id "f2e2c6a2-dbb2-442b-aefa-d1dce989a382_ENSG00000109667.7"; exon_number "13"; exon_id "f2e2c6a2-dbb2-442b-aefa-d1dce989a382_ENSG00000109667.7.13";
chr4	/dev/stdin	start_codon	10023105	10023107	.	-	0	gene_id "f2e2c6a2-dbb2-442b-aefa-d1dce989a382_ENSG00000109667.7"; transcript_id "f2e2c6a2-dbb2-442b-aefa-d1dce989a382_ENSG00000109667.7"; exon_number "13"; exon_id "f2e2c6a2-dbb2-442b-aefa-d1dce989a382_ENSG00000109667.7.13";
chr4	/dev/stdin	transcript	9772778	10023107	.	-	.	gene_id "3c3c1ca7-0154-4c30-8c27-b090cdf9b7e0_ENSG00000109667.7"; transcript_id "3c3c1ca7-0154-4c30-8c27-b090cdf9b7e0_ENSG00000109667.7";
chr4	/dev/stdin	exon	9772778	9772993	.	-	.	gene_id "3c3c1ca7-0154-4c30-8c27-b090cdf9b7e0_ENSG00000109667.7"; transcript_id "3c3c1ca7-0154-4c30-8c27-b090cdf9b7e0_ENSG00000109667.7"; exon_number "1"; exon_id "3c3c1ca7-0154-4c30-8c27-b090cdf9b7e0_ENSG00000109667.7.1";
chr4	/dev/stdin	CDS	9772781	9772993	.	-	0	gene_id "3c3c1ca7-0154-4c30-8c27-b090cdf9b7e0_ENSG00000109667.7"; transcript_id "3c3c1ca7-0154-4c30-8c27-b090cdf9b7e0_ENSG00000109667.7"; exon_number "1"; exon_id "3c3c1ca7-0154-4c30-8c27-b090cdf9b7e0_ENSG00000109667.7.1";
chr4	/dev/stdin	exon	9836505	9836632	.	-	.	gene_id "3c3c1ca7-0154-4c30-8c27-b090cdf9b7e0_ENSG00000109667.7"; transcript_id "3c3c1ca7-0154-4c30-8c27-b090cdf9b7e0_ENSG00000109667.7"; exon_number "2"; exon_id "3c3c1ca7-0154-4c30-8c27-b090cdf9b7e0_ENSG00000109667.7.2";
chr4	/dev/stdin	CDS	9836505	9836632	.	-	2	gene_id "3c3c1ca7-0154-4c30-8c27-b090cdf9b7e0_ENSG00000109667.7"; transcript_id "3c3c1ca7-0154-4c30-8c27-b090cdf9b7e0_ENSG00000109667.7"; exon_number "2"; exon_id "3c3c1ca7-0154-4c30-8c27-b090cdf9b7e0_ENSG00000109667.7.2";
chr4	/dev/stdin	exon	9889191	9889266	.	-	.	gene_id "3c3c1ca7-0154-4c30-8c27-b090cdf9b7e0_ENSG00000109667.7"; transcript_id "3c3c1ca7-0154-4c30-8c27-b090cdf9b7e0_ENSG00000109667.7"; exon_number "3"; exon_id "3c3c1ca7-0154-4c30-8c27-b090cdf9b7e0_ENSG00000109667.7.3";
chr4	/dev/stdin	CDS	9889191	9889266	.	-	0	gene_id "3c3c1ca7-0154-4c30-8c27-b090cdf9b7e0_ENSG00000109667.7"; transcript_id "3c3c1ca7-0154-4c30-8c27-b090cdf9b7e0_ENSG00000109667.7"; exon_number "3"; exon_id "3c3c1ca7-0154-4c30-8c27-b090cdf9b7e0_ENSG00000109667.7.3";
chr4	/dev/stdin	exon	9892234	9892335	.	-	.	gene_id "3c3c1ca7-0154-4c30-8c27-b090cdf9b7e0_ENSG00000109667.7"; transcript_id "3c3c1ca7-0154-4c30-8c27-b090cdf9b7e0_ENSG00000109667.7"; exon_number "4"; exon_id "3c3c1ca7-0154-4c30-8c27-b090cdf9b7e0_ENSG00000109667.7.4";
chr4	/dev/stdin	CDS	9892234	9892335	.	-	0	gene_id "3c3c1ca7-0154-4c30-8c27-b090cdf9b7e0_ENSG00000109667.7"; transcript_id "3c3c1ca7-0154-4c30-8c27-b090cdf9b7e0_ENSG00000109667.7"; exon_number "4"; exon_id "3c3c1ca7-0154-4c30-8c27-b090cdf9b7e0_ENSG00000109667.7.4";
chr4	/dev/stdin	exon	9909859	9909969	.	-	.	gene_id "3c3c1ca7-0154-4c30-8c27-b090cdf9b7e0_ENSG00000109667.7"; transcript_id "3c3c1ca7-0154-4c30-8c27-b090cdf9b7e0_ENSG00000109667.7"; exon_number "5"; exon_id "3c3c1ca7-0154-4c30-8c27-b090cdf9b7e0_ENSG00000109667.7.5";
chr4	/dev/stdin	CDS	9909859	9909969	.	-	0	gene_id "3c3c1ca7-0154-4c30-8c27-b090cdf9b7e0_ENSG00000109667.7"; transcript_id "3c3c1ca7-0154-4c30-8c27-b090cdf9b7e0_ENSG00000109667.7"; exon_number "5"; exon_id "3c3c1ca7-0154-4c30-8c27-b090cdf9b7e0_ENSG00000109667.7.5";
chr4	/dev/stdin	exon	9922009	9922196	.	-	.	gene_id "3c3c1ca7-0154-4c30-8c27-b090cdf9b7e0_ENSG00000109667.7"; transcript_id "3c3c1ca7-0154-4c30-8c27-b090cdf9b7e0_ENSG00000109667.7"; exon_number "6"; exon_id "3c3c1ca7-0154-4c30-8c27-b090cdf9b7e0_ENSG00000109667.7.6";
chr4	/dev/stdin	CDS	9922009	9922196	.	-	2	gene_id "3c3c1ca7-0154-4c30-8c27-b090cdf9b7e0_ENSG00000109667.7"; transcript_id "3c3c1ca7-0154-4c30-8c27-b090cdf9b7e0_ENSG00000109667.7"; exon_number "6"; exon_id "3c3c1ca7-0154-4c30-8c27-b090cdf9b7e0_ENSG00000109667.7.6";
chr4	/dev/stdin	exon	9943537	9943669	.	-	.	gene_id "3c3c1ca7-0154-4c30-8c27-b090cdf9b7e0_ENSG00000109667.7"; transcript_id "3c3c1ca7-0154-4c30-8c27-b090cdf9b7e0_ENSG00000109667.7"; exon_number "7"; exon_id "3c3c1ca7-0154-4c30-8c27-b090cdf9b7e0_ENSG00000109667.7.7";
chr4	/dev/stdin	CDS	9943537	9943669	.	-	0	gene_id "3c3c1ca7-0154-4c30-8c27-b090cdf9b7e0_ENSG00000109667.7"; transcript_id "3c3c1ca7-0154-4c30-8c27-b090cdf9b7e0_ENSG00000109667.7"; exon_number "7"; exon_id "3c3c1ca7-0154-4c30-8c27-b090cdf9b7e0_ENSG00000109667.7.7";
chr4	/dev/stdin	exon	9982216	9982361	.	-	.	gene_id "3c3c1ca7-0154-4c30-8c27-b090cdf9b7e0_ENSG00000109667.7"; transcript_id "3c3c1ca7-0154-4c30-8c27-b090cdf9b7e0_ENSG00000109667.7"; exon_number "8"; exon_id "3c3c1ca7-0154-4c30-8c27-b090cdf9b7e0_ENSG00000109667.7.8";
chr4	/dev/stdin	CDS	9982216	9982361	.	-	2	gene_id "3c3c1ca7-0154-4c30-8c27-b090cdf9b7e0_ENSG00000109667.7"; transcript_id "3c3c1ca7-0154-4c30-8c27-b090cdf9b7e0_ENSG00000109667.7"; exon_number "8"; exon_id "3c3c1ca7-0154-4c30-8c27-b090cdf9b7e0_ENSG00000109667.7.8";
chr4	/dev/stdin	exon	9987293	9987417	.	-	.	gene_id "3c3c1ca7-0154-4c30-8c27-b090cdf9b7e0_ENSG00000109667.7"; transcript_id "3c3c1ca7-0154-4c30-8c27-b090cdf9b7e0_ENSG00000109667.7"; exon_number "9"; exon_id "3c3c1ca7-0154-4c30-8c27-b090cdf9b7e0_ENSG00000109667.7.9";
chr4	/dev/stdin	CDS	9987293	9987417	.	-	1	gene_id "3c3c1ca7-0154-4c30-8c27-b090cdf9b7e0_ENSG00000109667.7"; transcript_id "3c3c1ca7-0154-4c30-8c27-b090cdf9b7e0_ENSG00000109667.7"; exon_number "9"; exon_id "3c3c1ca7-0154-4c30-8c27-b090cdf9b7e0_ENSG00000109667.7.9";
chr4	/dev/stdin	exon	9998405	9998565	.	-	.	gene_id "3c3c1ca7-0154-4c30-8c27-b090cdf9b7e0_ENSG00000109667.7"; transcript_id "3c3c1ca7-0154-4c30-8c27-b090cdf9b7e0_ENSG00000109667.7"; exon_number "10"; exon_id "3c3c1ca7-0154-4c30-8c27-b090cdf9b7e0_ENSG00000109667.7.10";
chr4	/dev/stdin	CDS	9998405	9998565	.	-	0	gene_id "3c3c1ca7-0154-4c30-8c27-b090cdf9b7e0_ENSG00000109667.7"; transcript_id "3c3c1ca7-0154-4c30-8c27-b090cdf9b7e0_ENSG00000109667.7"; exon_number "10"; exon_id "3c3c1ca7-0154-4c30-8c27-b090cdf9b7e0_ENSG00000109667.7.10";
chr4	/dev/stdin	exon	10020599	10020697	.	-	.	gene_id "3c3c1ca7-0154-4c30-8c27-b090cdf9b7e0_ENSG00000109667.7"; transcript_id "3c3c1ca7-0154-4c30-8c27-b090cdf9b7e0_ENSG00000109667.7"; exon_number "11"; exon_id "3c3c1ca7-0154-4c30-8c27-b090cdf9b7e0_ENSG00000109667.7.11";
chr4	/dev/stdin	CDS	10020599	10020697	.	-	0	gene_id "3c3c1ca7-0154-4c30-8c27-b090cdf9b7e0_ENSG00000109667.7"; transcript_id "3c3c1ca7-0154-4c30-8c27-b090cdf9b7e0_ENSG00000109667.7"; exon_number "11"; exon_id "3c3c1ca7-0154-4c30-8c27-b090cdf9b7e0_ENSG00000109667.7.11";
chr4	/dev/stdin	exon	10022904	10023107	.	-	.	gene_id "3c3c1ca7-0154-4c30-8c27-b090cdf9b7e0_ENSG00000109667.7"; transcript_id "3c3c1ca7-0154-4c30-8c27-b090cdf9b7e0_ENSG00000109667.7"; exon_number "12"; exon_id "3c3c1ca7-0154-4c30-8c27-b090cdf9b7e0_ENSG00000109667.7.12";
chr4	/dev/stdin	CDS	10022904	10023107	.	-	0	gene_id "3c3c1ca7-0154-4c30-8c27-b090cdf9b7e0_ENSG00000109667.7"; transcript_id "3c3c1ca7-0154-4c30-8c27-b090cdf9b7e0_ENSG00000109667.7"; exon_number "12"; exon_id "3c3c1ca7-0154-4c30-8c27-b090cdf9b7e0_ENSG00000109667.7.12";
chr4	/dev/stdin	start_codon	10023105	10023107	.	-	0	gene_id "3c3c1ca7-0154-4c30-8c27-b090cdf9b7e0_ENSG00000109667.7"; transcript_id "3c3c1ca7-0154-4c30-8c27-b090cdf9b7e0_ENSG00000109667.7"; exon_number "12"; exon_id "3c3c1ca7-0154-4c30-8c27-b090cdf9b7e0_ENSG00000109667.7.12";
chr4	/dev/stdin	stop_codon	9772778	9772780	.	-	0	gene_id "3c3c1ca7-0154-4c30-8c27-b090cdf9b7e0_ENSG00000109667.7"; transcript_id "3c3c1ca7-0154-4c30-8c27-b090cdf9b7e0_ENSG00000109667.7"; exon_number "1"; exon_id "3c3c1ca7-0154-4c30-8c27-b090cdf9b7e0_ENSG00000109667.7.1";
chr4	/dev/stdin	transcript	9772778	10023107	.	-	.	gene_id "5012c3b0-c38c-4c41-8abe-cb7e1a0131d0_ENSG00000109667.7"; transcript_id "5012c3b0-c38c-4c41-8abe-cb7e1a0131d0_ENSG00000109667.7";
chr4	/dev/stdin	exon	9772778	9772993	.	-	.	gene_id "5012c3b0-c38c-4c41-8abe-cb7e1a0131d0_ENSG00000109667.7"; transcript_id "5012c3b0-c38c-4c41-8abe-cb7e1a0131d0_ENSG00000109667.7"; exon_number "1"; exon_id "5012c3b0-c38c-4c41-8abe-cb7e1a0131d0_ENSG00000109667.7.1";
chr4	/dev/stdin	CDS	9772778	9772993	.	-	1	gene_id "5012c3b0-c38c-4c41-8abe-cb7e1a0131d0_ENSG00000109667.7"; transcript_id "5012c3b0-c38c-4c41-8abe-cb7e1a0131d0_ENSG00000109667.7"; exon_number "1"; exon_id "5012c3b0-c38c-4c41-8abe-cb7e1a0131d0_ENSG00000109667.7.1";
chr4	/dev/stdin	exon	9781491	9781689	.	-	.	gene_id "5012c3b0-c38c-4c41-8abe-cb7e1a0131d0_ENSG00000109667.7"; transcript_id "5012c3b0-c38c-4c41-8abe-cb7e1a0131d0_ENSG00000109667.7"; exon_number "2"; exon_id "5012c3b0-c38c-4c41-8abe-cb7e1a0131d0_ENSG00000109667.7.2";
chr4	/dev/stdin	CDS	9781491	9781689	.	-	2	gene_id "5012c3b0-c38c-4c41-8abe-cb7e1a0131d0_ENSG00000109667.7"; transcript_id "5012c3b0-c38c-4c41-8abe-cb7e1a0131d0_ENSG00000109667.7"; exon_number "2"; exon_id "5012c3b0-c38c-4c41-8abe-cb7e1a0131d0_ENSG00000109667.7.2";
chr4	/dev/stdin	exon	9828044	9828224	.	-	.	gene_id "5012c3b0-c38c-4c41-8abe-cb7e1a0131d0_ENSG00000109667.7"; transcript_id "5012c3b0-c38c-4c41-8abe-cb7e1a0131d0_ENSG00000109667.7"; exon_number "3"; exon_id "5012c3b0-c38c-4c41-8abe-cb7e1a0131d0_ENSG00000109667.7.3";
chr4	/dev/stdin	CDS	9828044	9828224	.	-	0	gene_id "5012c3b0-c38c-4c41-8abe-cb7e1a0131d0_ENSG00000109667.7"; transcript_id "5012c3b0-c38c-4c41-8abe-cb7e1a0131d0_ENSG00000109667.7"; exon_number "3"; exon_id "5012c3b0-c38c-4c41-8abe-cb7e1a0131d0_ENSG00000109667.7.3";
chr4	/dev/stdin	exon	9836505	9836632	.	-	.	gene_id "5012c3b0-c38c-4c41-8abe-cb7e1a0131d0_ENSG00000109667.7"; transcript_id "5012c3b0-c38c-4c41-8abe-cb7e1a0131d0_ENSG00000109667.7"; exon_number "4"; exon_id "5012c3b0-c38c-4c41-8abe-cb7e1a0131d0_ENSG00000109667.7.4";
chr4	/dev/stdin	CDS	9836505	9836632	.	-	2	gene_id "5012c3b0-c38c-4c41-8abe-cb7e1a0131d0_ENSG00000109667.7"; transcript_id "5012c3b0-c38c-4c41-8abe-cb7e1a0131d0_ENSG00000109667.7"; exon_number "4"; exon_id "5012c3b0-c38c-4c41-8abe-cb7e1a0131d0_ENSG00000109667.7.4";
chr4	/dev/stdin	exon	9889191	9889266	.	-	.	gene_id "5012c3b0-c38c-4c41-8abe-cb7e1a0131d0_ENSG00000109667.7"; transcript_id "5012c3b0-c38c-4c41-8abe-cb7e1a0131d0_ENSG00000109667.7"; exon_number "5"; exon_id "5012c3b0-c38c-4c41-8abe-cb7e1a0131d0_ENSG00000109667.7.5";
chr4	/dev/stdin	CDS	9889191	9889266	.	-	0	gene_id "5012c3b0-c38c-4c41-8abe-cb7e1a0131d0_ENSG00000109667.7"; transcript_id "5012c3b0-c38c-4c41-8abe-cb7e1a0131d0_ENSG00000109667.7"; exon_number "5"; exon_id "5012c3b0-c38c-4c41-8abe-cb7e1a0131d0_ENSG00000109667.7.5";
chr4	/dev/stdin	exon	9892234	9892335	.	-	.	gene_id "5012c3b0-c38c-4c41-8abe-cb7e1a0131d0_ENSG00000109667.7"; transcript_id "5012c3b0-c38c-4c41-8abe-cb7e1a0131d0_ENSG00000109667.7"; exon_number "6"; exon_id "5012c3b0-c38c-4c41-8abe-cb7e1a0131d0_ENSG00000109667.7.6";
chr4	/dev/stdin	CDS	9892234	9892335	.	-	0	gene_id "5012c3b0-c38c-4c41-8abe-cb7e1a0131d0_ENSG00000109667.7"; transcript_id "5012c3b0-c38c-4c41-8abe-cb7e1a0131d0_ENSG00000109667.7"; exon_number "6"; exon_id "5012c3b0-c38c-4c41-8abe-cb7e1a0131d0_ENSG00000109667.7.6";
chr4	/dev/stdin	exon	9909859	9909969	.	-	.	gene_id "5012c3b0-c38c-4c41-8abe-cb7e1a0131d0_ENSG00000109667.7"; transcript_id "5012c3b0-c38c-4c41-8abe-cb7e1a0131d0_ENSG00000109667.7"; exon_number "7"; exon_id "5012c3b0-c38c-4c41-8abe-cb7e1a0131d0_ENSG00000109667.7.7";
chr4	/dev/stdin	CDS	9909859	9909969	.	-	0	gene_id "5012c3b0-c38c-4c41-8abe-cb7e1a0131d0_ENSG00000109667.7"; transcript_id "5012c3b0-c38c-4c41-8abe-cb7e1a0131d0_ENSG00000109667.7"; exon_number "7"; exon_id "5012c3b0-c38c-4c41-8abe-cb7e1a0131d0_ENSG00000109667.7.7";
chr4	/dev/stdin	exon	9922009	9922196	.	-	.	gene_id "5012c3b0-c38c-4c41-8abe-cb7e1a0131d0_ENSG00000109667.7"; transcript_id "5012c3b0-c38c-4c41-8abe-cb7e1a0131d0_ENSG00000109667.7"; exon_number "8"; exon_id "5012c3b0-c38c-4c41-8abe-cb7e1a0131d0_ENSG00000109667.7.8";
chr4	/dev/stdin	CDS	9922009	9922196	.	-	2	gene_id "5012c3b0-c38c-4c41-8abe-cb7e1a0131d0_ENSG00000109667.7"; transcript_id "5012c3b0-c38c-4c41-8abe-cb7e1a0131d0_ENSG00000109667.7"; exon_number "8"; exon_id "5012c3b0-c38c-4c41-8abe-cb7e1a0131d0_ENSG00000109667.7.8";
chr4	/dev/stdin	exon	9943537	9943669	.	-	.	gene_id "5012c3b0-c38c-4c41-8abe-cb7e1a0131d0_ENSG00000109667.7"; transcript_id "5012c3b0-c38c-4c41-8abe-cb7e1a0131d0_ENSG00000109667.7"; exon_number "9"; exon_id "5012c3b0-c38c-4c41-8abe-cb7e1a0131d0_ENSG00000109667.7.9";
chr4	/dev/stdin	CDS	9943537	9943669	.	-	0	gene_id "5012c3b0-c38c-4c41-8abe-cb7e1a0131d0_ENSG00000109667.7"; transcript_id "5012c3b0-c38c-4c41-8abe-cb7e1a0131d0_ENSG00000109667.7"; exon_number "9"; exon_id "5012c3b0-c38c-4c41-8abe-cb7e1a0131d0_ENSG00000109667.7.9";
chr4	/dev/stdin	exon	9982216	9982361	.	-	.	gene_id "5012c3b0-c38c-4c41-8abe-cb7e1a0131d0_ENSG00000109667.7"; transcript_id "5012c3b0-c38c-4c41-8abe-cb7e1a0131d0_ENSG00000109667.7"; exon_number "10"; exon_id "5012c3b0-c38c-4c41-8abe-cb7e1a0131d0_ENSG00000109667.7.10";
chr4	/dev/stdin	CDS	9982216	9982361	.	-	2	gene_id "5012c3b0-c38c-4c41-8abe-cb7e1a0131d0_ENSG00000109667.7"; transcript_id "5012c3b0-c38c-4c41-8abe-cb7e1a0131d0_ENSG00000109667.7"; exon_number "10"; exon_id "5012c3b0-c38c-4c41-8abe-cb7e1a0131d0_ENSG00000109667.7.10";
chr4	/dev/stdin	exon	9987293	9987417	.	-	.	gene_id "5012c3b0-c38c-4c41-8abe-cb7e1a0131d0_ENSG00000109667.7"; transcript_id "5012c3b0-c38c-4c41-8abe-cb7e1a0131d0_ENSG00000109667.7"; exon_number "11"; exon_id "5012c3b0-c38c-4c41-8abe-cb7e1a0131d0_ENSG00000109667.7.11";
chr4	/dev/stdin	CDS	9987293	9987417	.	-	1	gene_id "5012c3b0-c38c-4c41-8abe-cb7e1a0131d0_ENSG00000109667.7"; transcript_id "5012c3b0-c38c-4c41-8abe-cb7e1a0131d0_ENSG00000109667.7"; exon_number "11"; exon_id "5012c3b0-c38c-4c41-8abe-cb7e1a0131d0_ENSG00000109667.7.11";
chr4	/dev/stdin	exon	9998405	9998565	.	-	.	gene_id "5012c3b0-c38c-4c41-8abe-cb7e1a0131d0_ENSG00000109667.7"; transcript_id "5012c3b0-c38c-4c41-8abe-cb7e1a0131d0_ENSG00000109667.7"; exon_number "12"; exon_id "5012c3b0-c38c-4c41-8abe-cb7e1a0131d0_ENSG00000109667.7.12";
chr4	/dev/stdin	CDS	9998405	9998565	.	-	0	gene_id "5012c3b0-c38c-4c41-8abe-cb7e1a0131d0_ENSG00000109667.7"; transcript_id "5012c3b0-c38c-4c41-8abe-cb7e1a0131d0_ENSG00000109667.7"; exon_number "12"; exon_id "5012c3b0-c38c-4c41-8abe-cb7e1a0131d0_ENSG00000109667.7.12";
chr4	/dev/stdin	exon	10020599	10020697	.	-	.	gene_id "5012c3b0-c38c-4c41-8abe-cb7e1a0131d0_ENSG00000109667.7"; transcript_id "5012c3b0-c38c-4c41-8abe-cb7e1a0131d0_ENSG00000109667.7"; exon_number "13"; exon_id "5012c3b0-c38c-4c41-8abe-cb7e1a0131d0_ENSG00000109667.7.13";
chr4	/dev/stdin	CDS	10020599	10020697	.	-	0	gene_id "5012c3b0-c38c-4c41-8abe-cb7e1a0131d0_ENSG00000109667.7"; transcript_id "5012c3b0-c38c-4c41-8abe-cb7e1a0131d0_ENSG00000109667.7"; exon_number "13"; exon_id "5012c3b0-c38c-4c41-8abe-cb7e1a0131d0_ENSG00000109667.7.13";
chr4	/dev/stdin	exon	10022904	10023107	.	-	.	gene_id "5012c3b0-c38c-4c41-8abe-cb7e1a0131d0_ENSG00000109667.7"; transcript_id "5012c3b0-c38c-4c41-8abe-cb7e1a0131d0_ENSG00000109667.7"; exon_number "14"; exon_id "5012c3b0-c38c-4c41-8abe-cb7e1a0131d0_ENSG00000109667.7.14";
chr4	/dev/stdin	CDS	10022904	10023107	.	-	0	gene_id "5012c3b0-c38c-4c41-8abe-cb7e1a0131d0_ENSG00000109667.7"; transcript_id "5012c3b0-c38c-4c41-8abe-cb7e1a0131d0_ENSG00000109667.7"; exon_number "14"; exon_id "5012c3b0-c38c-4c41-8abe-cb7e1a0131d0_ENSG00000109667.7.14";
chr4	/dev/stdin	start_codon	10023105	10023107	.	-	0	gene_id "5012c3b0-c38c-4c41-8abe-cb7e1a0131d0_ENSG00000109667.7"; transcript_id "5012c3b0-c38c-4c41-8abe-cb7e1a0131d0_ENSG00000109667.7"; exon_number "14"; exon_id "5012c3b0-c38c-4c41-8abe-cb7e1a0131d0_ENSG00000109667.7.14";
chr4	/dev/stdin	transcript	9772927	10023107	.	-	.	gene_id "8921f4fa-31bd-4521-a521-8c7f4153262c_ENSG00000109667.7"; transcript_id "8921f4fa-31bd-4521-a521-8c7f4153262c_ENSG00000109667.7";
chr4	/dev/stdin	exon	9772927	9772993	.	-	.	gene_id "8921f4fa-31bd-4521-a521-8c7f4153262c_ENSG00000109667.7"; transcript_id "8921f4fa-31bd-4521-a521-8c7f4153262c_ENSG00000109667.7"; exon_number "1"; exon_id "8921f4fa-31bd-4521-a521-8c7f4153262c_ENSG00000109667.7.1";
chr4	/dev/stdin	CDS	9772927	9772993	.	-	2	gene_id "8921f4fa-31bd-4521-a521-8c7f4153262c_ENSG00000109667.7"; transcript_id "8921f4fa-31bd-4521-a521-8c7f4153262c_ENSG00000109667.7"; exon_number "1"; exon_id "8921f4fa-31bd-4521-a521-8c7f4153262c_ENSG00000109667.7.1";
chr4	/dev/stdin	exon	9781491	9781689	.	-	.	gene_id "8921f4fa-31bd-4521-a521-8c7f4153262c_ENSG00000109667.7"; transcript_id "8921f4fa-31bd-4521-a521-8c7f4153262c_ENSG00000109667.7"; exon_number "2"; exon_id "8921f4fa-31bd-4521-a521-8c7f4153262c_ENSG00000109667.7.2";
chr4	/dev/stdin	CDS	9781491	9781689	.	-	0	gene_id "8921f4fa-31bd-4521-a521-8c7f4153262c_ENSG00000109667.7"; transcript_id "8921f4fa-31bd-4521-a521-8c7f4153262c_ENSG00000109667.7"; exon_number "2"; exon_id "8921f4fa-31bd-4521-a521-8c7f4153262c_ENSG00000109667.7.2";
chr4	/dev/stdin	exon	9836505	9836632	.	-	.	gene_id "8921f4fa-31bd-4521-a521-8c7f4153262c_ENSG00000109667.7"; transcript_id "8921f4fa-31bd-4521-a521-8c7f4153262c_ENSG00000109667.7"; exon_number "3"; exon_id "8921f4fa-31bd-4521-a521-8c7f4153262c_ENSG00000109667.7.3";
chr4	/dev/stdin	CDS	9836505	9836632	.	-	2	gene_id "8921f4fa-31bd-4521-a521-8c7f4153262c_ENSG00000109667.7"; transcript_id "8921f4fa-31bd-4521-a521-8c7f4153262c_ENSG00000109667.7"; exon_number "3"; exon_id "8921f4fa-31bd-4521-a521-8c7f4153262c_ENSG00000109667.7.3";
chr4	/dev/stdin	exon	9889191	9889266	.	-	.	gene_id "8921f4fa-31bd-4521-a521-8c7f4153262c_ENSG00000109667.7"; transcript_id "8921f4fa-31bd-4521-a521-8c7f4153262c_ENSG00000109667.7"; exon_number "4"; exon_id "8921f4fa-31bd-4521-a521-8c7f4153262c_ENSG00000109667.7.4";
chr4	/dev/stdin	CDS	9889191	9889266	.	-	0	gene_id "8921f4fa-31bd-4521-a521-8c7f4153262c_ENSG00000109667.7"; transcript_id "8921f4fa-31bd-4521-a521-8c7f4153262c_ENSG00000109667.7"; exon_number "4"; exon_id "8921f4fa-31bd-4521-a521-8c7f4153262c_ENSG00000109667.7.4";
chr4	/dev/stdin	exon	9892234	9892335	.	-	.	gene_id "8921f4fa-31bd-4521-a521-8c7f4153262c_ENSG00000109667.7"; transcript_id "8921f4fa-31bd-4521-a521-8c7f4153262c_ENSG00000109667.7"; exon_number "5"; exon_id "8921f4fa-31bd-4521-a521-8c7f4153262c_ENSG00000109667.7.5";
chr4	/dev/stdin	CDS	9892234	9892335	.	-	0	gene_id "8921f4fa-31bd-4521-a521-8c7f4153262c_ENSG00000109667.7"; transcript_id "8921f4fa-31bd-4521-a521-8c7f4153262c_ENSG00000109667.7"; exon_number "5"; exon_id "8921f4fa-31bd-4521-a521-8c7f4153262c_ENSG00000109667.7.5";
chr4	/dev/stdin	exon	9909859	9909969	.	-	.	gene_id "8921f4fa-31bd-4521-a521-8c7f4153262c_ENSG00000109667.7"; transcript_id "8921f4fa-31bd-4521-a521-8c7f4153262c_ENSG00000109667.7"; exon_number "6"; exon_id "8921f4fa-31bd-4521-a521-8c7f4153262c_ENSG00000109667.7.6";
chr4	/dev/stdin	CDS	9909859	9909969	.	-	0	gene_id "8921f4fa-31bd-4521-a521-8c7f4153262c_ENSG00000109667.7"; transcript_id "8921f4fa-31bd-4521-a521-8c7f4153262c_ENSG00000109667.7"; exon_number "6"; exon_id "8921f4fa-31bd-4521-a521-8c7f4153262c_ENSG00000109667.7.6";
chr4	/dev/stdin	exon	9922009	9922196	.	-	.	gene_id "8921f4fa-31bd-4521-a521-8c7f4153262c_ENSG00000109667.7"; transcript_id "8921f4fa-31bd-4521-a521-8c7f4153262c_ENSG00000109667.7"; exon_number "7"; exon_id "8921f4fa-31bd-4521-a521-8c7f4153262c_ENSG00000109667.7.7";
chr4	/dev/stdin	CDS	9922009	9922196	.	-	2	gene_id "8921f4fa-31bd-4521-a521-8c7f4153262c_ENSG00000109667.7"; transcript_id "8921f4fa-31bd-4521-a521-8c7f4153262c_ENSG00000109667.7"; exon_number "7"; exon_id "8921f4fa-31bd-4521-a521-8c7f4153262c_ENSG00000109667.7.7";
chr4	/dev/stdin	exon	9982216	9982361	.	-	.	gene_id "8921f4fa-31bd-4521-a521-8c7f4153262c_ENSG00000109667.7"; transcript_id "8921f4fa-31bd-4521-a521-8c7f4153262c_ENSG00000109667.7"; exon_number "8"; exon_id "8921f4fa-31bd-4521-a521-8c7f4153262c_ENSG00000109667.7.8";
chr4	/dev/stdin	CDS	9982216	9982361	.	-	1	gene_id "8921f4fa-31bd-4521-a521-8c7f4153262c_ENSG00000109667.7"; transcript_id "8921f4fa-31bd-4521-a521-8c7f4153262c_ENSG00000109667.7"; exon_number "8"; exon_id "8921f4fa-31bd-4521-a521-8c7f4153262c_ENSG00000109667.7.8";
chr4	/dev/stdin	exon	9987293	9987417	.	-	.	gene_id "8921f4fa-31bd-4521-a521-8c7f4153262c_ENSG00000109667.7"; transcript_id "8921f4fa-31bd-4521-a521-8c7f4153262c_ENSG00000109667.7"; exon_number "9"; exon_id "8921f4fa-31bd-4521-a521-8c7f4153262c_ENSG00000109667.7.9";
chr4	/dev/stdin	CDS	9987293	9987417	.	-	0	gene_id "8921f4fa-31bd-4521-a521-8c7f4153262c_ENSG00000109667.7"; transcript_id "8921f4fa-31bd-4521-a521-8c7f4153262c_ENSG00000109667.7"; exon_number "9"; exon_id "8921f4fa-31bd-4521-a521-8c7f4153262c_ENSG00000109667.7.9";
chr4	/dev/stdin	exon	10020599	10020697	.	-	.	gene_id "8921f4fa-31bd-4521-a521-8c7f4153262c_ENSG00000109667.7"; transcript_id "8921f4fa-31bd-4521-a521-8c7f4153262c_ENSG00000109667.7"; exon_number "10"; exon_id "8921f4fa-31bd-4521-a521-8c7f4153262c_ENSG00000109667.7.10";
chr4	/dev/stdin	CDS	10020599	10020697	.	-	0	gene_id "8921f4fa-31bd-4521-a521-8c7f4153262c_ENSG00000109667.7"; transcript_id "8921f4fa-31bd-4521-a521-8c7f4153262c_ENSG00000109667.7"; exon_number "10"; exon_id "8921f4fa-31bd-4521-a521-8c7f4153262c_ENSG00000109667.7.10";
chr4	/dev/stdin	exon	10022904	10023107	.	-	.	gene_id "8921f4fa-31bd-4521-a521-8c7f4153262c_ENSG00000109667.7"; transcript_id "8921f4fa-31bd-4521-a521-8c7f4153262c_ENSG00000109667.7"; exon_number "11"; exon_id "8921f4fa-31bd-4521-a521-8c7f4153262c_ENSG00000109667.7.11";
chr4	/dev/stdin	CDS	10022904	10023107	.	-	0	gene_id "8921f4fa-31bd-4521-a521-8c7f4153262c_ENSG00000109667.7"; transcript_id "8921f4fa-31bd-4521-a521-8c7f4153262c_ENSG00000109667.7"; exon_number "11"; exon_id "8921f4fa-31bd-4521-a521-8c7f4153262c_ENSG00000109667.7.11";
chr4	/dev/stdin	start_codon	10023105	10023107	.	-	0	gene_id "8921f4fa-31bd-4521-a521-8c7f4153262c_ENSG00000109667.7"; transcript_id "8921f4fa-31bd-4521-a521-8c7f4153262c_ENSG00000109667.7"; exon_number "11"; exon_id "8921f4fa-31bd-4521-a521-8c7f4153262c_ENSG00000109667.7.11";
chr4	/dev/stdin	transcript	9780943	10023107	.	-	.	gene_id "f40ba26e-156d-4333-bdc9-de84433a4413_ENSG00000109667.7"; transcript_id "f40ba26e-156d-4333-bdc9-de84433a4413_ENSG00000109667.7";
chr4	/dev/stdin	exon	9780943	9781689	.	-	.	gene_id "f40ba26e-156d-4333-bdc9-de84433a4413_ENSG00000109667.7"; transcript_id "f40ba26e-156d-4333-bdc9-de84433a4413_ENSG00000109667.7"; exon_number "1"; exon_id "f40ba26e-156d-4333-bdc9-de84433a4413_ENSG00000109667.7.1";
chr4	/dev/stdin	CDS	9780943	9781689	.	-	2	gene_id "f40ba26e-156d-4333-bdc9-de84433a4413_ENSG00000109667.7"; transcript_id "f40ba26e-156d-4333-bdc9-de84433a4413_ENSG00000109667.7"; exon_number "1"; exon_id "f40ba26e-156d-4333-bdc9-de84433a4413_ENSG00000109667.7.1";
chr4	/dev/stdin	exon	9836505	9836632	.	-	.	gene_id "f40ba26e-156d-4333-bdc9-de84433a4413_ENSG00000109667.7"; transcript_id "f40ba26e-156d-4333-bdc9-de84433a4413_ENSG00000109667.7"; exon_number "2"; exon_id "f40ba26e-156d-4333-bdc9-de84433a4413_ENSG00000109667.7.2";
chr4	/dev/stdin	CDS	9836505	9836632	.	-	1	gene_id "f40ba26e-156d-4333-bdc9-de84433a4413_ENSG00000109667.7"; transcript_id "f40ba26e-156d-4333-bdc9-de84433a4413_ENSG00000109667.7"; exon_number "2"; exon_id "f40ba26e-156d-4333-bdc9-de84433a4413_ENSG00000109667.7.2";
chr4	/dev/stdin	exon	9889191	9889266	.	-	.	gene_id "f40ba26e-156d-4333-bdc9-de84433a4413_ENSG00000109667.7"; transcript_id "f40ba26e-156d-4333-bdc9-de84433a4413_ENSG00000109667.7"; exon_number "3"; exon_id "f40ba26e-156d-4333-bdc9-de84433a4413_ENSG00000109667.7.3";
chr4	/dev/stdin	CDS	9889191	9889266	.	-	2	gene_id "f40ba26e-156d-4333-bdc9-de84433a4413_ENSG00000109667.7"; transcript_id "f40ba26e-156d-4333-bdc9-de84433a4413_ENSG00000109667.7"; exon_number "3"; exon_id "f40ba26e-156d-4333-bdc9-de84433a4413_ENSG00000109667.7.3";
chr4	/dev/stdin	exon	9892234	9892335	.	-	.	gene_id "f40ba26e-156d-4333-bdc9-de84433a4413_ENSG00000109667.7"; transcript_id "f40ba26e-156d-4333-bdc9-de84433a4413_ENSG00000109667.7"; exon_number "4"; exon_id "f40ba26e-156d-4333-bdc9-de84433a4413_ENSG00000109667.7.4";
chr4	/dev/stdin	CDS	9892234	9892335	.	-	2	gene_id "f40ba26e-156d-4333-bdc9-de84433a4413_ENSG00000109667.7"; transcript_id "f40ba26e-156d-4333-bdc9-de84433a4413_ENSG00000109667.7"; exon_number "4"; exon_id "f40ba26e-156d-4333-bdc9-de84433a4413_ENSG00000109667.7.4";
chr4	/dev/stdin	exon	9909859	9909969	.	-	.	gene_id "f40ba26e-156d-4333-bdc9-de84433a4413_ENSG00000109667.7"; transcript_id "f40ba26e-156d-4333-bdc9-de84433a4413_ENSG00000109667.7"; exon_number "5"; exon_id "f40ba26e-156d-4333-bdc9-de84433a4413_ENSG00000109667.7.5";
chr4	/dev/stdin	CDS	9909859	9909969	.	-	2	gene_id "f40ba26e-156d-4333-bdc9-de84433a4413_ENSG00000109667.7"; transcript_id "f40ba26e-156d-4333-bdc9-de84433a4413_ENSG00000109667.7"; exon_number "5"; exon_id "f40ba26e-156d-4333-bdc9-de84433a4413_ENSG00000109667.7.5";
chr4	/dev/stdin	exon	9922009	9922196	.	-	.	gene_id "f40ba26e-156d-4333-bdc9-de84433a4413_ENSG00000109667.7"; transcript_id "f40ba26e-156d-4333-bdc9-de84433a4413_ENSG00000109667.7"; exon_number "6"; exon_id "f40ba26e-156d-4333-bdc9-de84433a4413_ENSG00000109667.7.6";
chr4	/dev/stdin	CDS	9922009	9922196	.	-	1	gene_id "f40ba26e-156d-4333-bdc9-de84433a4413_ENSG00000109667.7"; transcript_id "f40ba26e-156d-4333-bdc9-de84433a4413_ENSG00000109667.7"; exon_number "6"; exon_id "f40ba26e-156d-4333-bdc9-de84433a4413_ENSG00000109667.7.6";
chr4	/dev/stdin	exon	9943537	9943669	.	-	.	gene_id "f40ba26e-156d-4333-bdc9-de84433a4413_ENSG00000109667.7"; transcript_id "f40ba26e-156d-4333-bdc9-de84433a4413_ENSG00000109667.7"; exon_number "7"; exon_id "f40ba26e-156d-4333-bdc9-de84433a4413_ENSG00000109667.7.7";
chr4	/dev/stdin	CDS	9943537	9943669	.	-	2	gene_id "f40ba26e-156d-4333-bdc9-de84433a4413_ENSG00000109667.7"; transcript_id "f40ba26e-156d-4333-bdc9-de84433a4413_ENSG00000109667.7"; exon_number "7"; exon_id "f40ba26e-156d-4333-bdc9-de84433a4413_ENSG00000109667.7.7";
chr4	/dev/stdin	exon	9982216	9982361	.	-	.	gene_id "f40ba26e-156d-4333-bdc9-de84433a4413_ENSG00000109667.7"; transcript_id "f40ba26e-156d-4333-bdc9-de84433a4413_ENSG00000109667.7"; exon_number "8"; exon_id "f40ba26e-156d-4333-bdc9-de84433a4413_ENSG00000109667.7.8";
chr4	/dev/stdin	CDS	9982216	9982361	.	-	1	gene_id "f40ba26e-156d-4333-bdc9-de84433a4413_ENSG00000109667.7"; transcript_id "f40ba26e-156d-4333-bdc9-de84433a4413_ENSG00000109667.7"; exon_number "8"; exon_id "f40ba26e-156d-4333-bdc9-de84433a4413_ENSG00000109667.7.8";
chr4	/dev/stdin	exon	9987293	9987417	.	-	.	gene_id "f40ba26e-156d-4333-bdc9-de84433a4413_ENSG00000109667.7"; transcript_id "f40ba26e-156d-4333-bdc9-de84433a4413_ENSG00000109667.7"; exon_number "9"; exon_id "f40ba26e-156d-4333-bdc9-de84433a4413_ENSG00000109667.7.9";
chr4	/dev/stdin	CDS	9987293	9987417	.	-	0	gene_id "f40ba26e-156d-4333-bdc9-de84433a4413_ENSG00000109667.7"; transcript_id "f40ba26e-156d-4333-bdc9-de84433a4413_ENSG00000109667.7"; exon_number "9"; exon_id "f40ba26e-156d-4333-bdc9-de84433a4413_ENSG00000109667.7.9";
chr4	/dev/stdin	exon	10020599	10020697	.	-	.	gene_id "f40ba26e-156d-4333-bdc9-de84433a4413_ENSG00000109667.7"; transcript_id "f40ba26e-156d-4333-bdc9-de84433a4413_ENSG00000109667.7"; exon_number "10"; exon_id "f40ba26e-156d-4333-bdc9-de84433a4413_ENSG00000109667.7.10";
chr4	/dev/stdin	CDS	10020599	10020697	.	-	0	gene_id "f40ba26e-156d-4333-bdc9-de84433a4413_ENSG00000109667.7"; transcript_id "f40ba26e-156d-4333-bdc9-de84433a4413_ENSG00000109667.7"; exon_number "10"; exon_id "f40ba26e-156d-4333-bdc9-de84433a4413_ENSG00000109667.7.10";
chr4	/dev/stdin	exon	10022904	10023107	.	-	.	gene_id "f40ba26e-156d-4333-bdc9-de84433a4413_ENSG00000109667.7"; transcript_id "f40ba26e-156d-4333-bdc9-de84433a4413_ENSG00000109667.7"; exon_number "11"; exon_id "f40ba26e-156d-4333-bdc9-de84433a4413_ENSG00000109667.7.11";
chr4	/dev/stdin	CDS	10022904	10023107	.	-	0	gene_id "f40ba26e-156d-4333-bdc9-de84433a4413_ENSG00000109667.7"; transcript_id "f40ba26e-156d-4333-bdc9-de84433a4413_ENSG00000109667.7"; exon_number "11"; exon_id "f40ba26e-156d-4333-bdc9-de84433a4413_ENSG00000109667.7.11";
chr4	/dev/stdin	start_codon	10023105	10023107	.	-	0	gene_id "f40ba26e-156d-4333-bdc9-de84433a4413_ENSG00000109667.7"; transcript_id "f40ba26e-156d-4333-bdc9-de84433a4413_ENSG00000109667.7"; exon_number "11"; exon_id "f40ba26e-156d-4333-bdc9-de84433a4413_ENSG00000109667.7.11";
chr4	/dev/stdin	transcript	9799400	10023107	.	-	.	gene_id "c3135f3b-7c8e-4569-9dea-d97ab766e006_ENSG00000109667.7"; transcript_id "c3135f3b-7c8e-4569-9dea-d97ab766e006_ENSG00000109667.7";
chr4	/dev/stdin	exon	9799400	9800865	.	-	.	gene_id "c3135f3b-7c8e-4569-9dea-d97ab766e006_ENSG00000109667.7"; transcript_id "c3135f3b-7c8e-4569-9dea-d97ab766e006_ENSG00000109667.7"; exon_number "1"; exon_id "c3135f3b-7c8e-4569-9dea-d97ab766e006_ENSG00000109667.7.1";
chr4	/dev/stdin	CDS	9799400	9800865	.	-	1	gene_id "c3135f3b-7c8e-4569-9dea-d97ab766e006_ENSG00000109667.7"; transcript_id "c3135f3b-7c8e-4569-9dea-d97ab766e006_ENSG00000109667.7"; exon_number "1"; exon_id "c3135f3b-7c8e-4569-9dea-d97ab766e006_ENSG00000109667.7.1";
chr4	/dev/stdin	exon	9828044	9828224	.	-	.	gene_id "c3135f3b-7c8e-4569-9dea-d97ab766e006_ENSG00000109667.7"; transcript_id "c3135f3b-7c8e-4569-9dea-d97ab766e006_ENSG00000109667.7"; exon_number "2"; exon_id "c3135f3b-7c8e-4569-9dea-d97ab766e006_ENSG00000109667.7.2";
chr4	/dev/stdin	CDS	9828044	9828224	.	-	2	gene_id "c3135f3b-7c8e-4569-9dea-d97ab766e006_ENSG00000109667.7"; transcript_id "c3135f3b-7c8e-4569-9dea-d97ab766e006_ENSG00000109667.7"; exon_number "2"; exon_id "c3135f3b-7c8e-4569-9dea-d97ab766e006_ENSG00000109667.7.2";
chr4	/dev/stdin	exon	9836505	9836632	.	-	.	gene_id "c3135f3b-7c8e-4569-9dea-d97ab766e006_ENSG00000109667.7"; transcript_id "c3135f3b-7c8e-4569-9dea-d97ab766e006_ENSG00000109667.7"; exon_number "3"; exon_id "c3135f3b-7c8e-4569-9dea-d97ab766e006_ENSG00000109667.7.3";
chr4	/dev/stdin	CDS	9836505	9836632	.	-	1	gene_id "c3135f3b-7c8e-4569-9dea-d97ab766e006_ENSG00000109667.7"; transcript_id "c3135f3b-7c8e-4569-9dea-d97ab766e006_ENSG00000109667.7"; exon_number "3"; exon_id "c3135f3b-7c8e-4569-9dea-d97ab766e006_ENSG00000109667.7.3";
chr4	/dev/stdin	exon	9889191	9889266	.	-	.	gene_id "c3135f3b-7c8e-4569-9dea-d97ab766e006_ENSG00000109667.7"; transcript_id "c3135f3b-7c8e-4569-9dea-d97ab766e006_ENSG00000109667.7"; exon_number "4"; exon_id "c3135f3b-7c8e-4569-9dea-d97ab766e006_ENSG00000109667.7.4";
chr4	/dev/stdin	CDS	9889191	9889266	.	-	2	gene_id "c3135f3b-7c8e-4569-9dea-d97ab766e006_ENSG00000109667.7"; transcript_id "c3135f3b-7c8e-4569-9dea-d97ab766e006_ENSG00000109667.7"; exon_number "4"; exon_id "c3135f3b-7c8e-4569-9dea-d97ab766e006_ENSG00000109667.7.4";
chr4	/dev/stdin	exon	9892234	9892335	.	-	.	gene_id "c3135f3b-7c8e-4569-9dea-d97ab766e006_ENSG00000109667.7"; transcript_id "c3135f3b-7c8e-4569-9dea-d97ab766e006_ENSG00000109667.7"; exon_number "5"; exon_id "c3135f3b-7c8e-4569-9dea-d97ab766e006_ENSG00000109667.7.5";
chr4	/dev/stdin	CDS	9892234	9892335	.	-	2	gene_id "c3135f3b-7c8e-4569-9dea-d97ab766e006_ENSG00000109667.7"; transcript_id "c3135f3b-7c8e-4569-9dea-d97ab766e006_ENSG00000109667.7"; exon_number "5"; exon_id "c3135f3b-7c8e-4569-9dea-d97ab766e006_ENSG00000109667.7.5";
chr4	/dev/stdin	exon	9909859	9909969	.	-	.	gene_id "c3135f3b-7c8e-4569-9dea-d97ab766e006_ENSG00000109667.7"; transcript_id "c3135f3b-7c8e-4569-9dea-d97ab766e006_ENSG00000109667.7"; exon_number "6"; exon_id "c3135f3b-7c8e-4569-9dea-d97ab766e006_ENSG00000109667.7.6";
chr4	/dev/stdin	CDS	9909859	9909969	.	-	2	gene_id "c3135f3b-7c8e-4569-9dea-d97ab766e006_ENSG00000109667.7"; transcript_id "c3135f3b-7c8e-4569-9dea-d97ab766e006_ENSG00000109667.7"; exon_number "6"; exon_id "c3135f3b-7c8e-4569-9dea-d97ab766e006_ENSG00000109667.7.6";
chr4	/dev/stdin	exon	9922009	9922196	.	-	.	gene_id "c3135f3b-7c8e-4569-9dea-d97ab766e006_ENSG00000109667.7"; transcript_id "c3135f3b-7c8e-4569-9dea-d97ab766e006_ENSG00000109667.7"; exon_number "7"; exon_id "c3135f3b-7c8e-4569-9dea-d97ab766e006_ENSG00000109667.7.7";
chr4	/dev/stdin	CDS	9922009	9922196	.	-	1	gene_id "c3135f3b-7c8e-4569-9dea-d97ab766e006_ENSG00000109667.7"; transcript_id "c3135f3b-7c8e-4569-9dea-d97ab766e006_ENSG00000109667.7"; exon_number "7"; exon_id "c3135f3b-7c8e-4569-9dea-d97ab766e006_ENSG00000109667.7.7";
chr4	/dev/stdin	exon	9943537	9943669	.	-	.	gene_id "c3135f3b-7c8e-4569-9dea-d97ab766e006_ENSG00000109667.7"; transcript_id "c3135f3b-7c8e-4569-9dea-d97ab766e006_ENSG00000109667.7"; exon_number "8"; exon_id "c3135f3b-7c8e-4569-9dea-d97ab766e006_ENSG00000109667.7.8";
chr4	/dev/stdin	CDS	9943537	9943669	.	-	2	gene_id "c3135f3b-7c8e-4569-9dea-d97ab766e006_ENSG00000109667.7"; transcript_id "c3135f3b-7c8e-4569-9dea-d97ab766e006_ENSG00000109667.7"; exon_number "8"; exon_id "c3135f3b-7c8e-4569-9dea-d97ab766e006_ENSG00000109667.7.8";
chr4	/dev/stdin	exon	9982216	9982361	.	-	.	gene_id "c3135f3b-7c8e-4569-9dea-d97ab766e006_ENSG00000109667.7"; transcript_id "c3135f3b-7c8e-4569-9dea-d97ab766e006_ENSG00000109667.7"; exon_number "9"; exon_id "c3135f3b-7c8e-4569-9dea-d97ab766e006_ENSG00000109667.7.9";
chr4	/dev/stdin	CDS	9982216	9982361	.	-	1	gene_id "c3135f3b-7c8e-4569-9dea-d97ab766e006_ENSG00000109667.7"; transcript_id "c3135f3b-7c8e-4569-9dea-d97ab766e006_ENSG00000109667.7"; exon_number "9"; exon_id "c3135f3b-7c8e-4569-9dea-d97ab766e006_ENSG00000109667.7.9";
chr4	/dev/stdin	exon	9987293	9987417	.	-	.	gene_id "c3135f3b-7c8e-4569-9dea-d97ab766e006_ENSG00000109667.7"; transcript_id "c3135f3b-7c8e-4569-9dea-d97ab766e006_ENSG00000109667.7"; exon_number "10"; exon_id "c3135f3b-7c8e-4569-9dea-d97ab766e006_ENSG00000109667.7.10";
chr4	/dev/stdin	CDS	9987293	9987417	.	-	0	gene_id "c3135f3b-7c8e-4569-9dea-d97ab766e006_ENSG00000109667.7"; transcript_id "c3135f3b-7c8e-4569-9dea-d97ab766e006_ENSG00000109667.7"; exon_number "10"; exon_id "c3135f3b-7c8e-4569-9dea-d97ab766e006_ENSG00000109667.7.10";
chr4	/dev/stdin	exon	10020599	10020697	.	-	.	gene_id "c3135f3b-7c8e-4569-9dea-d97ab766e006_ENSG00000109667.7"; transcript_id "c3135f3b-7c8e-4569-9dea-d97ab766e006_ENSG00000109667.7"; exon_number "11"; exon_id "c3135f3b-7c8e-4569-9dea-d97ab766e006_ENSG00000109667.7.11";
chr4	/dev/stdin	CDS	10020599	10020697	.	-	0	gene_id "c3135f3b-7c8e-4569-9dea-d97ab766e006_ENSG00000109667.7"; transcript_id "c3135f3b-7c8e-4569-9dea-d97ab766e006_ENSG00000109667.7"; exon_number "11"; exon_id "c3135f3b-7c8e-4569-9dea-d97ab766e006_ENSG00000109667.7.11";
chr4	/dev/stdin	exon	10022904	10023107	.	-	.	gene_id "c3135f3b-7c8e-4569-9dea-d97ab766e006_ENSG00000109667.7"; transcript_id "c3135f3b-7c8e-4569-9dea-d97ab766e006_ENSG00000109667.7"; exon_number "12"; exon_id "c3135f3b-7c8e-4569-9dea-d97ab766e006_ENSG00000109667.7.12";
chr4	/dev/stdin	CDS	10022904	10023107	.	-	0	gene_id "c3135f3b-7c8e-4569-9dea-d97ab766e006_ENSG00000109667.7"; transcript_id "c3135f3b-7c8e-4569-9dea-d97ab766e006_ENSG00000109667.7"; exon_number "12"; exon_id "c3135f3b-7c8e-4569-9dea-d97ab766e006_ENSG00000109667.7.12";
chr4	/dev/stdin	start_codon	10023105	10023107	.	-	0	gene_id "c3135f3b-7c8e-4569-9dea-d97ab766e006_ENSG00000109667.7"; transcript_id "c3135f3b-7c8e-4569-9dea-d97ab766e006_ENSG00000109667.7"; exon_number "12"; exon_id "c3135f3b-7c8e-4569-9dea-d97ab766e006_ENSG00000109667.7.12";
chr4	/dev/stdin	transcript	9799661	10023107	.	-	.	gene_id "16a0f394-9ac2-4489-83cb-b942ae274038_ENSG00000109667.7"; transcript_id "16a0f394-9ac2-4489-83cb-b942ae274038_ENSG00000109667.7";
chr4	/dev/stdin	exon	9799661	9800865	.	-	.	gene_id "16a0f394-9ac2-4489-83cb-b942ae274038_ENSG00000109667.7"; transcript_id "16a0f394-9ac2-4489-83cb-b942ae274038_ENSG00000109667.7"; exon_number "1"; exon_id "16a0f394-9ac2-4489-83cb-b942ae274038_ENSG00000109667.7.1";
chr4	/dev/stdin	CDS	9799664	9800865	.	-	2	gene_id "16a0f394-9ac2-4489-83cb-b942ae274038_ENSG00000109667.7"; transcript_id "16a0f394-9ac2-4489-83cb-b942ae274038_ENSG00000109667.7"; exon_number "1"; exon_id "16a0f394-9ac2-4489-83cb-b942ae274038_ENSG00000109667.7.1";
chr4	/dev/stdin	exon	9828044	9828224	.	-	.	gene_id "16a0f394-9ac2-4489-83cb-b942ae274038_ENSG00000109667.7"; transcript_id "16a0f394-9ac2-4489-83cb-b942ae274038_ENSG00000109667.7"; exon_number "2"; exon_id "16a0f394-9ac2-4489-83cb-b942ae274038_ENSG00000109667.7.2";
chr4	/dev/stdin	CDS	9828044	9828224	.	-	0	gene_id "16a0f394-9ac2-4489-83cb-b942ae274038_ENSG00000109667.7"; transcript_id "16a0f394-9ac2-4489-83cb-b942ae274038_ENSG00000109667.7"; exon_number "2"; exon_id "16a0f394-9ac2-4489-83cb-b942ae274038_ENSG00000109667.7.2";
chr4	/dev/stdin	exon	9836505	9836632	.	-	.	gene_id "16a0f394-9ac2-4489-83cb-b942ae274038_ENSG00000109667.7"; transcript_id "16a0f394-9ac2-4489-83cb-b942ae274038_ENSG00000109667.7"; exon_number "3"; exon_id "16a0f394-9ac2-4489-83cb-b942ae274038_ENSG00000109667.7.3";
chr4	/dev/stdin	CDS	9836505	9836632	.	-	2	gene_id "16a0f394-9ac2-4489-83cb-b942ae274038_ENSG00000109667.7"; transcript_id "16a0f394-9ac2-4489-83cb-b942ae274038_ENSG00000109667.7"; exon_number "3"; exon_id "16a0f394-9ac2-4489-83cb-b942ae274038_ENSG00000109667.7.3";
chr4	/dev/stdin	exon	9889191	9889266	.	-	.	gene_id "16a0f394-9ac2-4489-83cb-b942ae274038_ENSG00000109667.7"; transcript_id "16a0f394-9ac2-4489-83cb-b942ae274038_ENSG00000109667.7"; exon_number "4"; exon_id "16a0f394-9ac2-4489-83cb-b942ae274038_ENSG00000109667.7.4";
chr4	/dev/stdin	CDS	9889191	9889266	.	-	0	gene_id "16a0f394-9ac2-4489-83cb-b942ae274038_ENSG00000109667.7"; transcript_id "16a0f394-9ac2-4489-83cb-b942ae274038_ENSG00000109667.7"; exon_number "4"; exon_id "16a0f394-9ac2-4489-83cb-b942ae274038_ENSG00000109667.7.4";
chr4	/dev/stdin	exon	9892234	9892335	.	-	.	gene_id "16a0f394-9ac2-4489-83cb-b942ae274038_ENSG00000109667.7"; transcript_id "16a0f394-9ac2-4489-83cb-b942ae274038_ENSG00000109667.7"; exon_number "5"; exon_id "16a0f394-9ac2-4489-83cb-b942ae274038_ENSG00000109667.7.5";
chr4	/dev/stdin	CDS	9892234	9892335	.	-	0	gene_id "16a0f394-9ac2-4489-83cb-b942ae274038_ENSG00000109667.7"; transcript_id "16a0f394-9ac2-4489-83cb-b942ae274038_ENSG00000109667.7"; exon_number "5"; exon_id "16a0f394-9ac2-4489-83cb-b942ae274038_ENSG00000109667.7.5";
chr4	/dev/stdin	exon	9909859	9909969	.	-	.	gene_id "16a0f394-9ac2-4489-83cb-b942ae274038_ENSG00000109667.7"; transcript_id "16a0f394-9ac2-4489-83cb-b942ae274038_ENSG00000109667.7"; exon_number "6"; exon_id "16a0f394-9ac2-4489-83cb-b942ae274038_ENSG00000109667.7.6";
chr4	/dev/stdin	CDS	9909859	9909969	.	-	0	gene_id "16a0f394-9ac2-4489-83cb-b942ae274038_ENSG00000109667.7"; transcript_id "16a0f394-9ac2-4489-83cb-b942ae274038_ENSG00000109667.7"; exon_number "6"; exon_id "16a0f394-9ac2-4489-83cb-b942ae274038_ENSG00000109667.7.6";
chr4	/dev/stdin	exon	9922009	9922196	.	-	.	gene_id "16a0f394-9ac2-4489-83cb-b942ae274038_ENSG00000109667.7"; transcript_id "16a0f394-9ac2-4489-83cb-b942ae274038_ENSG00000109667.7"; exon_number "7"; exon_id "16a0f394-9ac2-4489-83cb-b942ae274038_ENSG00000109667.7.7";
chr4	/dev/stdin	CDS	9922009	9922196	.	-	2	gene_id "16a0f394-9ac2-4489-83cb-b942ae274038_ENSG00000109667.7"; transcript_id "16a0f394-9ac2-4489-83cb-b942ae274038_ENSG00000109667.7"; exon_number "7"; exon_id "16a0f394-9ac2-4489-83cb-b942ae274038_ENSG00000109667.7.7";
chr4	/dev/stdin	exon	9943537	9943669	.	-	.	gene_id "16a0f394-9ac2-4489-83cb-b942ae274038_ENSG00000109667.7"; transcript_id "16a0f394-9ac2-4489-83cb-b942ae274038_ENSG00000109667.7"; exon_number "8"; exon_id "16a0f394-9ac2-4489-83cb-b942ae274038_ENSG00000109667.7.8";
chr4	/dev/stdin	CDS	9943537	9943669	.	-	0	gene_id "16a0f394-9ac2-4489-83cb-b942ae274038_ENSG00000109667.7"; transcript_id "16a0f394-9ac2-4489-83cb-b942ae274038_ENSG00000109667.7"; exon_number "8"; exon_id "16a0f394-9ac2-4489-83cb-b942ae274038_ENSG00000109667.7.8";
chr4	/dev/stdin	exon	9982216	9982361	.	-	.	gene_id "16a0f394-9ac2-4489-83cb-b942ae274038_ENSG00000109667.7"; transcript_id "16a0f394-9ac2-4489-83cb-b942ae274038_ENSG00000109667.7"; exon_number "9"; exon_id "16a0f394-9ac2-4489-83cb-b942ae274038_ENSG00000109667.7.9";
chr4	/dev/stdin	CDS	9982216	9982361	.	-	2	gene_id "16a0f394-9ac2-4489-83cb-b942ae274038_ENSG00000109667.7"; transcript_id "16a0f394-9ac2-4489-83cb-b942ae274038_ENSG00000109667.7"; exon_number "9"; exon_id "16a0f394-9ac2-4489-83cb-b942ae274038_ENSG00000109667.7.9";
chr4	/dev/stdin	exon	9987293	9987417	.	-	.	gene_id "16a0f394-9ac2-4489-83cb-b942ae274038_ENSG00000109667.7"; transcript_id "16a0f394-9ac2-4489-83cb-b942ae274038_ENSG00000109667.7"; exon_number "10"; exon_id "16a0f394-9ac2-4489-83cb-b942ae274038_ENSG00000109667.7.10";
chr4	/dev/stdin	CDS	9987293	9987417	.	-	1	gene_id "16a0f394-9ac2-4489-83cb-b942ae274038_ENSG00000109667.7"; transcript_id "16a0f394-9ac2-4489-83cb-b942ae274038_ENSG00000109667.7"; exon_number "10"; exon_id "16a0f394-9ac2-4489-83cb-b942ae274038_ENSG00000109667.7.10";
chr4	/dev/stdin	exon	9998405	9998565	.	-	.	gene_id "16a0f394-9ac2-4489-83cb-b942ae274038_ENSG00000109667.7"; transcript_id "16a0f394-9ac2-4489-83cb-b942ae274038_ENSG00000109667.7"; exon_number "11"; exon_id "16a0f394-9ac2-4489-83cb-b942ae274038_ENSG00000109667.7.11";
chr4	/dev/stdin	CDS	9998405	9998565	.	-	0	gene_id "16a0f394-9ac2-4489-83cb-b942ae274038_ENSG00000109667.7"; transcript_id "16a0f394-9ac2-4489-83cb-b942ae274038_ENSG00000109667.7"; exon_number "11"; exon_id "16a0f394-9ac2-4489-83cb-b942ae274038_ENSG00000109667.7.11";
chr4	/dev/stdin	exon	10020599	10020697	.	-	.	gene_id "16a0f394-9ac2-4489-83cb-b942ae274038_ENSG00000109667.7"; transcript_id "16a0f394-9ac2-4489-83cb-b942ae274038_ENSG00000109667.7"; exon_number "12"; exon_id "16a0f394-9ac2-4489-83cb-b942ae274038_ENSG00000109667.7.12";
chr4	/dev/stdin	CDS	10020599	10020697	.	-	0	gene_id "16a0f394-9ac2-4489-83cb-b942ae274038_ENSG00000109667.7"; transcript_id "16a0f394-9ac2-4489-83cb-b942ae274038_ENSG00000109667.7"; exon_number "12"; exon_id "16a0f394-9ac2-4489-83cb-b942ae274038_ENSG00000109667.7.12";
chr4	/dev/stdin	exon	10022904	10023107	.	-	.	gene_id "16a0f394-9ac2-4489-83cb-b942ae274038_ENSG00000109667.7"; transcript_id "16a0f394-9ac2-4489-83cb-b942ae274038_ENSG00000109667.7"; exon_number "13"; exon_id "16a0f394-9ac2-4489-83cb-b942ae274038_ENSG00000109667.7.13";
chr4	/dev/stdin	CDS	10022904	10023107	.	-	0	gene_id "16a0f394-9ac2-4489-83cb-b942ae274038_ENSG00000109667.7"; transcript_id "16a0f394-9ac2-4489-83cb-b942ae274038_ENSG00000109667.7"; exon_number "13"; exon_id "16a0f394-9ac2-4489-83cb-b942ae274038_ENSG00000109667.7.13";
chr4	/dev/stdin	start_codon	10023105	10023107	.	-	0	gene_id "16a0f394-9ac2-4489-83cb-b942ae274038_ENSG00000109667.7"; transcript_id "16a0f394-9ac2-4489-83cb-b942ae274038_ENSG00000109667.7"; exon_number "13"; exon_id "16a0f394-9ac2-4489-83cb-b942ae274038_ENSG00000109667.7.13";
chr4	/dev/stdin	stop_codon	9799661	9799663	.	-	0	gene_id "16a0f394-9ac2-4489-83cb-b942ae274038_ENSG00000109667.7"; transcript_id "16a0f394-9ac2-4489-83cb-b942ae274038_ENSG00000109667.7"; exon_number "1"; exon_id "16a0f394-9ac2-4489-83cb-b942ae274038_ENSG00000109667.7.1";
chr4	/dev/stdin	transcript	9827849	10023107	.	-	.	gene_id "5015a9e1-7e5f-41af-aada-44e0fb665a7e_ENSG00000109667.7"; transcript_id "5015a9e1-7e5f-41af-aada-44e0fb665a7e_ENSG00000109667.7";
chr4	/dev/stdin	exon	9827849	9828224	.	-	.	gene_id "5015a9e1-7e5f-41af-aada-44e0fb665a7e_ENSG00000109667.7"; transcript_id "5015a9e1-7e5f-41af-aada-44e0fb665a7e_ENSG00000109667.7"; exon_number "1"; exon_id "5015a9e1-7e5f-41af-aada-44e0fb665a7e_ENSG00000109667.7.1";
chr4	/dev/stdin	CDS	9827849	9828224	.	-	2	gene_id "5015a9e1-7e5f-41af-aada-44e0fb665a7e_ENSG00000109667.7"; transcript_id "5015a9e1-7e5f-41af-aada-44e0fb665a7e_ENSG00000109667.7"; exon_number "1"; exon_id "5015a9e1-7e5f-41af-aada-44e0fb665a7e_ENSG00000109667.7.1";
chr4	/dev/stdin	exon	9836505	9836632	.	-	.	gene_id "5015a9e1-7e5f-41af-aada-44e0fb665a7e_ENSG00000109667.7"; transcript_id "5015a9e1-7e5f-41af-aada-44e0fb665a7e_ENSG00000109667.7"; exon_number "2"; exon_id "5015a9e1-7e5f-41af-aada-44e0fb665a7e_ENSG00000109667.7.2";
chr4	/dev/stdin	CDS	9836505	9836632	.	-	1	gene_id "5015a9e1-7e5f-41af-aada-44e0fb665a7e_ENSG00000109667.7"; transcript_id "5015a9e1-7e5f-41af-aada-44e0fb665a7e_ENSG00000109667.7"; exon_number "2"; exon_id "5015a9e1-7e5f-41af-aada-44e0fb665a7e_ENSG00000109667.7.2";
chr4	/dev/stdin	exon	9889191	9889266	.	-	.	gene_id "5015a9e1-7e5f-41af-aada-44e0fb665a7e_ENSG00000109667.7"; transcript_id "5015a9e1-7e5f-41af-aada-44e0fb665a7e_ENSG00000109667.7"; exon_number "3"; exon_id "5015a9e1-7e5f-41af-aada-44e0fb665a7e_ENSG00000109667.7.3";
chr4	/dev/stdin	CDS	9889191	9889266	.	-	2	gene_id "5015a9e1-7e5f-41af-aada-44e0fb665a7e_ENSG00000109667.7"; transcript_id "5015a9e1-7e5f-41af-aada-44e0fb665a7e_ENSG00000109667.7"; exon_number "3"; exon_id "5015a9e1-7e5f-41af-aada-44e0fb665a7e_ENSG00000109667.7.3";
chr4	/dev/stdin	exon	9892234	9892335	.	-	.	gene_id "5015a9e1-7e5f-41af-aada-44e0fb665a7e_ENSG00000109667.7"; transcript_id "5015a9e1-7e5f-41af-aada-44e0fb665a7e_ENSG00000109667.7"; exon_number "4"; exon_id "5015a9e1-7e5f-41af-aada-44e0fb665a7e_ENSG00000109667.7.4";
chr4	/dev/stdin	CDS	9892234	9892335	.	-	2	gene_id "5015a9e1-7e5f-41af-aada-44e0fb665a7e_ENSG00000109667.7"; transcript_id "5015a9e1-7e5f-41af-aada-44e0fb665a7e_ENSG00000109667.7"; exon_number "4"; exon_id "5015a9e1-7e5f-41af-aada-44e0fb665a7e_ENSG00000109667.7.4";
chr4	/dev/stdin	exon	9909859	9909969	.	-	.	gene_id "5015a9e1-7e5f-41af-aada-44e0fb665a7e_ENSG00000109667.7"; transcript_id "5015a9e1-7e5f-41af-aada-44e0fb665a7e_ENSG00000109667.7"; exon_number "5"; exon_id "5015a9e1-7e5f-41af-aada-44e0fb665a7e_ENSG00000109667.7.5";
chr4	/dev/stdin	CDS	9909859	9909969	.	-	2	gene_id "5015a9e1-7e5f-41af-aada-44e0fb665a7e_ENSG00000109667.7"; transcript_id "5015a9e1-7e5f-41af-aada-44e0fb665a7e_ENSG00000109667.7"; exon_number "5"; exon_id "5015a9e1-7e5f-41af-aada-44e0fb665a7e_ENSG00000109667.7.5";
chr4	/dev/stdin	exon	9922009	9922196	.	-	.	gene_id "5015a9e1-7e5f-41af-aada-44e0fb665a7e_ENSG00000109667.7"; transcript_id "5015a9e1-7e5f-41af-aada-44e0fb665a7e_ENSG00000109667.7"; exon_number "6"; exon_id "5015a9e1-7e5f-41af-aada-44e0fb665a7e_ENSG00000109667.7.6";
chr4	/dev/stdin	CDS	9922009	9922196	.	-	1	gene_id "5015a9e1-7e5f-41af-aada-44e0fb665a7e_ENSG00000109667.7"; transcript_id "5015a9e1-7e5f-41af-aada-44e0fb665a7e_ENSG00000109667.7"; exon_number "6"; exon_id "5015a9e1-7e5f-41af-aada-44e0fb665a7e_ENSG00000109667.7.6";
chr4	/dev/stdin	exon	9943537	9943669	.	-	.	gene_id "5015a9e1-7e5f-41af-aada-44e0fb665a7e_ENSG00000109667.7"; transcript_id "5015a9e1-7e5f-41af-aada-44e0fb665a7e_ENSG00000109667.7"; exon_number "7"; exon_id "5015a9e1-7e5f-41af-aada-44e0fb665a7e_ENSG00000109667.7.7";
chr4	/dev/stdin	CDS	9943537	9943669	.	-	2	gene_id "5015a9e1-7e5f-41af-aada-44e0fb665a7e_ENSG00000109667.7"; transcript_id "5015a9e1-7e5f-41af-aada-44e0fb665a7e_ENSG00000109667.7"; exon_number "7"; exon_id "5015a9e1-7e5f-41af-aada-44e0fb665a7e_ENSG00000109667.7.7";
chr4	/dev/stdin	exon	9982216	9982361	.	-	.	gene_id "5015a9e1-7e5f-41af-aada-44e0fb665a7e_ENSG00000109667.7"; transcript_id "5015a9e1-7e5f-41af-aada-44e0fb665a7e_ENSG00000109667.7"; exon_number "8"; exon_id "5015a9e1-7e5f-41af-aada-44e0fb665a7e_ENSG00000109667.7.8";
chr4	/dev/stdin	CDS	9982216	9982361	.	-	1	gene_id "5015a9e1-7e5f-41af-aada-44e0fb665a7e_ENSG00000109667.7"; transcript_id "5015a9e1-7e5f-41af-aada-44e0fb665a7e_ENSG00000109667.7"; exon_number "8"; exon_id "5015a9e1-7e5f-41af-aada-44e0fb665a7e_ENSG00000109667.7.8";
chr4	/dev/stdin	exon	9987293	9987417	.	-	.	gene_id "5015a9e1-7e5f-41af-aada-44e0fb665a7e_ENSG00000109667.7"; transcript_id "5015a9e1-7e5f-41af-aada-44e0fb665a7e_ENSG00000109667.7"; exon_number "9"; exon_id "5015a9e1-7e5f-41af-aada-44e0fb665a7e_ENSG00000109667.7.9";
chr4	/dev/stdin	CDS	9987293	9987417	.	-	0	gene_id "5015a9e1-7e5f-41af-aada-44e0fb665a7e_ENSG00000109667.7"; transcript_id "5015a9e1-7e5f-41af-aada-44e0fb665a7e_ENSG00000109667.7"; exon_number "9"; exon_id "5015a9e1-7e5f-41af-aada-44e0fb665a7e_ENSG00000109667.7.9";
chr4	/dev/stdin	exon	10020599	10020697	.	-	.	gene_id "5015a9e1-7e5f-41af-aada-44e0fb665a7e_ENSG00000109667.7"; transcript_id "5015a9e1-7e5f-41af-aada-44e0fb665a7e_ENSG00000109667.7"; exon_number "10"; exon_id "5015a9e1-7e5f-41af-aada-44e0fb665a7e_ENSG00000109667.7.10";
chr4	/dev/stdin	CDS	10020599	10020697	.	-	0	gene_id "5015a9e1-7e5f-41af-aada-44e0fb665a7e_ENSG00000109667.7"; transcript_id "5015a9e1-7e5f-41af-aada-44e0fb665a7e_ENSG00000109667.7"; exon_number "10"; exon_id "5015a9e1-7e5f-41af-aada-44e0fb665a7e_ENSG00000109667.7.10";
chr4	/dev/stdin	exon	10022904	10023107	.	-	.	gene_id "5015a9e1-7e5f-41af-aada-44e0fb665a7e_ENSG00000109667.7"; transcript_id "5015a9e1-7e5f-41af-aada-44e0fb665a7e_ENSG00000109667.7"; exon_number "11"; exon_id "5015a9e1-7e5f-41af-aada-44e0fb665a7e_ENSG00000109667.7.11";
chr4	/dev/stdin	CDS	10022904	10023107	.	-	0	gene_id "5015a9e1-7e5f-41af-aada-44e0fb665a7e_ENSG00000109667.7"; transcript_id "5015a9e1-7e5f-41af-aada-44e0fb665a7e_ENSG00000109667.7"; exon_number "11"; exon_id "5015a9e1-7e5f-41af-aada-44e0fb665a7e_ENSG00000109667.7.11";
chr4	/dev/stdin	start_codon	10023105	10023107	.	-	0	gene_id "5015a9e1-7e5f-41af-aada-44e0fb665a7e_ENSG00000109667.7"; transcript_id "5015a9e1-7e5f-41af-aada-44e0fb665a7e_ENSG00000109667.7"; exon_number "11"; exon_id "5015a9e1-7e5f-41af-aada-44e0fb665a7e_ENSG00000109667.7.11";
chr4	/dev/stdin	transcript	9827167	9987417	.	-	.	gene_id "5ab46b3a-b618-4332-b553-f7654743a35c_ENSG00000109667.7"; transcript_id "5ab46b3a-b618-4332-b553-f7654743a35c_ENSG00000109667.7";
chr4	/dev/stdin	exon	9827167	9828224	.	-	.	gene_id "5ab46b3a-b618-4332-b553-f7654743a35c_ENSG00000109667.7"; transcript_id "5ab46b3a-b618-4332-b553-f7654743a35c_ENSG00000109667.7"; exon_number "1"; exon_id "5ab46b3a-b618-4332-b553-f7654743a35c_ENSG00000109667.7.1";
chr4	/dev/stdin	CDS	9827170	9828224	.	-	2	gene_id "5ab46b3a-b618-4332-b553-f7654743a35c_ENSG00000109667.7"; transcript_id "5ab46b3a-b618-4332-b553-f7654743a35c_ENSG00000109667.7"; exon_number "1"; exon_id "5ab46b3a-b618-4332-b553-f7654743a35c_ENSG00000109667.7.1";
chr4	/dev/stdin	exon	9836505	9836632	.	-	.	gene_id "5ab46b3a-b618-4332-b553-f7654743a35c_ENSG00000109667.7"; transcript_id "5ab46b3a-b618-4332-b553-f7654743a35c_ENSG00000109667.7"; exon_number "2"; exon_id "5ab46b3a-b618-4332-b553-f7654743a35c_ENSG00000109667.7.2";
chr4	/dev/stdin	CDS	9836505	9836632	.	-	1	gene_id "5ab46b3a-b618-4332-b553-f7654743a35c_ENSG00000109667.7"; transcript_id "5ab46b3a-b618-4332-b553-f7654743a35c_ENSG00000109667.7"; exon_number "2"; exon_id "5ab46b3a-b618-4332-b553-f7654743a35c_ENSG00000109667.7.2";
chr4	/dev/stdin	exon	9889191	9889266	.	-	.	gene_id "5ab46b3a-b618-4332-b553-f7654743a35c_ENSG00000109667.7"; transcript_id "5ab46b3a-b618-4332-b553-f7654743a35c_ENSG00000109667.7"; exon_number "3"; exon_id "5ab46b3a-b618-4332-b553-f7654743a35c_ENSG00000109667.7.3";
chr4	/dev/stdin	CDS	9889191	9889266	.	-	2	gene_id "5ab46b3a-b618-4332-b553-f7654743a35c_ENSG00000109667.7"; transcript_id "5ab46b3a-b618-4332-b553-f7654743a35c_ENSG00000109667.7"; exon_number "3"; exon_id "5ab46b3a-b618-4332-b553-f7654743a35c_ENSG00000109667.7.3";
chr4	/dev/stdin	exon	9892234	9892335	.	-	.	gene_id "5ab46b3a-b618-4332-b553-f7654743a35c_ENSG00000109667.7"; transcript_id "5ab46b3a-b618-4332-b553-f7654743a35c_ENSG00000109667.7"; exon_number "4"; exon_id "5ab46b3a-b618-4332-b553-f7654743a35c_ENSG00000109667.7.4";
chr4	/dev/stdin	CDS	9892234	9892335	.	-	2	gene_id "5ab46b3a-b618-4332-b553-f7654743a35c_ENSG00000109667.7"; transcript_id "5ab46b3a-b618-4332-b553-f7654743a35c_ENSG00000109667.7"; exon_number "4"; exon_id "5ab46b3a-b618-4332-b553-f7654743a35c_ENSG00000109667.7.4";
chr4	/dev/stdin	exon	9909859	9909969	.	-	.	gene_id "5ab46b3a-b618-4332-b553-f7654743a35c_ENSG00000109667.7"; transcript_id "5ab46b3a-b618-4332-b553-f7654743a35c_ENSG00000109667.7"; exon_number "5"; exon_id "5ab46b3a-b618-4332-b553-f7654743a35c_ENSG00000109667.7.5";
chr4	/dev/stdin	CDS	9909859	9909969	.	-	2	gene_id "5ab46b3a-b618-4332-b553-f7654743a35c_ENSG00000109667.7"; transcript_id "5ab46b3a-b618-4332-b553-f7654743a35c_ENSG00000109667.7"; exon_number "5"; exon_id "5ab46b3a-b618-4332-b553-f7654743a35c_ENSG00000109667.7.5";
chr4	/dev/stdin	exon	9922009	9922196	.	-	.	gene_id "5ab46b3a-b618-4332-b553-f7654743a35c_ENSG00000109667.7"; transcript_id "5ab46b3a-b618-4332-b553-f7654743a35c_ENSG00000109667.7"; exon_number "6"; exon_id "5ab46b3a-b618-4332-b553-f7654743a35c_ENSG00000109667.7.6";
chr4	/dev/stdin	CDS	9922009	9922196	.	-	1	gene_id "5ab46b3a-b618-4332-b553-f7654743a35c_ENSG00000109667.7"; transcript_id "5ab46b3a-b618-4332-b553-f7654743a35c_ENSG00000109667.7"; exon_number "6"; exon_id "5ab46b3a-b618-4332-b553-f7654743a35c_ENSG00000109667.7.6";
chr4	/dev/stdin	exon	9943537	9943669	.	-	.	gene_id "5ab46b3a-b618-4332-b553-f7654743a35c_ENSG00000109667.7"; transcript_id "5ab46b3a-b618-4332-b553-f7654743a35c_ENSG00000109667.7"; exon_number "7"; exon_id "5ab46b3a-b618-4332-b553-f7654743a35c_ENSG00000109667.7.7";
chr4	/dev/stdin	CDS	9943537	9943669	.	-	2	gene_id "5ab46b3a-b618-4332-b553-f7654743a35c_ENSG00000109667.7"; transcript_id "5ab46b3a-b618-4332-b553-f7654743a35c_ENSG00000109667.7"; exon_number "7"; exon_id "5ab46b3a-b618-4332-b553-f7654743a35c_ENSG00000109667.7.7";
chr4	/dev/stdin	exon	9982216	9982361	.	-	.	gene_id "5ab46b3a-b618-4332-b553-f7654743a35c_ENSG00000109667.7"; transcript_id "5ab46b3a-b618-4332-b553-f7654743a35c_ENSG00000109667.7"; exon_number "8"; exon_id "5ab46b3a-b618-4332-b553-f7654743a35c_ENSG00000109667.7.8";
chr4	/dev/stdin	CDS	9982216	9982361	.	-	1	gene_id "5ab46b3a-b618-4332-b553-f7654743a35c_ENSG00000109667.7"; transcript_id "5ab46b3a-b618-4332-b553-f7654743a35c_ENSG00000109667.7"; exon_number "8"; exon_id "5ab46b3a-b618-4332-b553-f7654743a35c_ENSG00000109667.7.8";
chr4	/dev/stdin	exon	9987293	9987417	.	-	.	gene_id "5ab46b3a-b618-4332-b553-f7654743a35c_ENSG00000109667.7"; transcript_id "5ab46b3a-b618-4332-b553-f7654743a35c_ENSG00000109667.7"; exon_number "9"; exon_id "5ab46b3a-b618-4332-b553-f7654743a35c_ENSG00000109667.7.9";
chr4	/dev/stdin	CDS	9987293	9987417	.	-	0	gene_id "5ab46b3a-b618-4332-b553-f7654743a35c_ENSG00000109667.7"; transcript_id "5ab46b3a-b618-4332-b553-f7654743a35c_ENSG00000109667.7"; exon_number "9"; exon_id "5ab46b3a-b618-4332-b553-f7654743a35c_ENSG00000109667.7.9";
chr4	/dev/stdin	start_codon	9987415	9987417	.	-	0	gene_id "5ab46b3a-b618-4332-b553-f7654743a35c_ENSG00000109667.7"; transcript_id "5ab46b3a-b618-4332-b553-f7654743a35c_ENSG00000109667.7"; exon_number "9"; exon_id "5ab46b3a-b618-4332-b553-f7654743a35c_ENSG00000109667.7.9";
chr4	/dev/stdin	stop_codon	9827167	9827169	.	-	0	gene_id "5ab46b3a-b618-4332-b553-f7654743a35c_ENSG00000109667.7"; transcript_id "5ab46b3a-b618-4332-b553-f7654743a35c_ENSG00000109667.7"; exon_number "1"; exon_id "5ab46b3a-b618-4332-b553-f7654743a35c_ENSG00000109667.7.1";
chr4	/dev/stdin	transcript	9827849	10023107	.	-	.	gene_id "9902432f-683d-4b86-ae1c-6eb883caa4e0_ENSG00000109667.7"; transcript_id "9902432f-683d-4b86-ae1c-6eb883caa4e0_ENSG00000109667.7";
chr4	/dev/stdin	exon	9827849	9828224	.	-	.	gene_id "9902432f-683d-4b86-ae1c-6eb883caa4e0_ENSG00000109667.7"; transcript_id "9902432f-683d-4b86-ae1c-6eb883caa4e0_ENSG00000109667.7"; exon_number "1"; exon_id "9902432f-683d-4b86-ae1c-6eb883caa4e0_ENSG00000109667.7.1";
chr4	/dev/stdin	CDS	9827849	9828224	.	-	0	gene_id "9902432f-683d-4b86-ae1c-6eb883caa4e0_ENSG00000109667.7"; transcript_id "9902432f-683d-4b86-ae1c-6eb883caa4e0_ENSG00000109667.7"; exon_number "1"; exon_id "9902432f-683d-4b86-ae1c-6eb883caa4e0_ENSG00000109667.7.1";
chr4	/dev/stdin	exon	9836505	9836632	.	-	.	gene_id "9902432f-683d-4b86-ae1c-6eb883caa4e0_ENSG00000109667.7"; transcript_id "9902432f-683d-4b86-ae1c-6eb883caa4e0_ENSG00000109667.7"; exon_number "2"; exon_id "9902432f-683d-4b86-ae1c-6eb883caa4e0_ENSG00000109667.7.2";
chr4	/dev/stdin	CDS	9836505	9836632	.	-	2	gene_id "9902432f-683d-4b86-ae1c-6eb883caa4e0_ENSG00000109667.7"; transcript_id "9902432f-683d-4b86-ae1c-6eb883caa4e0_ENSG00000109667.7"; exon_number "2"; exon_id "9902432f-683d-4b86-ae1c-6eb883caa4e0_ENSG00000109667.7.2";
chr4	/dev/stdin	exon	9889191	9889266	.	-	.	gene_id "9902432f-683d-4b86-ae1c-6eb883caa4e0_ENSG00000109667.7"; transcript_id "9902432f-683d-4b86-ae1c-6eb883caa4e0_ENSG00000109667.7"; exon_number "3"; exon_id "9902432f-683d-4b86-ae1c-6eb883caa4e0_ENSG00000109667.7.3";
chr4	/dev/stdin	CDS	9889191	9889266	.	-	0	gene_id "9902432f-683d-4b86-ae1c-6eb883caa4e0_ENSG00000109667.7"; transcript_id "9902432f-683d-4b86-ae1c-6eb883caa4e0_ENSG00000109667.7"; exon_number "3"; exon_id "9902432f-683d-4b86-ae1c-6eb883caa4e0_ENSG00000109667.7.3";
chr4	/dev/stdin	exon	9892234	9892335	.	-	.	gene_id "9902432f-683d-4b86-ae1c-6eb883caa4e0_ENSG00000109667.7"; transcript_id "9902432f-683d-4b86-ae1c-6eb883caa4e0_ENSG00000109667.7"; exon_number "4"; exon_id "9902432f-683d-4b86-ae1c-6eb883caa4e0_ENSG00000109667.7.4";
chr4	/dev/stdin	CDS	9892234	9892335	.	-	0	gene_id "9902432f-683d-4b86-ae1c-6eb883caa4e0_ENSG00000109667.7"; transcript_id "9902432f-683d-4b86-ae1c-6eb883caa4e0_ENSG00000109667.7"; exon_number "4"; exon_id "9902432f-683d-4b86-ae1c-6eb883caa4e0_ENSG00000109667.7.4";
chr4	/dev/stdin	exon	9909859	9909969	.	-	.	gene_id "9902432f-683d-4b86-ae1c-6eb883caa4e0_ENSG00000109667.7"; transcript_id "9902432f-683d-4b86-ae1c-6eb883caa4e0_ENSG00000109667.7"; exon_number "5"; exon_id "9902432f-683d-4b86-ae1c-6eb883caa4e0_ENSG00000109667.7.5";
chr4	/dev/stdin	CDS	9909859	9909969	.	-	0	gene_id "9902432f-683d-4b86-ae1c-6eb883caa4e0_ENSG00000109667.7"; transcript_id "9902432f-683d-4b86-ae1c-6eb883caa4e0_ENSG00000109667.7"; exon_number "5"; exon_id "9902432f-683d-4b86-ae1c-6eb883caa4e0_ENSG00000109667.7.5";
chr4	/dev/stdin	exon	9922009	9922196	.	-	.	gene_id "9902432f-683d-4b86-ae1c-6eb883caa4e0_ENSG00000109667.7"; transcript_id "9902432f-683d-4b86-ae1c-6eb883caa4e0_ENSG00000109667.7"; exon_number "6"; exon_id "9902432f-683d-4b86-ae1c-6eb883caa4e0_ENSG00000109667.7.6";
chr4	/dev/stdin	CDS	9922009	9922196	.	-	2	gene_id "9902432f-683d-4b86-ae1c-6eb883caa4e0_ENSG00000109667.7"; transcript_id "9902432f-683d-4b86-ae1c-6eb883caa4e0_ENSG00000109667.7"; exon_number "6"; exon_id "9902432f-683d-4b86-ae1c-6eb883caa4e0_ENSG00000109667.7.6";
chr4	/dev/stdin	exon	9943537	9943669	.	-	.	gene_id "9902432f-683d-4b86-ae1c-6eb883caa4e0_ENSG00000109667.7"; transcript_id "9902432f-683d-4b86-ae1c-6eb883caa4e0_ENSG00000109667.7"; exon_number "7"; exon_id "9902432f-683d-4b86-ae1c-6eb883caa4e0_ENSG00000109667.7.7";
chr4	/dev/stdin	CDS	9943537	9943669	.	-	0	gene_id "9902432f-683d-4b86-ae1c-6eb883caa4e0_ENSG00000109667.7"; transcript_id "9902432f-683d-4b86-ae1c-6eb883caa4e0_ENSG00000109667.7"; exon_number "7"; exon_id "9902432f-683d-4b86-ae1c-6eb883caa4e0_ENSG00000109667.7.7";
chr4	/dev/stdin	exon	9982216	9982361	.	-	.	gene_id "9902432f-683d-4b86-ae1c-6eb883caa4e0_ENSG00000109667.7"; transcript_id "9902432f-683d-4b86-ae1c-6eb883caa4e0_ENSG00000109667.7"; exon_number "8"; exon_id "9902432f-683d-4b86-ae1c-6eb883caa4e0_ENSG00000109667.7.8";
chr4	/dev/stdin	CDS	9982216	9982361	.	-	2	gene_id "9902432f-683d-4b86-ae1c-6eb883caa4e0_ENSG00000109667.7"; transcript_id "9902432f-683d-4b86-ae1c-6eb883caa4e0_ENSG00000109667.7"; exon_number "8"; exon_id "9902432f-683d-4b86-ae1c-6eb883caa4e0_ENSG00000109667.7.8";
chr4	/dev/stdin	exon	9987293	9987417	.	-	.	gene_id "9902432f-683d-4b86-ae1c-6eb883caa4e0_ENSG00000109667.7"; transcript_id "9902432f-683d-4b86-ae1c-6eb883caa4e0_ENSG00000109667.7"; exon_number "9"; exon_id "9902432f-683d-4b86-ae1c-6eb883caa4e0_ENSG00000109667.7.9";
chr4	/dev/stdin	CDS	9987293	9987417	.	-	1	gene_id "9902432f-683d-4b86-ae1c-6eb883caa4e0_ENSG00000109667.7"; transcript_id "9902432f-683d-4b86-ae1c-6eb883caa4e0_ENSG00000109667.7"; exon_number "9"; exon_id "9902432f-683d-4b86-ae1c-6eb883caa4e0_ENSG00000109667.7.9";
chr4	/dev/stdin	exon	9998405	9998565	.	-	.	gene_id "9902432f-683d-4b86-ae1c-6eb883caa4e0_ENSG00000109667.7"; transcript_id "9902432f-683d-4b86-ae1c-6eb883caa4e0_ENSG00000109667.7"; exon_number "10"; exon_id "9902432f-683d-4b86-ae1c-6eb883caa4e0_ENSG00000109667.7.10";
chr4	/dev/stdin	CDS	9998405	9998565	.	-	0	gene_id "9902432f-683d-4b86-ae1c-6eb883caa4e0_ENSG00000109667.7"; transcript_id "9902432f-683d-4b86-ae1c-6eb883caa4e0_ENSG00000109667.7"; exon_number "10"; exon_id "9902432f-683d-4b86-ae1c-6eb883caa4e0_ENSG00000109667.7.10";
chr4	/dev/stdin	exon	10022904	10023107	.	-	.	gene_id "9902432f-683d-4b86-ae1c-6eb883caa4e0_ENSG00000109667.7"; transcript_id "9902432f-683d-4b86-ae1c-6eb883caa4e0_ENSG00000109667.7"; exon_number "11"; exon_id "9902432f-683d-4b86-ae1c-6eb883caa4e0_ENSG00000109667.7.11";
chr4	/dev/stdin	CDS	10022904	10023107	.	-	0	gene_id "9902432f-683d-4b86-ae1c-6eb883caa4e0_ENSG00000109667.7"; transcript_id "9902432f-683d-4b86-ae1c-6eb883caa4e0_ENSG00000109667.7"; exon_number "11"; exon_id "9902432f-683d-4b86-ae1c-6eb883caa4e0_ENSG00000109667.7.11";
chr4	/dev/stdin	start_codon	10023105	10023107	.	-	0	gene_id "9902432f-683d-4b86-ae1c-6eb883caa4e0_ENSG00000109667.7"; transcript_id "9902432f-683d-4b86-ae1c-6eb883caa4e0_ENSG00000109667.7"; exon_number "11"; exon_id "9902432f-683d-4b86-ae1c-6eb883caa4e0_ENSG00000109667.7.11";
chr4	/dev/stdin	transcript	9827849	10023107	.	-	.	gene_id "ENST00000264784.3_ENSG00000109667.7"; transcript_id "ENST00000264784.3_ENSG00000109667.7";
chr4	/dev/stdin	exon	9827849	9828224	.	-	.	gene_id "ENST00000264784.3_ENSG00000109667.7"; transcript_id "ENST00000264784.3_ENSG00000109667.7"; exon_number "1"; exon_id "ENST00000264784.3_ENSG00000109667.7.1";
chr4	/dev/stdin	CDS	9827849	9828224	.	-	0	gene_id "ENST00000264784.3_ENSG00000109667.7"; transcript_id "ENST00000264784.3_ENSG00000109667.7"; exon_number "1"; exon_id "ENST00000264784.3_ENSG00000109667.7.1";
chr4	/dev/stdin	exon	9836505	9836632	.	-	.	gene_id "ENST00000264784.3_ENSG00000109667.7"; transcript_id "ENST00000264784.3_ENSG00000109667.7"; exon_number "2"; exon_id "ENST00000264784.3_ENSG00000109667.7.2";
chr4	/dev/stdin	CDS	9836505	9836632	.	-	2	gene_id "ENST00000264784.3_ENSG00000109667.7"; transcript_id "ENST00000264784.3_ENSG00000109667.7"; exon_number "2"; exon_id "ENST00000264784.3_ENSG00000109667.7.2";
chr4	/dev/stdin	exon	9889191	9889266	.	-	.	gene_id "ENST00000264784.3_ENSG00000109667.7"; transcript_id "ENST00000264784.3_ENSG00000109667.7"; exon_number "3"; exon_id "ENST00000264784.3_ENSG00000109667.7.3";
chr4	/dev/stdin	CDS	9889191	9889266	.	-	0	gene_id "ENST00000264784.3_ENSG00000109667.7"; transcript_id "ENST00000264784.3_ENSG00000109667.7"; exon_number "3"; exon_id "ENST00000264784.3_ENSG00000109667.7.3";
chr4	/dev/stdin	exon	9892234	9892335	.	-	.	gene_id "ENST00000264784.3_ENSG00000109667.7"; transcript_id "ENST00000264784.3_ENSG00000109667.7"; exon_number "4"; exon_id "ENST00000264784.3_ENSG00000109667.7.4";
chr4	/dev/stdin	CDS	9892234	9892335	.	-	0	gene_id "ENST00000264784.3_ENSG00000109667.7"; transcript_id "ENST00000264784.3_ENSG00000109667.7"; exon_number "4"; exon_id "ENST00000264784.3_ENSG00000109667.7.4";
chr4	/dev/stdin	exon	9909859	9909969	.	-	.	gene_id "ENST00000264784.3_ENSG00000109667.7"; transcript_id "ENST00000264784.3_ENSG00000109667.7"; exon_number "5"; exon_id "ENST00000264784.3_ENSG00000109667.7.5";
chr4	/dev/stdin	CDS	9909859	9909969	.	-	0	gene_id "ENST00000264784.3_ENSG00000109667.7"; transcript_id "ENST00000264784.3_ENSG00000109667.7"; exon_number "5"; exon_id "ENST00000264784.3_ENSG00000109667.7.5";
chr4	/dev/stdin	exon	9922009	9922196	.	-	.	gene_id "ENST00000264784.3_ENSG00000109667.7"; transcript_id "ENST00000264784.3_ENSG00000109667.7"; exon_number "6"; exon_id "ENST00000264784.3_ENSG00000109667.7.6";
chr4	/dev/stdin	CDS	9922009	9922196	.	-	2	gene_id "ENST00000264784.3_ENSG00000109667.7"; transcript_id "ENST00000264784.3_ENSG00000109667.7"; exon_number "6"; exon_id "ENST00000264784.3_ENSG00000109667.7.6";
chr4	/dev/stdin	exon	9943537	9943669	.	-	.	gene_id "ENST00000264784.3_ENSG00000109667.7"; transcript_id "ENST00000264784.3_ENSG00000109667.7"; exon_number "7"; exon_id "ENST00000264784.3_ENSG00000109667.7.7";
chr4	/dev/stdin	CDS	9943537	9943669	.	-	0	gene_id "ENST00000264784.3_ENSG00000109667.7"; transcript_id "ENST00000264784.3_ENSG00000109667.7"; exon_number "7"; exon_id "ENST00000264784.3_ENSG00000109667.7.7";
chr4	/dev/stdin	exon	9982216	9982361	.	-	.	gene_id "ENST00000264784.3_ENSG00000109667.7"; transcript_id "ENST00000264784.3_ENSG00000109667.7"; exon_number "8"; exon_id "ENST00000264784.3_ENSG00000109667.7.8";
chr4	/dev/stdin	CDS	9982216	9982361	.	-	2	gene_id "ENST00000264784.3_ENSG00000109667.7"; transcript_id "ENST00000264784.3_ENSG00000109667.7"; exon_number "8"; exon_id "ENST00000264784.3_ENSG00000109667.7.8";
chr4	/dev/stdin	exon	9987293	9987417	.	-	.	gene_id "ENST00000264784.3_ENSG00000109667.7"; transcript_id "ENST00000264784.3_ENSG00000109667.7"; exon_number "9"; exon_id "ENST00000264784.3_ENSG00000109667.7.9";
chr4	/dev/stdin	CDS	9987293	9987417	.	-	1	gene_id "ENST00000264784.3_ENSG00000109667.7"; transcript_id "ENST00000264784.3_ENSG00000109667.7"; exon_number "9"; exon_id "ENST00000264784.3_ENSG00000109667.7.9";
chr4	/dev/stdin	exon	9998405	9998565	.	-	.	gene_id "ENST00000264784.3_ENSG00000109667.7"; transcript_id "ENST00000264784.3_ENSG00000109667.7"; exon_number "10"; exon_id "ENST00000264784.3_ENSG00000109667.7.10";
chr4	/dev/stdin	CDS	9998405	9998565	.	-	0	gene_id "ENST00000264784.3_ENSG00000109667.7"; transcript_id "ENST00000264784.3_ENSG00000109667.7"; exon_number "10"; exon_id "ENST00000264784.3_ENSG00000109667.7.10";
chr4	/dev/stdin	exon	10020599	10020697	.	-	.	gene_id "ENST00000264784.3_ENSG00000109667.7"; transcript_id "ENST00000264784.3_ENSG00000109667.7"; exon_number "11"; exon_id "ENST00000264784.3_ENSG00000109667.7.11";
chr4	/dev/stdin	CDS	10020599	10020697	.	-	0	gene_id "ENST00000264784.3_ENSG00000109667.7"; transcript_id "ENST00000264784.3_ENSG00000109667.7"; exon_number "11"; exon_id "ENST00000264784.3_ENSG00000109667.7.11";
chr4	/dev/stdin	exon	10022904	10023107	.	-	.	gene_id "ENST00000264784.3_ENSG00000109667.7"; transcript_id "ENST00000264784.3_ENSG00000109667.7"; exon_number "12"; exon_id "ENST00000264784.3_ENSG00000109667.7.12";
chr4	/dev/stdin	CDS	10022904	10023107	.	-	0	gene_id "ENST00000264784.3_ENSG00000109667.7"; transcript_id "ENST00000264784.3_ENSG00000109667.7"; exon_number "12"; exon_id "ENST00000264784.3_ENSG00000109667.7.12";
chr4	/dev/stdin	start_codon	10023105	10023107	.	-	0	gene_id "ENST00000264784.3_ENSG00000109667.7"; transcript_id "ENST00000264784.3_ENSG00000109667.7"; exon_number "12"; exon_id "ENST00000264784.3_ENSG00000109667.7.12";
chr4	/dev/stdin	transcript	9827849	10023107	.	-	.	gene_id "64f168d8-add2-4cbc-805a-b0911e57efac_ENSG00000109667.7"; transcript_id "64f168d8-add2-4cbc-805a-b0911e57efac_ENSG00000109667.7";
chr4	/dev/stdin	exon	9827849	9828224	.	-	.	gene_id "64f168d8-add2-4cbc-805a-b0911e57efac_ENSG00000109667.7"; transcript_id "64f168d8-add2-4cbc-805a-b0911e57efac_ENSG00000109667.7"; exon_number "1"; exon_id "64f168d8-add2-4cbc-805a-b0911e57efac_ENSG00000109667.7.1";
chr4	/dev/stdin	CDS	9827849	9828224	.	-	0	gene_id "64f168d8-add2-4cbc-805a-b0911e57efac_ENSG00000109667.7"; transcript_id "64f168d8-add2-4cbc-805a-b0911e57efac_ENSG00000109667.7"; exon_number "1"; exon_id "64f168d8-add2-4cbc-805a-b0911e57efac_ENSG00000109667.7.1";
chr4	/dev/stdin	exon	9836505	9836632	.	-	.	gene_id "64f168d8-add2-4cbc-805a-b0911e57efac_ENSG00000109667.7"; transcript_id "64f168d8-add2-4cbc-805a-b0911e57efac_ENSG00000109667.7"; exon_number "2"; exon_id "64f168d8-add2-4cbc-805a-b0911e57efac_ENSG00000109667.7.2";
chr4	/dev/stdin	CDS	9836505	9836632	.	-	2	gene_id "64f168d8-add2-4cbc-805a-b0911e57efac_ENSG00000109667.7"; transcript_id "64f168d8-add2-4cbc-805a-b0911e57efac_ENSG00000109667.7"; exon_number "2"; exon_id "64f168d8-add2-4cbc-805a-b0911e57efac_ENSG00000109667.7.2";
chr4	/dev/stdin	exon	9889191	9889266	.	-	.	gene_id "64f168d8-add2-4cbc-805a-b0911e57efac_ENSG00000109667.7"; transcript_id "64f168d8-add2-4cbc-805a-b0911e57efac_ENSG00000109667.7"; exon_number "3"; exon_id "64f168d8-add2-4cbc-805a-b0911e57efac_ENSG00000109667.7.3";
chr4	/dev/stdin	CDS	9889191	9889266	.	-	0	gene_id "64f168d8-add2-4cbc-805a-b0911e57efac_ENSG00000109667.7"; transcript_id "64f168d8-add2-4cbc-805a-b0911e57efac_ENSG00000109667.7"; exon_number "3"; exon_id "64f168d8-add2-4cbc-805a-b0911e57efac_ENSG00000109667.7.3";
chr4	/dev/stdin	exon	9892234	9892335	.	-	.	gene_id "64f168d8-add2-4cbc-805a-b0911e57efac_ENSG00000109667.7"; transcript_id "64f168d8-add2-4cbc-805a-b0911e57efac_ENSG00000109667.7"; exon_number "4"; exon_id "64f168d8-add2-4cbc-805a-b0911e57efac_ENSG00000109667.7.4";
chr4	/dev/stdin	CDS	9892234	9892335	.	-	0	gene_id "64f168d8-add2-4cbc-805a-b0911e57efac_ENSG00000109667.7"; transcript_id "64f168d8-add2-4cbc-805a-b0911e57efac_ENSG00000109667.7"; exon_number "4"; exon_id "64f168d8-add2-4cbc-805a-b0911e57efac_ENSG00000109667.7.4";
chr4	/dev/stdin	exon	9909859	9909969	.	-	.	gene_id "64f168d8-add2-4cbc-805a-b0911e57efac_ENSG00000109667.7"; transcript_id "64f168d8-add2-4cbc-805a-b0911e57efac_ENSG00000109667.7"; exon_number "5"; exon_id "64f168d8-add2-4cbc-805a-b0911e57efac_ENSG00000109667.7.5";
chr4	/dev/stdin	CDS	9909859	9909969	.	-	0	gene_id "64f168d8-add2-4cbc-805a-b0911e57efac_ENSG00000109667.7"; transcript_id "64f168d8-add2-4cbc-805a-b0911e57efac_ENSG00000109667.7"; exon_number "5"; exon_id "64f168d8-add2-4cbc-805a-b0911e57efac_ENSG00000109667.7.5";
chr4	/dev/stdin	exon	9922009	9922196	.	-	.	gene_id "64f168d8-add2-4cbc-805a-b0911e57efac_ENSG00000109667.7"; transcript_id "64f168d8-add2-4cbc-805a-b0911e57efac_ENSG00000109667.7"; exon_number "6"; exon_id "64f168d8-add2-4cbc-805a-b0911e57efac_ENSG00000109667.7.6";
chr4	/dev/stdin	CDS	9922009	9922196	.	-	2	gene_id "64f168d8-add2-4cbc-805a-b0911e57efac_ENSG00000109667.7"; transcript_id "64f168d8-add2-4cbc-805a-b0911e57efac_ENSG00000109667.7"; exon_number "6"; exon_id "64f168d8-add2-4cbc-805a-b0911e57efac_ENSG00000109667.7.6";
chr4	/dev/stdin	exon	9982216	9982361	.	-	.	gene_id "64f168d8-add2-4cbc-805a-b0911e57efac_ENSG00000109667.7"; transcript_id "64f168d8-add2-4cbc-805a-b0911e57efac_ENSG00000109667.7"; exon_number "7"; exon_id "64f168d8-add2-4cbc-805a-b0911e57efac_ENSG00000109667.7.7";
chr4	/dev/stdin	CDS	9982216	9982361	.	-	1	gene_id "64f168d8-add2-4cbc-805a-b0911e57efac_ENSG00000109667.7"; transcript_id "64f168d8-add2-4cbc-805a-b0911e57efac_ENSG00000109667.7"; exon_number "7"; exon_id "64f168d8-add2-4cbc-805a-b0911e57efac_ENSG00000109667.7.7";
chr4	/dev/stdin	exon	9987293	9987417	.	-	.	gene_id "64f168d8-add2-4cbc-805a-b0911e57efac_ENSG00000109667.7"; transcript_id "64f168d8-add2-4cbc-805a-b0911e57efac_ENSG00000109667.7"; exon_number "8"; exon_id "64f168d8-add2-4cbc-805a-b0911e57efac_ENSG00000109667.7.8";
chr4	/dev/stdin	CDS	9987293	9987417	.	-	0	gene_id "64f168d8-add2-4cbc-805a-b0911e57efac_ENSG00000109667.7"; transcript_id "64f168d8-add2-4cbc-805a-b0911e57efac_ENSG00000109667.7"; exon_number "8"; exon_id "64f168d8-add2-4cbc-805a-b0911e57efac_ENSG00000109667.7.8";
chr4	/dev/stdin	exon	10020599	10020697	.	-	.	gene_id "64f168d8-add2-4cbc-805a-b0911e57efac_ENSG00000109667.7"; transcript_id "64f168d8-add2-4cbc-805a-b0911e57efac_ENSG00000109667.7"; exon_number "9"; exon_id "64f168d8-add2-4cbc-805a-b0911e57efac_ENSG00000109667.7.9";
chr4	/dev/stdin	CDS	10020599	10020697	.	-	0	gene_id "64f168d8-add2-4cbc-805a-b0911e57efac_ENSG00000109667.7"; transcript_id "64f168d8-add2-4cbc-805a-b0911e57efac_ENSG00000109667.7"; exon_number "9"; exon_id "64f168d8-add2-4cbc-805a-b0911e57efac_ENSG00000109667.7.9";
chr4	/dev/stdin	exon	10022904	10023107	.	-	.	gene_id "64f168d8-add2-4cbc-805a-b0911e57efac_ENSG00000109667.7"; transcript_id "64f168d8-add2-4cbc-805a-b0911e57efac_ENSG00000109667.7"; exon_number "10"; exon_id "64f168d8-add2-4cbc-805a-b0911e57efac_ENSG00000109667.7.10";
chr4	/dev/stdin	CDS	10022904	10023107	.	-	0	gene_id "64f168d8-add2-4cbc-805a-b0911e57efac_ENSG00000109667.7"; transcript_id "64f168d8-add2-4cbc-805a-b0911e57efac_ENSG00000109667.7"; exon_number "10"; exon_id "64f168d8-add2-4cbc-805a-b0911e57efac_ENSG00000109667.7.10";
chr4	/dev/stdin	start_codon	10023105	10023107	.	-	0	gene_id "64f168d8-add2-4cbc-805a-b0911e57efac_ENSG00000109667.7"; transcript_id "64f168d8-add2-4cbc-805a-b0911e57efac_ENSG00000109667.7"; exon_number "10"; exon_id "64f168d8-add2-4cbc-805a-b0911e57efac_ENSG00000109667.7.10";
chr4	/dev/stdin	transcript	9827849	10023107	.	-	.	gene_id "6ebd99df-8c56-4781-8b09-9112cb6ef31e_ENSG00000109667.7"; transcript_id "6ebd99df-8c56-4781-8b09-9112cb6ef31e_ENSG00000109667.7";
chr4	/dev/stdin	exon	9827849	9828224	.	-	.	gene_id "6ebd99df-8c56-4781-8b09-9112cb6ef31e_ENSG00000109667.7"; transcript_id "6ebd99df-8c56-4781-8b09-9112cb6ef31e_ENSG00000109667.7"; exon_number "1"; exon_id "6ebd99df-8c56-4781-8b09-9112cb6ef31e_ENSG00000109667.7.1";
chr4	/dev/stdin	CDS	9827849	9828224	.	-	0	gene_id "6ebd99df-8c56-4781-8b09-9112cb6ef31e_ENSG00000109667.7"; transcript_id "6ebd99df-8c56-4781-8b09-9112cb6ef31e_ENSG00000109667.7"; exon_number "1"; exon_id "6ebd99df-8c56-4781-8b09-9112cb6ef31e_ENSG00000109667.7.1";
chr4	/dev/stdin	exon	9836505	9836632	.	-	.	gene_id "6ebd99df-8c56-4781-8b09-9112cb6ef31e_ENSG00000109667.7"; transcript_id "6ebd99df-8c56-4781-8b09-9112cb6ef31e_ENSG00000109667.7"; exon_number "2"; exon_id "6ebd99df-8c56-4781-8b09-9112cb6ef31e_ENSG00000109667.7.2";
chr4	/dev/stdin	CDS	9836505	9836632	.	-	2	gene_id "6ebd99df-8c56-4781-8b09-9112cb6ef31e_ENSG00000109667.7"; transcript_id "6ebd99df-8c56-4781-8b09-9112cb6ef31e_ENSG00000109667.7"; exon_number "2"; exon_id "6ebd99df-8c56-4781-8b09-9112cb6ef31e_ENSG00000109667.7.2";
chr4	/dev/stdin	exon	9889191	9889266	.	-	.	gene_id "6ebd99df-8c56-4781-8b09-9112cb6ef31e_ENSG00000109667.7"; transcript_id "6ebd99df-8c56-4781-8b09-9112cb6ef31e_ENSG00000109667.7"; exon_number "3"; exon_id "6ebd99df-8c56-4781-8b09-9112cb6ef31e_ENSG00000109667.7.3";
chr4	/dev/stdin	CDS	9889191	9889266	.	-	0	gene_id "6ebd99df-8c56-4781-8b09-9112cb6ef31e_ENSG00000109667.7"; transcript_id "6ebd99df-8c56-4781-8b09-9112cb6ef31e_ENSG00000109667.7"; exon_number "3"; exon_id "6ebd99df-8c56-4781-8b09-9112cb6ef31e_ENSG00000109667.7.3";
chr4	/dev/stdin	exon	9909859	9909969	.	-	.	gene_id "6ebd99df-8c56-4781-8b09-9112cb6ef31e_ENSG00000109667.7"; transcript_id "6ebd99df-8c56-4781-8b09-9112cb6ef31e_ENSG00000109667.7"; exon_number "4"; exon_id "6ebd99df-8c56-4781-8b09-9112cb6ef31e_ENSG00000109667.7.4";
chr4	/dev/stdin	CDS	9909859	9909969	.	-	0	gene_id "6ebd99df-8c56-4781-8b09-9112cb6ef31e_ENSG00000109667.7"; transcript_id "6ebd99df-8c56-4781-8b09-9112cb6ef31e_ENSG00000109667.7"; exon_number "4"; exon_id "6ebd99df-8c56-4781-8b09-9112cb6ef31e_ENSG00000109667.7.4";
chr4	/dev/stdin	exon	9922009	9922196	.	-	.	gene_id "6ebd99df-8c56-4781-8b09-9112cb6ef31e_ENSG00000109667.7"; transcript_id "6ebd99df-8c56-4781-8b09-9112cb6ef31e_ENSG00000109667.7"; exon_number "5"; exon_id "6ebd99df-8c56-4781-8b09-9112cb6ef31e_ENSG00000109667.7.5";
chr4	/dev/stdin	CDS	9922009	9922196	.	-	2	gene_id "6ebd99df-8c56-4781-8b09-9112cb6ef31e_ENSG00000109667.7"; transcript_id "6ebd99df-8c56-4781-8b09-9112cb6ef31e_ENSG00000109667.7"; exon_number "5"; exon_id "6ebd99df-8c56-4781-8b09-9112cb6ef31e_ENSG00000109667.7.5";
chr4	/dev/stdin	exon	9943537	9943669	.	-	.	gene_id "6ebd99df-8c56-4781-8b09-9112cb6ef31e_ENSG00000109667.7"; transcript_id "6ebd99df-8c56-4781-8b09-9112cb6ef31e_ENSG00000109667.7"; exon_number "6"; exon_id "6ebd99df-8c56-4781-8b09-9112cb6ef31e_ENSG00000109667.7.6";
chr4	/dev/stdin	CDS	9943537	9943669	.	-	0	gene_id "6ebd99df-8c56-4781-8b09-9112cb6ef31e_ENSG00000109667.7"; transcript_id "6ebd99df-8c56-4781-8b09-9112cb6ef31e_ENSG00000109667.7"; exon_number "6"; exon_id "6ebd99df-8c56-4781-8b09-9112cb6ef31e_ENSG00000109667.7.6";
chr4	/dev/stdin	exon	9982216	9982361	.	-	.	gene_id "6ebd99df-8c56-4781-8b09-9112cb6ef31e_ENSG00000109667.7"; transcript_id "6ebd99df-8c56-4781-8b09-9112cb6ef31e_ENSG00000109667.7"; exon_number "7"; exon_id "6ebd99df-8c56-4781-8b09-9112cb6ef31e_ENSG00000109667.7.7";
chr4	/dev/stdin	CDS	9982216	9982361	.	-	2	gene_id "6ebd99df-8c56-4781-8b09-9112cb6ef31e_ENSG00000109667.7"; transcript_id "6ebd99df-8c56-4781-8b09-9112cb6ef31e_ENSG00000109667.7"; exon_number "7"; exon_id "6ebd99df-8c56-4781-8b09-9112cb6ef31e_ENSG00000109667.7.7";
chr4	/dev/stdin	exon	9987293	9987417	.	-	.	gene_id "6ebd99df-8c56-4781-8b09-9112cb6ef31e_ENSG00000109667.7"; transcript_id "6ebd99df-8c56-4781-8b09-9112cb6ef31e_ENSG00000109667.7"; exon_number "8"; exon_id "6ebd99df-8c56-4781-8b09-9112cb6ef31e_ENSG00000109667.7.8";
chr4	/dev/stdin	CDS	9987293	9987417	.	-	1	gene_id "6ebd99df-8c56-4781-8b09-9112cb6ef31e_ENSG00000109667.7"; transcript_id "6ebd99df-8c56-4781-8b09-9112cb6ef31e_ENSG00000109667.7"; exon_number "8"; exon_id "6ebd99df-8c56-4781-8b09-9112cb6ef31e_ENSG00000109667.7.8";
chr4	/dev/stdin	exon	9998405	9998565	.	-	.	gene_id "6ebd99df-8c56-4781-8b09-9112cb6ef31e_ENSG00000109667.7"; transcript_id "6ebd99df-8c56-4781-8b09-9112cb6ef31e_ENSG00000109667.7"; exon_number "9"; exon_id "6ebd99df-8c56-4781-8b09-9112cb6ef31e_ENSG00000109667.7.9";
chr4	/dev/stdin	CDS	9998405	9998565	.	-	0	gene_id "6ebd99df-8c56-4781-8b09-9112cb6ef31e_ENSG00000109667.7"; transcript_id "6ebd99df-8c56-4781-8b09-9112cb6ef31e_ENSG00000109667.7"; exon_number "9"; exon_id "6ebd99df-8c56-4781-8b09-9112cb6ef31e_ENSG00000109667.7.9";
chr4	/dev/stdin	exon	10020599	10020697	.	-	.	gene_id "6ebd99df-8c56-4781-8b09-9112cb6ef31e_ENSG00000109667.7"; transcript_id "6ebd99df-8c56-4781-8b09-9112cb6ef31e_ENSG00000109667.7"; exon_number "10"; exon_id "6ebd99df-8c56-4781-8b09-9112cb6ef31e_ENSG00000109667.7.10";
chr4	/dev/stdin	CDS	10020599	10020697	.	-	0	gene_id "6ebd99df-8c56-4781-8b09-9112cb6ef31e_ENSG00000109667.7"; transcript_id "6ebd99df-8c56-4781-8b09-9112cb6ef31e_ENSG00000109667.7"; exon_number "10"; exon_id "6ebd99df-8c56-4781-8b09-9112cb6ef31e_ENSG00000109667.7.10";
chr4	/dev/stdin	exon	10022904	10023107	.	-	.	gene_id "6ebd99df-8c56-4781-8b09-9112cb6ef31e_ENSG00000109667.7"; transcript_id "6ebd99df-8c56-4781-8b09-9112cb6ef31e_ENSG00000109667.7"; exon_number "11"; exon_id "6ebd99df-8c56-4781-8b09-9112cb6ef31e_ENSG00000109667.7.11";
chr4	/dev/stdin	CDS	10022904	10023107	.	-	0	gene_id "6ebd99df-8c56-4781-8b09-9112cb6ef31e_ENSG00000109667.7"; transcript_id "6ebd99df-8c56-4781-8b09-9112cb6ef31e_ENSG00000109667.7"; exon_number "11"; exon_id "6ebd99df-8c56-4781-8b09-9112cb6ef31e_ENSG00000109667.7.11";
chr4	/dev/stdin	start_codon	10023105	10023107	.	-	0	gene_id "6ebd99df-8c56-4781-8b09-9112cb6ef31e_ENSG00000109667.7"; transcript_id "6ebd99df-8c56-4781-8b09-9112cb6ef31e_ENSG00000109667.7"; exon_number "11"; exon_id "6ebd99df-8c56-4781-8b09-9112cb6ef31e_ENSG00000109667.7.11";
chr4	/dev/stdin	transcript	9827849	10023107	.	-	.	gene_id "12b89e4d-6ebd-4d0e-8c2f-2c187cd27401_ENSG00000109667.7"; transcript_id "12b89e4d-6ebd-4d0e-8c2f-2c187cd27401_ENSG00000109667.7";
chr4	/dev/stdin	exon	9827849	9828224	.	-	.	gene_id "12b89e4d-6ebd-4d0e-8c2f-2c187cd27401_ENSG00000109667.7"; transcript_id "12b89e4d-6ebd-4d0e-8c2f-2c187cd27401_ENSG00000109667.7"; exon_number "1"; exon_id "12b89e4d-6ebd-4d0e-8c2f-2c187cd27401_ENSG00000109667.7.1";
chr4	/dev/stdin	CDS	9827852	9828224	.	-	1	gene_id "12b89e4d-6ebd-4d0e-8c2f-2c187cd27401_ENSG00000109667.7"; transcript_id "12b89e4d-6ebd-4d0e-8c2f-2c187cd27401_ENSG00000109667.7"; exon_number "1"; exon_id "12b89e4d-6ebd-4d0e-8c2f-2c187cd27401_ENSG00000109667.7.1";
chr4	/dev/stdin	exon	9836505	9836632	.	-	.	gene_id "12b89e4d-6ebd-4d0e-8c2f-2c187cd27401_ENSG00000109667.7"; transcript_id "12b89e4d-6ebd-4d0e-8c2f-2c187cd27401_ENSG00000109667.7"; exon_number "2"; exon_id "12b89e4d-6ebd-4d0e-8c2f-2c187cd27401_ENSG00000109667.7.2";
chr4	/dev/stdin	CDS	9836505	9836632	.	-	0	gene_id "12b89e4d-6ebd-4d0e-8c2f-2c187cd27401_ENSG00000109667.7"; transcript_id "12b89e4d-6ebd-4d0e-8c2f-2c187cd27401_ENSG00000109667.7"; exon_number "2"; exon_id "12b89e4d-6ebd-4d0e-8c2f-2c187cd27401_ENSG00000109667.7.2";
chr4	/dev/stdin	exon	9889191	9889266	.	-	.	gene_id "12b89e4d-6ebd-4d0e-8c2f-2c187cd27401_ENSG00000109667.7"; transcript_id "12b89e4d-6ebd-4d0e-8c2f-2c187cd27401_ENSG00000109667.7"; exon_number "3"; exon_id "12b89e4d-6ebd-4d0e-8c2f-2c187cd27401_ENSG00000109667.7.3";
chr4	/dev/stdin	CDS	9889191	9889266	.	-	1	gene_id "12b89e4d-6ebd-4d0e-8c2f-2c187cd27401_ENSG00000109667.7"; transcript_id "12b89e4d-6ebd-4d0e-8c2f-2c187cd27401_ENSG00000109667.7"; exon_number "3"; exon_id "12b89e4d-6ebd-4d0e-8c2f-2c187cd27401_ENSG00000109667.7.3";
chr4	/dev/stdin	exon	9892234	9892335	.	-	.	gene_id "12b89e4d-6ebd-4d0e-8c2f-2c187cd27401_ENSG00000109667.7"; transcript_id "12b89e4d-6ebd-4d0e-8c2f-2c187cd27401_ENSG00000109667.7"; exon_number "4"; exon_id "12b89e4d-6ebd-4d0e-8c2f-2c187cd27401_ENSG00000109667.7.4";
chr4	/dev/stdin	CDS	9892234	9892335	.	-	1	gene_id "12b89e4d-6ebd-4d0e-8c2f-2c187cd27401_ENSG00000109667.7"; transcript_id "12b89e4d-6ebd-4d0e-8c2f-2c187cd27401_ENSG00000109667.7"; exon_number "4"; exon_id "12b89e4d-6ebd-4d0e-8c2f-2c187cd27401_ENSG00000109667.7.4";
chr4	/dev/stdin	exon	9909859	9909969	.	-	.	gene_id "12b89e4d-6ebd-4d0e-8c2f-2c187cd27401_ENSG00000109667.7"; transcript_id "12b89e4d-6ebd-4d0e-8c2f-2c187cd27401_ENSG00000109667.7"; exon_number "5"; exon_id "12b89e4d-6ebd-4d0e-8c2f-2c187cd27401_ENSG00000109667.7.5";
chr4	/dev/stdin	CDS	9909859	9909969	.	-	1	gene_id "12b89e4d-6ebd-4d0e-8c2f-2c187cd27401_ENSG00000109667.7"; transcript_id "12b89e4d-6ebd-4d0e-8c2f-2c187cd27401_ENSG00000109667.7"; exon_number "5"; exon_id "12b89e4d-6ebd-4d0e-8c2f-2c187cd27401_ENSG00000109667.7.5";
chr4	/dev/stdin	exon	9922009	9922196	.	-	.	gene_id "12b89e4d-6ebd-4d0e-8c2f-2c187cd27401_ENSG00000109667.7"; transcript_id "12b89e4d-6ebd-4d0e-8c2f-2c187cd27401_ENSG00000109667.7"; exon_number "6"; exon_id "12b89e4d-6ebd-4d0e-8c2f-2c187cd27401_ENSG00000109667.7.6";
chr4	/dev/stdin	CDS	9922009	9922196	.	-	0	gene_id "12b89e4d-6ebd-4d0e-8c2f-2c187cd27401_ENSG00000109667.7"; transcript_id "12b89e4d-6ebd-4d0e-8c2f-2c187cd27401_ENSG00000109667.7"; exon_number "6"; exon_id "12b89e4d-6ebd-4d0e-8c2f-2c187cd27401_ENSG00000109667.7.6";
chr4	/dev/stdin	exon	9943537	9943669	.	-	.	gene_id "12b89e4d-6ebd-4d0e-8c2f-2c187cd27401_ENSG00000109667.7"; transcript_id "12b89e4d-6ebd-4d0e-8c2f-2c187cd27401_ENSG00000109667.7"; exon_number "7"; exon_id "12b89e4d-6ebd-4d0e-8c2f-2c187cd27401_ENSG00000109667.7.7";
chr4	/dev/stdin	CDS	9943537	9943669	.	-	1	gene_id "12b89e4d-6ebd-4d0e-8c2f-2c187cd27401_ENSG00000109667.7"; transcript_id "12b89e4d-6ebd-4d0e-8c2f-2c187cd27401_ENSG00000109667.7"; exon_number "7"; exon_id "12b89e4d-6ebd-4d0e-8c2f-2c187cd27401_ENSG00000109667.7.7";
chr4	/dev/stdin	exon	9982216	9982361	.	-	.	gene_id "12b89e4d-6ebd-4d0e-8c2f-2c187cd27401_ENSG00000109667.7"; transcript_id "12b89e4d-6ebd-4d0e-8c2f-2c187cd27401_ENSG00000109667.7"; exon_number "8"; exon_id "12b89e4d-6ebd-4d0e-8c2f-2c187cd27401_ENSG00000109667.7.8";
chr4	/dev/stdin	CDS	9982216	9982361	.	-	0	gene_id "12b89e4d-6ebd-4d0e-8c2f-2c187cd27401_ENSG00000109667.7"; transcript_id "12b89e4d-6ebd-4d0e-8c2f-2c187cd27401_ENSG00000109667.7"; exon_number "8"; exon_id "12b89e4d-6ebd-4d0e-8c2f-2c187cd27401_ENSG00000109667.7.8";
chr4	/dev/stdin	exon	10020599	10020697	.	-	.	gene_id "12b89e4d-6ebd-4d0e-8c2f-2c187cd27401_ENSG00000109667.7"; transcript_id "12b89e4d-6ebd-4d0e-8c2f-2c187cd27401_ENSG00000109667.7"; exon_number "9"; exon_id "12b89e4d-6ebd-4d0e-8c2f-2c187cd27401_ENSG00000109667.7.9";
chr4	/dev/stdin	CDS	10020599	10020697	.	-	0	gene_id "12b89e4d-6ebd-4d0e-8c2f-2c187cd27401_ENSG00000109667.7"; transcript_id "12b89e4d-6ebd-4d0e-8c2f-2c187cd27401_ENSG00000109667.7"; exon_number "9"; exon_id "12b89e4d-6ebd-4d0e-8c2f-2c187cd27401_ENSG00000109667.7.9";
chr4	/dev/stdin	exon	10022904	10023107	.	-	.	gene_id "12b89e4d-6ebd-4d0e-8c2f-2c187cd27401_ENSG00000109667.7"; transcript_id "12b89e4d-6ebd-4d0e-8c2f-2c187cd27401_ENSG00000109667.7"; exon_number "10"; exon_id "12b89e4d-6ebd-4d0e-8c2f-2c187cd27401_ENSG00000109667.7.10";
chr4	/dev/stdin	CDS	10022904	10023107	.	-	0	gene_id "12b89e4d-6ebd-4d0e-8c2f-2c187cd27401_ENSG00000109667.7"; transcript_id "12b89e4d-6ebd-4d0e-8c2f-2c187cd27401_ENSG00000109667.7"; exon_number "10"; exon_id "12b89e4d-6ebd-4d0e-8c2f-2c187cd27401_ENSG00000109667.7.10";
chr4	/dev/stdin	start_codon	10023105	10023107	.	-	0	gene_id "12b89e4d-6ebd-4d0e-8c2f-2c187cd27401_ENSG00000109667.7"; transcript_id "12b89e4d-6ebd-4d0e-8c2f-2c187cd27401_ENSG00000109667.7"; exon_number "10"; exon_id "12b89e4d-6ebd-4d0e-8c2f-2c187cd27401_ENSG00000109667.7.10";
chr4	/dev/stdin	stop_codon	9827849	9827851	.	-	0	gene_id "12b89e4d-6ebd-4d0e-8c2f-2c187cd27401_ENSG00000109667.7"; transcript_id "12b89e4d-6ebd-4d0e-8c2f-2c187cd27401_ENSG00000109667.7"; exon_number "1"; exon_id "12b89e4d-6ebd-4d0e-8c2f-2c187cd27401_ENSG00000109667.7.1";
chr4	/dev/stdin	transcript	9888800	10023107	.	-	.	gene_id "e3098e9e-8d4b-4477-a7f2-96dbcbea4aac_ENSG00000109667.7"; transcript_id "e3098e9e-8d4b-4477-a7f2-96dbcbea4aac_ENSG00000109667.7";
chr4	/dev/stdin	exon	9888800	9889266	.	-	.	gene_id "e3098e9e-8d4b-4477-a7f2-96dbcbea4aac_ENSG00000109667.7"; transcript_id "e3098e9e-8d4b-4477-a7f2-96dbcbea4aac_ENSG00000109667.7"; exon_number "1"; exon_id "e3098e9e-8d4b-4477-a7f2-96dbcbea4aac_ENSG00000109667.7.1";
chr4	/dev/stdin	CDS	9888800	9889266	.	-	0	gene_id "e3098e9e-8d4b-4477-a7f2-96dbcbea4aac_ENSG00000109667.7"; transcript_id "e3098e9e-8d4b-4477-a7f2-96dbcbea4aac_ENSG00000109667.7"; exon_number "1"; exon_id "e3098e9e-8d4b-4477-a7f2-96dbcbea4aac_ENSG00000109667.7.1";
chr4	/dev/stdin	exon	9892234	9892335	.	-	.	gene_id "e3098e9e-8d4b-4477-a7f2-96dbcbea4aac_ENSG00000109667.7"; transcript_id "e3098e9e-8d4b-4477-a7f2-96dbcbea4aac_ENSG00000109667.7"; exon_number "2"; exon_id "e3098e9e-8d4b-4477-a7f2-96dbcbea4aac_ENSG00000109667.7.2";
chr4	/dev/stdin	CDS	9892234	9892335	.	-	0	gene_id "e3098e9e-8d4b-4477-a7f2-96dbcbea4aac_ENSG00000109667.7"; transcript_id "e3098e9e-8d4b-4477-a7f2-96dbcbea4aac_ENSG00000109667.7"; exon_number "2"; exon_id "e3098e9e-8d4b-4477-a7f2-96dbcbea4aac_ENSG00000109667.7.2";
chr4	/dev/stdin	exon	9909859	9909969	.	-	.	gene_id "e3098e9e-8d4b-4477-a7f2-96dbcbea4aac_ENSG00000109667.7"; transcript_id "e3098e9e-8d4b-4477-a7f2-96dbcbea4aac_ENSG00000109667.7"; exon_number "3"; exon_id "e3098e9e-8d4b-4477-a7f2-96dbcbea4aac_ENSG00000109667.7.3";
chr4	/dev/stdin	CDS	9909859	9909969	.	-	0	gene_id "e3098e9e-8d4b-4477-a7f2-96dbcbea4aac_ENSG00000109667.7"; transcript_id "e3098e9e-8d4b-4477-a7f2-96dbcbea4aac_ENSG00000109667.7"; exon_number "3"; exon_id "e3098e9e-8d4b-4477-a7f2-96dbcbea4aac_ENSG00000109667.7.3";
chr4	/dev/stdin	exon	9922009	9922196	.	-	.	gene_id "e3098e9e-8d4b-4477-a7f2-96dbcbea4aac_ENSG00000109667.7"; transcript_id "e3098e9e-8d4b-4477-a7f2-96dbcbea4aac_ENSG00000109667.7"; exon_number "4"; exon_id "e3098e9e-8d4b-4477-a7f2-96dbcbea4aac_ENSG00000109667.7.4";
chr4	/dev/stdin	CDS	9922009	9922196	.	-	2	gene_id "e3098e9e-8d4b-4477-a7f2-96dbcbea4aac_ENSG00000109667.7"; transcript_id "e3098e9e-8d4b-4477-a7f2-96dbcbea4aac_ENSG00000109667.7"; exon_number "4"; exon_id "e3098e9e-8d4b-4477-a7f2-96dbcbea4aac_ENSG00000109667.7.4";
chr4	/dev/stdin	exon	9943537	9943669	.	-	.	gene_id "e3098e9e-8d4b-4477-a7f2-96dbcbea4aac_ENSG00000109667.7"; transcript_id "e3098e9e-8d4b-4477-a7f2-96dbcbea4aac_ENSG00000109667.7"; exon_number "5"; exon_id "e3098e9e-8d4b-4477-a7f2-96dbcbea4aac_ENSG00000109667.7.5";
chr4	/dev/stdin	CDS	9943537	9943669	.	-	0	gene_id "e3098e9e-8d4b-4477-a7f2-96dbcbea4aac_ENSG00000109667.7"; transcript_id "e3098e9e-8d4b-4477-a7f2-96dbcbea4aac_ENSG00000109667.7"; exon_number "5"; exon_id "e3098e9e-8d4b-4477-a7f2-96dbcbea4aac_ENSG00000109667.7.5";
chr4	/dev/stdin	exon	9982216	9982361	.	-	.	gene_id "e3098e9e-8d4b-4477-a7f2-96dbcbea4aac_ENSG00000109667.7"; transcript_id "e3098e9e-8d4b-4477-a7f2-96dbcbea4aac_ENSG00000109667.7"; exon_number "6"; exon_id "e3098e9e-8d4b-4477-a7f2-96dbcbea4aac_ENSG00000109667.7.6";
chr4	/dev/stdin	CDS	9982216	9982361	.	-	2	gene_id "e3098e9e-8d4b-4477-a7f2-96dbcbea4aac_ENSG00000109667.7"; transcript_id "e3098e9e-8d4b-4477-a7f2-96dbcbea4aac_ENSG00000109667.7"; exon_number "6"; exon_id "e3098e9e-8d4b-4477-a7f2-96dbcbea4aac_ENSG00000109667.7.6";
chr4	/dev/stdin	exon	9987293	9987417	.	-	.	gene_id "e3098e9e-8d4b-4477-a7f2-96dbcbea4aac_ENSG00000109667.7"; transcript_id "e3098e9e-8d4b-4477-a7f2-96dbcbea4aac_ENSG00000109667.7"; exon_number "7"; exon_id "e3098e9e-8d4b-4477-a7f2-96dbcbea4aac_ENSG00000109667.7.7";
chr4	/dev/stdin	CDS	9987293	9987417	.	-	1	gene_id "e3098e9e-8d4b-4477-a7f2-96dbcbea4aac_ENSG00000109667.7"; transcript_id "e3098e9e-8d4b-4477-a7f2-96dbcbea4aac_ENSG00000109667.7"; exon_number "7"; exon_id "e3098e9e-8d4b-4477-a7f2-96dbcbea4aac_ENSG00000109667.7.7";
chr4	/dev/stdin	exon	9998405	9998565	.	-	.	gene_id "e3098e9e-8d4b-4477-a7f2-96dbcbea4aac_ENSG00000109667.7"; transcript_id "e3098e9e-8d4b-4477-a7f2-96dbcbea4aac_ENSG00000109667.7"; exon_number "8"; exon_id "e3098e9e-8d4b-4477-a7f2-96dbcbea4aac_ENSG00000109667.7.8";
chr4	/dev/stdin	CDS	9998405	9998565	.	-	0	gene_id "e3098e9e-8d4b-4477-a7f2-96dbcbea4aac_ENSG00000109667.7"; transcript_id "e3098e9e-8d4b-4477-a7f2-96dbcbea4aac_ENSG00000109667.7"; exon_number "8"; exon_id "e3098e9e-8d4b-4477-a7f2-96dbcbea4aac_ENSG00000109667.7.8";
chr4	/dev/stdin	exon	10020599	10020697	.	-	.	gene_id "e3098e9e-8d4b-4477-a7f2-96dbcbea4aac_ENSG00000109667.7"; transcript_id "e3098e9e-8d4b-4477-a7f2-96dbcbea4aac_ENSG00000109667.7"; exon_number "9"; exon_id "e3098e9e-8d4b-4477-a7f2-96dbcbea4aac_ENSG00000109667.7.9";
chr4	/dev/stdin	CDS	10020599	10020697	.	-	0	gene_id "e3098e9e-8d4b-4477-a7f2-96dbcbea4aac_ENSG00000109667.7"; transcript_id "e3098e9e-8d4b-4477-a7f2-96dbcbea4aac_ENSG00000109667.7"; exon_number "9"; exon_id "e3098e9e-8d4b-4477-a7f2-96dbcbea4aac_ENSG00000109667.7.9";
chr4	/dev/stdin	exon	10022904	10023107	.	-	.	gene_id "e3098e9e-8d4b-4477-a7f2-96dbcbea4aac_ENSG00000109667.7"; transcript_id "e3098e9e-8d4b-4477-a7f2-96dbcbea4aac_ENSG00000109667.7"; exon_number "10"; exon_id "e3098e9e-8d4b-4477-a7f2-96dbcbea4aac_ENSG00000109667.7.10";
chr4	/dev/stdin	CDS	10022904	10023107	.	-	0	gene_id "e3098e9e-8d4b-4477-a7f2-96dbcbea4aac_ENSG00000109667.7"; transcript_id "e3098e9e-8d4b-4477-a7f2-96dbcbea4aac_ENSG00000109667.7"; exon_number "10"; exon_id "e3098e9e-8d4b-4477-a7f2-96dbcbea4aac_ENSG00000109667.7.10";
chr4	/dev/stdin	start_codon	10023105	10023107	.	-	0	gene_id "e3098e9e-8d4b-4477-a7f2-96dbcbea4aac_ENSG00000109667.7"; transcript_id "e3098e9e-8d4b-4477-a7f2-96dbcbea4aac_ENSG00000109667.7"; exon_number "10"; exon_id "e3098e9e-8d4b-4477-a7f2-96dbcbea4aac_ENSG00000109667.7.10";
chr4	/dev/stdin	transcript	9994189	10023107	.	-	.	gene_id "408267fa-eba4-40a5-828b-0827e6929507_ENSG00000109667.7"; transcript_id "408267fa-eba4-40a5-828b-0827e6929507_ENSG00000109667.7";
chr4	/dev/stdin	exon	9994189	9995169	.	-	.	gene_id "408267fa-eba4-40a5-828b-0827e6929507_ENSG00000109667.7"; transcript_id "408267fa-eba4-40a5-828b-0827e6929507_ENSG00000109667.7"; exon_number "1"; exon_id "408267fa-eba4-40a5-828b-0827e6929507_ENSG00000109667.7.1";
chr4	/dev/stdin	CDS	9994189	9995169	.	-	1	gene_id "408267fa-eba4-40a5-828b-0827e6929507_ENSG00000109667.7"; transcript_id "408267fa-eba4-40a5-828b-0827e6929507_ENSG00000109667.7"; exon_number "1"; exon_id "408267fa-eba4-40a5-828b-0827e6929507_ENSG00000109667.7.1";
chr4	/dev/stdin	exon	9998405	9998565	.	-	.	gene_id "408267fa-eba4-40a5-828b-0827e6929507_ENSG00000109667.7"; transcript_id "408267fa-eba4-40a5-828b-0827e6929507_ENSG00000109667.7"; exon_number "2"; exon_id "408267fa-eba4-40a5-828b-0827e6929507_ENSG00000109667.7.2";
chr4	/dev/stdin	CDS	9998405	9998565	.	-	0	gene_id "408267fa-eba4-40a5-828b-0827e6929507_ENSG00000109667.7"; transcript_id "408267fa-eba4-40a5-828b-0827e6929507_ENSG00000109667.7"; exon_number "2"; exon_id "408267fa-eba4-40a5-828b-0827e6929507_ENSG00000109667.7.2";
chr4	/dev/stdin	exon	10020599	10020697	.	-	.	gene_id "408267fa-eba4-40a5-828b-0827e6929507_ENSG00000109667.7"; transcript_id "408267fa-eba4-40a5-828b-0827e6929507_ENSG00000109667.7"; exon_number "3"; exon_id "408267fa-eba4-40a5-828b-0827e6929507_ENSG00000109667.7.3";
chr4	/dev/stdin	CDS	10020599	10020697	.	-	0	gene_id "408267fa-eba4-40a5-828b-0827e6929507_ENSG00000109667.7"; transcript_id "408267fa-eba4-40a5-828b-0827e6929507_ENSG00000109667.7"; exon_number "3"; exon_id "408267fa-eba4-40a5-828b-0827e6929507_ENSG00000109667.7.3";
chr4	/dev/stdin	exon	10022904	10023107	.	-	.	gene_id "408267fa-eba4-40a5-828b-0827e6929507_ENSG00000109667.7"; transcript_id "408267fa-eba4-40a5-828b-0827e6929507_ENSG00000109667.7"; exon_number "4"; exon_id "408267fa-eba4-40a5-828b-0827e6929507_ENSG00000109667.7.4";
chr4	/dev/stdin	CDS	10022904	10023107	.	-	0	gene_id "408267fa-eba4-40a5-828b-0827e6929507_ENSG00000109667.7"; transcript_id "408267fa-eba4-40a5-828b-0827e6929507_ENSG00000109667.7"; exon_number "4"; exon_id "408267fa-eba4-40a5-828b-0827e6929507_ENSG00000109667.7.4";
chr4	/dev/stdin	start_codon	10023105	10023107	.	-	0	gene_id "408267fa-eba4-40a5-828b-0827e6929507_ENSG00000109667.7"; transcript_id "408267fa-eba4-40a5-828b-0827e6929507_ENSG00000109667.7"; exon_number "4"; exon_id "408267fa-eba4-40a5-828b-0827e6929507_ENSG00000109667.7.4";
chr4	/dev/stdin	transcript	9997294	10023107	.	-	.	gene_id "823b97c0-7b2a-465b-9fbe-6881432a68ca_ENSG00000109667.7"; transcript_id "823b97c0-7b2a-465b-9fbe-6881432a68ca_ENSG00000109667.7";
chr4	/dev/stdin	exon	9997294	9997597	.	-	.	gene_id "823b97c0-7b2a-465b-9fbe-6881432a68ca_ENSG00000109667.7"; transcript_id "823b97c0-7b2a-465b-9fbe-6881432a68ca_ENSG00000109667.7"; exon_number "1"; exon_id "823b97c0-7b2a-465b-9fbe-6881432a68ca_ENSG00000109667.7.1";
chr4	/dev/stdin	CDS	9997297	9997597	.	-	1	gene_id "823b97c0-7b2a-465b-9fbe-6881432a68ca_ENSG00000109667.7"; transcript_id "823b97c0-7b2a-465b-9fbe-6881432a68ca_ENSG00000109667.7"; exon_number "1"; exon_id "823b97c0-7b2a-465b-9fbe-6881432a68ca_ENSG00000109667.7.1";
chr4	/dev/stdin	exon	9998405	9998565	.	-	.	gene_id "823b97c0-7b2a-465b-9fbe-6881432a68ca_ENSG00000109667.7"; transcript_id "823b97c0-7b2a-465b-9fbe-6881432a68ca_ENSG00000109667.7"; exon_number "2"; exon_id "823b97c0-7b2a-465b-9fbe-6881432a68ca_ENSG00000109667.7.2";
chr4	/dev/stdin	CDS	9998405	9998565	.	-	0	gene_id "823b97c0-7b2a-465b-9fbe-6881432a68ca_ENSG00000109667.7"; transcript_id "823b97c0-7b2a-465b-9fbe-6881432a68ca_ENSG00000109667.7"; exon_number "2"; exon_id "823b97c0-7b2a-465b-9fbe-6881432a68ca_ENSG00000109667.7.2";
chr4	/dev/stdin	exon	10020599	10020697	.	-	.	gene_id "823b97c0-7b2a-465b-9fbe-6881432a68ca_ENSG00000109667.7"; transcript_id "823b97c0-7b2a-465b-9fbe-6881432a68ca_ENSG00000109667.7"; exon_number "3"; exon_id "823b97c0-7b2a-465b-9fbe-6881432a68ca_ENSG00000109667.7.3";
chr4	/dev/stdin	CDS	10020599	10020697	.	-	0	gene_id "823b97c0-7b2a-465b-9fbe-6881432a68ca_ENSG00000109667.7"; transcript_id "823b97c0-7b2a-465b-9fbe-6881432a68ca_ENSG00000109667.7"; exon_number "3"; exon_id "823b97c0-7b2a-465b-9fbe-6881432a68ca_ENSG00000109667.7.3";
chr4	/dev/stdin	exon	10022904	10023107	.	-	.	gene_id "823b97c0-7b2a-465b-9fbe-6881432a68ca_ENSG00000109667.7"; transcript_id "823b97c0-7b2a-465b-9fbe-6881432a68ca_ENSG00000109667.7"; exon_number "4"; exon_id "823b97c0-7b2a-465b-9fbe-6881432a68ca_ENSG00000109667.7.4";
chr4	/dev/stdin	CDS	10022904	10023107	.	-	0	gene_id "823b97c0-7b2a-465b-9fbe-6881432a68ca_ENSG00000109667.7"; transcript_id "823b97c0-7b2a-465b-9fbe-6881432a68ca_ENSG00000109667.7"; exon_number "4"; exon_id "823b97c0-7b2a-465b-9fbe-6881432a68ca_ENSG00000109667.7.4";
chr4	/dev/stdin	start_codon	10023105	10023107	.	-	0	gene_id "823b97c0-7b2a-465b-9fbe-6881432a68ca_ENSG00000109667.7"; transcript_id "823b97c0-7b2a-465b-9fbe-6881432a68ca_ENSG00000109667.7"; exon_number "4"; exon_id "823b97c0-7b2a-465b-9fbe-6881432a68ca_ENSG00000109667.7.4";
chr4	/dev/stdin	stop_codon	9997294	9997296	.	-	0	gene_id "823b97c0-7b2a-465b-9fbe-6881432a68ca_ENSG00000109667.7"; transcript_id "823b97c0-7b2a-465b-9fbe-6881432a68ca_ENSG00000109667.7"; exon_number "1"; exon_id "823b97c0-7b2a-465b-9fbe-6881432a68ca_ENSG00000109667.7.1";
chr4	/dev/stdin	transcript	10012440	10023107	.	-	.	gene_id "7992d8e9-ed95-4cf0-84ad-3eaf5f283180_ENSG00000109667.7"; transcript_id "7992d8e9-ed95-4cf0-84ad-3eaf5f283180_ENSG00000109667.7";
chr4	/dev/stdin	exon	10012440	10012825	.	-	.	gene_id "7992d8e9-ed95-4cf0-84ad-3eaf5f283180_ENSG00000109667.7"; transcript_id "7992d8e9-ed95-4cf0-84ad-3eaf5f283180_ENSG00000109667.7"; exon_number "1"; exon_id "7992d8e9-ed95-4cf0-84ad-3eaf5f283180_ENSG00000109667.7.1";
chr4	/dev/stdin	CDS	10012440	10012825	.	-	0	gene_id "7992d8e9-ed95-4cf0-84ad-3eaf5f283180_ENSG00000109667.7"; transcript_id "7992d8e9-ed95-4cf0-84ad-3eaf5f283180_ENSG00000109667.7"; exon_number "1"; exon_id "7992d8e9-ed95-4cf0-84ad-3eaf5f283180_ENSG00000109667.7.1";
chr4	/dev/stdin	exon	10020599	10020697	.	-	.	gene_id "7992d8e9-ed95-4cf0-84ad-3eaf5f283180_ENSG00000109667.7"; transcript_id "7992d8e9-ed95-4cf0-84ad-3eaf5f283180_ENSG00000109667.7"; exon_number "2"; exon_id "7992d8e9-ed95-4cf0-84ad-3eaf5f283180_ENSG00000109667.7.2";
chr4	/dev/stdin	CDS	10020599	10020697	.	-	0	gene_id "7992d8e9-ed95-4cf0-84ad-3eaf5f283180_ENSG00000109667.7"; transcript_id "7992d8e9-ed95-4cf0-84ad-3eaf5f283180_ENSG00000109667.7"; exon_number "2"; exon_id "7992d8e9-ed95-4cf0-84ad-3eaf5f283180_ENSG00000109667.7.2";
chr4	/dev/stdin	exon	10022904	10023107	.	-	.	gene_id "7992d8e9-ed95-4cf0-84ad-3eaf5f283180_ENSG00000109667.7"; transcript_id "7992d8e9-ed95-4cf0-84ad-3eaf5f283180_ENSG00000109667.7"; exon_number "3"; exon_id "7992d8e9-ed95-4cf0-84ad-3eaf5f283180_ENSG00000109667.7.3";
chr4	/dev/stdin	CDS	10022904	10023107	.	-	0	gene_id "7992d8e9-ed95-4cf0-84ad-3eaf5f283180_ENSG00000109667.7"; transcript_id "7992d8e9-ed95-4cf0-84ad-3eaf5f283180_ENSG00000109667.7"; exon_number "3"; exon_id "7992d8e9-ed95-4cf0-84ad-3eaf5f283180_ENSG00000109667.7.3";
chr4	/dev/stdin	start_codon	10023105	10023107	.	-	0	gene_id "7992d8e9-ed95-4cf0-84ad-3eaf5f283180_ENSG00000109667.7"; transcript_id "7992d8e9-ed95-4cf0-84ad-3eaf5f283180_ENSG00000109667.7"; exon_number "3"; exon_id "7992d8e9-ed95-4cf0-84ad-3eaf5f283180_ENSG00000109667.7.3";
chr4	/dev/stdin	transcript	10076774	10118351	.	-	.	gene_id "ENST00000382452.2_ENSG00000071127.12"; transcript_id "ENST00000382452.2_ENSG00000071127.12";
chr4	/dev/stdin	exon	10076774	10077108	.	-	.	gene_id "ENST00000382452.2_ENSG00000071127.12"; transcript_id "ENST00000382452.2_ENSG00000071127.12"; exon_number "1"; exon_id "ENST00000382452.2_ENSG00000071127.12.1";
chr4	/dev/stdin	CDS	10076774	10077108	.	-	1	gene_id "ENST00000382452.2_ENSG00000071127.12"; transcript_id "ENST00000382452.2_ENSG00000071127.12"; exon_number "1"; exon_id "ENST00000382452.2_ENSG00000071127.12.1";
chr4	/dev/stdin	exon	10078928	10079072	.	-	.	gene_id "ENST00000382452.2_ENSG00000071127.12"; transcript_id "ENST00000382452.2_ENSG00000071127.12"; exon_number "2"; exon_id "ENST00000382452.2_ENSG00000071127.12.2";
chr4	/dev/stdin	CDS	10078928	10079072	.	-	2	gene_id "ENST00000382452.2_ENSG00000071127.12"; transcript_id "ENST00000382452.2_ENSG00000071127.12"; exon_number "2"; exon_id "ENST00000382452.2_ENSG00000071127.12.2";
chr4	/dev/stdin	exon	10079377	10079550	.	-	.	gene_id "ENST00000382452.2_ENSG00000071127.12"; transcript_id "ENST00000382452.2_ENSG00000071127.12"; exon_number "3"; exon_id "ENST00000382452.2_ENSG00000071127.12.3";
chr4	/dev/stdin	CDS	10079377	10079550	.	-	2	gene_id "ENST00000382452.2_ENSG00000071127.12"; transcript_id "ENST00000382452.2_ENSG00000071127.12"; exon_number "3"; exon_id "ENST00000382452.2_ENSG00000071127.12.3";
chr4	/dev/stdin	exon	10080515	10080625	.	-	.	gene_id "ENST00000382452.2_ENSG00000071127.12"; transcript_id "ENST00000382452.2_ENSG00000071127.12"; exon_number "4"; exon_id "ENST00000382452.2_ENSG00000071127.12.4";
chr4	/dev/stdin	CDS	10080515	10080625	.	-	2	gene_id "ENST00000382452.2_ENSG00000071127.12"; transcript_id "ENST00000382452.2_ENSG00000071127.12"; exon_number "4"; exon_id "ENST00000382452.2_ENSG00000071127.12.4";
chr4	/dev/stdin	exon	10082981	10083068	.	-	.	gene_id "ENST00000382452.2_ENSG00000071127.12"; transcript_id "ENST00000382452.2_ENSG00000071127.12"; exon_number "5"; exon_id "ENST00000382452.2_ENSG00000071127.12.5";
chr4	/dev/stdin	CDS	10082981	10083068	.	-	0	gene_id "ENST00000382452.2_ENSG00000071127.12"; transcript_id "ENST00000382452.2_ENSG00000071127.12"; exon_number "5"; exon_id "ENST00000382452.2_ENSG00000071127.12.5";
chr4	/dev/stdin	exon	10084646	10084800	.	-	.	gene_id "ENST00000382452.2_ENSG00000071127.12"; transcript_id "ENST00000382452.2_ENSG00000071127.12"; exon_number "6"; exon_id "ENST00000382452.2_ENSG00000071127.12.6";
chr4	/dev/stdin	CDS	10084646	10084800	.	-	2	gene_id "ENST00000382452.2_ENSG00000071127.12"; transcript_id "ENST00000382452.2_ENSG00000071127.12"; exon_number "6"; exon_id "ENST00000382452.2_ENSG00000071127.12.6";
chr4	/dev/stdin	exon	10086065	10086154	.	-	.	gene_id "ENST00000382452.2_ENSG00000071127.12"; transcript_id "ENST00000382452.2_ENSG00000071127.12"; exon_number "7"; exon_id "ENST00000382452.2_ENSG00000071127.12.7";
chr4	/dev/stdin	CDS	10086065	10086154	.	-	2	gene_id "ENST00000382452.2_ENSG00000071127.12"; transcript_id "ENST00000382452.2_ENSG00000071127.12"; exon_number "7"; exon_id "ENST00000382452.2_ENSG00000071127.12.7";
chr4	/dev/stdin	exon	10089331	10089564	.	-	.	gene_id "ENST00000382452.2_ENSG00000071127.12"; transcript_id "ENST00000382452.2_ENSG00000071127.12"; exon_number "8"; exon_id "ENST00000382452.2_ENSG00000071127.12.8";
chr4	/dev/stdin	CDS	10089331	10089564	.	-	2	gene_id "ENST00000382452.2_ENSG00000071127.12"; transcript_id "ENST00000382452.2_ENSG00000071127.12"; exon_number "8"; exon_id "ENST00000382452.2_ENSG00000071127.12.8";
chr4	/dev/stdin	exon	10089917	10089997	.	-	.	gene_id "ENST00000382452.2_ENSG00000071127.12"; transcript_id "ENST00000382452.2_ENSG00000071127.12"; exon_number "9"; exon_id "ENST00000382452.2_ENSG00000071127.12.9";
chr4	/dev/stdin	CDS	10089917	10089997	.	-	2	gene_id "ENST00000382452.2_ENSG00000071127.12"; transcript_id "ENST00000382452.2_ENSG00000071127.12"; exon_number "9"; exon_id "ENST00000382452.2_ENSG00000071127.12.9";
chr4	/dev/stdin	exon	10090288	10090365	.	-	.	gene_id "ENST00000382452.2_ENSG00000071127.12"; transcript_id "ENST00000382452.2_ENSG00000071127.12"; exon_number "10"; exon_id "ENST00000382452.2_ENSG00000071127.12.10";
chr4	/dev/stdin	CDS	10090288	10090365	.	-	2	gene_id "ENST00000382452.2_ENSG00000071127.12"; transcript_id "ENST00000382452.2_ENSG00000071127.12"; exon_number "10"; exon_id "ENST00000382452.2_ENSG00000071127.12.10";
chr4	/dev/stdin	exon	10099335	10099515	.	-	.	gene_id "ENST00000382452.2_ENSG00000071127.12"; transcript_id "ENST00000382452.2_ENSG00000071127.12"; exon_number "11"; exon_id "ENST00000382452.2_ENSG00000071127.12.11";
chr4	/dev/stdin	CDS	10099335	10099515	.	-	0	gene_id "ENST00000382452.2_ENSG00000071127.12"; transcript_id "ENST00000382452.2_ENSG00000071127.12"; exon_number "11"; exon_id "ENST00000382452.2_ENSG00000071127.12.11";
chr4	/dev/stdin	exon	10100616	10100763	.	-	.	gene_id "ENST00000382452.2_ENSG00000071127.12"; transcript_id "ENST00000382452.2_ENSG00000071127.12"; exon_number "12"; exon_id "ENST00000382452.2_ENSG00000071127.12.12";
chr4	/dev/stdin	CDS	10100616	10100763	.	-	1	gene_id "ENST00000382452.2_ENSG00000071127.12"; transcript_id "ENST00000382452.2_ENSG00000071127.12"; exon_number "12"; exon_id "ENST00000382452.2_ENSG00000071127.12.12";
chr4	/dev/stdin	exon	10105520	10105610	.	-	.	gene_id "ENST00000382452.2_ENSG00000071127.12"; transcript_id "ENST00000382452.2_ENSG00000071127.12"; exon_number "13"; exon_id "ENST00000382452.2_ENSG00000071127.12.13";
chr4	/dev/stdin	CDS	10105520	10105610	.	-	2	gene_id "ENST00000382452.2_ENSG00000071127.12"; transcript_id "ENST00000382452.2_ENSG00000071127.12"; exon_number "13"; exon_id "ENST00000382452.2_ENSG00000071127.12.13";
chr4	/dev/stdin	exon	10117737	10117858	.	-	.	gene_id "ENST00000382452.2_ENSG00000071127.12"; transcript_id "ENST00000382452.2_ENSG00000071127.12"; exon_number "14"; exon_id "ENST00000382452.2_ENSG00000071127.12.14";
chr4	/dev/stdin	CDS	10117737	10117858	.	-	1	gene_id "ENST00000382452.2_ENSG00000071127.12"; transcript_id "ENST00000382452.2_ENSG00000071127.12"; exon_number "14"; exon_id "ENST00000382452.2_ENSG00000071127.12.14";
chr4	/dev/stdin	exon	10118275	10118351	.	-	.	gene_id "ENST00000382452.2_ENSG00000071127.12"; transcript_id "ENST00000382452.2_ENSG00000071127.12"; exon_number "15"; exon_id "ENST00000382452.2_ENSG00000071127.12.15";
chr4	/dev/stdin	CDS	10118275	10118351	.	-	0	gene_id "ENST00000382452.2_ENSG00000071127.12"; transcript_id "ENST00000382452.2_ENSG00000071127.12"; exon_number "15"; exon_id "ENST00000382452.2_ENSG00000071127.12.15";
chr4	/dev/stdin	start_codon	10118349	10118351	.	-	0	gene_id "ENST00000382452.2_ENSG00000071127.12"; transcript_id "ENST00000382452.2_ENSG00000071127.12"; exon_number "15"; exon_id "ENST00000382452.2_ENSG00000071127.12.15";
chr4	/dev/stdin	transcript	10076774	10118573	.	-	.	gene_id "ENST00000382452.2-1_ENSG00000071127.12"; transcript_id "ENST00000382452.2-1_ENSG00000071127.12";
chr4	/dev/stdin	exon	10076774	10077108	.	-	.	gene_id "ENST00000382452.2-1_ENSG00000071127.12"; transcript_id "ENST00000382452.2-1_ENSG00000071127.12"; exon_number "1"; exon_id "ENST00000382452.2-1_ENSG00000071127.12.1";
chr4	/dev/stdin	CDS	10076774	10077108	.	-	1	gene_id "ENST00000382452.2-1_ENSG00000071127.12"; transcript_id "ENST00000382452.2-1_ENSG00000071127.12"; exon_number "1"; exon_id "ENST00000382452.2-1_ENSG00000071127.12.1";
chr4	/dev/stdin	exon	10078928	10079072	.	-	.	gene_id "ENST00000382452.2-1_ENSG00000071127.12"; transcript_id "ENST00000382452.2-1_ENSG00000071127.12"; exon_number "2"; exon_id "ENST00000382452.2-1_ENSG00000071127.12.2";
chr4	/dev/stdin	CDS	10078928	10079072	.	-	2	gene_id "ENST00000382452.2-1_ENSG00000071127.12"; transcript_id "ENST00000382452.2-1_ENSG00000071127.12"; exon_number "2"; exon_id "ENST00000382452.2-1_ENSG00000071127.12.2";
chr4	/dev/stdin	exon	10079377	10079550	.	-	.	gene_id "ENST00000382452.2-1_ENSG00000071127.12"; transcript_id "ENST00000382452.2-1_ENSG00000071127.12"; exon_number "3"; exon_id "ENST00000382452.2-1_ENSG00000071127.12.3";
chr4	/dev/stdin	CDS	10079377	10079550	.	-	2	gene_id "ENST00000382452.2-1_ENSG00000071127.12"; transcript_id "ENST00000382452.2-1_ENSG00000071127.12"; exon_number "3"; exon_id "ENST00000382452.2-1_ENSG00000071127.12.3";
chr4	/dev/stdin	exon	10080515	10080625	.	-	.	gene_id "ENST00000382452.2-1_ENSG00000071127.12"; transcript_id "ENST00000382452.2-1_ENSG00000071127.12"; exon_number "4"; exon_id "ENST00000382452.2-1_ENSG00000071127.12.4";
chr4	/dev/stdin	CDS	10080515	10080625	.	-	2	gene_id "ENST00000382452.2-1_ENSG00000071127.12"; transcript_id "ENST00000382452.2-1_ENSG00000071127.12"; exon_number "4"; exon_id "ENST00000382452.2-1_ENSG00000071127.12.4";
chr4	/dev/stdin	exon	10082981	10083068	.	-	.	gene_id "ENST00000382452.2-1_ENSG00000071127.12"; transcript_id "ENST00000382452.2-1_ENSG00000071127.12"; exon_number "5"; exon_id "ENST00000382452.2-1_ENSG00000071127.12.5";
chr4	/dev/stdin	CDS	10082981	10083068	.	-	0	gene_id "ENST00000382452.2-1_ENSG00000071127.12"; transcript_id "ENST00000382452.2-1_ENSG00000071127.12"; exon_number "5"; exon_id "ENST00000382452.2-1_ENSG00000071127.12.5";
chr4	/dev/stdin	exon	10084646	10084800	.	-	.	gene_id "ENST00000382452.2-1_ENSG00000071127.12"; transcript_id "ENST00000382452.2-1_ENSG00000071127.12"; exon_number "6"; exon_id "ENST00000382452.2-1_ENSG00000071127.12.6";
chr4	/dev/stdin	CDS	10084646	10084800	.	-	2	gene_id "ENST00000382452.2-1_ENSG00000071127.12"; transcript_id "ENST00000382452.2-1_ENSG00000071127.12"; exon_number "6"; exon_id "ENST00000382452.2-1_ENSG00000071127.12.6";
chr4	/dev/stdin	exon	10086065	10086154	.	-	.	gene_id "ENST00000382452.2-1_ENSG00000071127.12"; transcript_id "ENST00000382452.2-1_ENSG00000071127.12"; exon_number "7"; exon_id "ENST00000382452.2-1_ENSG00000071127.12.7";
chr4	/dev/stdin	CDS	10086065	10086154	.	-	2	gene_id "ENST00000382452.2-1_ENSG00000071127.12"; transcript_id "ENST00000382452.2-1_ENSG00000071127.12"; exon_number "7"; exon_id "ENST00000382452.2-1_ENSG00000071127.12.7";
chr4	/dev/stdin	exon	10089331	10089564	.	-	.	gene_id "ENST00000382452.2-1_ENSG00000071127.12"; transcript_id "ENST00000382452.2-1_ENSG00000071127.12"; exon_number "8"; exon_id "ENST00000382452.2-1_ENSG00000071127.12.8";
chr4	/dev/stdin	CDS	10089331	10089564	.	-	2	gene_id "ENST00000382452.2-1_ENSG00000071127.12"; transcript_id "ENST00000382452.2-1_ENSG00000071127.12"; exon_number "8"; exon_id "ENST00000382452.2-1_ENSG00000071127.12.8";
chr4	/dev/stdin	exon	10089917	10089997	.	-	.	gene_id "ENST00000382452.2-1_ENSG00000071127.12"; transcript_id "ENST00000382452.2-1_ENSG00000071127.12"; exon_number "9"; exon_id "ENST00000382452.2-1_ENSG00000071127.12.9";
chr4	/dev/stdin	CDS	10089917	10089997	.	-	2	gene_id "ENST00000382452.2-1_ENSG00000071127.12"; transcript_id "ENST00000382452.2-1_ENSG00000071127.12"; exon_number "9"; exon_id "ENST00000382452.2-1_ENSG00000071127.12.9";
chr4	/dev/stdin	exon	10090288	10090365	.	-	.	gene_id "ENST00000382452.2-1_ENSG00000071127.12"; transcript_id "ENST00000382452.2-1_ENSG00000071127.12"; exon_number "10"; exon_id "ENST00000382452.2-1_ENSG00000071127.12.10";
chr4	/dev/stdin	CDS	10090288	10090365	.	-	2	gene_id "ENST00000382452.2-1_ENSG00000071127.12"; transcript_id "ENST00000382452.2-1_ENSG00000071127.12"; exon_number "10"; exon_id "ENST00000382452.2-1_ENSG00000071127.12.10";
chr4	/dev/stdin	exon	10099335	10099515	.	-	.	gene_id "ENST00000382452.2-1_ENSG00000071127.12"; transcript_id "ENST00000382452.2-1_ENSG00000071127.12"; exon_number "11"; exon_id "ENST00000382452.2-1_ENSG00000071127.12.11";
chr4	/dev/stdin	CDS	10099335	10099515	.	-	0	gene_id "ENST00000382452.2-1_ENSG00000071127.12"; transcript_id "ENST00000382452.2-1_ENSG00000071127.12"; exon_number "11"; exon_id "ENST00000382452.2-1_ENSG00000071127.12.11";
chr4	/dev/stdin	exon	10100616	10100763	.	-	.	gene_id "ENST00000382452.2-1_ENSG00000071127.12"; transcript_id "ENST00000382452.2-1_ENSG00000071127.12"; exon_number "12"; exon_id "ENST00000382452.2-1_ENSG00000071127.12.12";
chr4	/dev/stdin	CDS	10100616	10100763	.	-	1	gene_id "ENST00000382452.2-1_ENSG00000071127.12"; transcript_id "ENST00000382452.2-1_ENSG00000071127.12"; exon_number "12"; exon_id "ENST00000382452.2-1_ENSG00000071127.12.12";
chr4	/dev/stdin	exon	10105520	10105610	.	-	.	gene_id "ENST00000382452.2-1_ENSG00000071127.12"; transcript_id "ENST00000382452.2-1_ENSG00000071127.12"; exon_number "13"; exon_id "ENST00000382452.2-1_ENSG00000071127.12.13";
chr4	/dev/stdin	CDS	10105520	10105610	.	-	2	gene_id "ENST00000382452.2-1_ENSG00000071127.12"; transcript_id "ENST00000382452.2-1_ENSG00000071127.12"; exon_number "13"; exon_id "ENST00000382452.2-1_ENSG00000071127.12.13";
chr4	/dev/stdin	exon	10117737	10117858	.	-	.	gene_id "ENST00000382452.2-1_ENSG00000071127.12"; transcript_id "ENST00000382452.2-1_ENSG00000071127.12"; exon_number "14"; exon_id "ENST00000382452.2-1_ENSG00000071127.12.14";
chr4	/dev/stdin	CDS	10117737	10117858	.	-	1	gene_id "ENST00000382452.2-1_ENSG00000071127.12"; transcript_id "ENST00000382452.2-1_ENSG00000071127.12"; exon_number "14"; exon_id "ENST00000382452.2-1_ENSG00000071127.12.14";
chr4	/dev/stdin	exon	10118275	10118573	.	-	.	gene_id "ENST00000382452.2-1_ENSG00000071127.12"; transcript_id "ENST00000382452.2-1_ENSG00000071127.12"; exon_number "15"; exon_id "ENST00000382452.2-1_ENSG00000071127.12.15";
chr4	/dev/stdin	CDS	10118275	10118573	.	-	0	gene_id "ENST00000382452.2-1_ENSG00000071127.12"; transcript_id "ENST00000382452.2-1_ENSG00000071127.12"; exon_number "15"; exon_id "ENST00000382452.2-1_ENSG00000071127.12.15";
chr4	/dev/stdin	start_codon	10118571	10118573	.	-	0	gene_id "ENST00000382452.2-1_ENSG00000071127.12"; transcript_id "ENST00000382452.2-1_ENSG00000071127.12"; exon_number "15"; exon_id "ENST00000382452.2-1_ENSG00000071127.12.15";
chr4	/dev/stdin	transcript	10075964	10118351	.	-	.	gene_id "ENST00000382452.2-2_ENSG00000071127.12"; transcript_id "ENST00000382452.2-2_ENSG00000071127.12";
chr4	/dev/stdin	exon	10075964	10077108	.	-	.	gene_id "ENST00000382452.2-2_ENSG00000071127.12"; transcript_id "ENST00000382452.2-2_ENSG00000071127.12"; exon_number "1"; exon_id "ENST00000382452.2-2_ENSG00000071127.12.1";
chr4	/dev/stdin	CDS	10075964	10077108	.	-	1	gene_id "ENST00000382452.2-2_ENSG00000071127.12"; transcript_id "ENST00000382452.2-2_ENSG00000071127.12"; exon_number "1"; exon_id "ENST00000382452.2-2_ENSG00000071127.12.1";
chr4	/dev/stdin	exon	10078928	10079072	.	-	.	gene_id "ENST00000382452.2-2_ENSG00000071127.12"; transcript_id "ENST00000382452.2-2_ENSG00000071127.12"; exon_number "2"; exon_id "ENST00000382452.2-2_ENSG00000071127.12.2";
chr4	/dev/stdin	CDS	10078928	10079072	.	-	2	gene_id "ENST00000382452.2-2_ENSG00000071127.12"; transcript_id "ENST00000382452.2-2_ENSG00000071127.12"; exon_number "2"; exon_id "ENST00000382452.2-2_ENSG00000071127.12.2";
chr4	/dev/stdin	exon	10079377	10079550	.	-	.	gene_id "ENST00000382452.2-2_ENSG00000071127.12"; transcript_id "ENST00000382452.2-2_ENSG00000071127.12"; exon_number "3"; exon_id "ENST00000382452.2-2_ENSG00000071127.12.3";
chr4	/dev/stdin	CDS	10079377	10079550	.	-	2	gene_id "ENST00000382452.2-2_ENSG00000071127.12"; transcript_id "ENST00000382452.2-2_ENSG00000071127.12"; exon_number "3"; exon_id "ENST00000382452.2-2_ENSG00000071127.12.3";
chr4	/dev/stdin	exon	10080515	10080625	.	-	.	gene_id "ENST00000382452.2-2_ENSG00000071127.12"; transcript_id "ENST00000382452.2-2_ENSG00000071127.12"; exon_number "4"; exon_id "ENST00000382452.2-2_ENSG00000071127.12.4";
chr4	/dev/stdin	CDS	10080515	10080625	.	-	2	gene_id "ENST00000382452.2-2_ENSG00000071127.12"; transcript_id "ENST00000382452.2-2_ENSG00000071127.12"; exon_number "4"; exon_id "ENST00000382452.2-2_ENSG00000071127.12.4";
chr4	/dev/stdin	exon	10082981	10083068	.	-	.	gene_id "ENST00000382452.2-2_ENSG00000071127.12"; transcript_id "ENST00000382452.2-2_ENSG00000071127.12"; exon_number "5"; exon_id "ENST00000382452.2-2_ENSG00000071127.12.5";
chr4	/dev/stdin	CDS	10082981	10083068	.	-	0	gene_id "ENST00000382452.2-2_ENSG00000071127.12"; transcript_id "ENST00000382452.2-2_ENSG00000071127.12"; exon_number "5"; exon_id "ENST00000382452.2-2_ENSG00000071127.12.5";
chr4	/dev/stdin	exon	10084646	10084800	.	-	.	gene_id "ENST00000382452.2-2_ENSG00000071127.12"; transcript_id "ENST00000382452.2-2_ENSG00000071127.12"; exon_number "6"; exon_id "ENST00000382452.2-2_ENSG00000071127.12.6";
chr4	/dev/stdin	CDS	10084646	10084800	.	-	2	gene_id "ENST00000382452.2-2_ENSG00000071127.12"; transcript_id "ENST00000382452.2-2_ENSG00000071127.12"; exon_number "6"; exon_id "ENST00000382452.2-2_ENSG00000071127.12.6";
chr4	/dev/stdin	exon	10086065	10086154	.	-	.	gene_id "ENST00000382452.2-2_ENSG00000071127.12"; transcript_id "ENST00000382452.2-2_ENSG00000071127.12"; exon_number "7"; exon_id "ENST00000382452.2-2_ENSG00000071127.12.7";
chr4	/dev/stdin	CDS	10086065	10086154	.	-	2	gene_id "ENST00000382452.2-2_ENSG00000071127.12"; transcript_id "ENST00000382452.2-2_ENSG00000071127.12"; exon_number "7"; exon_id "ENST00000382452.2-2_ENSG00000071127.12.7";
chr4	/dev/stdin	exon	10089331	10089564	.	-	.	gene_id "ENST00000382452.2-2_ENSG00000071127.12"; transcript_id "ENST00000382452.2-2_ENSG00000071127.12"; exon_number "8"; exon_id "ENST00000382452.2-2_ENSG00000071127.12.8";
chr4	/dev/stdin	CDS	10089331	10089564	.	-	2	gene_id "ENST00000382452.2-2_ENSG00000071127.12"; transcript_id "ENST00000382452.2-2_ENSG00000071127.12"; exon_number "8"; exon_id "ENST00000382452.2-2_ENSG00000071127.12.8";
chr4	/dev/stdin	exon	10089917	10089997	.	-	.	gene_id "ENST00000382452.2-2_ENSG00000071127.12"; transcript_id "ENST00000382452.2-2_ENSG00000071127.12"; exon_number "9"; exon_id "ENST00000382452.2-2_ENSG00000071127.12.9";
chr4	/dev/stdin	CDS	10089917	10089997	.	-	2	gene_id "ENST00000382452.2-2_ENSG00000071127.12"; transcript_id "ENST00000382452.2-2_ENSG00000071127.12"; exon_number "9"; exon_id "ENST00000382452.2-2_ENSG00000071127.12.9";
chr4	/dev/stdin	exon	10090288	10090365	.	-	.	gene_id "ENST00000382452.2-2_ENSG00000071127.12"; transcript_id "ENST00000382452.2-2_ENSG00000071127.12"; exon_number "10"; exon_id "ENST00000382452.2-2_ENSG00000071127.12.10";
chr4	/dev/stdin	CDS	10090288	10090365	.	-	2	gene_id "ENST00000382452.2-2_ENSG00000071127.12"; transcript_id "ENST00000382452.2-2_ENSG00000071127.12"; exon_number "10"; exon_id "ENST00000382452.2-2_ENSG00000071127.12.10";
chr4	/dev/stdin	exon	10099335	10099515	.	-	.	gene_id "ENST00000382452.2-2_ENSG00000071127.12"; transcript_id "ENST00000382452.2-2_ENSG00000071127.12"; exon_number "11"; exon_id "ENST00000382452.2-2_ENSG00000071127.12.11";
chr4	/dev/stdin	CDS	10099335	10099515	.	-	0	gene_id "ENST00000382452.2-2_ENSG00000071127.12"; transcript_id "ENST00000382452.2-2_ENSG00000071127.12"; exon_number "11"; exon_id "ENST00000382452.2-2_ENSG00000071127.12.11";
chr4	/dev/stdin	exon	10100616	10100763	.	-	.	gene_id "ENST00000382452.2-2_ENSG00000071127.12"; transcript_id "ENST00000382452.2-2_ENSG00000071127.12"; exon_number "12"; exon_id "ENST00000382452.2-2_ENSG00000071127.12.12";
chr4	/dev/stdin	CDS	10100616	10100763	.	-	1	gene_id "ENST00000382452.2-2_ENSG00000071127.12"; transcript_id "ENST00000382452.2-2_ENSG00000071127.12"; exon_number "12"; exon_id "ENST00000382452.2-2_ENSG00000071127.12.12";
chr4	/dev/stdin	exon	10105520	10105610	.	-	.	gene_id "ENST00000382452.2-2_ENSG00000071127.12"; transcript_id "ENST00000382452.2-2_ENSG00000071127.12"; exon_number "13"; exon_id "ENST00000382452.2-2_ENSG00000071127.12.13";
chr4	/dev/stdin	CDS	10105520	10105610	.	-	2	gene_id "ENST00000382452.2-2_ENSG00000071127.12"; transcript_id "ENST00000382452.2-2_ENSG00000071127.12"; exon_number "13"; exon_id "ENST00000382452.2-2_ENSG00000071127.12.13";
chr4	/dev/stdin	exon	10117737	10117858	.	-	.	gene_id "ENST00000382452.2-2_ENSG00000071127.12"; transcript_id "ENST00000382452.2-2_ENSG00000071127.12"; exon_number "14"; exon_id "ENST00000382452.2-2_ENSG00000071127.12.14";
chr4	/dev/stdin	CDS	10117737	10117858	.	-	1	gene_id "ENST00000382452.2-2_ENSG00000071127.12"; transcript_id "ENST00000382452.2-2_ENSG00000071127.12"; exon_number "14"; exon_id "ENST00000382452.2-2_ENSG00000071127.12.14";
chr4	/dev/stdin	exon	10118275	10118351	.	-	.	gene_id "ENST00000382452.2-2_ENSG00000071127.12"; transcript_id "ENST00000382452.2-2_ENSG00000071127.12"; exon_number "15"; exon_id "ENST00000382452.2-2_ENSG00000071127.12.15";
chr4	/dev/stdin	CDS	10118275	10118351	.	-	0	gene_id "ENST00000382452.2-2_ENSG00000071127.12"; transcript_id "ENST00000382452.2-2_ENSG00000071127.12"; exon_number "15"; exon_id "ENST00000382452.2-2_ENSG00000071127.12.15";
chr4	/dev/stdin	start_codon	10118349	10118351	.	-	0	gene_id "ENST00000382452.2-2_ENSG00000071127.12"; transcript_id "ENST00000382452.2-2_ENSG00000071127.12"; exon_number "15"; exon_id "ENST00000382452.2-2_ENSG00000071127.12.15";
chr4	/dev/stdin	transcript	10075964	10118573	.	-	.	gene_id "f0d036df-1c5f-4fd4-9246-0509cba9229b_ENSG00000071127.12"; transcript_id "f0d036df-1c5f-4fd4-9246-0509cba9229b_ENSG00000071127.12";
chr4	/dev/stdin	exon	10075964	10077108	.	-	.	gene_id "f0d036df-1c5f-4fd4-9246-0509cba9229b_ENSG00000071127.12"; transcript_id "f0d036df-1c5f-4fd4-9246-0509cba9229b_ENSG00000071127.12"; exon_number "1"; exon_id "f0d036df-1c5f-4fd4-9246-0509cba9229b_ENSG00000071127.12.1";
chr4	/dev/stdin	CDS	10075964	10077108	.	-	0	gene_id "f0d036df-1c5f-4fd4-9246-0509cba9229b_ENSG00000071127.12"; transcript_id "f0d036df-1c5f-4fd4-9246-0509cba9229b_ENSG00000071127.12"; exon_number "1"; exon_id "f0d036df-1c5f-4fd4-9246-0509cba9229b_ENSG00000071127.12.1";
chr4	/dev/stdin	exon	10078928	10079072	.	-	.	gene_id "f0d036df-1c5f-4fd4-9246-0509cba9229b_ENSG00000071127.12"; transcript_id "f0d036df-1c5f-4fd4-9246-0509cba9229b_ENSG00000071127.12"; exon_number "2"; exon_id "f0d036df-1c5f-4fd4-9246-0509cba9229b_ENSG00000071127.12.2";
chr4	/dev/stdin	CDS	10078928	10079072	.	-	1	gene_id "f0d036df-1c5f-4fd4-9246-0509cba9229b_ENSG00000071127.12"; transcript_id "f0d036df-1c5f-4fd4-9246-0509cba9229b_ENSG00000071127.12"; exon_number "2"; exon_id "f0d036df-1c5f-4fd4-9246-0509cba9229b_ENSG00000071127.12.2";
chr4	/dev/stdin	exon	10079377	10079550	.	-	.	gene_id "f0d036df-1c5f-4fd4-9246-0509cba9229b_ENSG00000071127.12"; transcript_id "f0d036df-1c5f-4fd4-9246-0509cba9229b_ENSG00000071127.12"; exon_number "3"; exon_id "f0d036df-1c5f-4fd4-9246-0509cba9229b_ENSG00000071127.12.3";
chr4	/dev/stdin	CDS	10079377	10079550	.	-	1	gene_id "f0d036df-1c5f-4fd4-9246-0509cba9229b_ENSG00000071127.12"; transcript_id "f0d036df-1c5f-4fd4-9246-0509cba9229b_ENSG00000071127.12"; exon_number "3"; exon_id "f0d036df-1c5f-4fd4-9246-0509cba9229b_ENSG00000071127.12.3";
chr4	/dev/stdin	exon	10080515	10080625	.	-	.	gene_id "f0d036df-1c5f-4fd4-9246-0509cba9229b_ENSG00000071127.12"; transcript_id "f0d036df-1c5f-4fd4-9246-0509cba9229b_ENSG00000071127.12"; exon_number "4"; exon_id "f0d036df-1c5f-4fd4-9246-0509cba9229b_ENSG00000071127.12.4";
chr4	/dev/stdin	CDS	10080515	10080625	.	-	1	gene_id "f0d036df-1c5f-4fd4-9246-0509cba9229b_ENSG00000071127.12"; transcript_id "f0d036df-1c5f-4fd4-9246-0509cba9229b_ENSG00000071127.12"; exon_number "4"; exon_id "f0d036df-1c5f-4fd4-9246-0509cba9229b_ENSG00000071127.12.4";
chr4	/dev/stdin	exon	10082981	10083068	.	-	.	gene_id "f0d036df-1c5f-4fd4-9246-0509cba9229b_ENSG00000071127.12"; transcript_id "f0d036df-1c5f-4fd4-9246-0509cba9229b_ENSG00000071127.12"; exon_number "5"; exon_id "f0d036df-1c5f-4fd4-9246-0509cba9229b_ENSG00000071127.12.5";
chr4	/dev/stdin	CDS	10082981	10083068	.	-	2	gene_id "f0d036df-1c5f-4fd4-9246-0509cba9229b_ENSG00000071127.12"; transcript_id "f0d036df-1c5f-4fd4-9246-0509cba9229b_ENSG00000071127.12"; exon_number "5"; exon_id "f0d036df-1c5f-4fd4-9246-0509cba9229b_ENSG00000071127.12.5";
chr4	/dev/stdin	exon	10084646	10084800	.	-	.	gene_id "f0d036df-1c5f-4fd4-9246-0509cba9229b_ENSG00000071127.12"; transcript_id "f0d036df-1c5f-4fd4-9246-0509cba9229b_ENSG00000071127.12"; exon_number "6"; exon_id "f0d036df-1c5f-4fd4-9246-0509cba9229b_ENSG00000071127.12.6";
chr4	/dev/stdin	CDS	10084646	10084800	.	-	1	gene_id "f0d036df-1c5f-4fd4-9246-0509cba9229b_ENSG00000071127.12"; transcript_id "f0d036df-1c5f-4fd4-9246-0509cba9229b_ENSG00000071127.12"; exon_number "6"; exon_id "f0d036df-1c5f-4fd4-9246-0509cba9229b_ENSG00000071127.12.6";
chr4	/dev/stdin	exon	10086067	10086154	.	-	.	gene_id "f0d036df-1c5f-4fd4-9246-0509cba9229b_ENSG00000071127.12"; transcript_id "f0d036df-1c5f-4fd4-9246-0509cba9229b_ENSG00000071127.12"; exon_number "7"; exon_id "f0d036df-1c5f-4fd4-9246-0509cba9229b_ENSG00000071127.12.7";
chr4	/dev/stdin	CDS	10086067	10086154	.	-	2	gene_id "f0d036df-1c5f-4fd4-9246-0509cba9229b_ENSG00000071127.12"; transcript_id "f0d036df-1c5f-4fd4-9246-0509cba9229b_ENSG00000071127.12"; exon_number "7"; exon_id "f0d036df-1c5f-4fd4-9246-0509cba9229b_ENSG00000071127.12.7";
chr4	/dev/stdin	exon	10089331	10089564	.	-	.	gene_id "f0d036df-1c5f-4fd4-9246-0509cba9229b_ENSG00000071127.12"; transcript_id "f0d036df-1c5f-4fd4-9246-0509cba9229b_ENSG00000071127.12"; exon_number "8"; exon_id "f0d036df-1c5f-4fd4-9246-0509cba9229b_ENSG00000071127.12.8";
chr4	/dev/stdin	CDS	10089331	10089564	.	-	2	gene_id "f0d036df-1c5f-4fd4-9246-0509cba9229b_ENSG00000071127.12"; transcript_id "f0d036df-1c5f-4fd4-9246-0509cba9229b_ENSG00000071127.12"; exon_number "8"; exon_id "f0d036df-1c5f-4fd4-9246-0509cba9229b_ENSG00000071127.12.8";
chr4	/dev/stdin	exon	10089917	10089997	.	-	.	gene_id "f0d036df-1c5f-4fd4-9246-0509cba9229b_ENSG00000071127.12"; transcript_id "f0d036df-1c5f-4fd4-9246-0509cba9229b_ENSG00000071127.12"; exon_number "9"; exon_id "f0d036df-1c5f-4fd4-9246-0509cba9229b_ENSG00000071127.12.9";
chr4	/dev/stdin	CDS	10089917	10089997	.	-	2	gene_id "f0d036df-1c5f-4fd4-9246-0509cba9229b_ENSG00000071127.12"; transcript_id "f0d036df-1c5f-4fd4-9246-0509cba9229b_ENSG00000071127.12"; exon_number "9"; exon_id "f0d036df-1c5f-4fd4-9246-0509cba9229b_ENSG00000071127.12.9";
chr4	/dev/stdin	exon	10090288	10090365	.	-	.	gene_id "f0d036df-1c5f-4fd4-9246-0509cba9229b_ENSG00000071127.12"; transcript_id "f0d036df-1c5f-4fd4-9246-0509cba9229b_ENSG00000071127.12"; exon_number "10"; exon_id "f0d036df-1c5f-4fd4-9246-0509cba9229b_ENSG00000071127.12.10";
chr4	/dev/stdin	CDS	10090288	10090365	.	-	2	gene_id "f0d036df-1c5f-4fd4-9246-0509cba9229b_ENSG00000071127.12"; transcript_id "f0d036df-1c5f-4fd4-9246-0509cba9229b_ENSG00000071127.12"; exon_number "10"; exon_id "f0d036df-1c5f-4fd4-9246-0509cba9229b_ENSG00000071127.12.10";
chr4	/dev/stdin	exon	10099335	10099515	.	-	.	gene_id "f0d036df-1c5f-4fd4-9246-0509cba9229b_ENSG00000071127.12"; transcript_id "f0d036df-1c5f-4fd4-9246-0509cba9229b_ENSG00000071127.12"; exon_number "11"; exon_id "f0d036df-1c5f-4fd4-9246-0509cba9229b_ENSG00000071127.12.11";
chr4	/dev/stdin	CDS	10099335	10099515	.	-	0	gene_id "f0d036df-1c5f-4fd4-9246-0509cba9229b_ENSG00000071127.12"; transcript_id "f0d036df-1c5f-4fd4-9246-0509cba9229b_ENSG00000071127.12"; exon_number "11"; exon_id "f0d036df-1c5f-4fd4-9246-0509cba9229b_ENSG00000071127.12.11";
chr4	/dev/stdin	exon	10100616	10100763	.	-	.	gene_id "f0d036df-1c5f-4fd4-9246-0509cba9229b_ENSG00000071127.12"; transcript_id "f0d036df-1c5f-4fd4-9246-0509cba9229b_ENSG00000071127.12"; exon_number "12"; exon_id "f0d036df-1c5f-4fd4-9246-0509cba9229b_ENSG00000071127.12.12";
chr4	/dev/stdin	CDS	10100616	10100763	.	-	1	gene_id "f0d036df-1c5f-4fd4-9246-0509cba9229b_ENSG00000071127.12"; transcript_id "f0d036df-1c5f-4fd4-9246-0509cba9229b_ENSG00000071127.12"; exon_number "12"; exon_id "f0d036df-1c5f-4fd4-9246-0509cba9229b_ENSG00000071127.12.12";
chr4	/dev/stdin	exon	10105520	10105610	.	-	.	gene_id "f0d036df-1c5f-4fd4-9246-0509cba9229b_ENSG00000071127.12"; transcript_id "f0d036df-1c5f-4fd4-9246-0509cba9229b_ENSG00000071127.12"; exon_number "13"; exon_id "f0d036df-1c5f-4fd4-9246-0509cba9229b_ENSG00000071127.12.13";
chr4	/dev/stdin	CDS	10105520	10105610	.	-	2	gene_id "f0d036df-1c5f-4fd4-9246-0509cba9229b_ENSG00000071127.12"; transcript_id "f0d036df-1c5f-4fd4-9246-0509cba9229b_ENSG00000071127.12"; exon_number "13"; exon_id "f0d036df-1c5f-4fd4-9246-0509cba9229b_ENSG00000071127.12.13";
chr4	/dev/stdin	exon	10117737	10117858	.	-	.	gene_id "f0d036df-1c5f-4fd4-9246-0509cba9229b_ENSG00000071127.12"; transcript_id "f0d036df-1c5f-4fd4-9246-0509cba9229b_ENSG00000071127.12"; exon_number "14"; exon_id "f0d036df-1c5f-4fd4-9246-0509cba9229b_ENSG00000071127.12.14";
chr4	/dev/stdin	CDS	10117737	10117858	.	-	1	gene_id "f0d036df-1c5f-4fd4-9246-0509cba9229b_ENSG00000071127.12"; transcript_id "f0d036df-1c5f-4fd4-9246-0509cba9229b_ENSG00000071127.12"; exon_number "14"; exon_id "f0d036df-1c5f-4fd4-9246-0509cba9229b_ENSG00000071127.12.14";
chr4	/dev/stdin	exon	10118275	10118573	.	-	.	gene_id "f0d036df-1c5f-4fd4-9246-0509cba9229b_ENSG00000071127.12"; transcript_id "f0d036df-1c5f-4fd4-9246-0509cba9229b_ENSG00000071127.12"; exon_number "15"; exon_id "f0d036df-1c5f-4fd4-9246-0509cba9229b_ENSG00000071127.12.15";
chr4	/dev/stdin	CDS	10118275	10118573	.	-	0	gene_id "f0d036df-1c5f-4fd4-9246-0509cba9229b_ENSG00000071127.12"; transcript_id "f0d036df-1c5f-4fd4-9246-0509cba9229b_ENSG00000071127.12"; exon_number "15"; exon_id "f0d036df-1c5f-4fd4-9246-0509cba9229b_ENSG00000071127.12.15";
chr4	/dev/stdin	start_codon	10118571	10118573	.	-	0	gene_id "f0d036df-1c5f-4fd4-9246-0509cba9229b_ENSG00000071127.12"; transcript_id "f0d036df-1c5f-4fd4-9246-0509cba9229b_ENSG00000071127.12"; exon_number "15"; exon_id "f0d036df-1c5f-4fd4-9246-0509cba9229b_ENSG00000071127.12.15";
chr4	/dev/stdin	transcript	10076774	10118573	.	-	.	gene_id "c88f74ec-d05f-484b-a176-234f6a2033fc-1_ENSG00000071127.12"; transcript_id "c88f74ec-d05f-484b-a176-234f6a2033fc-1_ENSG00000071127.12";
chr4	/dev/stdin	exon	10076774	10077108	.	-	.	gene_id "c88f74ec-d05f-484b-a176-234f6a2033fc-1_ENSG00000071127.12"; transcript_id "c88f74ec-d05f-484b-a176-234f6a2033fc-1_ENSG00000071127.12"; exon_number "1"; exon_id "c88f74ec-d05f-484b-a176-234f6a2033fc-1_ENSG00000071127.12.1";
chr4	/dev/stdin	CDS	10076774	10077108	.	-	0	gene_id "c88f74ec-d05f-484b-a176-234f6a2033fc-1_ENSG00000071127.12"; transcript_id "c88f74ec-d05f-484b-a176-234f6a2033fc-1_ENSG00000071127.12"; exon_number "1"; exon_id "c88f74ec-d05f-484b-a176-234f6a2033fc-1_ENSG00000071127.12.1";
chr4	/dev/stdin	exon	10078928	10079072	.	-	.	gene_id "c88f74ec-d05f-484b-a176-234f6a2033fc-1_ENSG00000071127.12"; transcript_id "c88f74ec-d05f-484b-a176-234f6a2033fc-1_ENSG00000071127.12"; exon_number "2"; exon_id "c88f74ec-d05f-484b-a176-234f6a2033fc-1_ENSG00000071127.12.2";
chr4	/dev/stdin	CDS	10078928	10079072	.	-	1	gene_id "c88f74ec-d05f-484b-a176-234f6a2033fc-1_ENSG00000071127.12"; transcript_id "c88f74ec-d05f-484b-a176-234f6a2033fc-1_ENSG00000071127.12"; exon_number "2"; exon_id "c88f74ec-d05f-484b-a176-234f6a2033fc-1_ENSG00000071127.12.2";
chr4	/dev/stdin	exon	10079377	10079550	.	-	.	gene_id "c88f74ec-d05f-484b-a176-234f6a2033fc-1_ENSG00000071127.12"; transcript_id "c88f74ec-d05f-484b-a176-234f6a2033fc-1_ENSG00000071127.12"; exon_number "3"; exon_id "c88f74ec-d05f-484b-a176-234f6a2033fc-1_ENSG00000071127.12.3";
chr4	/dev/stdin	CDS	10079377	10079550	.	-	1	gene_id "c88f74ec-d05f-484b-a176-234f6a2033fc-1_ENSG00000071127.12"; transcript_id "c88f74ec-d05f-484b-a176-234f6a2033fc-1_ENSG00000071127.12"; exon_number "3"; exon_id "c88f74ec-d05f-484b-a176-234f6a2033fc-1_ENSG00000071127.12.3";
chr4	/dev/stdin	exon	10080515	10080625	.	-	.	gene_id "c88f74ec-d05f-484b-a176-234f6a2033fc-1_ENSG00000071127.12"; transcript_id "c88f74ec-d05f-484b-a176-234f6a2033fc-1_ENSG00000071127.12"; exon_number "4"; exon_id "c88f74ec-d05f-484b-a176-234f6a2033fc-1_ENSG00000071127.12.4";
chr4	/dev/stdin	CDS	10080515	10080625	.	-	1	gene_id "c88f74ec-d05f-484b-a176-234f6a2033fc-1_ENSG00000071127.12"; transcript_id "c88f74ec-d05f-484b-a176-234f6a2033fc-1_ENSG00000071127.12"; exon_number "4"; exon_id "c88f74ec-d05f-484b-a176-234f6a2033fc-1_ENSG00000071127.12.4";
chr4	/dev/stdin	exon	10082981	10083068	.	-	.	gene_id "c88f74ec-d05f-484b-a176-234f6a2033fc-1_ENSG00000071127.12"; transcript_id "c88f74ec-d05f-484b-a176-234f6a2033fc-1_ENSG00000071127.12"; exon_number "5"; exon_id "c88f74ec-d05f-484b-a176-234f6a2033fc-1_ENSG00000071127.12.5";
chr4	/dev/stdin	CDS	10082981	10083068	.	-	2	gene_id "c88f74ec-d05f-484b-a176-234f6a2033fc-1_ENSG00000071127.12"; transcript_id "c88f74ec-d05f-484b-a176-234f6a2033fc-1_ENSG00000071127.12"; exon_number "5"; exon_id "c88f74ec-d05f-484b-a176-234f6a2033fc-1_ENSG00000071127.12.5";
chr4	/dev/stdin	exon	10084646	10084802	.	-	.	gene_id "c88f74ec-d05f-484b-a176-234f6a2033fc-1_ENSG00000071127.12"; transcript_id "c88f74ec-d05f-484b-a176-234f6a2033fc-1_ENSG00000071127.12"; exon_number "6"; exon_id "c88f74ec-d05f-484b-a176-234f6a2033fc-1_ENSG00000071127.12.6";
chr4	/dev/stdin	CDS	10084646	10084802	.	-	0	gene_id "c88f74ec-d05f-484b-a176-234f6a2033fc-1_ENSG00000071127.12"; transcript_id "c88f74ec-d05f-484b-a176-234f6a2033fc-1_ENSG00000071127.12"; exon_number "6"; exon_id "c88f74ec-d05f-484b-a176-234f6a2033fc-1_ENSG00000071127.12.6";
chr4	/dev/stdin	exon	10086067	10086154	.	-	.	gene_id "c88f74ec-d05f-484b-a176-234f6a2033fc-1_ENSG00000071127.12"; transcript_id "c88f74ec-d05f-484b-a176-234f6a2033fc-1_ENSG00000071127.12"; exon_number "7"; exon_id "c88f74ec-d05f-484b-a176-234f6a2033fc-1_ENSG00000071127.12.7";
chr4	/dev/stdin	CDS	10086067	10086154	.	-	1	gene_id "c88f74ec-d05f-484b-a176-234f6a2033fc-1_ENSG00000071127.12"; transcript_id "c88f74ec-d05f-484b-a176-234f6a2033fc-1_ENSG00000071127.12"; exon_number "7"; exon_id "c88f74ec-d05f-484b-a176-234f6a2033fc-1_ENSG00000071127.12.7";
chr4	/dev/stdin	exon	10089331	10089559	.	-	.	gene_id "c88f74ec-d05f-484b-a176-234f6a2033fc-1_ENSG00000071127.12"; transcript_id "c88f74ec-d05f-484b-a176-234f6a2033fc-1_ENSG00000071127.12"; exon_number "8"; exon_id "c88f74ec-d05f-484b-a176-234f6a2033fc-1_ENSG00000071127.12.8";
chr4	/dev/stdin	CDS	10089331	10089559	.	-	2	gene_id "c88f74ec-d05f-484b-a176-234f6a2033fc-1_ENSG00000071127.12"; transcript_id "c88f74ec-d05f-484b-a176-234f6a2033fc-1_ENSG00000071127.12"; exon_number "8"; exon_id "c88f74ec-d05f-484b-a176-234f6a2033fc-1_ENSG00000071127.12.8";
chr4	/dev/stdin	exon	10089917	10089997	.	-	.	gene_id "c88f74ec-d05f-484b-a176-234f6a2033fc-1_ENSG00000071127.12"; transcript_id "c88f74ec-d05f-484b-a176-234f6a2033fc-1_ENSG00000071127.12"; exon_number "9"; exon_id "c88f74ec-d05f-484b-a176-234f6a2033fc-1_ENSG00000071127.12.9";
chr4	/dev/stdin	CDS	10089917	10089997	.	-	2	gene_id "c88f74ec-d05f-484b-a176-234f6a2033fc-1_ENSG00000071127.12"; transcript_id "c88f74ec-d05f-484b-a176-234f6a2033fc-1_ENSG00000071127.12"; exon_number "9"; exon_id "c88f74ec-d05f-484b-a176-234f6a2033fc-1_ENSG00000071127.12.9";
chr4	/dev/stdin	exon	10090288	10090365	.	-	.	gene_id "c88f74ec-d05f-484b-a176-234f6a2033fc-1_ENSG00000071127.12"; transcript_id "c88f74ec-d05f-484b-a176-234f6a2033fc-1_ENSG00000071127.12"; exon_number "10"; exon_id "c88f74ec-d05f-484b-a176-234f6a2033fc-1_ENSG00000071127.12.10";
chr4	/dev/stdin	CDS	10090288	10090365	.	-	2	gene_id "c88f74ec-d05f-484b-a176-234f6a2033fc-1_ENSG00000071127.12"; transcript_id "c88f74ec-d05f-484b-a176-234f6a2033fc-1_ENSG00000071127.12"; exon_number "10"; exon_id "c88f74ec-d05f-484b-a176-234f6a2033fc-1_ENSG00000071127.12.10";
chr4	/dev/stdin	exon	10099335	10099515	.	-	.	gene_id "c88f74ec-d05f-484b-a176-234f6a2033fc-1_ENSG00000071127.12"; transcript_id "c88f74ec-d05f-484b-a176-234f6a2033fc-1_ENSG00000071127.12"; exon_number "11"; exon_id "c88f74ec-d05f-484b-a176-234f6a2033fc-1_ENSG00000071127.12.11";
chr4	/dev/stdin	CDS	10099335	10099515	.	-	0	gene_id "c88f74ec-d05f-484b-a176-234f6a2033fc-1_ENSG00000071127.12"; transcript_id "c88f74ec-d05f-484b-a176-234f6a2033fc-1_ENSG00000071127.12"; exon_number "11"; exon_id "c88f74ec-d05f-484b-a176-234f6a2033fc-1_ENSG00000071127.12.11";
chr4	/dev/stdin	exon	10100616	10100763	.	-	.	gene_id "c88f74ec-d05f-484b-a176-234f6a2033fc-1_ENSG00000071127.12"; transcript_id "c88f74ec-d05f-484b-a176-234f6a2033fc-1_ENSG00000071127.12"; exon_number "12"; exon_id "c88f74ec-d05f-484b-a176-234f6a2033fc-1_ENSG00000071127.12.12";
chr4	/dev/stdin	CDS	10100616	10100763	.	-	1	gene_id "c88f74ec-d05f-484b-a176-234f6a2033fc-1_ENSG00000071127.12"; transcript_id "c88f74ec-d05f-484b-a176-234f6a2033fc-1_ENSG00000071127.12"; exon_number "12"; exon_id "c88f74ec-d05f-484b-a176-234f6a2033fc-1_ENSG00000071127.12.12";
chr4	/dev/stdin	exon	10105520	10105610	.	-	.	gene_id "c88f74ec-d05f-484b-a176-234f6a2033fc-1_ENSG00000071127.12"; transcript_id "c88f74ec-d05f-484b-a176-234f6a2033fc-1_ENSG00000071127.12"; exon_number "13"; exon_id "c88f74ec-d05f-484b-a176-234f6a2033fc-1_ENSG00000071127.12.13";
chr4	/dev/stdin	CDS	10105520	10105610	.	-	2	gene_id "c88f74ec-d05f-484b-a176-234f6a2033fc-1_ENSG00000071127.12"; transcript_id "c88f74ec-d05f-484b-a176-234f6a2033fc-1_ENSG00000071127.12"; exon_number "13"; exon_id "c88f74ec-d05f-484b-a176-234f6a2033fc-1_ENSG00000071127.12.13";
chr4	/dev/stdin	exon	10117737	10117858	.	-	.	gene_id "c88f74ec-d05f-484b-a176-234f6a2033fc-1_ENSG00000071127.12"; transcript_id "c88f74ec-d05f-484b-a176-234f6a2033fc-1_ENSG00000071127.12"; exon_number "14"; exon_id "c88f74ec-d05f-484b-a176-234f6a2033fc-1_ENSG00000071127.12.14";
chr4	/dev/stdin	CDS	10117737	10117858	.	-	1	gene_id "c88f74ec-d05f-484b-a176-234f6a2033fc-1_ENSG00000071127.12"; transcript_id "c88f74ec-d05f-484b-a176-234f6a2033fc-1_ENSG00000071127.12"; exon_number "14"; exon_id "c88f74ec-d05f-484b-a176-234f6a2033fc-1_ENSG00000071127.12.14";
chr4	/dev/stdin	exon	10118275	10118573	.	-	.	gene_id "c88f74ec-d05f-484b-a176-234f6a2033fc-1_ENSG00000071127.12"; transcript_id "c88f74ec-d05f-484b-a176-234f6a2033fc-1_ENSG00000071127.12"; exon_number "15"; exon_id "c88f74ec-d05f-484b-a176-234f6a2033fc-1_ENSG00000071127.12.15";
chr4	/dev/stdin	CDS	10118275	10118573	.	-	0	gene_id "c88f74ec-d05f-484b-a176-234f6a2033fc-1_ENSG00000071127.12"; transcript_id "c88f74ec-d05f-484b-a176-234f6a2033fc-1_ENSG00000071127.12"; exon_number "15"; exon_id "c88f74ec-d05f-484b-a176-234f6a2033fc-1_ENSG00000071127.12.15";
chr4	/dev/stdin	start_codon	10118571	10118573	.	-	0	gene_id "c88f74ec-d05f-484b-a176-234f6a2033fc-1_ENSG00000071127.12"; transcript_id "c88f74ec-d05f-484b-a176-234f6a2033fc-1_ENSG00000071127.12"; exon_number "15"; exon_id "c88f74ec-d05f-484b-a176-234f6a2033fc-1_ENSG00000071127.12.15";
chr4	/dev/stdin	transcript	10075964	10118351	.	-	.	gene_id "ENST00000499869.2_ENSG00000071127.12"; transcript_id "ENST00000499869.2_ENSG00000071127.12";
chr4	/dev/stdin	exon	10075964	10077108	.	-	.	gene_id "ENST00000499869.2_ENSG00000071127.12"; transcript_id "ENST00000499869.2_ENSG00000071127.12"; exon_number "1"; exon_id "ENST00000499869.2_ENSG00000071127.12.1";
chr4	/dev/stdin	CDS	10075964	10077108	.	-	1	gene_id "ENST00000499869.2_ENSG00000071127.12"; transcript_id "ENST00000499869.2_ENSG00000071127.12"; exon_number "1"; exon_id "ENST00000499869.2_ENSG00000071127.12.1";
chr4	/dev/stdin	exon	10078928	10079072	.	-	.	gene_id "ENST00000499869.2_ENSG00000071127.12"; transcript_id "ENST00000499869.2_ENSG00000071127.12"; exon_number "2"; exon_id "ENST00000499869.2_ENSG00000071127.12.2";
chr4	/dev/stdin	CDS	10078928	10079072	.	-	2	gene_id "ENST00000499869.2_ENSG00000071127.12"; transcript_id "ENST00000499869.2_ENSG00000071127.12"; exon_number "2"; exon_id "ENST00000499869.2_ENSG00000071127.12.2";
chr4	/dev/stdin	exon	10079377	10079550	.	-	.	gene_id "ENST00000499869.2_ENSG00000071127.12"; transcript_id "ENST00000499869.2_ENSG00000071127.12"; exon_number "3"; exon_id "ENST00000499869.2_ENSG00000071127.12.3";
chr4	/dev/stdin	CDS	10079377	10079550	.	-	2	gene_id "ENST00000499869.2_ENSG00000071127.12"; transcript_id "ENST00000499869.2_ENSG00000071127.12"; exon_number "3"; exon_id "ENST00000499869.2_ENSG00000071127.12.3";
chr4	/dev/stdin	exon	10080515	10080625	.	-	.	gene_id "ENST00000499869.2_ENSG00000071127.12"; transcript_id "ENST00000499869.2_ENSG00000071127.12"; exon_number "4"; exon_id "ENST00000499869.2_ENSG00000071127.12.4";
chr4	/dev/stdin	CDS	10080515	10080625	.	-	2	gene_id "ENST00000499869.2_ENSG00000071127.12"; transcript_id "ENST00000499869.2_ENSG00000071127.12"; exon_number "4"; exon_id "ENST00000499869.2_ENSG00000071127.12.4";
chr4	/dev/stdin	exon	10082981	10083068	.	-	.	gene_id "ENST00000499869.2_ENSG00000071127.12"; transcript_id "ENST00000499869.2_ENSG00000071127.12"; exon_number "5"; exon_id "ENST00000499869.2_ENSG00000071127.12.5";
chr4	/dev/stdin	CDS	10082981	10083068	.	-	0	gene_id "ENST00000499869.2_ENSG00000071127.12"; transcript_id "ENST00000499869.2_ENSG00000071127.12"; exon_number "5"; exon_id "ENST00000499869.2_ENSG00000071127.12.5";
chr4	/dev/stdin	exon	10084646	10084802	.	-	.	gene_id "ENST00000499869.2_ENSG00000071127.12"; transcript_id "ENST00000499869.2_ENSG00000071127.12"; exon_number "6"; exon_id "ENST00000499869.2_ENSG00000071127.12.6";
chr4	/dev/stdin	CDS	10084646	10084802	.	-	1	gene_id "ENST00000499869.2_ENSG00000071127.12"; transcript_id "ENST00000499869.2_ENSG00000071127.12"; exon_number "6"; exon_id "ENST00000499869.2_ENSG00000071127.12.6";
chr4	/dev/stdin	exon	10086067	10086154	.	-	.	gene_id "ENST00000499869.2_ENSG00000071127.12"; transcript_id "ENST00000499869.2_ENSG00000071127.12"; exon_number "7"; exon_id "ENST00000499869.2_ENSG00000071127.12.7";
chr4	/dev/stdin	CDS	10086067	10086154	.	-	2	gene_id "ENST00000499869.2_ENSG00000071127.12"; transcript_id "ENST00000499869.2_ENSG00000071127.12"; exon_number "7"; exon_id "ENST00000499869.2_ENSG00000071127.12.7";
chr4	/dev/stdin	exon	10089331	10089564	.	-	.	gene_id "ENST00000499869.2_ENSG00000071127.12"; transcript_id "ENST00000499869.2_ENSG00000071127.12"; exon_number "8"; exon_id "ENST00000499869.2_ENSG00000071127.12.8";
chr4	/dev/stdin	CDS	10089331	10089564	.	-	2	gene_id "ENST00000499869.2_ENSG00000071127.12"; transcript_id "ENST00000499869.2_ENSG00000071127.12"; exon_number "8"; exon_id "ENST00000499869.2_ENSG00000071127.12.8";
chr4	/dev/stdin	exon	10089917	10089997	.	-	.	gene_id "ENST00000499869.2_ENSG00000071127.12"; transcript_id "ENST00000499869.2_ENSG00000071127.12"; exon_number "9"; exon_id "ENST00000499869.2_ENSG00000071127.12.9";
chr4	/dev/stdin	CDS	10089917	10089997	.	-	2	gene_id "ENST00000499869.2_ENSG00000071127.12"; transcript_id "ENST00000499869.2_ENSG00000071127.12"; exon_number "9"; exon_id "ENST00000499869.2_ENSG00000071127.12.9";
chr4	/dev/stdin	exon	10090288	10090365	.	-	.	gene_id "ENST00000499869.2_ENSG00000071127.12"; transcript_id "ENST00000499869.2_ENSG00000071127.12"; exon_number "10"; exon_id "ENST00000499869.2_ENSG00000071127.12.10";
chr4	/dev/stdin	CDS	10090288	10090365	.	-	2	gene_id "ENST00000499869.2_ENSG00000071127.12"; transcript_id "ENST00000499869.2_ENSG00000071127.12"; exon_number "10"; exon_id "ENST00000499869.2_ENSG00000071127.12.10";
chr4	/dev/stdin	exon	10099335	10099515	.	-	.	gene_id "ENST00000499869.2_ENSG00000071127.12"; transcript_id "ENST00000499869.2_ENSG00000071127.12"; exon_number "11"; exon_id "ENST00000499869.2_ENSG00000071127.12.11";
chr4	/dev/stdin	CDS	10099335	10099515	.	-	0	gene_id "ENST00000499869.2_ENSG00000071127.12"; transcript_id "ENST00000499869.2_ENSG00000071127.12"; exon_number "11"; exon_id "ENST00000499869.2_ENSG00000071127.12.11";
chr4	/dev/stdin	exon	10100616	10100763	.	-	.	gene_id "ENST00000499869.2_ENSG00000071127.12"; transcript_id "ENST00000499869.2_ENSG00000071127.12"; exon_number "12"; exon_id "ENST00000499869.2_ENSG00000071127.12.12";
chr4	/dev/stdin	CDS	10100616	10100763	.	-	1	gene_id "ENST00000499869.2_ENSG00000071127.12"; transcript_id "ENST00000499869.2_ENSG00000071127.12"; exon_number "12"; exon_id "ENST00000499869.2_ENSG00000071127.12.12";
chr4	/dev/stdin	exon	10105520	10105610	.	-	.	gene_id "ENST00000499869.2_ENSG00000071127.12"; transcript_id "ENST00000499869.2_ENSG00000071127.12"; exon_number "13"; exon_id "ENST00000499869.2_ENSG00000071127.12.13";
chr4	/dev/stdin	CDS	10105520	10105610	.	-	2	gene_id "ENST00000499869.2_ENSG00000071127.12"; transcript_id "ENST00000499869.2_ENSG00000071127.12"; exon_number "13"; exon_id "ENST00000499869.2_ENSG00000071127.12.13";
chr4	/dev/stdin	exon	10117737	10117858	.	-	.	gene_id "ENST00000499869.2_ENSG00000071127.12"; transcript_id "ENST00000499869.2_ENSG00000071127.12"; exon_number "14"; exon_id "ENST00000499869.2_ENSG00000071127.12.14";
chr4	/dev/stdin	CDS	10117737	10117858	.	-	1	gene_id "ENST00000499869.2_ENSG00000071127.12"; transcript_id "ENST00000499869.2_ENSG00000071127.12"; exon_number "14"; exon_id "ENST00000499869.2_ENSG00000071127.12.14";
chr4	/dev/stdin	exon	10118275	10118351	.	-	.	gene_id "ENST00000499869.2_ENSG00000071127.12"; transcript_id "ENST00000499869.2_ENSG00000071127.12"; exon_number "15"; exon_id "ENST00000499869.2_ENSG00000071127.12.15";
chr4	/dev/stdin	CDS	10118275	10118351	.	-	0	gene_id "ENST00000499869.2_ENSG00000071127.12"; transcript_id "ENST00000499869.2_ENSG00000071127.12"; exon_number "15"; exon_id "ENST00000499869.2_ENSG00000071127.12.15";
chr4	/dev/stdin	start_codon	10118349	10118351	.	-	0	gene_id "ENST00000499869.2_ENSG00000071127.12"; transcript_id "ENST00000499869.2_ENSG00000071127.12"; exon_number "15"; exon_id "ENST00000499869.2_ENSG00000071127.12.15";
chr4	/dev/stdin	transcript	10076774	10118351	.	-	.	gene_id "ENST00000499869.2-1_ENSG00000071127.12"; transcript_id "ENST00000499869.2-1_ENSG00000071127.12";
chr4	/dev/stdin	exon	10076774	10077108	.	-	.	gene_id "ENST00000499869.2-1_ENSG00000071127.12"; transcript_id "ENST00000499869.2-1_ENSG00000071127.12"; exon_number "1"; exon_id "ENST00000499869.2-1_ENSG00000071127.12.1";
chr4	/dev/stdin	CDS	10076774	10077108	.	-	1	gene_id "ENST00000499869.2-1_ENSG00000071127.12"; transcript_id "ENST00000499869.2-1_ENSG00000071127.12"; exon_number "1"; exon_id "ENST00000499869.2-1_ENSG00000071127.12.1";
chr4	/dev/stdin	exon	10078928	10079072	.	-	.	gene_id "ENST00000499869.2-1_ENSG00000071127.12"; transcript_id "ENST00000499869.2-1_ENSG00000071127.12"; exon_number "2"; exon_id "ENST00000499869.2-1_ENSG00000071127.12.2";
chr4	/dev/stdin	CDS	10078928	10079072	.	-	2	gene_id "ENST00000499869.2-1_ENSG00000071127.12"; transcript_id "ENST00000499869.2-1_ENSG00000071127.12"; exon_number "2"; exon_id "ENST00000499869.2-1_ENSG00000071127.12.2";
chr4	/dev/stdin	exon	10079377	10079550	.	-	.	gene_id "ENST00000499869.2-1_ENSG00000071127.12"; transcript_id "ENST00000499869.2-1_ENSG00000071127.12"; exon_number "3"; exon_id "ENST00000499869.2-1_ENSG00000071127.12.3";
chr4	/dev/stdin	CDS	10079377	10079550	.	-	2	gene_id "ENST00000499869.2-1_ENSG00000071127.12"; transcript_id "ENST00000499869.2-1_ENSG00000071127.12"; exon_number "3"; exon_id "ENST00000499869.2-1_ENSG00000071127.12.3";
chr4	/dev/stdin	exon	10080515	10080625	.	-	.	gene_id "ENST00000499869.2-1_ENSG00000071127.12"; transcript_id "ENST00000499869.2-1_ENSG00000071127.12"; exon_number "4"; exon_id "ENST00000499869.2-1_ENSG00000071127.12.4";
chr4	/dev/stdin	CDS	10080515	10080625	.	-	2	gene_id "ENST00000499869.2-1_ENSG00000071127.12"; transcript_id "ENST00000499869.2-1_ENSG00000071127.12"; exon_number "4"; exon_id "ENST00000499869.2-1_ENSG00000071127.12.4";
chr4	/dev/stdin	exon	10082981	10083068	.	-	.	gene_id "ENST00000499869.2-1_ENSG00000071127.12"; transcript_id "ENST00000499869.2-1_ENSG00000071127.12"; exon_number "5"; exon_id "ENST00000499869.2-1_ENSG00000071127.12.5";
chr4	/dev/stdin	CDS	10082981	10083068	.	-	0	gene_id "ENST00000499869.2-1_ENSG00000071127.12"; transcript_id "ENST00000499869.2-1_ENSG00000071127.12"; exon_number "5"; exon_id "ENST00000499869.2-1_ENSG00000071127.12.5";
chr4	/dev/stdin	exon	10084646	10084802	.	-	.	gene_id "ENST00000499869.2-1_ENSG00000071127.12"; transcript_id "ENST00000499869.2-1_ENSG00000071127.12"; exon_number "6"; exon_id "ENST00000499869.2-1_ENSG00000071127.12.6";
chr4	/dev/stdin	CDS	10084646	10084802	.	-	1	gene_id "ENST00000499869.2-1_ENSG00000071127.12"; transcript_id "ENST00000499869.2-1_ENSG00000071127.12"; exon_number "6"; exon_id "ENST00000499869.2-1_ENSG00000071127.12.6";
chr4	/dev/stdin	exon	10086067	10086154	.	-	.	gene_id "ENST00000499869.2-1_ENSG00000071127.12"; transcript_id "ENST00000499869.2-1_ENSG00000071127.12"; exon_number "7"; exon_id "ENST00000499869.2-1_ENSG00000071127.12.7";
chr4	/dev/stdin	CDS	10086067	10086154	.	-	2	gene_id "ENST00000499869.2-1_ENSG00000071127.12"; transcript_id "ENST00000499869.2-1_ENSG00000071127.12"; exon_number "7"; exon_id "ENST00000499869.2-1_ENSG00000071127.12.7";
chr4	/dev/stdin	exon	10089331	10089564	.	-	.	gene_id "ENST00000499869.2-1_ENSG00000071127.12"; transcript_id "ENST00000499869.2-1_ENSG00000071127.12"; exon_number "8"; exon_id "ENST00000499869.2-1_ENSG00000071127.12.8";
chr4	/dev/stdin	CDS	10089331	10089564	.	-	2	gene_id "ENST00000499869.2-1_ENSG00000071127.12"; transcript_id "ENST00000499869.2-1_ENSG00000071127.12"; exon_number "8"; exon_id "ENST00000499869.2-1_ENSG00000071127.12.8";
chr4	/dev/stdin	exon	10089917	10089997	.	-	.	gene_id "ENST00000499869.2-1_ENSG00000071127.12"; transcript_id "ENST00000499869.2-1_ENSG00000071127.12"; exon_number "9"; exon_id "ENST00000499869.2-1_ENSG00000071127.12.9";
chr4	/dev/stdin	CDS	10089917	10089997	.	-	2	gene_id "ENST00000499869.2-1_ENSG00000071127.12"; transcript_id "ENST00000499869.2-1_ENSG00000071127.12"; exon_number "9"; exon_id "ENST00000499869.2-1_ENSG00000071127.12.9";
chr4	/dev/stdin	exon	10090288	10090365	.	-	.	gene_id "ENST00000499869.2-1_ENSG00000071127.12"; transcript_id "ENST00000499869.2-1_ENSG00000071127.12"; exon_number "10"; exon_id "ENST00000499869.2-1_ENSG00000071127.12.10";
chr4	/dev/stdin	CDS	10090288	10090365	.	-	2	gene_id "ENST00000499869.2-1_ENSG00000071127.12"; transcript_id "ENST00000499869.2-1_ENSG00000071127.12"; exon_number "10"; exon_id "ENST00000499869.2-1_ENSG00000071127.12.10";
chr4	/dev/stdin	exon	10099335	10099515	.	-	.	gene_id "ENST00000499869.2-1_ENSG00000071127.12"; transcript_id "ENST00000499869.2-1_ENSG00000071127.12"; exon_number "11"; exon_id "ENST00000499869.2-1_ENSG00000071127.12.11";
chr4	/dev/stdin	CDS	10099335	10099515	.	-	0	gene_id "ENST00000499869.2-1_ENSG00000071127.12"; transcript_id "ENST00000499869.2-1_ENSG00000071127.12"; exon_number "11"; exon_id "ENST00000499869.2-1_ENSG00000071127.12.11";
chr4	/dev/stdin	exon	10100616	10100763	.	-	.	gene_id "ENST00000499869.2-1_ENSG00000071127.12"; transcript_id "ENST00000499869.2-1_ENSG00000071127.12"; exon_number "12"; exon_id "ENST00000499869.2-1_ENSG00000071127.12.12";
chr4	/dev/stdin	CDS	10100616	10100763	.	-	1	gene_id "ENST00000499869.2-1_ENSG00000071127.12"; transcript_id "ENST00000499869.2-1_ENSG00000071127.12"; exon_number "12"; exon_id "ENST00000499869.2-1_ENSG00000071127.12.12";
chr4	/dev/stdin	exon	10105520	10105610	.	-	.	gene_id "ENST00000499869.2-1_ENSG00000071127.12"; transcript_id "ENST00000499869.2-1_ENSG00000071127.12"; exon_number "13"; exon_id "ENST00000499869.2-1_ENSG00000071127.12.13";
chr4	/dev/stdin	CDS	10105520	10105610	.	-	2	gene_id "ENST00000499869.2-1_ENSG00000071127.12"; transcript_id "ENST00000499869.2-1_ENSG00000071127.12"; exon_number "13"; exon_id "ENST00000499869.2-1_ENSG00000071127.12.13";
chr4	/dev/stdin	exon	10117737	10117858	.	-	.	gene_id "ENST00000499869.2-1_ENSG00000071127.12"; transcript_id "ENST00000499869.2-1_ENSG00000071127.12"; exon_number "14"; exon_id "ENST00000499869.2-1_ENSG00000071127.12.14";
chr4	/dev/stdin	CDS	10117737	10117858	.	-	1	gene_id "ENST00000499869.2-1_ENSG00000071127.12"; transcript_id "ENST00000499869.2-1_ENSG00000071127.12"; exon_number "14"; exon_id "ENST00000499869.2-1_ENSG00000071127.12.14";
chr4	/dev/stdin	exon	10118275	10118351	.	-	.	gene_id "ENST00000499869.2-1_ENSG00000071127.12"; transcript_id "ENST00000499869.2-1_ENSG00000071127.12"; exon_number "15"; exon_id "ENST00000499869.2-1_ENSG00000071127.12.15";
chr4	/dev/stdin	CDS	10118275	10118351	.	-	0	gene_id "ENST00000499869.2-1_ENSG00000071127.12"; transcript_id "ENST00000499869.2-1_ENSG00000071127.12"; exon_number "15"; exon_id "ENST00000499869.2-1_ENSG00000071127.12.15";
chr4	/dev/stdin	start_codon	10118349	10118351	.	-	0	gene_id "ENST00000499869.2-1_ENSG00000071127.12"; transcript_id "ENST00000499869.2-1_ENSG00000071127.12"; exon_number "15"; exon_id "ENST00000499869.2-1_ENSG00000071127.12.15";
chr4	/dev/stdin	transcript	10076100	10117858	.	-	.	gene_id "f4c7e3c8-6566-43f0-844b-f25183e20e76_ENSG00000071127.12"; transcript_id "f4c7e3c8-6566-43f0-844b-f25183e20e76_ENSG00000071127.12";
chr4	/dev/stdin	exon	10076100	10077108	.	-	.	gene_id "f4c7e3c8-6566-43f0-844b-f25183e20e76_ENSG00000071127.12"; transcript_id "f4c7e3c8-6566-43f0-844b-f25183e20e76_ENSG00000071127.12"; exon_number "1"; exon_id "f4c7e3c8-6566-43f0-844b-f25183e20e76_ENSG00000071127.12.1";
chr4	/dev/stdin	CDS	10076100	10077108	.	-	0	gene_id "f4c7e3c8-6566-43f0-844b-f25183e20e76_ENSG00000071127.12"; transcript_id "f4c7e3c8-6566-43f0-844b-f25183e20e76_ENSG00000071127.12"; exon_number "1"; exon_id "f4c7e3c8-6566-43f0-844b-f25183e20e76_ENSG00000071127.12.1";
chr4	/dev/stdin	exon	10078928	10079072	.	-	.	gene_id "f4c7e3c8-6566-43f0-844b-f25183e20e76_ENSG00000071127.12"; transcript_id "f4c7e3c8-6566-43f0-844b-f25183e20e76_ENSG00000071127.12"; exon_number "2"; exon_id "f4c7e3c8-6566-43f0-844b-f25183e20e76_ENSG00000071127.12.2";
chr4	/dev/stdin	CDS	10078928	10079072	.	-	1	gene_id "f4c7e3c8-6566-43f0-844b-f25183e20e76_ENSG00000071127.12"; transcript_id "f4c7e3c8-6566-43f0-844b-f25183e20e76_ENSG00000071127.12"; exon_number "2"; exon_id "f4c7e3c8-6566-43f0-844b-f25183e20e76_ENSG00000071127.12.2";
chr4	/dev/stdin	exon	10079377	10079550	.	-	.	gene_id "f4c7e3c8-6566-43f0-844b-f25183e20e76_ENSG00000071127.12"; transcript_id "f4c7e3c8-6566-43f0-844b-f25183e20e76_ENSG00000071127.12"; exon_number "3"; exon_id "f4c7e3c8-6566-43f0-844b-f25183e20e76_ENSG00000071127.12.3";
chr4	/dev/stdin	CDS	10079377	10079550	.	-	1	gene_id "f4c7e3c8-6566-43f0-844b-f25183e20e76_ENSG00000071127.12"; transcript_id "f4c7e3c8-6566-43f0-844b-f25183e20e76_ENSG00000071127.12"; exon_number "3"; exon_id "f4c7e3c8-6566-43f0-844b-f25183e20e76_ENSG00000071127.12.3";
chr4	/dev/stdin	exon	10080515	10080625	.	-	.	gene_id "f4c7e3c8-6566-43f0-844b-f25183e20e76_ENSG00000071127.12"; transcript_id "f4c7e3c8-6566-43f0-844b-f25183e20e76_ENSG00000071127.12"; exon_number "4"; exon_id "f4c7e3c8-6566-43f0-844b-f25183e20e76_ENSG00000071127.12.4";
chr4	/dev/stdin	CDS	10080515	10080625	.	-	1	gene_id "f4c7e3c8-6566-43f0-844b-f25183e20e76_ENSG00000071127.12"; transcript_id "f4c7e3c8-6566-43f0-844b-f25183e20e76_ENSG00000071127.12"; exon_number "4"; exon_id "f4c7e3c8-6566-43f0-844b-f25183e20e76_ENSG00000071127.12.4";
chr4	/dev/stdin	exon	10082981	10083068	.	-	.	gene_id "f4c7e3c8-6566-43f0-844b-f25183e20e76_ENSG00000071127.12"; transcript_id "f4c7e3c8-6566-43f0-844b-f25183e20e76_ENSG00000071127.12"; exon_number "5"; exon_id "f4c7e3c8-6566-43f0-844b-f25183e20e76_ENSG00000071127.12.5";
chr4	/dev/stdin	CDS	10082981	10083068	.	-	2	gene_id "f4c7e3c8-6566-43f0-844b-f25183e20e76_ENSG00000071127.12"; transcript_id "f4c7e3c8-6566-43f0-844b-f25183e20e76_ENSG00000071127.12"; exon_number "5"; exon_id "f4c7e3c8-6566-43f0-844b-f25183e20e76_ENSG00000071127.12.5";
chr4	/dev/stdin	exon	10084646	10084802	.	-	.	gene_id "f4c7e3c8-6566-43f0-844b-f25183e20e76_ENSG00000071127.12"; transcript_id "f4c7e3c8-6566-43f0-844b-f25183e20e76_ENSG00000071127.12"; exon_number "6"; exon_id "f4c7e3c8-6566-43f0-844b-f25183e20e76_ENSG00000071127.12.6";
chr4	/dev/stdin	CDS	10084646	10084802	.	-	0	gene_id "f4c7e3c8-6566-43f0-844b-f25183e20e76_ENSG00000071127.12"; transcript_id "f4c7e3c8-6566-43f0-844b-f25183e20e76_ENSG00000071127.12"; exon_number "6"; exon_id "f4c7e3c8-6566-43f0-844b-f25183e20e76_ENSG00000071127.12.6";
chr4	/dev/stdin	exon	10086067	10086154	.	-	.	gene_id "f4c7e3c8-6566-43f0-844b-f25183e20e76_ENSG00000071127.12"; transcript_id "f4c7e3c8-6566-43f0-844b-f25183e20e76_ENSG00000071127.12"; exon_number "7"; exon_id "f4c7e3c8-6566-43f0-844b-f25183e20e76_ENSG00000071127.12.7";
chr4	/dev/stdin	CDS	10086067	10086154	.	-	1	gene_id "f4c7e3c8-6566-43f0-844b-f25183e20e76_ENSG00000071127.12"; transcript_id "f4c7e3c8-6566-43f0-844b-f25183e20e76_ENSG00000071127.12"; exon_number "7"; exon_id "f4c7e3c8-6566-43f0-844b-f25183e20e76_ENSG00000071127.12.7";
chr4	/dev/stdin	exon	10089331	10089564	.	-	.	gene_id "f4c7e3c8-6566-43f0-844b-f25183e20e76_ENSG00000071127.12"; transcript_id "f4c7e3c8-6566-43f0-844b-f25183e20e76_ENSG00000071127.12"; exon_number "8"; exon_id "f4c7e3c8-6566-43f0-844b-f25183e20e76_ENSG00000071127.12.8";
chr4	/dev/stdin	CDS	10089331	10089564	.	-	1	gene_id "f4c7e3c8-6566-43f0-844b-f25183e20e76_ENSG00000071127.12"; transcript_id "f4c7e3c8-6566-43f0-844b-f25183e20e76_ENSG00000071127.12"; exon_number "8"; exon_id "f4c7e3c8-6566-43f0-844b-f25183e20e76_ENSG00000071127.12.8";
chr4	/dev/stdin	exon	10089917	10089997	.	-	.	gene_id "f4c7e3c8-6566-43f0-844b-f25183e20e76_ENSG00000071127.12"; transcript_id "f4c7e3c8-6566-43f0-844b-f25183e20e76_ENSG00000071127.12"; exon_number "9"; exon_id "f4c7e3c8-6566-43f0-844b-f25183e20e76_ENSG00000071127.12.9";
chr4	/dev/stdin	CDS	10089917	10089997	.	-	1	gene_id "f4c7e3c8-6566-43f0-844b-f25183e20e76_ENSG00000071127.12"; transcript_id "f4c7e3c8-6566-43f0-844b-f25183e20e76_ENSG00000071127.12"; exon_number "9"; exon_id "f4c7e3c8-6566-43f0-844b-f25183e20e76_ENSG00000071127.12.9";
chr4	/dev/stdin	exon	10090288	10090365	.	-	.	gene_id "f4c7e3c8-6566-43f0-844b-f25183e20e76_ENSG00000071127.12"; transcript_id "f4c7e3c8-6566-43f0-844b-f25183e20e76_ENSG00000071127.12"; exon_number "10"; exon_id "f4c7e3c8-6566-43f0-844b-f25183e20e76_ENSG00000071127.12.10";
chr4	/dev/stdin	CDS	10090288	10090365	.	-	1	gene_id "f4c7e3c8-6566-43f0-844b-f25183e20e76_ENSG00000071127.12"; transcript_id "f4c7e3c8-6566-43f0-844b-f25183e20e76_ENSG00000071127.12"; exon_number "10"; exon_id "f4c7e3c8-6566-43f0-844b-f25183e20e76_ENSG00000071127.12.10";
chr4	/dev/stdin	exon	10117737	10117858	.	-	.	gene_id "f4c7e3c8-6566-43f0-844b-f25183e20e76_ENSG00000071127.12"; transcript_id "f4c7e3c8-6566-43f0-844b-f25183e20e76_ENSG00000071127.12"; exon_number "11"; exon_id "f4c7e3c8-6566-43f0-844b-f25183e20e76_ENSG00000071127.12.11";
chr4	/dev/stdin	CDS	10117737	10117858	.	-	0	gene_id "f4c7e3c8-6566-43f0-844b-f25183e20e76_ENSG00000071127.12"; transcript_id "f4c7e3c8-6566-43f0-844b-f25183e20e76_ENSG00000071127.12"; exon_number "11"; exon_id "f4c7e3c8-6566-43f0-844b-f25183e20e76_ENSG00000071127.12.11";
chr4	/dev/stdin	start_codon	10117856	10117858	.	-	0	gene_id "f4c7e3c8-6566-43f0-844b-f25183e20e76_ENSG00000071127.12"; transcript_id "f4c7e3c8-6566-43f0-844b-f25183e20e76_ENSG00000071127.12"; exon_number "11"; exon_id "f4c7e3c8-6566-43f0-844b-f25183e20e76_ENSG00000071127.12.11";
chr4	/dev/stdin	transcript	10076774	10118573	.	-	.	gene_id "ENST00000502702.1_ENSG00000071127.12"; transcript_id "ENST00000502702.1_ENSG00000071127.12";
chr4	/dev/stdin	exon	10076774	10077108	.	-	.	gene_id "ENST00000502702.1_ENSG00000071127.12"; transcript_id "ENST00000502702.1_ENSG00000071127.12"; exon_number "1"; exon_id "ENST00000502702.1_ENSG00000071127.12.1";
chr4	/dev/stdin	CDS	10076774	10077108	.	-	1	gene_id "ENST00000502702.1_ENSG00000071127.12"; transcript_id "ENST00000502702.1_ENSG00000071127.12"; exon_number "1"; exon_id "ENST00000502702.1_ENSG00000071127.12.1";
chr4	/dev/stdin	exon	10078928	10079072	.	-	.	gene_id "ENST00000502702.1_ENSG00000071127.12"; transcript_id "ENST00000502702.1_ENSG00000071127.12"; exon_number "2"; exon_id "ENST00000502702.1_ENSG00000071127.12.2";
chr4	/dev/stdin	CDS	10078928	10079072	.	-	2	gene_id "ENST00000502702.1_ENSG00000071127.12"; transcript_id "ENST00000502702.1_ENSG00000071127.12"; exon_number "2"; exon_id "ENST00000502702.1_ENSG00000071127.12.2";
chr4	/dev/stdin	exon	10079377	10079550	.	-	.	gene_id "ENST00000502702.1_ENSG00000071127.12"; transcript_id "ENST00000502702.1_ENSG00000071127.12"; exon_number "3"; exon_id "ENST00000502702.1_ENSG00000071127.12.3";
chr4	/dev/stdin	CDS	10079377	10079550	.	-	2	gene_id "ENST00000502702.1_ENSG00000071127.12"; transcript_id "ENST00000502702.1_ENSG00000071127.12"; exon_number "3"; exon_id "ENST00000502702.1_ENSG00000071127.12.3";
chr4	/dev/stdin	exon	10080515	10080625	.	-	.	gene_id "ENST00000502702.1_ENSG00000071127.12"; transcript_id "ENST00000502702.1_ENSG00000071127.12"; exon_number "4"; exon_id "ENST00000502702.1_ENSG00000071127.12.4";
chr4	/dev/stdin	CDS	10080515	10080625	.	-	2	gene_id "ENST00000502702.1_ENSG00000071127.12"; transcript_id "ENST00000502702.1_ENSG00000071127.12"; exon_number "4"; exon_id "ENST00000502702.1_ENSG00000071127.12.4";
chr4	/dev/stdin	exon	10082981	10083068	.	-	.	gene_id "ENST00000502702.1_ENSG00000071127.12"; transcript_id "ENST00000502702.1_ENSG00000071127.12"; exon_number "5"; exon_id "ENST00000502702.1_ENSG00000071127.12.5";
chr4	/dev/stdin	CDS	10082981	10083068	.	-	0	gene_id "ENST00000502702.1_ENSG00000071127.12"; transcript_id "ENST00000502702.1_ENSG00000071127.12"; exon_number "5"; exon_id "ENST00000502702.1_ENSG00000071127.12.5";
chr4	/dev/stdin	exon	10084646	10084802	.	-	.	gene_id "ENST00000502702.1_ENSG00000071127.12"; transcript_id "ENST00000502702.1_ENSG00000071127.12"; exon_number "6"; exon_id "ENST00000502702.1_ENSG00000071127.12.6";
chr4	/dev/stdin	CDS	10084646	10084802	.	-	1	gene_id "ENST00000502702.1_ENSG00000071127.12"; transcript_id "ENST00000502702.1_ENSG00000071127.12"; exon_number "6"; exon_id "ENST00000502702.1_ENSG00000071127.12.6";
chr4	/dev/stdin	exon	10086067	10086154	.	-	.	gene_id "ENST00000502702.1_ENSG00000071127.12"; transcript_id "ENST00000502702.1_ENSG00000071127.12"; exon_number "7"; exon_id "ENST00000502702.1_ENSG00000071127.12.7";
chr4	/dev/stdin	CDS	10086067	10086154	.	-	2	gene_id "ENST00000502702.1_ENSG00000071127.12"; transcript_id "ENST00000502702.1_ENSG00000071127.12"; exon_number "7"; exon_id "ENST00000502702.1_ENSG00000071127.12.7";
chr4	/dev/stdin	exon	10089331	10089564	.	-	.	gene_id "ENST00000502702.1_ENSG00000071127.12"; transcript_id "ENST00000502702.1_ENSG00000071127.12"; exon_number "8"; exon_id "ENST00000502702.1_ENSG00000071127.12.8";
chr4	/dev/stdin	CDS	10089331	10089564	.	-	2	gene_id "ENST00000502702.1_ENSG00000071127.12"; transcript_id "ENST00000502702.1_ENSG00000071127.12"; exon_number "8"; exon_id "ENST00000502702.1_ENSG00000071127.12.8";
chr4	/dev/stdin	exon	10089917	10089997	.	-	.	gene_id "ENST00000502702.1_ENSG00000071127.12"; transcript_id "ENST00000502702.1_ENSG00000071127.12"; exon_number "9"; exon_id "ENST00000502702.1_ENSG00000071127.12.9";
chr4	/dev/stdin	CDS	10089917	10089997	.	-	2	gene_id "ENST00000502702.1_ENSG00000071127.12"; transcript_id "ENST00000502702.1_ENSG00000071127.12"; exon_number "9"; exon_id "ENST00000502702.1_ENSG00000071127.12.9";
chr4	/dev/stdin	exon	10090288	10090365	.	-	.	gene_id "ENST00000502702.1_ENSG00000071127.12"; transcript_id "ENST00000502702.1_ENSG00000071127.12"; exon_number "10"; exon_id "ENST00000502702.1_ENSG00000071127.12.10";
chr4	/dev/stdin	CDS	10090288	10090365	.	-	2	gene_id "ENST00000502702.1_ENSG00000071127.12"; transcript_id "ENST00000502702.1_ENSG00000071127.12"; exon_number "10"; exon_id "ENST00000502702.1_ENSG00000071127.12.10";
chr4	/dev/stdin	exon	10117737	10117858	.	-	.	gene_id "ENST00000502702.1_ENSG00000071127.12"; transcript_id "ENST00000502702.1_ENSG00000071127.12"; exon_number "11"; exon_id "ENST00000502702.1_ENSG00000071127.12.11";
chr4	/dev/stdin	CDS	10117737	10117858	.	-	1	gene_id "ENST00000502702.1_ENSG00000071127.12"; transcript_id "ENST00000502702.1_ENSG00000071127.12"; exon_number "11"; exon_id "ENST00000502702.1_ENSG00000071127.12.11";
chr4	/dev/stdin	exon	10118275	10118573	.	-	.	gene_id "ENST00000502702.1_ENSG00000071127.12"; transcript_id "ENST00000502702.1_ENSG00000071127.12"; exon_number "12"; exon_id "ENST00000502702.1_ENSG00000071127.12.12";
chr4	/dev/stdin	CDS	10118275	10118573	.	-	0	gene_id "ENST00000502702.1_ENSG00000071127.12"; transcript_id "ENST00000502702.1_ENSG00000071127.12"; exon_number "12"; exon_id "ENST00000502702.1_ENSG00000071127.12.12";
chr4	/dev/stdin	start_codon	10118571	10118573	.	-	0	gene_id "ENST00000502702.1_ENSG00000071127.12"; transcript_id "ENST00000502702.1_ENSG00000071127.12"; exon_number "12"; exon_id "ENST00000502702.1_ENSG00000071127.12.12";
chr4	/dev/stdin	transcript	10076774	10118351	.	-	.	gene_id "00f9716a-ceca-4ed2-a6f1-ac7ce0037cc0_ENSG00000071127.12"; transcript_id "00f9716a-ceca-4ed2-a6f1-ac7ce0037cc0_ENSG00000071127.12";
chr4	/dev/stdin	exon	10076774	10077108	.	-	.	gene_id "00f9716a-ceca-4ed2-a6f1-ac7ce0037cc0_ENSG00000071127.12"; transcript_id "00f9716a-ceca-4ed2-a6f1-ac7ce0037cc0_ENSG00000071127.12"; exon_number "1"; exon_id "00f9716a-ceca-4ed2-a6f1-ac7ce0037cc0_ENSG00000071127.12.1";
chr4	/dev/stdin	CDS	10076777	10077108	.	-	2	gene_id "00f9716a-ceca-4ed2-a6f1-ac7ce0037cc0_ENSG00000071127.12"; transcript_id "00f9716a-ceca-4ed2-a6f1-ac7ce0037cc0_ENSG00000071127.12"; exon_number "1"; exon_id "00f9716a-ceca-4ed2-a6f1-ac7ce0037cc0_ENSG00000071127.12.1";
chr4	/dev/stdin	exon	10078928	10079072	.	-	.	gene_id "00f9716a-ceca-4ed2-a6f1-ac7ce0037cc0_ENSG00000071127.12"; transcript_id "00f9716a-ceca-4ed2-a6f1-ac7ce0037cc0_ENSG00000071127.12"; exon_number "2"; exon_id "00f9716a-ceca-4ed2-a6f1-ac7ce0037cc0_ENSG00000071127.12.2";
chr4	/dev/stdin	CDS	10078928	10079072	.	-	0	gene_id "00f9716a-ceca-4ed2-a6f1-ac7ce0037cc0_ENSG00000071127.12"; transcript_id "00f9716a-ceca-4ed2-a6f1-ac7ce0037cc0_ENSG00000071127.12"; exon_number "2"; exon_id "00f9716a-ceca-4ed2-a6f1-ac7ce0037cc0_ENSG00000071127.12.2";
chr4	/dev/stdin	exon	10079377	10079550	.	-	.	gene_id "00f9716a-ceca-4ed2-a6f1-ac7ce0037cc0_ENSG00000071127.12"; transcript_id "00f9716a-ceca-4ed2-a6f1-ac7ce0037cc0_ENSG00000071127.12"; exon_number "3"; exon_id "00f9716a-ceca-4ed2-a6f1-ac7ce0037cc0_ENSG00000071127.12.3";
chr4	/dev/stdin	CDS	10079377	10079550	.	-	0	gene_id "00f9716a-ceca-4ed2-a6f1-ac7ce0037cc0_ENSG00000071127.12"; transcript_id "00f9716a-ceca-4ed2-a6f1-ac7ce0037cc0_ENSG00000071127.12"; exon_number "3"; exon_id "00f9716a-ceca-4ed2-a6f1-ac7ce0037cc0_ENSG00000071127.12.3";
chr4	/dev/stdin	exon	10080515	10080625	.	-	.	gene_id "00f9716a-ceca-4ed2-a6f1-ac7ce0037cc0_ENSG00000071127.12"; transcript_id "00f9716a-ceca-4ed2-a6f1-ac7ce0037cc0_ENSG00000071127.12"; exon_number "4"; exon_id "00f9716a-ceca-4ed2-a6f1-ac7ce0037cc0_ENSG00000071127.12.4";
chr4	/dev/stdin	CDS	10080515	10080625	.	-	0	gene_id "00f9716a-ceca-4ed2-a6f1-ac7ce0037cc0_ENSG00000071127.12"; transcript_id "00f9716a-ceca-4ed2-a6f1-ac7ce0037cc0_ENSG00000071127.12"; exon_number "4"; exon_id "00f9716a-ceca-4ed2-a6f1-ac7ce0037cc0_ENSG00000071127.12.4";
chr4	/dev/stdin	exon	10082981	10083068	.	-	.	gene_id "00f9716a-ceca-4ed2-a6f1-ac7ce0037cc0_ENSG00000071127.12"; transcript_id "00f9716a-ceca-4ed2-a6f1-ac7ce0037cc0_ENSG00000071127.12"; exon_number "5"; exon_id "00f9716a-ceca-4ed2-a6f1-ac7ce0037cc0_ENSG00000071127.12.5";
chr4	/dev/stdin	CDS	10082981	10083068	.	-	1	gene_id "00f9716a-ceca-4ed2-a6f1-ac7ce0037cc0_ENSG00000071127.12"; transcript_id "00f9716a-ceca-4ed2-a6f1-ac7ce0037cc0_ENSG00000071127.12"; exon_number "5"; exon_id "00f9716a-ceca-4ed2-a6f1-ac7ce0037cc0_ENSG00000071127.12.5";
chr4	/dev/stdin	exon	10084646	10084800	.	-	.	gene_id "00f9716a-ceca-4ed2-a6f1-ac7ce0037cc0_ENSG00000071127.12"; transcript_id "00f9716a-ceca-4ed2-a6f1-ac7ce0037cc0_ENSG00000071127.12"; exon_number "6"; exon_id "00f9716a-ceca-4ed2-a6f1-ac7ce0037cc0_ENSG00000071127.12.6";
chr4	/dev/stdin	CDS	10084646	10084800	.	-	0	gene_id "00f9716a-ceca-4ed2-a6f1-ac7ce0037cc0_ENSG00000071127.12"; transcript_id "00f9716a-ceca-4ed2-a6f1-ac7ce0037cc0_ENSG00000071127.12"; exon_number "6"; exon_id "00f9716a-ceca-4ed2-a6f1-ac7ce0037cc0_ENSG00000071127.12.6";
chr4	/dev/stdin	exon	10086067	10086154	.	-	.	gene_id "00f9716a-ceca-4ed2-a6f1-ac7ce0037cc0_ENSG00000071127.12"; transcript_id "00f9716a-ceca-4ed2-a6f1-ac7ce0037cc0_ENSG00000071127.12"; exon_number "7"; exon_id "00f9716a-ceca-4ed2-a6f1-ac7ce0037cc0_ENSG00000071127.12.7";
chr4	/dev/stdin	CDS	10086067	10086154	.	-	1	gene_id "00f9716a-ceca-4ed2-a6f1-ac7ce0037cc0_ENSG00000071127.12"; transcript_id "00f9716a-ceca-4ed2-a6f1-ac7ce0037cc0_ENSG00000071127.12"; exon_number "7"; exon_id "00f9716a-ceca-4ed2-a6f1-ac7ce0037cc0_ENSG00000071127.12.7";
chr4	/dev/stdin	exon	10089331	10089559	.	-	.	gene_id "00f9716a-ceca-4ed2-a6f1-ac7ce0037cc0_ENSG00000071127.12"; transcript_id "00f9716a-ceca-4ed2-a6f1-ac7ce0037cc0_ENSG00000071127.12"; exon_number "8"; exon_id "00f9716a-ceca-4ed2-a6f1-ac7ce0037cc0_ENSG00000071127.12.8";
chr4	/dev/stdin	CDS	10089331	10089559	.	-	2	gene_id "00f9716a-ceca-4ed2-a6f1-ac7ce0037cc0_ENSG00000071127.12"; transcript_id "00f9716a-ceca-4ed2-a6f1-ac7ce0037cc0_ENSG00000071127.12"; exon_number "8"; exon_id "00f9716a-ceca-4ed2-a6f1-ac7ce0037cc0_ENSG00000071127.12.8";
chr4	/dev/stdin	exon	10089917	10089997	.	-	.	gene_id "00f9716a-ceca-4ed2-a6f1-ac7ce0037cc0_ENSG00000071127.12"; transcript_id "00f9716a-ceca-4ed2-a6f1-ac7ce0037cc0_ENSG00000071127.12"; exon_number "9"; exon_id "00f9716a-ceca-4ed2-a6f1-ac7ce0037cc0_ENSG00000071127.12.9";
chr4	/dev/stdin	CDS	10089917	10089997	.	-	2	gene_id "00f9716a-ceca-4ed2-a6f1-ac7ce0037cc0_ENSG00000071127.12"; transcript_id "00f9716a-ceca-4ed2-a6f1-ac7ce0037cc0_ENSG00000071127.12"; exon_number "9"; exon_id "00f9716a-ceca-4ed2-a6f1-ac7ce0037cc0_ENSG00000071127.12.9";
chr4	/dev/stdin	exon	10090288	10090365	.	-	.	gene_id "00f9716a-ceca-4ed2-a6f1-ac7ce0037cc0_ENSG00000071127.12"; transcript_id "00f9716a-ceca-4ed2-a6f1-ac7ce0037cc0_ENSG00000071127.12"; exon_number "10"; exon_id "00f9716a-ceca-4ed2-a6f1-ac7ce0037cc0_ENSG00000071127.12.10";
chr4	/dev/stdin	CDS	10090288	10090365	.	-	2	gene_id "00f9716a-ceca-4ed2-a6f1-ac7ce0037cc0_ENSG00000071127.12"; transcript_id "00f9716a-ceca-4ed2-a6f1-ac7ce0037cc0_ENSG00000071127.12"; exon_number "10"; exon_id "00f9716a-ceca-4ed2-a6f1-ac7ce0037cc0_ENSG00000071127.12.10";
chr4	/dev/stdin	exon	10099335	10099515	.	-	.	gene_id "00f9716a-ceca-4ed2-a6f1-ac7ce0037cc0_ENSG00000071127.12"; transcript_id "00f9716a-ceca-4ed2-a6f1-ac7ce0037cc0_ENSG00000071127.12"; exon_number "11"; exon_id "00f9716a-ceca-4ed2-a6f1-ac7ce0037cc0_ENSG00000071127.12.11";
chr4	/dev/stdin	CDS	10099335	10099515	.	-	0	gene_id "00f9716a-ceca-4ed2-a6f1-ac7ce0037cc0_ENSG00000071127.12"; transcript_id "00f9716a-ceca-4ed2-a6f1-ac7ce0037cc0_ENSG00000071127.12"; exon_number "11"; exon_id "00f9716a-ceca-4ed2-a6f1-ac7ce0037cc0_ENSG00000071127.12.11";
chr4	/dev/stdin	exon	10100616	10100763	.	-	.	gene_id "00f9716a-ceca-4ed2-a6f1-ac7ce0037cc0_ENSG00000071127.12"; transcript_id "00f9716a-ceca-4ed2-a6f1-ac7ce0037cc0_ENSG00000071127.12"; exon_number "12"; exon_id "00f9716a-ceca-4ed2-a6f1-ac7ce0037cc0_ENSG00000071127.12.12";
chr4	/dev/stdin	CDS	10100616	10100763	.	-	1	gene_id "00f9716a-ceca-4ed2-a6f1-ac7ce0037cc0_ENSG00000071127.12"; transcript_id "00f9716a-ceca-4ed2-a6f1-ac7ce0037cc0_ENSG00000071127.12"; exon_number "12"; exon_id "00f9716a-ceca-4ed2-a6f1-ac7ce0037cc0_ENSG00000071127.12.12";
chr4	/dev/stdin	exon	10105520	10105610	.	-	.	gene_id "00f9716a-ceca-4ed2-a6f1-ac7ce0037cc0_ENSG00000071127.12"; transcript_id "00f9716a-ceca-4ed2-a6f1-ac7ce0037cc0_ENSG00000071127.12"; exon_number "13"; exon_id "00f9716a-ceca-4ed2-a6f1-ac7ce0037cc0_ENSG00000071127.12.13";
chr4	/dev/stdin	CDS	10105520	10105610	.	-	2	gene_id "00f9716a-ceca-4ed2-a6f1-ac7ce0037cc0_ENSG00000071127.12"; transcript_id "00f9716a-ceca-4ed2-a6f1-ac7ce0037cc0_ENSG00000071127.12"; exon_number "13"; exon_id "00f9716a-ceca-4ed2-a6f1-ac7ce0037cc0_ENSG00000071127.12.13";
chr4	/dev/stdin	exon	10117737	10117858	.	-	.	gene_id "00f9716a-ceca-4ed2-a6f1-ac7ce0037cc0_ENSG00000071127.12"; transcript_id "00f9716a-ceca-4ed2-a6f1-ac7ce0037cc0_ENSG00000071127.12"; exon_number "14"; exon_id "00f9716a-ceca-4ed2-a6f1-ac7ce0037cc0_ENSG00000071127.12.14";
chr4	/dev/stdin	CDS	10117737	10117858	.	-	1	gene_id "00f9716a-ceca-4ed2-a6f1-ac7ce0037cc0_ENSG00000071127.12"; transcript_id "00f9716a-ceca-4ed2-a6f1-ac7ce0037cc0_ENSG00000071127.12"; exon_number "14"; exon_id "00f9716a-ceca-4ed2-a6f1-ac7ce0037cc0_ENSG00000071127.12.14";
chr4	/dev/stdin	exon	10118275	10118351	.	-	.	gene_id "00f9716a-ceca-4ed2-a6f1-ac7ce0037cc0_ENSG00000071127.12"; transcript_id "00f9716a-ceca-4ed2-a6f1-ac7ce0037cc0_ENSG00000071127.12"; exon_number "15"; exon_id "00f9716a-ceca-4ed2-a6f1-ac7ce0037cc0_ENSG00000071127.12.15";
chr4	/dev/stdin	CDS	10118275	10118351	.	-	0	gene_id "00f9716a-ceca-4ed2-a6f1-ac7ce0037cc0_ENSG00000071127.12"; transcript_id "00f9716a-ceca-4ed2-a6f1-ac7ce0037cc0_ENSG00000071127.12"; exon_number "15"; exon_id "00f9716a-ceca-4ed2-a6f1-ac7ce0037cc0_ENSG00000071127.12.15";
chr4	/dev/stdin	start_codon	10118349	10118351	.	-	0	gene_id "00f9716a-ceca-4ed2-a6f1-ac7ce0037cc0_ENSG00000071127.12"; transcript_id "00f9716a-ceca-4ed2-a6f1-ac7ce0037cc0_ENSG00000071127.12"; exon_number "15"; exon_id "00f9716a-ceca-4ed2-a6f1-ac7ce0037cc0_ENSG00000071127.12.15";
chr4	/dev/stdin	stop_codon	10076774	10076776	.	-	0	gene_id "00f9716a-ceca-4ed2-a6f1-ac7ce0037cc0_ENSG00000071127.12"; transcript_id "00f9716a-ceca-4ed2-a6f1-ac7ce0037cc0_ENSG00000071127.12"; exon_number "1"; exon_id "00f9716a-ceca-4ed2-a6f1-ac7ce0037cc0_ENSG00000071127.12.1";
chr4	/dev/stdin	transcript	10076774	10118086	.	-	.	gene_id "2320d102-50a2-4efe-a521-60eb127df019_ENSG00000071127.12"; transcript_id "2320d102-50a2-4efe-a521-60eb127df019_ENSG00000071127.12";
chr4	/dev/stdin	exon	10076774	10077108	.	-	.	gene_id "2320d102-50a2-4efe-a521-60eb127df019_ENSG00000071127.12"; transcript_id "2320d102-50a2-4efe-a521-60eb127df019_ENSG00000071127.12"; exon_number "1"; exon_id "2320d102-50a2-4efe-a521-60eb127df019_ENSG00000071127.12.1";
chr4	/dev/stdin	CDS	10076774	10077108	.	-	0	gene_id "2320d102-50a2-4efe-a521-60eb127df019_ENSG00000071127.12"; transcript_id "2320d102-50a2-4efe-a521-60eb127df019_ENSG00000071127.12"; exon_number "1"; exon_id "2320d102-50a2-4efe-a521-60eb127df019_ENSG00000071127.12.1";
chr4	/dev/stdin	exon	10078928	10079072	.	-	.	gene_id "2320d102-50a2-4efe-a521-60eb127df019_ENSG00000071127.12"; transcript_id "2320d102-50a2-4efe-a521-60eb127df019_ENSG00000071127.12"; exon_number "2"; exon_id "2320d102-50a2-4efe-a521-60eb127df019_ENSG00000071127.12.2";
chr4	/dev/stdin	CDS	10078928	10079072	.	-	1	gene_id "2320d102-50a2-4efe-a521-60eb127df019_ENSG00000071127.12"; transcript_id "2320d102-50a2-4efe-a521-60eb127df019_ENSG00000071127.12"; exon_number "2"; exon_id "2320d102-50a2-4efe-a521-60eb127df019_ENSG00000071127.12.2";
chr4	/dev/stdin	exon	10079377	10079550	.	-	.	gene_id "2320d102-50a2-4efe-a521-60eb127df019_ENSG00000071127.12"; transcript_id "2320d102-50a2-4efe-a521-60eb127df019_ENSG00000071127.12"; exon_number "3"; exon_id "2320d102-50a2-4efe-a521-60eb127df019_ENSG00000071127.12.3";
chr4	/dev/stdin	CDS	10079377	10079550	.	-	1	gene_id "2320d102-50a2-4efe-a521-60eb127df019_ENSG00000071127.12"; transcript_id "2320d102-50a2-4efe-a521-60eb127df019_ENSG00000071127.12"; exon_number "3"; exon_id "2320d102-50a2-4efe-a521-60eb127df019_ENSG00000071127.12.3";
chr4	/dev/stdin	exon	10080515	10080625	.	-	.	gene_id "2320d102-50a2-4efe-a521-60eb127df019_ENSG00000071127.12"; transcript_id "2320d102-50a2-4efe-a521-60eb127df019_ENSG00000071127.12"; exon_number "4"; exon_id "2320d102-50a2-4efe-a521-60eb127df019_ENSG00000071127.12.4";
chr4	/dev/stdin	CDS	10080515	10080625	.	-	1	gene_id "2320d102-50a2-4efe-a521-60eb127df019_ENSG00000071127.12"; transcript_id "2320d102-50a2-4efe-a521-60eb127df019_ENSG00000071127.12"; exon_number "4"; exon_id "2320d102-50a2-4efe-a521-60eb127df019_ENSG00000071127.12.4";
chr4	/dev/stdin	exon	10082981	10083068	.	-	.	gene_id "2320d102-50a2-4efe-a521-60eb127df019_ENSG00000071127.12"; transcript_id "2320d102-50a2-4efe-a521-60eb127df019_ENSG00000071127.12"; exon_number "5"; exon_id "2320d102-50a2-4efe-a521-60eb127df019_ENSG00000071127.12.5";
chr4	/dev/stdin	CDS	10082981	10083068	.	-	2	gene_id "2320d102-50a2-4efe-a521-60eb127df019_ENSG00000071127.12"; transcript_id "2320d102-50a2-4efe-a521-60eb127df019_ENSG00000071127.12"; exon_number "5"; exon_id "2320d102-50a2-4efe-a521-60eb127df019_ENSG00000071127.12.5";
chr4	/dev/stdin	exon	10084646	10084802	.	-	.	gene_id "2320d102-50a2-4efe-a521-60eb127df019_ENSG00000071127.12"; transcript_id "2320d102-50a2-4efe-a521-60eb127df019_ENSG00000071127.12"; exon_number "6"; exon_id "2320d102-50a2-4efe-a521-60eb127df019_ENSG00000071127.12.6";
chr4	/dev/stdin	CDS	10084646	10084802	.	-	0	gene_id "2320d102-50a2-4efe-a521-60eb127df019_ENSG00000071127.12"; transcript_id "2320d102-50a2-4efe-a521-60eb127df019_ENSG00000071127.12"; exon_number "6"; exon_id "2320d102-50a2-4efe-a521-60eb127df019_ENSG00000071127.12.6";
chr4	/dev/stdin	exon	10086065	10086154	.	-	.	gene_id "2320d102-50a2-4efe-a521-60eb127df019_ENSG00000071127.12"; transcript_id "2320d102-50a2-4efe-a521-60eb127df019_ENSG00000071127.12"; exon_number "7"; exon_id "2320d102-50a2-4efe-a521-60eb127df019_ENSG00000071127.12.7";
chr4	/dev/stdin	CDS	10086065	10086154	.	-	0	gene_id "2320d102-50a2-4efe-a521-60eb127df019_ENSG00000071127.12"; transcript_id "2320d102-50a2-4efe-a521-60eb127df019_ENSG00000071127.12"; exon_number "7"; exon_id "2320d102-50a2-4efe-a521-60eb127df019_ENSG00000071127.12.7";
chr4	/dev/stdin	exon	10089331	10089559	.	-	.	gene_id "2320d102-50a2-4efe-a521-60eb127df019_ENSG00000071127.12"; transcript_id "2320d102-50a2-4efe-a521-60eb127df019_ENSG00000071127.12"; exon_number "8"; exon_id "2320d102-50a2-4efe-a521-60eb127df019_ENSG00000071127.12.8";
chr4	/dev/stdin	CDS	10089331	10089559	.	-	1	gene_id "2320d102-50a2-4efe-a521-60eb127df019_ENSG00000071127.12"; transcript_id "2320d102-50a2-4efe-a521-60eb127df019_ENSG00000071127.12"; exon_number "8"; exon_id "2320d102-50a2-4efe-a521-60eb127df019_ENSG00000071127.12.8";
chr4	/dev/stdin	exon	10089917	10089997	.	-	.	gene_id "2320d102-50a2-4efe-a521-60eb127df019_ENSG00000071127.12"; transcript_id "2320d102-50a2-4efe-a521-60eb127df019_ENSG00000071127.12"; exon_number "9"; exon_id "2320d102-50a2-4efe-a521-60eb127df019_ENSG00000071127.12.9";
chr4	/dev/stdin	CDS	10089917	10089997	.	-	1	gene_id "2320d102-50a2-4efe-a521-60eb127df019_ENSG00000071127.12"; transcript_id "2320d102-50a2-4efe-a521-60eb127df019_ENSG00000071127.12"; exon_number "9"; exon_id "2320d102-50a2-4efe-a521-60eb127df019_ENSG00000071127.12.9";
chr4	/dev/stdin	exon	10090288	10090365	.	-	.	gene_id "2320d102-50a2-4efe-a521-60eb127df019_ENSG00000071127.12"; transcript_id "2320d102-50a2-4efe-a521-60eb127df019_ENSG00000071127.12"; exon_number "10"; exon_id "2320d102-50a2-4efe-a521-60eb127df019_ENSG00000071127.12.10";
chr4	/dev/stdin	CDS	10090288	10090365	.	-	1	gene_id "2320d102-50a2-4efe-a521-60eb127df019_ENSG00000071127.12"; transcript_id "2320d102-50a2-4efe-a521-60eb127df019_ENSG00000071127.12"; exon_number "10"; exon_id "2320d102-50a2-4efe-a521-60eb127df019_ENSG00000071127.12.10";
chr4	/dev/stdin	exon	10099335	10099515	.	-	.	gene_id "2320d102-50a2-4efe-a521-60eb127df019_ENSG00000071127.12"; transcript_id "2320d102-50a2-4efe-a521-60eb127df019_ENSG00000071127.12"; exon_number "11"; exon_id "2320d102-50a2-4efe-a521-60eb127df019_ENSG00000071127.12.11";
chr4	/dev/stdin	CDS	10099335	10099515	.	-	2	gene_id "2320d102-50a2-4efe-a521-60eb127df019_ENSG00000071127.12"; transcript_id "2320d102-50a2-4efe-a521-60eb127df019_ENSG00000071127.12"; exon_number "11"; exon_id "2320d102-50a2-4efe-a521-60eb127df019_ENSG00000071127.12.11";
chr4	/dev/stdin	exon	10100616	10100763	.	-	.	gene_id "2320d102-50a2-4efe-a521-60eb127df019_ENSG00000071127.12"; transcript_id "2320d102-50a2-4efe-a521-60eb127df019_ENSG00000071127.12"; exon_number "12"; exon_id "2320d102-50a2-4efe-a521-60eb127df019_ENSG00000071127.12.12";
chr4	/dev/stdin	CDS	10100616	10100763	.	-	0	gene_id "2320d102-50a2-4efe-a521-60eb127df019_ENSG00000071127.12"; transcript_id "2320d102-50a2-4efe-a521-60eb127df019_ENSG00000071127.12"; exon_number "12"; exon_id "2320d102-50a2-4efe-a521-60eb127df019_ENSG00000071127.12.12";
chr4	/dev/stdin	exon	10105520	10105610	.	-	.	gene_id "2320d102-50a2-4efe-a521-60eb127df019_ENSG00000071127.12"; transcript_id "2320d102-50a2-4efe-a521-60eb127df019_ENSG00000071127.12"; exon_number "13"; exon_id "2320d102-50a2-4efe-a521-60eb127df019_ENSG00000071127.12.13";
chr4	/dev/stdin	CDS	10105520	10105610	.	-	1	gene_id "2320d102-50a2-4efe-a521-60eb127df019_ENSG00000071127.12"; transcript_id "2320d102-50a2-4efe-a521-60eb127df019_ENSG00000071127.12"; exon_number "13"; exon_id "2320d102-50a2-4efe-a521-60eb127df019_ENSG00000071127.12.13";
chr4	/dev/stdin	exon	10117737	10118086	.	-	.	gene_id "2320d102-50a2-4efe-a521-60eb127df019_ENSG00000071127.12"; transcript_id "2320d102-50a2-4efe-a521-60eb127df019_ENSG00000071127.12"; exon_number "14"; exon_id "2320d102-50a2-4efe-a521-60eb127df019_ENSG00000071127.12.14";
chr4	/dev/stdin	CDS	10117737	10118086	.	-	0	gene_id "2320d102-50a2-4efe-a521-60eb127df019_ENSG00000071127.12"; transcript_id "2320d102-50a2-4efe-a521-60eb127df019_ENSG00000071127.12"; exon_number "14"; exon_id "2320d102-50a2-4efe-a521-60eb127df019_ENSG00000071127.12.14";
chr4	/dev/stdin	start_codon	10118084	10118086	.	-	0	gene_id "2320d102-50a2-4efe-a521-60eb127df019_ENSG00000071127.12"; transcript_id "2320d102-50a2-4efe-a521-60eb127df019_ENSG00000071127.12"; exon_number "14"; exon_id "2320d102-50a2-4efe-a521-60eb127df019_ENSG00000071127.12.14";
chr4	/dev/stdin	transcript	11400190	11430934	.	-	.	gene_id "ENST00000002596.5-2_ENSG00000002587.5"; transcript_id "ENST00000002596.5-2_ENSG00000002587.5";
chr4	/dev/stdin	exon	11400190	11401737	.	-	.	gene_id "ENST00000002596.5-2_ENSG00000002587.5"; transcript_id "ENST00000002596.5-2_ENSG00000002587.5"; exon_number "1"; exon_id "ENST00000002596.5-2_ENSG00000002587.5.1";
chr4	/dev/stdin	CDS	11400193	11401737	.	-	0	gene_id "ENST00000002596.5-2_ENSG00000002587.5"; transcript_id "ENST00000002596.5-2_ENSG00000002587.5"; exon_number "1"; exon_id "ENST00000002596.5-2_ENSG00000002587.5.1";
chr4	/dev/stdin	exon	11430323	11430934	.	-	.	gene_id "ENST00000002596.5-2_ENSG00000002587.5"; transcript_id "ENST00000002596.5-2_ENSG00000002587.5"; exon_number "2"; exon_id "ENST00000002596.5-2_ENSG00000002587.5.2";
chr4	/dev/stdin	CDS	11430323	11430934	.	-	0	gene_id "ENST00000002596.5-2_ENSG00000002587.5"; transcript_id "ENST00000002596.5-2_ENSG00000002587.5"; exon_number "2"; exon_id "ENST00000002596.5-2_ENSG00000002587.5.2";
chr4	/dev/stdin	start_codon	11430932	11430934	.	-	0	gene_id "ENST00000002596.5-2_ENSG00000002587.5"; transcript_id "ENST00000002596.5-2_ENSG00000002587.5"; exon_number "2"; exon_id "ENST00000002596.5-2_ENSG00000002587.5.2";
chr4	/dev/stdin	stop_codon	11400190	11400192	.	-	0	gene_id "ENST00000002596.5-2_ENSG00000002587.5"; transcript_id "ENST00000002596.5-2_ENSG00000002587.5"; exon_number "1"; exon_id "ENST00000002596.5-2_ENSG00000002587.5.1";
chr4	/dev/stdin	transcript	11430863	11440138	.	+	.	gene_id "374fe2bd-7a20-4bb1-86b5-4c7d2f56a950_chr4:11430000"; transcript_id "374fe2bd-7a20-4bb1-86b5-4c7d2f56a950_chr4:11430000";
chr4	/dev/stdin	exon	11430863	11431004	.	+	.	gene_id "374fe2bd-7a20-4bb1-86b5-4c7d2f56a950_chr4:11430000"; transcript_id "374fe2bd-7a20-4bb1-86b5-4c7d2f56a950_chr4:11430000"; exon_number "1"; exon_id "374fe2bd-7a20-4bb1-86b5-4c7d2f56a950_chr4:11430000.1";
chr4	/dev/stdin	CDS	11430863	11431004	.	+	0	gene_id "374fe2bd-7a20-4bb1-86b5-4c7d2f56a950_chr4:11430000"; transcript_id "374fe2bd-7a20-4bb1-86b5-4c7d2f56a950_chr4:11430000"; exon_number "1"; exon_id "374fe2bd-7a20-4bb1-86b5-4c7d2f56a950_chr4:11430000.1";
chr4	/dev/stdin	exon	11435945	11436039	.	+	.	gene_id "374fe2bd-7a20-4bb1-86b5-4c7d2f56a950_chr4:11430000"; transcript_id "374fe2bd-7a20-4bb1-86b5-4c7d2f56a950_chr4:11430000"; exon_number "2"; exon_id "374fe2bd-7a20-4bb1-86b5-4c7d2f56a950_chr4:11430000.2";
chr4	/dev/stdin	CDS	11435945	11436039	.	+	2	gene_id "374fe2bd-7a20-4bb1-86b5-4c7d2f56a950_chr4:11430000"; transcript_id "374fe2bd-7a20-4bb1-86b5-4c7d2f56a950_chr4:11430000"; exon_number "2"; exon_id "374fe2bd-7a20-4bb1-86b5-4c7d2f56a950_chr4:11430000.2";
chr4	/dev/stdin	exon	11439788	11440138	.	+	.	gene_id "374fe2bd-7a20-4bb1-86b5-4c7d2f56a950_chr4:11430000"; transcript_id "374fe2bd-7a20-4bb1-86b5-4c7d2f56a950_chr4:11430000"; exon_number "3"; exon_id "374fe2bd-7a20-4bb1-86b5-4c7d2f56a950_chr4:11430000.3";
chr4	/dev/stdin	CDS	11439788	11440135	.	+	0	gene_id "374fe2bd-7a20-4bb1-86b5-4c7d2f56a950_chr4:11430000"; transcript_id "374fe2bd-7a20-4bb1-86b5-4c7d2f56a950_chr4:11430000"; exon_number "3"; exon_id "374fe2bd-7a20-4bb1-86b5-4c7d2f56a950_chr4:11430000.3";
chr4	/dev/stdin	start_codon	11430863	11430865	.	+	0	gene_id "374fe2bd-7a20-4bb1-86b5-4c7d2f56a950_chr4:11430000"; transcript_id "374fe2bd-7a20-4bb1-86b5-4c7d2f56a950_chr4:11430000"; exon_number "1"; exon_id "374fe2bd-7a20-4bb1-86b5-4c7d2f56a950_chr4:11430000.1";
chr4	/dev/stdin	stop_codon	11440136	11440138	.	+	0	gene_id "374fe2bd-7a20-4bb1-86b5-4c7d2f56a950_chr4:11430000"; transcript_id "374fe2bd-7a20-4bb1-86b5-4c7d2f56a950_chr4:11430000"; exon_number "3"; exon_id "374fe2bd-7a20-4bb1-86b5-4c7d2f56a950_chr4:11430000.3";
chr4	/dev/stdin	transcript	13369349	13485955	.	-	.	gene_id "ENST00000330852.5_ENSG00000157869.10"; transcript_id "ENST00000330852.5_ENSG00000157869.10";
chr4	/dev/stdin	exon	13369349	13370274	.	-	.	gene_id "ENST00000330852.5_ENSG00000157869.10"; transcript_id "ENST00000330852.5_ENSG00000157869.10"; exon_number "1"; exon_id "ENST00000330852.5_ENSG00000157869.10.1";
chr4	/dev/stdin	CDS	13369352	13370274	.	-	2	gene_id "ENST00000330852.5_ENSG00000157869.10"; transcript_id "ENST00000330852.5_ENSG00000157869.10"; exon_number "1"; exon_id "ENST00000330852.5_ENSG00000157869.10.1";
chr4	/dev/stdin	exon	13378169	13378246	.	-	.	gene_id "ENST00000330852.5_ENSG00000157869.10"; transcript_id "ENST00000330852.5_ENSG00000157869.10"; exon_number "2"; exon_id "ENST00000330852.5_ENSG00000157869.10.2";
chr4	/dev/stdin	CDS	13378169	13378246	.	-	2	gene_id "ENST00000330852.5_ENSG00000157869.10"; transcript_id "ENST00000330852.5_ENSG00000157869.10"; exon_number "2"; exon_id "ENST00000330852.5_ENSG00000157869.10.2";
chr4	/dev/stdin	exon	13383115	13383218	.	-	.	gene_id "ENST00000330852.5_ENSG00000157869.10"; transcript_id "ENST00000330852.5_ENSG00000157869.10"; exon_number "3"; exon_id "ENST00000330852.5_ENSG00000157869.10.3";
chr4	/dev/stdin	CDS	13383115	13383218	.	-	1	gene_id "ENST00000330852.5_ENSG00000157869.10"; transcript_id "ENST00000330852.5_ENSG00000157869.10"; exon_number "3"; exon_id "ENST00000330852.5_ENSG00000157869.10.3";
chr4	/dev/stdin	exon	13462323	13462452	.	-	.	gene_id "ENST00000330852.5_ENSG00000157869.10"; transcript_id "ENST00000330852.5_ENSG00000157869.10"; exon_number "4"; exon_id "ENST00000330852.5_ENSG00000157869.10.4";
chr4	/dev/stdin	CDS	13462323	13462452	.	-	2	gene_id "ENST00000330852.5_ENSG00000157869.10"; transcript_id "ENST00000330852.5_ENSG00000157869.10"; exon_number "4"; exon_id "ENST00000330852.5_ENSG00000157869.10.4";
chr4	/dev/stdin	exon	13475942	13476030	.	-	.	gene_id "ENST00000330852.5_ENSG00000157869.10"; transcript_id "ENST00000330852.5_ENSG00000157869.10"; exon_number "5"; exon_id "ENST00000330852.5_ENSG00000157869.10.5";
chr4	/dev/stdin	CDS	13475942	13476030	.	-	1	gene_id "ENST00000330852.5_ENSG00000157869.10"; transcript_id "ENST00000330852.5_ENSG00000157869.10"; exon_number "5"; exon_id "ENST00000330852.5_ENSG00000157869.10.5";
chr4	/dev/stdin	exon	13481054	13481150	.	-	.	gene_id "ENST00000330852.5_ENSG00000157869.10"; transcript_id "ENST00000330852.5_ENSG00000157869.10"; exon_number "6"; exon_id "ENST00000330852.5_ENSG00000157869.10.6";
chr4	/dev/stdin	CDS	13481054	13481150	.	-	2	gene_id "ENST00000330852.5_ENSG00000157869.10"; transcript_id "ENST00000330852.5_ENSG00000157869.10"; exon_number "6"; exon_id "ENST00000330852.5_ENSG00000157869.10.6";
chr4	/dev/stdin	exon	13485700	13485955	.	-	.	gene_id "ENST00000330852.5_ENSG00000157869.10"; transcript_id "ENST00000330852.5_ENSG00000157869.10"; exon_number "7"; exon_id "ENST00000330852.5_ENSG00000157869.10.7";
chr4	/dev/stdin	CDS	13485700	13485955	.	-	0	gene_id "ENST00000330852.5_ENSG00000157869.10"; transcript_id "ENST00000330852.5_ENSG00000157869.10"; exon_number "7"; exon_id "ENST00000330852.5_ENSG00000157869.10.7";
chr4	/dev/stdin	start_codon	13485953	13485955	.	-	0	gene_id "ENST00000330852.5_ENSG00000157869.10"; transcript_id "ENST00000330852.5_ENSG00000157869.10"; exon_number "7"; exon_id "ENST00000330852.5_ENSG00000157869.10.7";
chr4	/dev/stdin	stop_codon	13369349	13369351	.	-	0	gene_id "ENST00000330852.5_ENSG00000157869.10"; transcript_id "ENST00000330852.5_ENSG00000157869.10"; exon_number "1"; exon_id "ENST00000330852.5_ENSG00000157869.10.1";
chr4	/dev/stdin	transcript	13369349	13485955	.	-	.	gene_id "ENST00000288723.4_ENSG00000157869.10"; transcript_id "ENST00000288723.4_ENSG00000157869.10";
chr4	/dev/stdin	exon	13369349	13370274	.	-	.	gene_id "ENST00000288723.4_ENSG00000157869.10"; transcript_id "ENST00000288723.4_ENSG00000157869.10"; exon_number "1"; exon_id "ENST00000288723.4_ENSG00000157869.10.1";
chr4	/dev/stdin	CDS	13369349	13370274	.	-	0	gene_id "ENST00000288723.4_ENSG00000157869.10"; transcript_id "ENST00000288723.4_ENSG00000157869.10"; exon_number "1"; exon_id "ENST00000288723.4_ENSG00000157869.10.1";
chr4	/dev/stdin	exon	13371495	13371589	.	-	.	gene_id "ENST00000288723.4_ENSG00000157869.10"; transcript_id "ENST00000288723.4_ENSG00000157869.10"; exon_number "2"; exon_id "ENST00000288723.4_ENSG00000157869.10.2";
chr4	/dev/stdin	CDS	13371495	13371589	.	-	2	gene_id "ENST00000288723.4_ENSG00000157869.10"; transcript_id "ENST00000288723.4_ENSG00000157869.10"; exon_number "2"; exon_id "ENST00000288723.4_ENSG00000157869.10.2";
chr4	/dev/stdin	exon	13378169	13378246	.	-	.	gene_id "ENST00000288723.4_ENSG00000157869.10"; transcript_id "ENST00000288723.4_ENSG00000157869.10"; exon_number "3"; exon_id "ENST00000288723.4_ENSG00000157869.10.3";
chr4	/dev/stdin	CDS	13378169	13378246	.	-	2	gene_id "ENST00000288723.4_ENSG00000157869.10"; transcript_id "ENST00000288723.4_ENSG00000157869.10"; exon_number "3"; exon_id "ENST00000288723.4_ENSG00000157869.10.3";
chr4	/dev/stdin	exon	13383115	13383218	.	-	.	gene_id "ENST00000288723.4_ENSG00000157869.10"; transcript_id "ENST00000288723.4_ENSG00000157869.10"; exon_number "4"; exon_id "ENST00000288723.4_ENSG00000157869.10.4";
chr4	/dev/stdin	CDS	13383115	13383218	.	-	1	gene_id "ENST00000288723.4_ENSG00000157869.10"; transcript_id "ENST00000288723.4_ENSG00000157869.10"; exon_number "4"; exon_id "ENST00000288723.4_ENSG00000157869.10.4";
chr4	/dev/stdin	exon	13462323	13462452	.	-	.	gene_id "ENST00000288723.4_ENSG00000157869.10"; transcript_id "ENST00000288723.4_ENSG00000157869.10"; exon_number "5"; exon_id "ENST00000288723.4_ENSG00000157869.10.5";
chr4	/dev/stdin	CDS	13462323	13462452	.	-	2	gene_id "ENST00000288723.4_ENSG00000157869.10"; transcript_id "ENST00000288723.4_ENSG00000157869.10"; exon_number "5"; exon_id "ENST00000288723.4_ENSG00000157869.10.5";
chr4	/dev/stdin	exon	13475942	13476030	.	-	.	gene_id "ENST00000288723.4_ENSG00000157869.10"; transcript_id "ENST00000288723.4_ENSG00000157869.10"; exon_number "6"; exon_id "ENST00000288723.4_ENSG00000157869.10.6";
chr4	/dev/stdin	CDS	13475942	13476030	.	-	1	gene_id "ENST00000288723.4_ENSG00000157869.10"; transcript_id "ENST00000288723.4_ENSG00000157869.10"; exon_number "6"; exon_id "ENST00000288723.4_ENSG00000157869.10.6";
chr4	/dev/stdin	exon	13481054	13481150	.	-	.	gene_id "ENST00000288723.4_ENSG00000157869.10"; transcript_id "ENST00000288723.4_ENSG00000157869.10"; exon_number "7"; exon_id "ENST00000288723.4_ENSG00000157869.10.7";
chr4	/dev/stdin	CDS	13481054	13481150	.	-	2	gene_id "ENST00000288723.4_ENSG00000157869.10"; transcript_id "ENST00000288723.4_ENSG00000157869.10"; exon_number "7"; exon_id "ENST00000288723.4_ENSG00000157869.10.7";
chr4	/dev/stdin	exon	13485700	13485955	.	-	.	gene_id "ENST00000288723.4_ENSG00000157869.10"; transcript_id "ENST00000288723.4_ENSG00000157869.10"; exon_number "8"; exon_id "ENST00000288723.4_ENSG00000157869.10.8";
chr4	/dev/stdin	CDS	13485700	13485955	.	-	0	gene_id "ENST00000288723.4_ENSG00000157869.10"; transcript_id "ENST00000288723.4_ENSG00000157869.10"; exon_number "8"; exon_id "ENST00000288723.4_ENSG00000157869.10.8";
chr4	/dev/stdin	start_codon	13485953	13485955	.	-	0	gene_id "ENST00000288723.4_ENSG00000157869.10"; transcript_id "ENST00000288723.4_ENSG00000157869.10"; exon_number "8"; exon_id "ENST00000288723.4_ENSG00000157869.10.8";
chr4	/dev/stdin	transcript	13369349	13485955	.	-	.	gene_id "ENST00000338176.4_ENSG00000157869.10"; transcript_id "ENST00000338176.4_ENSG00000157869.10";
chr4	/dev/stdin	exon	13369349	13370274	.	-	.	gene_id "ENST00000338176.4_ENSG00000157869.10"; transcript_id "ENST00000338176.4_ENSG00000157869.10"; exon_number "1"; exon_id "ENST00000338176.4_ENSG00000157869.10.1";
chr4	/dev/stdin	CDS	13369349	13370274	.	-	1	gene_id "ENST00000338176.4_ENSG00000157869.10"; transcript_id "ENST00000338176.4_ENSG00000157869.10"; exon_number "1"; exon_id "ENST00000338176.4_ENSG00000157869.10.1";
chr4	/dev/stdin	exon	13373419	13373491	.	-	.	gene_id "ENST00000338176.4_ENSG00000157869.10"; transcript_id "ENST00000338176.4_ENSG00000157869.10"; exon_number "2"; exon_id "ENST00000338176.4_ENSG00000157869.10.2";
chr4	/dev/stdin	CDS	13373419	13373491	.	-	2	gene_id "ENST00000338176.4_ENSG00000157869.10"; transcript_id "ENST00000338176.4_ENSG00000157869.10"; exon_number "2"; exon_id "ENST00000338176.4_ENSG00000157869.10.2";
chr4	/dev/stdin	exon	13378169	13378246	.	-	.	gene_id "ENST00000338176.4_ENSG00000157869.10"; transcript_id "ENST00000338176.4_ENSG00000157869.10"; exon_number "3"; exon_id "ENST00000338176.4_ENSG00000157869.10.3";
chr4	/dev/stdin	CDS	13378169	13378246	.	-	2	gene_id "ENST00000338176.4_ENSG00000157869.10"; transcript_id "ENST00000338176.4_ENSG00000157869.10"; exon_number "3"; exon_id "ENST00000338176.4_ENSG00000157869.10.3";
chr4	/dev/stdin	exon	13383115	13383218	.	-	.	gene_id "ENST00000338176.4_ENSG00000157869.10"; transcript_id "ENST00000338176.4_ENSG00000157869.10"; exon_number "4"; exon_id "ENST00000338176.4_ENSG00000157869.10.4";
chr4	/dev/stdin	CDS	13383115	13383218	.	-	1	gene_id "ENST00000338176.4_ENSG00000157869.10"; transcript_id "ENST00000338176.4_ENSG00000157869.10"; exon_number "4"; exon_id "ENST00000338176.4_ENSG00000157869.10.4";
chr4	/dev/stdin	exon	13462323	13462452	.	-	.	gene_id "ENST00000338176.4_ENSG00000157869.10"; transcript_id "ENST00000338176.4_ENSG00000157869.10"; exon_number "5"; exon_id "ENST00000338176.4_ENSG00000157869.10.5";
chr4	/dev/stdin	CDS	13462323	13462452	.	-	2	gene_id "ENST00000338176.4_ENSG00000157869.10"; transcript_id "ENST00000338176.4_ENSG00000157869.10"; exon_number "5"; exon_id "ENST00000338176.4_ENSG00000157869.10.5";
chr4	/dev/stdin	exon	13475942	13476030	.	-	.	gene_id "ENST00000338176.4_ENSG00000157869.10"; transcript_id "ENST00000338176.4_ENSG00000157869.10"; exon_number "6"; exon_id "ENST00000338176.4_ENSG00000157869.10.6";
chr4	/dev/stdin	CDS	13475942	13476030	.	-	1	gene_id "ENST00000338176.4_ENSG00000157869.10"; transcript_id "ENST00000338176.4_ENSG00000157869.10"; exon_number "6"; exon_id "ENST00000338176.4_ENSG00000157869.10.6";
chr4	/dev/stdin	exon	13481054	13481150	.	-	.	gene_id "ENST00000338176.4_ENSG00000157869.10"; transcript_id "ENST00000338176.4_ENSG00000157869.10"; exon_number "7"; exon_id "ENST00000338176.4_ENSG00000157869.10.7";
chr4	/dev/stdin	CDS	13481054	13481150	.	-	2	gene_id "ENST00000338176.4_ENSG00000157869.10"; transcript_id "ENST00000338176.4_ENSG00000157869.10"; exon_number "7"; exon_id "ENST00000338176.4_ENSG00000157869.10.7";
chr4	/dev/stdin	exon	13485700	13485955	.	-	.	gene_id "ENST00000338176.4_ENSG00000157869.10"; transcript_id "ENST00000338176.4_ENSG00000157869.10"; exon_number "8"; exon_id "ENST00000338176.4_ENSG00000157869.10.8";
chr4	/dev/stdin	CDS	13485700	13485955	.	-	0	gene_id "ENST00000338176.4_ENSG00000157869.10"; transcript_id "ENST00000338176.4_ENSG00000157869.10"; exon_number "8"; exon_id "ENST00000338176.4_ENSG00000157869.10.8";
chr4	/dev/stdin	start_codon	13485953	13485955	.	-	0	gene_id "ENST00000338176.4_ENSG00000157869.10"; transcript_id "ENST00000338176.4_ENSG00000157869.10"; exon_number "8"; exon_id "ENST00000338176.4_ENSG00000157869.10.8";
chr4	/dev/stdin	transcript	13377307	13485955	.	-	.	gene_id "491efb03-4ec5-45da-ad2c-463cd53f4b19_ENSG00000157869.10"; transcript_id "491efb03-4ec5-45da-ad2c-463cd53f4b19_ENSG00000157869.10";
chr4	/dev/stdin	exon	13377307	13378246	.	-	.	gene_id "491efb03-4ec5-45da-ad2c-463cd53f4b19_ENSG00000157869.10"; transcript_id "491efb03-4ec5-45da-ad2c-463cd53f4b19_ENSG00000157869.10"; exon_number "1"; exon_id "491efb03-4ec5-45da-ad2c-463cd53f4b19_ENSG00000157869.10.1";
chr4	/dev/stdin	CDS	13377307	13378246	.	-	2	gene_id "491efb03-4ec5-45da-ad2c-463cd53f4b19_ENSG00000157869.10"; transcript_id "491efb03-4ec5-45da-ad2c-463cd53f4b19_ENSG00000157869.10"; exon_number "1"; exon_id "491efb03-4ec5-45da-ad2c-463cd53f4b19_ENSG00000157869.10.1";
chr4	/dev/stdin	exon	13383115	13383218	.	-	.	gene_id "491efb03-4ec5-45da-ad2c-463cd53f4b19_ENSG00000157869.10"; transcript_id "491efb03-4ec5-45da-ad2c-463cd53f4b19_ENSG00000157869.10"; exon_number "2"; exon_id "491efb03-4ec5-45da-ad2c-463cd53f4b19_ENSG00000157869.10.2";
chr4	/dev/stdin	CDS	13383115	13383218	.	-	1	gene_id "491efb03-4ec5-45da-ad2c-463cd53f4b19_ENSG00000157869.10"; transcript_id "491efb03-4ec5-45da-ad2c-463cd53f4b19_ENSG00000157869.10"; exon_number "2"; exon_id "491efb03-4ec5-45da-ad2c-463cd53f4b19_ENSG00000157869.10.2";
chr4	/dev/stdin	exon	13462323	13462452	.	-	.	gene_id "491efb03-4ec5-45da-ad2c-463cd53f4b19_ENSG00000157869.10"; transcript_id "491efb03-4ec5-45da-ad2c-463cd53f4b19_ENSG00000157869.10"; exon_number "3"; exon_id "491efb03-4ec5-45da-ad2c-463cd53f4b19_ENSG00000157869.10.3";
chr4	/dev/stdin	CDS	13462323	13462452	.	-	2	gene_id "491efb03-4ec5-45da-ad2c-463cd53f4b19_ENSG00000157869.10"; transcript_id "491efb03-4ec5-45da-ad2c-463cd53f4b19_ENSG00000157869.10"; exon_number "3"; exon_id "491efb03-4ec5-45da-ad2c-463cd53f4b19_ENSG00000157869.10.3";
chr4	/dev/stdin	exon	13475942	13476030	.	-	.	gene_id "491efb03-4ec5-45da-ad2c-463cd53f4b19_ENSG00000157869.10"; transcript_id "491efb03-4ec5-45da-ad2c-463cd53f4b19_ENSG00000157869.10"; exon_number "4"; exon_id "491efb03-4ec5-45da-ad2c-463cd53f4b19_ENSG00000157869.10.4";
chr4	/dev/stdin	CDS	13475942	13476030	.	-	1	gene_id "491efb03-4ec5-45da-ad2c-463cd53f4b19_ENSG00000157869.10"; transcript_id "491efb03-4ec5-45da-ad2c-463cd53f4b19_ENSG00000157869.10"; exon_number "4"; exon_id "491efb03-4ec5-45da-ad2c-463cd53f4b19_ENSG00000157869.10.4";
chr4	/dev/stdin	exon	13481054	13481150	.	-	.	gene_id "491efb03-4ec5-45da-ad2c-463cd53f4b19_ENSG00000157869.10"; transcript_id "491efb03-4ec5-45da-ad2c-463cd53f4b19_ENSG00000157869.10"; exon_number "5"; exon_id "491efb03-4ec5-45da-ad2c-463cd53f4b19_ENSG00000157869.10.5";
chr4	/dev/stdin	CDS	13481054	13481150	.	-	2	gene_id "491efb03-4ec5-45da-ad2c-463cd53f4b19_ENSG00000157869.10"; transcript_id "491efb03-4ec5-45da-ad2c-463cd53f4b19_ENSG00000157869.10"; exon_number "5"; exon_id "491efb03-4ec5-45da-ad2c-463cd53f4b19_ENSG00000157869.10.5";
chr4	/dev/stdin	exon	13485700	13485955	.	-	.	gene_id "491efb03-4ec5-45da-ad2c-463cd53f4b19_ENSG00000157869.10"; transcript_id "491efb03-4ec5-45da-ad2c-463cd53f4b19_ENSG00000157869.10"; exon_number "6"; exon_id "491efb03-4ec5-45da-ad2c-463cd53f4b19_ENSG00000157869.10.6";
chr4	/dev/stdin	CDS	13485700	13485955	.	-	0	gene_id "491efb03-4ec5-45da-ad2c-463cd53f4b19_ENSG00000157869.10"; transcript_id "491efb03-4ec5-45da-ad2c-463cd53f4b19_ENSG00000157869.10"; exon_number "6"; exon_id "491efb03-4ec5-45da-ad2c-463cd53f4b19_ENSG00000157869.10.6";
chr4	/dev/stdin	start_codon	13485953	13485955	.	-	0	gene_id "491efb03-4ec5-45da-ad2c-463cd53f4b19_ENSG00000157869.10"; transcript_id "491efb03-4ec5-45da-ad2c-463cd53f4b19_ENSG00000157869.10"; exon_number "6"; exon_id "491efb03-4ec5-45da-ad2c-463cd53f4b19_ENSG00000157869.10.6";
chr4	/dev/stdin	transcript	13570363	13582833	.	-	.	gene_id "b8c93148-913c-46d7-a6c0-7bcf2f51dfec_ENSG00000038219.8"; transcript_id "b8c93148-913c-46d7-a6c0-7bcf2f51dfec_ENSG00000038219.8";
chr4	/dev/stdin	exon	13570363	13571752	.	-	.	gene_id "b8c93148-913c-46d7-a6c0-7bcf2f51dfec_ENSG00000038219.8"; transcript_id "b8c93148-913c-46d7-a6c0-7bcf2f51dfec_ENSG00000038219.8"; exon_number "1"; exon_id "b8c93148-913c-46d7-a6c0-7bcf2f51dfec_ENSG00000038219.8.1";
chr4	/dev/stdin	CDS	13570363	13571752	.	-	2	gene_id "b8c93148-913c-46d7-a6c0-7bcf2f51dfec_ENSG00000038219.8"; transcript_id "b8c93148-913c-46d7-a6c0-7bcf2f51dfec_ENSG00000038219.8"; exon_number "1"; exon_id "b8c93148-913c-46d7-a6c0-7bcf2f51dfec_ENSG00000038219.8.1";
chr4	/dev/stdin	exon	13578462	13578615	.	-	.	gene_id "b8c93148-913c-46d7-a6c0-7bcf2f51dfec_ENSG00000038219.8"; transcript_id "b8c93148-913c-46d7-a6c0-7bcf2f51dfec_ENSG00000038219.8"; exon_number "2"; exon_id "b8c93148-913c-46d7-a6c0-7bcf2f51dfec_ENSG00000038219.8.2";
chr4	/dev/stdin	CDS	13578462	13578615	.	-	0	gene_id "b8c93148-913c-46d7-a6c0-7bcf2f51dfec_ENSG00000038219.8"; transcript_id "b8c93148-913c-46d7-a6c0-7bcf2f51dfec_ENSG00000038219.8"; exon_number "2"; exon_id "b8c93148-913c-46d7-a6c0-7bcf2f51dfec_ENSG00000038219.8.2";
chr4	/dev/stdin	exon	13579027	13579111	.	-	.	gene_id "b8c93148-913c-46d7-a6c0-7bcf2f51dfec_ENSG00000038219.8"; transcript_id "b8c93148-913c-46d7-a6c0-7bcf2f51dfec_ENSG00000038219.8"; exon_number "3"; exon_id "b8c93148-913c-46d7-a6c0-7bcf2f51dfec_ENSG00000038219.8.3";
chr4	/dev/stdin	CDS	13579027	13579111	.	-	1	gene_id "b8c93148-913c-46d7-a6c0-7bcf2f51dfec_ENSG00000038219.8"; transcript_id "b8c93148-913c-46d7-a6c0-7bcf2f51dfec_ENSG00000038219.8"; exon_number "3"; exon_id "b8c93148-913c-46d7-a6c0-7bcf2f51dfec_ENSG00000038219.8.3";
chr4	/dev/stdin	exon	13579206	13579255	.	-	.	gene_id "b8c93148-913c-46d7-a6c0-7bcf2f51dfec_ENSG00000038219.8"; transcript_id "b8c93148-913c-46d7-a6c0-7bcf2f51dfec_ENSG00000038219.8"; exon_number "4"; exon_id "b8c93148-913c-46d7-a6c0-7bcf2f51dfec_ENSG00000038219.8.4";
chr4	/dev/stdin	CDS	13579206	13579255	.	-	0	gene_id "b8c93148-913c-46d7-a6c0-7bcf2f51dfec_ENSG00000038219.8"; transcript_id "b8c93148-913c-46d7-a6c0-7bcf2f51dfec_ENSG00000038219.8"; exon_number "4"; exon_id "b8c93148-913c-46d7-a6c0-7bcf2f51dfec_ENSG00000038219.8.4";
chr4	/dev/stdin	exon	13581552	13581597	.	-	.	gene_id "b8c93148-913c-46d7-a6c0-7bcf2f51dfec_ENSG00000038219.8"; transcript_id "b8c93148-913c-46d7-a6c0-7bcf2f51dfec_ENSG00000038219.8"; exon_number "5"; exon_id "b8c93148-913c-46d7-a6c0-7bcf2f51dfec_ENSG00000038219.8.5";
chr4	/dev/stdin	CDS	13581552	13581597	.	-	1	gene_id "b8c93148-913c-46d7-a6c0-7bcf2f51dfec_ENSG00000038219.8"; transcript_id "b8c93148-913c-46d7-a6c0-7bcf2f51dfec_ENSG00000038219.8"; exon_number "5"; exon_id "b8c93148-913c-46d7-a6c0-7bcf2f51dfec_ENSG00000038219.8.5";
chr4	/dev/stdin	exon	13582644	13582678	.	-	.	gene_id "b8c93148-913c-46d7-a6c0-7bcf2f51dfec_ENSG00000038219.8"; transcript_id "b8c93148-913c-46d7-a6c0-7bcf2f51dfec_ENSG00000038219.8"; exon_number "6"; exon_id "b8c93148-913c-46d7-a6c0-7bcf2f51dfec_ENSG00000038219.8.6";
chr4	/dev/stdin	CDS	13582644	13582678	.	-	0	gene_id "b8c93148-913c-46d7-a6c0-7bcf2f51dfec_ENSG00000038219.8"; transcript_id "b8c93148-913c-46d7-a6c0-7bcf2f51dfec_ENSG00000038219.8"; exon_number "6"; exon_id "b8c93148-913c-46d7-a6c0-7bcf2f51dfec_ENSG00000038219.8.6";
chr4	/dev/stdin	exon	13582756	13582833	.	-	.	gene_id "b8c93148-913c-46d7-a6c0-7bcf2f51dfec_ENSG00000038219.8"; transcript_id "b8c93148-913c-46d7-a6c0-7bcf2f51dfec_ENSG00000038219.8"; exon_number "7"; exon_id "b8c93148-913c-46d7-a6c0-7bcf2f51dfec_ENSG00000038219.8.7";
chr4	/dev/stdin	CDS	13582756	13582833	.	-	0	gene_id "b8c93148-913c-46d7-a6c0-7bcf2f51dfec_ENSG00000038219.8"; transcript_id "b8c93148-913c-46d7-a6c0-7bcf2f51dfec_ENSG00000038219.8"; exon_number "7"; exon_id "b8c93148-913c-46d7-a6c0-7bcf2f51dfec_ENSG00000038219.8.7";
chr4	/dev/stdin	start_codon	13582831	13582833	.	-	0	gene_id "b8c93148-913c-46d7-a6c0-7bcf2f51dfec_ENSG00000038219.8"; transcript_id "b8c93148-913c-46d7-a6c0-7bcf2f51dfec_ENSG00000038219.8"; exon_number "7"; exon_id "b8c93148-913c-46d7-a6c0-7bcf2f51dfec_ENSG00000038219.8.7";
chr4	/dev/stdin	transcript	13605434	13616004	.	-	.	gene_id "d716d83a-d423-4058-8917-416bd862864f_ENSG00000038219.8"; transcript_id "d716d83a-d423-4058-8917-416bd862864f_ENSG00000038219.8";
chr4	/dev/stdin	exon	13605434	13606708	.	-	.	gene_id "d716d83a-d423-4058-8917-416bd862864f_ENSG00000038219.8"; transcript_id "d716d83a-d423-4058-8917-416bd862864f_ENSG00000038219.8"; exon_number "1"; exon_id "d716d83a-d423-4058-8917-416bd862864f_ENSG00000038219.8.1";
chr4	/dev/stdin	CDS	13605434	13606708	.	-	2	gene_id "d716d83a-d423-4058-8917-416bd862864f_ENSG00000038219.8"; transcript_id "d716d83a-d423-4058-8917-416bd862864f_ENSG00000038219.8"; exon_number "1"; exon_id "d716d83a-d423-4058-8917-416bd862864f_ENSG00000038219.8.1";
chr4	/dev/stdin	exon	13608741	13608813	.	-	.	gene_id "d716d83a-d423-4058-8917-416bd862864f_ENSG00000038219.8"; transcript_id "d716d83a-d423-4058-8917-416bd862864f_ENSG00000038219.8"; exon_number "2"; exon_id "d716d83a-d423-4058-8917-416bd862864f_ENSG00000038219.8.2";
chr4	/dev/stdin	CDS	13608741	13608813	.	-	0	gene_id "d716d83a-d423-4058-8917-416bd862864f_ENSG00000038219.8"; transcript_id "d716d83a-d423-4058-8917-416bd862864f_ENSG00000038219.8"; exon_number "2"; exon_id "d716d83a-d423-4058-8917-416bd862864f_ENSG00000038219.8.2";
chr4	/dev/stdin	exon	13610154	13610292	.	-	.	gene_id "d716d83a-d423-4058-8917-416bd862864f_ENSG00000038219.8"; transcript_id "d716d83a-d423-4058-8917-416bd862864f_ENSG00000038219.8"; exon_number "3"; exon_id "d716d83a-d423-4058-8917-416bd862864f_ENSG00000038219.8.3";
chr4	/dev/stdin	CDS	13610154	13610292	.	-	1	gene_id "d716d83a-d423-4058-8917-416bd862864f_ENSG00000038219.8"; transcript_id "d716d83a-d423-4058-8917-416bd862864f_ENSG00000038219.8"; exon_number "3"; exon_id "d716d83a-d423-4058-8917-416bd862864f_ENSG00000038219.8.3";
chr4	/dev/stdin	exon	13610919	13611030	.	-	.	gene_id "d716d83a-d423-4058-8917-416bd862864f_ENSG00000038219.8"; transcript_id "d716d83a-d423-4058-8917-416bd862864f_ENSG00000038219.8"; exon_number "4"; exon_id "d716d83a-d423-4058-8917-416bd862864f_ENSG00000038219.8.4";
chr4	/dev/stdin	CDS	13610919	13611030	.	-	2	gene_id "d716d83a-d423-4058-8917-416bd862864f_ENSG00000038219.8"; transcript_id "d716d83a-d423-4058-8917-416bd862864f_ENSG00000038219.8"; exon_number "4"; exon_id "d716d83a-d423-4058-8917-416bd862864f_ENSG00000038219.8.4";
chr4	/dev/stdin	exon	13612558	13612724	.	-	.	gene_id "d716d83a-d423-4058-8917-416bd862864f_ENSG00000038219.8"; transcript_id "d716d83a-d423-4058-8917-416bd862864f_ENSG00000038219.8"; exon_number "5"; exon_id "d716d83a-d423-4058-8917-416bd862864f_ENSG00000038219.8.5";
chr4	/dev/stdin	CDS	13612558	13612724	.	-	1	gene_id "d716d83a-d423-4058-8917-416bd862864f_ENSG00000038219.8"; transcript_id "d716d83a-d423-4058-8917-416bd862864f_ENSG00000038219.8"; exon_number "5"; exon_id "d716d83a-d423-4058-8917-416bd862864f_ENSG00000038219.8.5";
chr4	/dev/stdin	exon	13615136	13615285	.	-	.	gene_id "d716d83a-d423-4058-8917-416bd862864f_ENSG00000038219.8"; transcript_id "d716d83a-d423-4058-8917-416bd862864f_ENSG00000038219.8"; exon_number "6"; exon_id "d716d83a-d423-4058-8917-416bd862864f_ENSG00000038219.8.6";
chr4	/dev/stdin	CDS	13615136	13615285	.	-	1	gene_id "d716d83a-d423-4058-8917-416bd862864f_ENSG00000038219.8"; transcript_id "d716d83a-d423-4058-8917-416bd862864f_ENSG00000038219.8"; exon_number "6"; exon_id "d716d83a-d423-4058-8917-416bd862864f_ENSG00000038219.8.6";
chr4	/dev/stdin	exon	13615820	13616004	.	-	.	gene_id "d716d83a-d423-4058-8917-416bd862864f_ENSG00000038219.8"; transcript_id "d716d83a-d423-4058-8917-416bd862864f_ENSG00000038219.8"; exon_number "7"; exon_id "d716d83a-d423-4058-8917-416bd862864f_ENSG00000038219.8.7";
chr4	/dev/stdin	CDS	13615820	13616004	.	-	0	gene_id "d716d83a-d423-4058-8917-416bd862864f_ENSG00000038219.8"; transcript_id "d716d83a-d423-4058-8917-416bd862864f_ENSG00000038219.8"; exon_number "7"; exon_id "d716d83a-d423-4058-8917-416bd862864f_ENSG00000038219.8.7";
chr4	/dev/stdin	start_codon	13616002	13616004	.	-	0	gene_id "d716d83a-d423-4058-8917-416bd862864f_ENSG00000038219.8"; transcript_id "d716d83a-d423-4058-8917-416bd862864f_ENSG00000038219.8"; exon_number "7"; exon_id "d716d83a-d423-4058-8917-416bd862864f_ENSG00000038219.8.7";
chr4	/dev/stdin	transcript	13612703	13629106	.	-	.	gene_id "b6da71b3-04f3-4fe7-abe7-74347108d395_ENSG00000038219.8"; transcript_id "b6da71b3-04f3-4fe7-abe7-74347108d395_ENSG00000038219.8";
chr4	/dev/stdin	exon	13612703	13612724	.	-	.	gene_id "b6da71b3-04f3-4fe7-abe7-74347108d395_ENSG00000038219.8"; transcript_id "b6da71b3-04f3-4fe7-abe7-74347108d395_ENSG00000038219.8"; exon_number "1"; exon_id "b6da71b3-04f3-4fe7-abe7-74347108d395_ENSG00000038219.8.1";
chr4	/dev/stdin	CDS	13612703	13612724	.	-	2	gene_id "b6da71b3-04f3-4fe7-abe7-74347108d395_ENSG00000038219.8"; transcript_id "b6da71b3-04f3-4fe7-abe7-74347108d395_ENSG00000038219.8"; exon_number "1"; exon_id "b6da71b3-04f3-4fe7-abe7-74347108d395_ENSG00000038219.8.1";
chr4	/dev/stdin	exon	13615136	13615285	.	-	.	gene_id "b6da71b3-04f3-4fe7-abe7-74347108d395_ENSG00000038219.8"; transcript_id "b6da71b3-04f3-4fe7-abe7-74347108d395_ENSG00000038219.8"; exon_number "2"; exon_id "b6da71b3-04f3-4fe7-abe7-74347108d395_ENSG00000038219.8.2";
chr4	/dev/stdin	CDS	13615136	13615285	.	-	2	gene_id "b6da71b3-04f3-4fe7-abe7-74347108d395_ENSG00000038219.8"; transcript_id "b6da71b3-04f3-4fe7-abe7-74347108d395_ENSG00000038219.8"; exon_number "2"; exon_id "b6da71b3-04f3-4fe7-abe7-74347108d395_ENSG00000038219.8.2";
chr4	/dev/stdin	exon	13615820	13616434	.	-	.	gene_id "b6da71b3-04f3-4fe7-abe7-74347108d395_ENSG00000038219.8"; transcript_id "b6da71b3-04f3-4fe7-abe7-74347108d395_ENSG00000038219.8"; exon_number "3"; exon_id "b6da71b3-04f3-4fe7-abe7-74347108d395_ENSG00000038219.8.3";
chr4	/dev/stdin	CDS	13615820	13616434	.	-	2	gene_id "b6da71b3-04f3-4fe7-abe7-74347108d395_ENSG00000038219.8"; transcript_id "b6da71b3-04f3-4fe7-abe7-74347108d395_ENSG00000038219.8"; exon_number "3"; exon_id "b6da71b3-04f3-4fe7-abe7-74347108d395_ENSG00000038219.8.3";
chr4	/dev/stdin	exon	13616936	13617126	.	-	.	gene_id "b6da71b3-04f3-4fe7-abe7-74347108d395_ENSG00000038219.8"; transcript_id "b6da71b3-04f3-4fe7-abe7-74347108d395_ENSG00000038219.8"; exon_number "4"; exon_id "b6da71b3-04f3-4fe7-abe7-74347108d395_ENSG00000038219.8.4";
chr4	/dev/stdin	CDS	13616936	13617126	.	-	1	gene_id "b6da71b3-04f3-4fe7-abe7-74347108d395_ENSG00000038219.8"; transcript_id "b6da71b3-04f3-4fe7-abe7-74347108d395_ENSG00000038219.8"; exon_number "4"; exon_id "b6da71b3-04f3-4fe7-abe7-74347108d395_ENSG00000038219.8.4";
chr4	/dev/stdin	exon	13621567	13621691	.	-	.	gene_id "b6da71b3-04f3-4fe7-abe7-74347108d395_ENSG00000038219.8"; transcript_id "b6da71b3-04f3-4fe7-abe7-74347108d395_ENSG00000038219.8"; exon_number "5"; exon_id "b6da71b3-04f3-4fe7-abe7-74347108d395_ENSG00000038219.8.5";
chr4	/dev/stdin	CDS	13621567	13621691	.	-	0	gene_id "b6da71b3-04f3-4fe7-abe7-74347108d395_ENSG00000038219.8"; transcript_id "b6da71b3-04f3-4fe7-abe7-74347108d395_ENSG00000038219.8"; exon_number "5"; exon_id "b6da71b3-04f3-4fe7-abe7-74347108d395_ENSG00000038219.8.5";
chr4	/dev/stdin	exon	13628969	13629106	.	-	.	gene_id "b6da71b3-04f3-4fe7-abe7-74347108d395_ENSG00000038219.8"; transcript_id "b6da71b3-04f3-4fe7-abe7-74347108d395_ENSG00000038219.8"; exon_number "6"; exon_id "b6da71b3-04f3-4fe7-abe7-74347108d395_ENSG00000038219.8.6";
chr4	/dev/stdin	CDS	13628969	13629106	.	-	0	gene_id "b6da71b3-04f3-4fe7-abe7-74347108d395_ENSG00000038219.8"; transcript_id "b6da71b3-04f3-4fe7-abe7-74347108d395_ENSG00000038219.8"; exon_number "6"; exon_id "b6da71b3-04f3-4fe7-abe7-74347108d395_ENSG00000038219.8.6";
chr4	/dev/stdin	start_codon	13629104	13629106	.	-	0	gene_id "b6da71b3-04f3-4fe7-abe7-74347108d395_ENSG00000038219.8"; transcript_id "b6da71b3-04f3-4fe7-abe7-74347108d395_ENSG00000038219.8"; exon_number "6"; exon_id "b6da71b3-04f3-4fe7-abe7-74347108d395_ENSG00000038219.8.6";
chr4	/dev/stdin	transcript	15471490	15483883	.	+	.	gene_id "ENST00000503658.1_ENSG00000048342.11"; transcript_id "ENST00000503658.1_ENSG00000048342.11";
chr4	/dev/stdin	exon	15471490	15471681	.	+	.	gene_id "ENST00000503658.1_ENSG00000048342.11"; transcript_id "ENST00000503658.1_ENSG00000048342.11"; exon_number "1"; exon_id "ENST00000503658.1_ENSG00000048342.11.1";
chr4	/dev/stdin	CDS	15471490	15471681	.	+	0	gene_id "ENST00000503658.1_ENSG00000048342.11"; transcript_id "ENST00000503658.1_ENSG00000048342.11"; exon_number "1"; exon_id "ENST00000503658.1_ENSG00000048342.11.1";
chr4	/dev/stdin	exon	15474846	15474879	.	+	.	gene_id "ENST00000503658.1_ENSG00000048342.11"; transcript_id "ENST00000503658.1_ENSG00000048342.11"; exon_number "2"; exon_id "ENST00000503658.1_ENSG00000048342.11.2";
chr4	/dev/stdin	CDS	15474846	15474879	.	+	0	gene_id "ENST00000503658.1_ENSG00000048342.11"; transcript_id "ENST00000503658.1_ENSG00000048342.11"; exon_number "2"; exon_id "ENST00000503658.1_ENSG00000048342.11.2";
chr4	/dev/stdin	exon	15477539	15477595	.	+	.	gene_id "ENST00000503658.1_ENSG00000048342.11"; transcript_id "ENST00000503658.1_ENSG00000048342.11"; exon_number "3"; exon_id "ENST00000503658.1_ENSG00000048342.11.3";
chr4	/dev/stdin	CDS	15477539	15477595	.	+	2	gene_id "ENST00000503658.1_ENSG00000048342.11"; transcript_id "ENST00000503658.1_ENSG00000048342.11"; exon_number "3"; exon_id "ENST00000503658.1_ENSG00000048342.11.3";
chr4	/dev/stdin	exon	15480347	15480430	.	+	.	gene_id "ENST00000503658.1_ENSG00000048342.11"; transcript_id "ENST00000503658.1_ENSG00000048342.11"; exon_number "4"; exon_id "ENST00000503658.1_ENSG00000048342.11.4";
chr4	/dev/stdin	CDS	15480347	15480430	.	+	2	gene_id "ENST00000503658.1_ENSG00000048342.11"; transcript_id "ENST00000503658.1_ENSG00000048342.11"; exon_number "4"; exon_id "ENST00000503658.1_ENSG00000048342.11.4";
chr4	/dev/stdin	exon	15480847	15480952	.	+	.	gene_id "ENST00000503658.1_ENSG00000048342.11"; transcript_id "ENST00000503658.1_ENSG00000048342.11"; exon_number "5"; exon_id "ENST00000503658.1_ENSG00000048342.11.5";
chr4	/dev/stdin	CDS	15480847	15480952	.	+	2	gene_id "ENST00000503658.1_ENSG00000048342.11"; transcript_id "ENST00000503658.1_ENSG00000048342.11"; exon_number "5"; exon_id "ENST00000503658.1_ENSG00000048342.11.5";
chr4	/dev/stdin	exon	15482328	15482451	.	+	.	gene_id "ENST00000503658.1_ENSG00000048342.11"; transcript_id "ENST00000503658.1_ENSG00000048342.11"; exon_number "6"; exon_id "ENST00000503658.1_ENSG00000048342.11.6";
chr4	/dev/stdin	CDS	15482328	15482451	.	+	1	gene_id "ENST00000503658.1_ENSG00000048342.11"; transcript_id "ENST00000503658.1_ENSG00000048342.11"; exon_number "6"; exon_id "ENST00000503658.1_ENSG00000048342.11.6";
chr4	/dev/stdin	exon	15482821	15483883	.	+	.	gene_id "ENST00000503658.1_ENSG00000048342.11"; transcript_id "ENST00000503658.1_ENSG00000048342.11"; exon_number "7"; exon_id "ENST00000503658.1_ENSG00000048342.11.7";
chr4	/dev/stdin	CDS	15482821	15483883	.	+	0	gene_id "ENST00000503658.1_ENSG00000048342.11"; transcript_id "ENST00000503658.1_ENSG00000048342.11"; exon_number "7"; exon_id "ENST00000503658.1_ENSG00000048342.11.7";
chr4	/dev/stdin	start_codon	15471490	15471492	.	+	0	gene_id "ENST00000503658.1_ENSG00000048342.11"; transcript_id "ENST00000503658.1_ENSG00000048342.11"; exon_number "1"; exon_id "ENST00000503658.1_ENSG00000048342.11.1";
chr4	/dev/stdin	transcript	15606163	15627560	.	-	.	gene_id "52d82746-fa55-4125-bc14-342f7e3bcc0f_ENSG00000118564.10"; transcript_id "52d82746-fa55-4125-bc14-342f7e3bcc0f_ENSG00000118564.10";
chr4	/dev/stdin	exon	15606163	15607422	.	-	.	gene_id "52d82746-fa55-4125-bc14-342f7e3bcc0f_ENSG00000118564.10"; transcript_id "52d82746-fa55-4125-bc14-342f7e3bcc0f_ENSG00000118564.10"; exon_number "1"; exon_id "52d82746-fa55-4125-bc14-342f7e3bcc0f_ENSG00000118564.10.1";
chr4	/dev/stdin	CDS	15606163	15607422	.	-	2	gene_id "52d82746-fa55-4125-bc14-342f7e3bcc0f_ENSG00000118564.10"; transcript_id "52d82746-fa55-4125-bc14-342f7e3bcc0f_ENSG00000118564.10"; exon_number "1"; exon_id "52d82746-fa55-4125-bc14-342f7e3bcc0f_ENSG00000118564.10.1";
chr4	/dev/stdin	exon	15613889	15614037	.	-	.	gene_id "52d82746-fa55-4125-bc14-342f7e3bcc0f_ENSG00000118564.10"; transcript_id "52d82746-fa55-4125-bc14-342f7e3bcc0f_ENSG00000118564.10"; exon_number "2"; exon_id "52d82746-fa55-4125-bc14-342f7e3bcc0f_ENSG00000118564.10.2";
chr4	/dev/stdin	CDS	15613889	15614037	.	-	1	gene_id "52d82746-fa55-4125-bc14-342f7e3bcc0f_ENSG00000118564.10"; transcript_id "52d82746-fa55-4125-bc14-342f7e3bcc0f_ENSG00000118564.10"; exon_number "2"; exon_id "52d82746-fa55-4125-bc14-342f7e3bcc0f_ENSG00000118564.10.2";
chr4	/dev/stdin	exon	15626875	15627560	.	-	.	gene_id "52d82746-fa55-4125-bc14-342f7e3bcc0f_ENSG00000118564.10"; transcript_id "52d82746-fa55-4125-bc14-342f7e3bcc0f_ENSG00000118564.10"; exon_number "3"; exon_id "52d82746-fa55-4125-bc14-342f7e3bcc0f_ENSG00000118564.10.3";
chr4	/dev/stdin	CDS	15626875	15627560	.	-	0	gene_id "52d82746-fa55-4125-bc14-342f7e3bcc0f_ENSG00000118564.10"; transcript_id "52d82746-fa55-4125-bc14-342f7e3bcc0f_ENSG00000118564.10"; exon_number "3"; exon_id "52d82746-fa55-4125-bc14-342f7e3bcc0f_ENSG00000118564.10.3";
chr4	/dev/stdin	start_codon	15627558	15627560	.	-	0	gene_id "52d82746-fa55-4125-bc14-342f7e3bcc0f_ENSG00000118564.10"; transcript_id "52d82746-fa55-4125-bc14-342f7e3bcc0f_ENSG00000118564.10"; exon_number "3"; exon_id "52d82746-fa55-4125-bc14-342f7e3bcc0f_ENSG00000118564.10.3";
chr4	/dev/stdin	transcript	15606630	15656918	.	-	.	gene_id "ENST00000341285.3_ENSG00000118564.10"; transcript_id "ENST00000341285.3_ENSG00000118564.10";
chr4	/dev/stdin	exon	15606630	15607422	.	-	.	gene_id "ENST00000341285.3_ENSG00000118564.10"; transcript_id "ENST00000341285.3_ENSG00000118564.10"; exon_number "1"; exon_id "ENST00000341285.3_ENSG00000118564.10.1";
chr4	/dev/stdin	CDS	15606630	15607422	.	-	0	gene_id "ENST00000341285.3_ENSG00000118564.10"; transcript_id "ENST00000341285.3_ENSG00000118564.10"; exon_number "1"; exon_id "ENST00000341285.3_ENSG00000118564.10.1";
chr4	/dev/stdin	exon	15613889	15614037	.	-	.	gene_id "ENST00000341285.3_ENSG00000118564.10"; transcript_id "ENST00000341285.3_ENSG00000118564.10"; exon_number "2"; exon_id "ENST00000341285.3_ENSG00000118564.10.2";
chr4	/dev/stdin	CDS	15613889	15614037	.	-	2	gene_id "ENST00000341285.3_ENSG00000118564.10"; transcript_id "ENST00000341285.3_ENSG00000118564.10"; exon_number "2"; exon_id "ENST00000341285.3_ENSG00000118564.10.2";
chr4	/dev/stdin	exon	15626875	15627600	.	-	.	gene_id "ENST00000341285.3_ENSG00000118564.10"; transcript_id "ENST00000341285.3_ENSG00000118564.10"; exon_number "3"; exon_id "ENST00000341285.3_ENSG00000118564.10.3";
chr4	/dev/stdin	CDS	15626875	15627600	.	-	2	gene_id "ENST00000341285.3_ENSG00000118564.10"; transcript_id "ENST00000341285.3_ENSG00000118564.10"; exon_number "3"; exon_id "ENST00000341285.3_ENSG00000118564.10.3";
chr4	/dev/stdin	exon	15628496	15628578	.	-	.	gene_id "ENST00000341285.3_ENSG00000118564.10"; transcript_id "ENST00000341285.3_ENSG00000118564.10"; exon_number "4"; exon_id "ENST00000341285.3_ENSG00000118564.10.4";
chr4	/dev/stdin	CDS	15628496	15628578	.	-	1	gene_id "ENST00000341285.3_ENSG00000118564.10"; transcript_id "ENST00000341285.3_ENSG00000118564.10"; exon_number "4"; exon_id "ENST00000341285.3_ENSG00000118564.10.4";
chr4	/dev/stdin	exon	15629508	15629656	.	-	.	gene_id "ENST00000341285.3_ENSG00000118564.10"; transcript_id "ENST00000341285.3_ENSG00000118564.10"; exon_number "5"; exon_id "ENST00000341285.3_ENSG00000118564.10.5";
chr4	/dev/stdin	CDS	15629508	15629656	.	-	0	gene_id "ENST00000341285.3_ENSG00000118564.10"; transcript_id "ENST00000341285.3_ENSG00000118564.10"; exon_number "5"; exon_id "ENST00000341285.3_ENSG00000118564.10.5";
chr4	/dev/stdin	exon	15632289	15632414	.	-	.	gene_id "ENST00000341285.3_ENSG00000118564.10"; transcript_id "ENST00000341285.3_ENSG00000118564.10"; exon_number "6"; exon_id "ENST00000341285.3_ENSG00000118564.10.6";
chr4	/dev/stdin	CDS	15632289	15632414	.	-	0	gene_id "ENST00000341285.3_ENSG00000118564.10"; transcript_id "ENST00000341285.3_ENSG00000118564.10"; exon_number "6"; exon_id "ENST00000341285.3_ENSG00000118564.10.6";
chr4	/dev/stdin	exon	15638117	15638299	.	-	.	gene_id "ENST00000341285.3_ENSG00000118564.10"; transcript_id "ENST00000341285.3_ENSG00000118564.10"; exon_number "7"; exon_id "ENST00000341285.3_ENSG00000118564.10.7";
chr4	/dev/stdin	CDS	15638117	15638299	.	-	0	gene_id "ENST00000341285.3_ENSG00000118564.10"; transcript_id "ENST00000341285.3_ENSG00000118564.10"; exon_number "7"; exon_id "ENST00000341285.3_ENSG00000118564.10.7";
chr4	/dev/stdin	exon	15640131	15640317	.	-	.	gene_id "ENST00000341285.3_ENSG00000118564.10"; transcript_id "ENST00000341285.3_ENSG00000118564.10"; exon_number "8"; exon_id "ENST00000341285.3_ENSG00000118564.10.8";
chr4	/dev/stdin	CDS	15640131	15640317	.	-	1	gene_id "ENST00000341285.3_ENSG00000118564.10"; transcript_id "ENST00000341285.3_ENSG00000118564.10"; exon_number "8"; exon_id "ENST00000341285.3_ENSG00000118564.10.8";
chr4	/dev/stdin	exon	15642411	15642506	.	-	.	gene_id "ENST00000341285.3_ENSG00000118564.10"; transcript_id "ENST00000341285.3_ENSG00000118564.10"; exon_number "9"; exon_id "ENST00000341285.3_ENSG00000118564.10.9";
chr4	/dev/stdin	CDS	15642411	15642506	.	-	1	gene_id "ENST00000341285.3_ENSG00000118564.10"; transcript_id "ENST00000341285.3_ENSG00000118564.10"; exon_number "9"; exon_id "ENST00000341285.3_ENSG00000118564.10.9";
chr4	/dev/stdin	exon	15646116	15646331	.	-	.	gene_id "ENST00000341285.3_ENSG00000118564.10"; transcript_id "ENST00000341285.3_ENSG00000118564.10"; exon_number "10"; exon_id "ENST00000341285.3_ENSG00000118564.10.10";
chr4	/dev/stdin	CDS	15646116	15646331	.	-	1	gene_id "ENST00000341285.3_ENSG00000118564.10"; transcript_id "ENST00000341285.3_ENSG00000118564.10"; exon_number "10"; exon_id "ENST00000341285.3_ENSG00000118564.10.10";
chr4	/dev/stdin	exon	15656827	15656918	.	-	.	gene_id "ENST00000341285.3_ENSG00000118564.10"; transcript_id "ENST00000341285.3_ENSG00000118564.10"; exon_number "11"; exon_id "ENST00000341285.3_ENSG00000118564.10.11";
chr4	/dev/stdin	CDS	15656827	15656918	.	-	0	gene_id "ENST00000341285.3_ENSG00000118564.10"; transcript_id "ENST00000341285.3_ENSG00000118564.10"; exon_number "11"; exon_id "ENST00000341285.3_ENSG00000118564.10.11";
chr4	/dev/stdin	start_codon	15656916	15656918	.	-	0	gene_id "ENST00000341285.3_ENSG00000118564.10"; transcript_id "ENST00000341285.3_ENSG00000118564.10"; exon_number "11"; exon_id "ENST00000341285.3_ENSG00000118564.10.11";
chr4	/dev/stdin	transcript	15606630	15656918	.	-	.	gene_id "ENST00000412094.2_ENSG00000118564.10"; transcript_id "ENST00000412094.2_ENSG00000118564.10";
chr4	/dev/stdin	exon	15606630	15607422	.	-	.	gene_id "ENST00000412094.2_ENSG00000118564.10"; transcript_id "ENST00000412094.2_ENSG00000118564.10"; exon_number "1"; exon_id "ENST00000412094.2_ENSG00000118564.10.1";
chr4	/dev/stdin	CDS	15606630	15607422	.	-	0	gene_id "ENST00000412094.2_ENSG00000118564.10"; transcript_id "ENST00000412094.2_ENSG00000118564.10"; exon_number "1"; exon_id "ENST00000412094.2_ENSG00000118564.10.1";
chr4	/dev/stdin	exon	15613889	15614037	.	-	.	gene_id "ENST00000412094.2_ENSG00000118564.10"; transcript_id "ENST00000412094.2_ENSG00000118564.10"; exon_number "2"; exon_id "ENST00000412094.2_ENSG00000118564.10.2";
chr4	/dev/stdin	CDS	15613889	15614037	.	-	2	gene_id "ENST00000412094.2_ENSG00000118564.10"; transcript_id "ENST00000412094.2_ENSG00000118564.10"; exon_number "2"; exon_id "ENST00000412094.2_ENSG00000118564.10.2";
chr4	/dev/stdin	exon	15626875	15627600	.	-	.	gene_id "ENST00000412094.2_ENSG00000118564.10"; transcript_id "ENST00000412094.2_ENSG00000118564.10"; exon_number "3"; exon_id "ENST00000412094.2_ENSG00000118564.10.3";
chr4	/dev/stdin	CDS	15626875	15627600	.	-	2	gene_id "ENST00000412094.2_ENSG00000118564.10"; transcript_id "ENST00000412094.2_ENSG00000118564.10"; exon_number "3"; exon_id "ENST00000412094.2_ENSG00000118564.10.3";
chr4	/dev/stdin	exon	15628496	15628578	.	-	.	gene_id "ENST00000412094.2_ENSG00000118564.10"; transcript_id "ENST00000412094.2_ENSG00000118564.10"; exon_number "4"; exon_id "ENST00000412094.2_ENSG00000118564.10.4";
chr4	/dev/stdin	CDS	15628496	15628578	.	-	1	gene_id "ENST00000412094.2_ENSG00000118564.10"; transcript_id "ENST00000412094.2_ENSG00000118564.10"; exon_number "4"; exon_id "ENST00000412094.2_ENSG00000118564.10.4";
chr4	/dev/stdin	exon	15629508	15629656	.	-	.	gene_id "ENST00000412094.2_ENSG00000118564.10"; transcript_id "ENST00000412094.2_ENSG00000118564.10"; exon_number "5"; exon_id "ENST00000412094.2_ENSG00000118564.10.5";
chr4	/dev/stdin	CDS	15629508	15629656	.	-	0	gene_id "ENST00000412094.2_ENSG00000118564.10"; transcript_id "ENST00000412094.2_ENSG00000118564.10"; exon_number "5"; exon_id "ENST00000412094.2_ENSG00000118564.10.5";
chr4	/dev/stdin	exon	15632289	15632414	.	-	.	gene_id "ENST00000412094.2_ENSG00000118564.10"; transcript_id "ENST00000412094.2_ENSG00000118564.10"; exon_number "6"; exon_id "ENST00000412094.2_ENSG00000118564.10.6";
chr4	/dev/stdin	CDS	15632289	15632414	.	-	0	gene_id "ENST00000412094.2_ENSG00000118564.10"; transcript_id "ENST00000412094.2_ENSG00000118564.10"; exon_number "6"; exon_id "ENST00000412094.2_ENSG00000118564.10.6";
chr4	/dev/stdin	exon	15638117	15638299	.	-	.	gene_id "ENST00000412094.2_ENSG00000118564.10"; transcript_id "ENST00000412094.2_ENSG00000118564.10"; exon_number "7"; exon_id "ENST00000412094.2_ENSG00000118564.10.7";
chr4	/dev/stdin	CDS	15638117	15638299	.	-	0	gene_id "ENST00000412094.2_ENSG00000118564.10"; transcript_id "ENST00000412094.2_ENSG00000118564.10"; exon_number "7"; exon_id "ENST00000412094.2_ENSG00000118564.10.7";
chr4	/dev/stdin	exon	15640131	15640317	.	-	.	gene_id "ENST00000412094.2_ENSG00000118564.10"; transcript_id "ENST00000412094.2_ENSG00000118564.10"; exon_number "8"; exon_id "ENST00000412094.2_ENSG00000118564.10.8";
chr4	/dev/stdin	CDS	15640131	15640317	.	-	1	gene_id "ENST00000412094.2_ENSG00000118564.10"; transcript_id "ENST00000412094.2_ENSG00000118564.10"; exon_number "8"; exon_id "ENST00000412094.2_ENSG00000118564.10.8";
chr4	/dev/stdin	exon	15642411	15642506	.	-	.	gene_id "ENST00000412094.2_ENSG00000118564.10"; transcript_id "ENST00000412094.2_ENSG00000118564.10"; exon_number "9"; exon_id "ENST00000412094.2_ENSG00000118564.10.9";
chr4	/dev/stdin	CDS	15642411	15642506	.	-	1	gene_id "ENST00000412094.2_ENSG00000118564.10"; transcript_id "ENST00000412094.2_ENSG00000118564.10"; exon_number "9"; exon_id "ENST00000412094.2_ENSG00000118564.10.9";
chr4	/dev/stdin	exon	15646116	15646280	.	-	.	gene_id "ENST00000412094.2_ENSG00000118564.10"; transcript_id "ENST00000412094.2_ENSG00000118564.10"; exon_number "10"; exon_id "ENST00000412094.2_ENSG00000118564.10.10";
chr4	/dev/stdin	CDS	15646116	15646280	.	-	1	gene_id "ENST00000412094.2_ENSG00000118564.10"; transcript_id "ENST00000412094.2_ENSG00000118564.10"; exon_number "10"; exon_id "ENST00000412094.2_ENSG00000118564.10.10";
chr4	/dev/stdin	exon	15656827	15656918	.	-	.	gene_id "ENST00000412094.2_ENSG00000118564.10"; transcript_id "ENST00000412094.2_ENSG00000118564.10"; exon_number "11"; exon_id "ENST00000412094.2_ENSG00000118564.10.11";
chr4	/dev/stdin	CDS	15656827	15656918	.	-	0	gene_id "ENST00000412094.2_ENSG00000118564.10"; transcript_id "ENST00000412094.2_ENSG00000118564.10"; exon_number "11"; exon_id "ENST00000412094.2_ENSG00000118564.10.11";
chr4	/dev/stdin	start_codon	15656916	15656918	.	-	0	gene_id "ENST00000412094.2_ENSG00000118564.10"; transcript_id "ENST00000412094.2_ENSG00000118564.10"; exon_number "11"; exon_id "ENST00000412094.2_ENSG00000118564.10.11";
chr4	/dev/stdin	transcript	15669187	15683177	.	-	.	gene_id "79e2eb72-01d8-4bd0-9049-8252ee73ef31_chr4:15669000"; transcript_id "79e2eb72-01d8-4bd0-9049-8252ee73ef31_chr4:15669000";
chr4	/dev/stdin	exon	15669187	15669663	.	-	.	gene_id "79e2eb72-01d8-4bd0-9049-8252ee73ef31_chr4:15669000"; transcript_id "79e2eb72-01d8-4bd0-9049-8252ee73ef31_chr4:15669000"; exon_number "1"; exon_id "79e2eb72-01d8-4bd0-9049-8252ee73ef31_chr4:15669000.1";
chr4	/dev/stdin	CDS	15669187	15669663	.	-	1	gene_id "79e2eb72-01d8-4bd0-9049-8252ee73ef31_chr4:15669000"; transcript_id "79e2eb72-01d8-4bd0-9049-8252ee73ef31_chr4:15669000"; exon_number "1"; exon_id "79e2eb72-01d8-4bd0-9049-8252ee73ef31_chr4:15669000.1";
chr4	/dev/stdin	exon	15682903	15683177	.	-	.	gene_id "79e2eb72-01d8-4bd0-9049-8252ee73ef31_chr4:15669000"; transcript_id "79e2eb72-01d8-4bd0-9049-8252ee73ef31_chr4:15669000"; exon_number "2"; exon_id "79e2eb72-01d8-4bd0-9049-8252ee73ef31_chr4:15669000.2";
chr4	/dev/stdin	CDS	15682903	15683177	.	-	0	gene_id "79e2eb72-01d8-4bd0-9049-8252ee73ef31_chr4:15669000"; transcript_id "79e2eb72-01d8-4bd0-9049-8252ee73ef31_chr4:15669000"; exon_number "2"; exon_id "79e2eb72-01d8-4bd0-9049-8252ee73ef31_chr4:15669000.2";
chr4	/dev/stdin	start_codon	15683175	15683177	.	-	0	gene_id "79e2eb72-01d8-4bd0-9049-8252ee73ef31_chr4:15669000"; transcript_id "79e2eb72-01d8-4bd0-9049-8252ee73ef31_chr4:15669000"; exon_number "2"; exon_id "79e2eb72-01d8-4bd0-9049-8252ee73ef31_chr4:15669000.2";
chr4	/dev/stdin	transcript	15669187	15683177	.	-	.	gene_id "586dd168-2ba1-4e5c-85ba-a57b21696fbe_chr4:15669000"; transcript_id "586dd168-2ba1-4e5c-85ba-a57b21696fbe_chr4:15669000";
chr4	/dev/stdin	exon	15669187	15669663	.	-	.	gene_id "586dd168-2ba1-4e5c-85ba-a57b21696fbe_chr4:15669000"; transcript_id "586dd168-2ba1-4e5c-85ba-a57b21696fbe_chr4:15669000"; exon_number "1"; exon_id "586dd168-2ba1-4e5c-85ba-a57b21696fbe_chr4:15669000.1";
chr4	/dev/stdin	CDS	15669187	15669663	.	-	2	gene_id "586dd168-2ba1-4e5c-85ba-a57b21696fbe_chr4:15669000"; transcript_id "586dd168-2ba1-4e5c-85ba-a57b21696fbe_chr4:15669000"; exon_number "1"; exon_id "586dd168-2ba1-4e5c-85ba-a57b21696fbe_chr4:15669000.1";
chr4	/dev/stdin	exon	15682976	15683177	.	-	.	gene_id "586dd168-2ba1-4e5c-85ba-a57b21696fbe_chr4:15669000"; transcript_id "586dd168-2ba1-4e5c-85ba-a57b21696fbe_chr4:15669000"; exon_number "2"; exon_id "586dd168-2ba1-4e5c-85ba-a57b21696fbe_chr4:15669000.2";
chr4	/dev/stdin	CDS	15682976	15683177	.	-	0	gene_id "586dd168-2ba1-4e5c-85ba-a57b21696fbe_chr4:15669000"; transcript_id "586dd168-2ba1-4e5c-85ba-a57b21696fbe_chr4:15669000"; exon_number "2"; exon_id "586dd168-2ba1-4e5c-85ba-a57b21696fbe_chr4:15669000.2";
chr4	/dev/stdin	start_codon	15683175	15683177	.	-	0	gene_id "586dd168-2ba1-4e5c-85ba-a57b21696fbe_chr4:15669000"; transcript_id "586dd168-2ba1-4e5c-85ba-a57b21696fbe_chr4:15669000"; exon_number "2"; exon_id "586dd168-2ba1-4e5c-85ba-a57b21696fbe_chr4:15669000.2";
chr4	/dev/stdin	transcript	15669187	15683177	.	-	.	gene_id "16a19711-d0c3-4e83-877d-06cf1f1b7b8a_chr4:15669000"; transcript_id "16a19711-d0c3-4e83-877d-06cf1f1b7b8a_chr4:15669000";
chr4	/dev/stdin	exon	15669187	15669663	.	-	.	gene_id "16a19711-d0c3-4e83-877d-06cf1f1b7b8a_chr4:15669000"; transcript_id "16a19711-d0c3-4e83-877d-06cf1f1b7b8a_chr4:15669000"; exon_number "1"; exon_id "16a19711-d0c3-4e83-877d-06cf1f1b7b8a_chr4:15669000.1";
chr4	/dev/stdin	CDS	15669187	15669663	.	-	2	gene_id "16a19711-d0c3-4e83-877d-06cf1f1b7b8a_chr4:15669000"; transcript_id "16a19711-d0c3-4e83-877d-06cf1f1b7b8a_chr4:15669000"; exon_number "1"; exon_id "16a19711-d0c3-4e83-877d-06cf1f1b7b8a_chr4:15669000.1";
chr4	/dev/stdin	exon	15683006	15683177	.	-	.	gene_id "16a19711-d0c3-4e83-877d-06cf1f1b7b8a_chr4:15669000"; transcript_id "16a19711-d0c3-4e83-877d-06cf1f1b7b8a_chr4:15669000"; exon_number "2"; exon_id "16a19711-d0c3-4e83-877d-06cf1f1b7b8a_chr4:15669000.2";
chr4	/dev/stdin	CDS	15683006	15683177	.	-	0	gene_id "16a19711-d0c3-4e83-877d-06cf1f1b7b8a_chr4:15669000"; transcript_id "16a19711-d0c3-4e83-877d-06cf1f1b7b8a_chr4:15669000"; exon_number "2"; exon_id "16a19711-d0c3-4e83-877d-06cf1f1b7b8a_chr4:15669000.2";
chr4	/dev/stdin	start_codon	15683175	15683177	.	-	0	gene_id "16a19711-d0c3-4e83-877d-06cf1f1b7b8a_chr4:15669000"; transcript_id "16a19711-d0c3-4e83-877d-06cf1f1b7b8a_chr4:15669000"; exon_number "2"; exon_id "16a19711-d0c3-4e83-877d-06cf1f1b7b8a_chr4:15669000.2";
chr4	/dev/stdin	transcript	15683191	15688191	.	+	.	gene_id "1f316189-0d5a-42fb-b180-980846a7808c_ENSG00000237765.2"; transcript_id "1f316189-0d5a-42fb-b180-980846a7808c_ENSG00000237765.2";
chr4	/dev/stdin	exon	15683191	15683407	.	+	.	gene_id "1f316189-0d5a-42fb-b180-980846a7808c_ENSG00000237765.2"; transcript_id "1f316189-0d5a-42fb-b180-980846a7808c_ENSG00000237765.2"; exon_number "1"; exon_id "1f316189-0d5a-42fb-b180-980846a7808c_ENSG00000237765.2.1";
chr4	/dev/stdin	CDS	15683191	15683407	.	+	0	gene_id "1f316189-0d5a-42fb-b180-980846a7808c_ENSG00000237765.2"; transcript_id "1f316189-0d5a-42fb-b180-980846a7808c_ENSG00000237765.2"; exon_number "1"; exon_id "1f316189-0d5a-42fb-b180-980846a7808c_ENSG00000237765.2.1";
chr4	/dev/stdin	exon	15687859	15688191	.	+	.	gene_id "1f316189-0d5a-42fb-b180-980846a7808c_ENSG00000237765.2"; transcript_id "1f316189-0d5a-42fb-b180-980846a7808c_ENSG00000237765.2"; exon_number "2"; exon_id "1f316189-0d5a-42fb-b180-980846a7808c_ENSG00000237765.2.2";
chr4	/dev/stdin	CDS	15687859	15688191	.	+	2	gene_id "1f316189-0d5a-42fb-b180-980846a7808c_ENSG00000237765.2"; transcript_id "1f316189-0d5a-42fb-b180-980846a7808c_ENSG00000237765.2"; exon_number "2"; exon_id "1f316189-0d5a-42fb-b180-980846a7808c_ENSG00000237765.2.2";
chr4	/dev/stdin	start_codon	15683191	15683193	.	+	0	gene_id "1f316189-0d5a-42fb-b180-980846a7808c_ENSG00000237765.2"; transcript_id "1f316189-0d5a-42fb-b180-980846a7808c_ENSG00000237765.2"; exon_number "1"; exon_id "1f316189-0d5a-42fb-b180-980846a7808c_ENSG00000237765.2.1";
chr4	/dev/stdin	transcript	15683342	15688191	.	+	.	gene_id "ENST00000422728.2_ENSG00000237765.2"; transcript_id "ENST00000422728.2_ENSG00000237765.2";
chr4	/dev/stdin	exon	15683342	15683524	.	+	.	gene_id "ENST00000422728.2_ENSG00000237765.2"; transcript_id "ENST00000422728.2_ENSG00000237765.2"; exon_number "1"; exon_id "ENST00000422728.2_ENSG00000237765.2.1";
chr4	/dev/stdin	CDS	15683342	15683524	.	+	0	gene_id "ENST00000422728.2_ENSG00000237765.2"; transcript_id "ENST00000422728.2_ENSG00000237765.2"; exon_number "1"; exon_id "ENST00000422728.2_ENSG00000237765.2.1";
chr4	/dev/stdin	exon	15687859	15688191	.	+	.	gene_id "ENST00000422728.2_ENSG00000237765.2"; transcript_id "ENST00000422728.2_ENSG00000237765.2"; exon_number "2"; exon_id "ENST00000422728.2_ENSG00000237765.2.2";
chr4	/dev/stdin	CDS	15687859	15688188	.	+	0	gene_id "ENST00000422728.2_ENSG00000237765.2"; transcript_id "ENST00000422728.2_ENSG00000237765.2"; exon_number "2"; exon_id "ENST00000422728.2_ENSG00000237765.2.2";
chr4	/dev/stdin	start_codon	15683342	15683344	.	+	0	gene_id "ENST00000422728.2_ENSG00000237765.2"; transcript_id "ENST00000422728.2_ENSG00000237765.2"; exon_number "1"; exon_id "ENST00000422728.2_ENSG00000237765.2.1";
chr4	/dev/stdin	stop_codon	15688189	15688191	.	+	0	gene_id "ENST00000422728.2_ENSG00000237765.2"; transcript_id "ENST00000422728.2_ENSG00000237765.2"; exon_number "2"; exon_id "ENST00000422728.2_ENSG00000237765.2.2";
chr4	/dev/stdin	transcript	15683342	15688369	.	+	.	gene_id "ENST00000502502.1-1_ENSG00000237765.2"; transcript_id "ENST00000502502.1-1_ENSG00000237765.2";
chr4	/dev/stdin	exon	15683342	15683524	.	+	.	gene_id "ENST00000502502.1-1_ENSG00000237765.2"; transcript_id "ENST00000502502.1-1_ENSG00000237765.2"; exon_number "1"; exon_id "ENST00000502502.1-1_ENSG00000237765.2.1";
chr4	/dev/stdin	CDS	15683342	15683524	.	+	0	gene_id "ENST00000502502.1-1_ENSG00000237765.2"; transcript_id "ENST00000502502.1-1_ENSG00000237765.2"; exon_number "1"; exon_id "ENST00000502502.1-1_ENSG00000237765.2.1";
chr4	/dev/stdin	exon	15686473	15686582	.	+	.	gene_id "ENST00000502502.1-1_ENSG00000237765.2"; transcript_id "ENST00000502502.1-1_ENSG00000237765.2"; exon_number "2"; exon_id "ENST00000502502.1-1_ENSG00000237765.2.2";
chr4	/dev/stdin	CDS	15686473	15686582	.	+	0	gene_id "ENST00000502502.1-1_ENSG00000237765.2"; transcript_id "ENST00000502502.1-1_ENSG00000237765.2"; exon_number "2"; exon_id "ENST00000502502.1-1_ENSG00000237765.2.2";
chr4	/dev/stdin	exon	15687859	15688369	.	+	.	gene_id "ENST00000502502.1-1_ENSG00000237765.2"; transcript_id "ENST00000502502.1-1_ENSG00000237765.2"; exon_number "3"; exon_id "ENST00000502502.1-1_ENSG00000237765.2.3";
chr4	/dev/stdin	CDS	15687859	15688366	.	+	1	gene_id "ENST00000502502.1-1_ENSG00000237765.2"; transcript_id "ENST00000502502.1-1_ENSG00000237765.2"; exon_number "3"; exon_id "ENST00000502502.1-1_ENSG00000237765.2.3";
chr4	/dev/stdin	start_codon	15683342	15683344	.	+	0	gene_id "ENST00000502502.1-1_ENSG00000237765.2"; transcript_id "ENST00000502502.1-1_ENSG00000237765.2"; exon_number "1"; exon_id "ENST00000502502.1-1_ENSG00000237765.2.1";
chr4	/dev/stdin	stop_codon	15688367	15688369	.	+	0	gene_id "ENST00000502502.1-1_ENSG00000237765.2"; transcript_id "ENST00000502502.1-1_ENSG00000237765.2"; exon_number "3"; exon_id "ENST00000502502.1-1_ENSG00000237765.2.3";
chr4	/dev/stdin	transcript	15683342	15688928	.	+	.	gene_id "ENST00000507305.1_ENSG00000237765.2"; transcript_id "ENST00000507305.1_ENSG00000237765.2";
chr4	/dev/stdin	exon	15683342	15683524	.	+	.	gene_id "ENST00000507305.1_ENSG00000237765.2"; transcript_id "ENST00000507305.1_ENSG00000237765.2"; exon_number "1"; exon_id "ENST00000507305.1_ENSG00000237765.2.1";
chr4	/dev/stdin	CDS	15683342	15683524	.	+	0	gene_id "ENST00000507305.1_ENSG00000237765.2"; transcript_id "ENST00000507305.1_ENSG00000237765.2"; exon_number "1"; exon_id "ENST00000507305.1_ENSG00000237765.2.1";
chr4	/dev/stdin	exon	15687859	15688085	.	+	.	gene_id "ENST00000507305.1_ENSG00000237765.2"; transcript_id "ENST00000507305.1_ENSG00000237765.2"; exon_number "2"; exon_id "ENST00000507305.1_ENSG00000237765.2.2";
chr4	/dev/stdin	CDS	15687859	15688085	.	+	0	gene_id "ENST00000507305.1_ENSG00000237765.2"; transcript_id "ENST00000507305.1_ENSG00000237765.2"; exon_number "2"; exon_id "ENST00000507305.1_ENSG00000237765.2.2";
chr4	/dev/stdin	exon	15688624	15688928	.	+	.	gene_id "ENST00000507305.1_ENSG00000237765.2"; transcript_id "ENST00000507305.1_ENSG00000237765.2"; exon_number "3"; exon_id "ENST00000507305.1_ENSG00000237765.2.3";
chr4	/dev/stdin	CDS	15688624	15688928	.	+	1	gene_id "ENST00000507305.1_ENSG00000237765.2"; transcript_id "ENST00000507305.1_ENSG00000237765.2"; exon_number "3"; exon_id "ENST00000507305.1_ENSG00000237765.2.3";
chr4	/dev/stdin	start_codon	15683342	15683344	.	+	0	gene_id "ENST00000507305.1_ENSG00000237765.2"; transcript_id "ENST00000507305.1_ENSG00000237765.2"; exon_number "1"; exon_id "ENST00000507305.1_ENSG00000237765.2.1";
chr4	/dev/stdin	transcript	15683286	15690595	.	+	.	gene_id "fe57c2a2-442b-4c42-a711-36982e945275_ENSG00000237765.2"; transcript_id "fe57c2a2-442b-4c42-a711-36982e945275_ENSG00000237765.2";
chr4	/dev/stdin	exon	15683286	15683524	.	+	.	gene_id "fe57c2a2-442b-4c42-a711-36982e945275_ENSG00000237765.2"; transcript_id "fe57c2a2-442b-4c42-a711-36982e945275_ENSG00000237765.2"; exon_number "1"; exon_id "fe57c2a2-442b-4c42-a711-36982e945275_ENSG00000237765.2.1";
chr4	/dev/stdin	CDS	15683286	15683524	.	+	0	gene_id "fe57c2a2-442b-4c42-a711-36982e945275_ENSG00000237765.2"; transcript_id "fe57c2a2-442b-4c42-a711-36982e945275_ENSG00000237765.2"; exon_number "1"; exon_id "fe57c2a2-442b-4c42-a711-36982e945275_ENSG00000237765.2.1";
chr4	/dev/stdin	exon	15686473	15686582	.	+	.	gene_id "fe57c2a2-442b-4c42-a711-36982e945275_ENSG00000237765.2"; transcript_id "fe57c2a2-442b-4c42-a711-36982e945275_ENSG00000237765.2"; exon_number "2"; exon_id "fe57c2a2-442b-4c42-a711-36982e945275_ENSG00000237765.2.2";
chr4	/dev/stdin	CDS	15686473	15686582	.	+	1	gene_id "fe57c2a2-442b-4c42-a711-36982e945275_ENSG00000237765.2"; transcript_id "fe57c2a2-442b-4c42-a711-36982e945275_ENSG00000237765.2"; exon_number "2"; exon_id "fe57c2a2-442b-4c42-a711-36982e945275_ENSG00000237765.2.2";
chr4	/dev/stdin	exon	15687859	15688085	.	+	.	gene_id "fe57c2a2-442b-4c42-a711-36982e945275_ENSG00000237765.2"; transcript_id "fe57c2a2-442b-4c42-a711-36982e945275_ENSG00000237765.2"; exon_number "3"; exon_id "fe57c2a2-442b-4c42-a711-36982e945275_ENSG00000237765.2.3";
chr4	/dev/stdin	CDS	15687859	15688085	.	+	2	gene_id "fe57c2a2-442b-4c42-a711-36982e945275_ENSG00000237765.2"; transcript_id "fe57c2a2-442b-4c42-a711-36982e945275_ENSG00000237765.2"; exon_number "3"; exon_id "fe57c2a2-442b-4c42-a711-36982e945275_ENSG00000237765.2.3";
chr4	/dev/stdin	exon	15688624	15688771	.	+	.	gene_id "fe57c2a2-442b-4c42-a711-36982e945275_ENSG00000237765.2"; transcript_id "fe57c2a2-442b-4c42-a711-36982e945275_ENSG00000237765.2"; exon_number "4"; exon_id "fe57c2a2-442b-4c42-a711-36982e945275_ENSG00000237765.2.4";
chr4	/dev/stdin	CDS	15688624	15688771	.	+	0	gene_id "fe57c2a2-442b-4c42-a711-36982e945275_ENSG00000237765.2"; transcript_id "fe57c2a2-442b-4c42-a711-36982e945275_ENSG00000237765.2"; exon_number "4"; exon_id "fe57c2a2-442b-4c42-a711-36982e945275_ENSG00000237765.2.4";
chr4	/dev/stdin	exon	15690174	15690595	.	+	.	gene_id "fe57c2a2-442b-4c42-a711-36982e945275_ENSG00000237765.2"; transcript_id "fe57c2a2-442b-4c42-a711-36982e945275_ENSG00000237765.2"; exon_number "5"; exon_id "fe57c2a2-442b-4c42-a711-36982e945275_ENSG00000237765.2.5";
chr4	/dev/stdin	CDS	15690174	15690592	.	+	2	gene_id "fe57c2a2-442b-4c42-a711-36982e945275_ENSG00000237765.2"; transcript_id "fe57c2a2-442b-4c42-a711-36982e945275_ENSG00000237765.2"; exon_number "5"; exon_id "fe57c2a2-442b-4c42-a711-36982e945275_ENSG00000237765.2.5";
chr4	/dev/stdin	start_codon	15683286	15683288	.	+	0	gene_id "fe57c2a2-442b-4c42-a711-36982e945275_ENSG00000237765.2"; transcript_id "fe57c2a2-442b-4c42-a711-36982e945275_ENSG00000237765.2"; exon_number "1"; exon_id "fe57c2a2-442b-4c42-a711-36982e945275_ENSG00000237765.2.1";
chr4	/dev/stdin	stop_codon	15690593	15690595	.	+	0	gene_id "fe57c2a2-442b-4c42-a711-36982e945275_ENSG00000237765.2"; transcript_id "fe57c2a2-442b-4c42-a711-36982e945275_ENSG00000237765.2"; exon_number "5"; exon_id "fe57c2a2-442b-4c42-a711-36982e945275_ENSG00000237765.2.5";
chr4	/dev/stdin	transcript	15683342	15688928	.	+	.	gene_id "ENST00000510186.1_ENSG00000237765.2"; transcript_id "ENST00000510186.1_ENSG00000237765.2";
chr4	/dev/stdin	exon	15683342	15683591	.	+	.	gene_id "ENST00000510186.1_ENSG00000237765.2"; transcript_id "ENST00000510186.1_ENSG00000237765.2"; exon_number "1"; exon_id "ENST00000510186.1_ENSG00000237765.2.1";
chr4	/dev/stdin	CDS	15683342	15683591	.	+	0	gene_id "ENST00000510186.1_ENSG00000237765.2"; transcript_id "ENST00000510186.1_ENSG00000237765.2"; exon_number "1"; exon_id "ENST00000510186.1_ENSG00000237765.2.1";
chr4	/dev/stdin	exon	15687859	15688085	.	+	.	gene_id "ENST00000510186.1_ENSG00000237765.2"; transcript_id "ENST00000510186.1_ENSG00000237765.2"; exon_number "2"; exon_id "ENST00000510186.1_ENSG00000237765.2.2";
chr4	/dev/stdin	CDS	15687859	15688085	.	+	2	gene_id "ENST00000510186.1_ENSG00000237765.2"; transcript_id "ENST00000510186.1_ENSG00000237765.2"; exon_number "2"; exon_id "ENST00000510186.1_ENSG00000237765.2.2";
chr4	/dev/stdin	exon	15688624	15688928	.	+	.	gene_id "ENST00000510186.1_ENSG00000237765.2"; transcript_id "ENST00000510186.1_ENSG00000237765.2"; exon_number "3"; exon_id "ENST00000510186.1_ENSG00000237765.2.3";
chr4	/dev/stdin	CDS	15688624	15688928	.	+	0	gene_id "ENST00000510186.1_ENSG00000237765.2"; transcript_id "ENST00000510186.1_ENSG00000237765.2"; exon_number "3"; exon_id "ENST00000510186.1_ENSG00000237765.2.3";
chr4	/dev/stdin	start_codon	15683342	15683344	.	+	0	gene_id "ENST00000510186.1_ENSG00000237765.2"; transcript_id "ENST00000510186.1_ENSG00000237765.2"; exon_number "1"; exon_id "ENST00000510186.1_ENSG00000237765.2.1";
chr4	/dev/stdin	transcript	15683286	15733796	.	+	.	gene_id "936cc707-8d27-4ded-b2f0-5346f49fb151_ENSG00000109743.6"; transcript_id "936cc707-8d27-4ded-b2f0-5346f49fb151_ENSG00000109743.6";
chr4	/dev/stdin	exon	15683286	15683524	.	+	.	gene_id "936cc707-8d27-4ded-b2f0-5346f49fb151_ENSG00000109743.6"; transcript_id "936cc707-8d27-4ded-b2f0-5346f49fb151_ENSG00000109743.6"; exon_number "1"; exon_id "936cc707-8d27-4ded-b2f0-5346f49fb151_ENSG00000109743.6.1";
chr4	/dev/stdin	CDS	15683286	15683524	.	+	0	gene_id "936cc707-8d27-4ded-b2f0-5346f49fb151_ENSG00000109743.6"; transcript_id "936cc707-8d27-4ded-b2f0-5346f49fb151_ENSG00000109743.6"; exon_number "1"; exon_id "936cc707-8d27-4ded-b2f0-5346f49fb151_ENSG00000109743.6.1";
chr4	/dev/stdin	exon	15687859	15688085	.	+	.	gene_id "936cc707-8d27-4ded-b2f0-5346f49fb151_ENSG00000109743.6"; transcript_id "936cc707-8d27-4ded-b2f0-5346f49fb151_ENSG00000109743.6"; exon_number "2"; exon_id "936cc707-8d27-4ded-b2f0-5346f49fb151_ENSG00000109743.6.2";
chr4	/dev/stdin	CDS	15687859	15688085	.	+	1	gene_id "936cc707-8d27-4ded-b2f0-5346f49fb151_ENSG00000109743.6"; transcript_id "936cc707-8d27-4ded-b2f0-5346f49fb151_ENSG00000109743.6"; exon_number "2"; exon_id "936cc707-8d27-4ded-b2f0-5346f49fb151_ENSG00000109743.6.2";
chr4	/dev/stdin	exon	15688624	15688771	.	+	.	gene_id "936cc707-8d27-4ded-b2f0-5346f49fb151_ENSG00000109743.6"; transcript_id "936cc707-8d27-4ded-b2f0-5346f49fb151_ENSG00000109743.6"; exon_number "3"; exon_id "936cc707-8d27-4ded-b2f0-5346f49fb151_ENSG00000109743.6.3";
chr4	/dev/stdin	CDS	15688624	15688771	.	+	2	gene_id "936cc707-8d27-4ded-b2f0-5346f49fb151_ENSG00000109743.6"; transcript_id "936cc707-8d27-4ded-b2f0-5346f49fb151_ENSG00000109743.6"; exon_number "3"; exon_id "936cc707-8d27-4ded-b2f0-5346f49fb151_ENSG00000109743.6.3";
chr4	/dev/stdin	exon	15707138	15707264	.	+	.	gene_id "936cc707-8d27-4ded-b2f0-5346f49fb151_ENSG00000109743.6"; transcript_id "936cc707-8d27-4ded-b2f0-5346f49fb151_ENSG00000109743.6"; exon_number "4"; exon_id "936cc707-8d27-4ded-b2f0-5346f49fb151_ENSG00000109743.6.4";
chr4	/dev/stdin	CDS	15707138	15707264	.	+	1	gene_id "936cc707-8d27-4ded-b2f0-5346f49fb151_ENSG00000109743.6"; transcript_id "936cc707-8d27-4ded-b2f0-5346f49fb151_ENSG00000109743.6"; exon_number "4"; exon_id "936cc707-8d27-4ded-b2f0-5346f49fb151_ENSG00000109743.6.4";
chr4	/dev/stdin	exon	15709134	15709269	.	+	.	gene_id "936cc707-8d27-4ded-b2f0-5346f49fb151_ENSG00000109743.6"; transcript_id "936cc707-8d27-4ded-b2f0-5346f49fb151_ENSG00000109743.6"; exon_number "5"; exon_id "936cc707-8d27-4ded-b2f0-5346f49fb151_ENSG00000109743.6.5";
chr4	/dev/stdin	CDS	15709134	15709269	.	+	0	gene_id "936cc707-8d27-4ded-b2f0-5346f49fb151_ENSG00000109743.6"; transcript_id "936cc707-8d27-4ded-b2f0-5346f49fb151_ENSG00000109743.6"; exon_number "5"; exon_id "936cc707-8d27-4ded-b2f0-5346f49fb151_ENSG00000109743.6.5";
chr4	/dev/stdin	exon	15713430	15713512	.	+	.	gene_id "936cc707-8d27-4ded-b2f0-5346f49fb151_ENSG00000109743.6"; transcript_id "936cc707-8d27-4ded-b2f0-5346f49fb151_ENSG00000109743.6"; exon_number "6"; exon_id "936cc707-8d27-4ded-b2f0-5346f49fb151_ENSG00000109743.6.6";
chr4	/dev/stdin	CDS	15713430	15713512	.	+	2	gene_id "936cc707-8d27-4ded-b2f0-5346f49fb151_ENSG00000109743.6"; transcript_id "936cc707-8d27-4ded-b2f0-5346f49fb151_ENSG00000109743.6"; exon_number "6"; exon_id "936cc707-8d27-4ded-b2f0-5346f49fb151_ENSG00000109743.6.6";
chr4	/dev/stdin	exon	15716908	15716984	.	+	.	gene_id "936cc707-8d27-4ded-b2f0-5346f49fb151_ENSG00000109743.6"; transcript_id "936cc707-8d27-4ded-b2f0-5346f49fb151_ENSG00000109743.6"; exon_number "7"; exon_id "936cc707-8d27-4ded-b2f0-5346f49fb151_ENSG00000109743.6.7";
chr4	/dev/stdin	CDS	15716908	15716984	.	+	0	gene_id "936cc707-8d27-4ded-b2f0-5346f49fb151_ENSG00000109743.6"; transcript_id "936cc707-8d27-4ded-b2f0-5346f49fb151_ENSG00000109743.6"; exon_number "7"; exon_id "936cc707-8d27-4ded-b2f0-5346f49fb151_ENSG00000109743.6.7";
chr4	/dev/stdin	exon	15717341	15717422	.	+	.	gene_id "936cc707-8d27-4ded-b2f0-5346f49fb151_ENSG00000109743.6"; transcript_id "936cc707-8d27-4ded-b2f0-5346f49fb151_ENSG00000109743.6"; exon_number "8"; exon_id "936cc707-8d27-4ded-b2f0-5346f49fb151_ENSG00000109743.6.8";
chr4	/dev/stdin	CDS	15717341	15717422	.	+	1	gene_id "936cc707-8d27-4ded-b2f0-5346f49fb151_ENSG00000109743.6"; transcript_id "936cc707-8d27-4ded-b2f0-5346f49fb151_ENSG00000109743.6"; exon_number "8"; exon_id "936cc707-8d27-4ded-b2f0-5346f49fb151_ENSG00000109743.6.8";
chr4	/dev/stdin	exon	15720530	15720616	.	+	.	gene_id "936cc707-8d27-4ded-b2f0-5346f49fb151_ENSG00000109743.6"; transcript_id "936cc707-8d27-4ded-b2f0-5346f49fb151_ENSG00000109743.6"; exon_number "9"; exon_id "936cc707-8d27-4ded-b2f0-5346f49fb151_ENSG00000109743.6.9";
chr4	/dev/stdin	CDS	15720530	15720616	.	+	0	gene_id "936cc707-8d27-4ded-b2f0-5346f49fb151_ENSG00000109743.6"; transcript_id "936cc707-8d27-4ded-b2f0-5346f49fb151_ENSG00000109743.6"; exon_number "9"; exon_id "936cc707-8d27-4ded-b2f0-5346f49fb151_ENSG00000109743.6.9";
chr4	/dev/stdin	exon	15724498	15724557	.	+	.	gene_id "936cc707-8d27-4ded-b2f0-5346f49fb151_ENSG00000109743.6"; transcript_id "936cc707-8d27-4ded-b2f0-5346f49fb151_ENSG00000109743.6"; exon_number "10"; exon_id "936cc707-8d27-4ded-b2f0-5346f49fb151_ENSG00000109743.6.10";
chr4	/dev/stdin	CDS	15724498	15724557	.	+	0	gene_id "936cc707-8d27-4ded-b2f0-5346f49fb151_ENSG00000109743.6"; transcript_id "936cc707-8d27-4ded-b2f0-5346f49fb151_ENSG00000109743.6"; exon_number "10"; exon_id "936cc707-8d27-4ded-b2f0-5346f49fb151_ENSG00000109743.6.10";
chr4	/dev/stdin	exon	15733363	15733796	.	+	.	gene_id "936cc707-8d27-4ded-b2f0-5346f49fb151_ENSG00000109743.6"; transcript_id "936cc707-8d27-4ded-b2f0-5346f49fb151_ENSG00000109743.6"; exon_number "11"; exon_id "936cc707-8d27-4ded-b2f0-5346f49fb151_ENSG00000109743.6.11";
chr4	/dev/stdin	CDS	15733363	15733796	.	+	0	gene_id "936cc707-8d27-4ded-b2f0-5346f49fb151_ENSG00000109743.6"; transcript_id "936cc707-8d27-4ded-b2f0-5346f49fb151_ENSG00000109743.6"; exon_number "11"; exon_id "936cc707-8d27-4ded-b2f0-5346f49fb151_ENSG00000109743.6.11";
chr4	/dev/stdin	start_codon	15683286	15683288	.	+	0	gene_id "936cc707-8d27-4ded-b2f0-5346f49fb151_ENSG00000109743.6"; transcript_id "936cc707-8d27-4ded-b2f0-5346f49fb151_ENSG00000109743.6"; exon_number "1"; exon_id "936cc707-8d27-4ded-b2f0-5346f49fb151_ENSG00000109743.6.1";
chr4	/dev/stdin	transcript	15683342	15688928	.	+	.	gene_id "ENST00000513053.1_ENSG00000237765.2"; transcript_id "ENST00000513053.1_ENSG00000237765.2";
chr4	/dev/stdin	exon	15683342	15683644	.	+	.	gene_id "ENST00000513053.1_ENSG00000237765.2"; transcript_id "ENST00000513053.1_ENSG00000237765.2"; exon_number "1"; exon_id "ENST00000513053.1_ENSG00000237765.2.1";
chr4	/dev/stdin	CDS	15683342	15683644	.	+	0	gene_id "ENST00000513053.1_ENSG00000237765.2"; transcript_id "ENST00000513053.1_ENSG00000237765.2"; exon_number "1"; exon_id "ENST00000513053.1_ENSG00000237765.2.1";
chr4	/dev/stdin	exon	15687859	15688085	.	+	.	gene_id "ENST00000513053.1_ENSG00000237765.2"; transcript_id "ENST00000513053.1_ENSG00000237765.2"; exon_number "2"; exon_id "ENST00000513053.1_ENSG00000237765.2.2";
chr4	/dev/stdin	CDS	15687859	15688085	.	+	0	gene_id "ENST00000513053.1_ENSG00000237765.2"; transcript_id "ENST00000513053.1_ENSG00000237765.2"; exon_number "2"; exon_id "ENST00000513053.1_ENSG00000237765.2.2";
chr4	/dev/stdin	exon	15688624	15688928	.	+	.	gene_id "ENST00000513053.1_ENSG00000237765.2"; transcript_id "ENST00000513053.1_ENSG00000237765.2"; exon_number "3"; exon_id "ENST00000513053.1_ENSG00000237765.2.3";
chr4	/dev/stdin	CDS	15688624	15688928	.	+	1	gene_id "ENST00000513053.1_ENSG00000237765.2"; transcript_id "ENST00000513053.1_ENSG00000237765.2"; exon_number "3"; exon_id "ENST00000513053.1_ENSG00000237765.2.3";
chr4	/dev/stdin	start_codon	15683342	15683344	.	+	0	gene_id "ENST00000513053.1_ENSG00000237765.2"; transcript_id "ENST00000513053.1_ENSG00000237765.2"; exon_number "1"; exon_id "ENST00000513053.1_ENSG00000237765.2.1";
chr4	/dev/stdin	transcript	15683342	15690595	.	+	.	gene_id "ENST00000515697.1_ENSG00000237765.2"; transcript_id "ENST00000515697.1_ENSG00000237765.2";
chr4	/dev/stdin	exon	15683342	15683524	.	+	.	gene_id "ENST00000515697.1_ENSG00000237765.2"; transcript_id "ENST00000515697.1_ENSG00000237765.2"; exon_number "1"; exon_id "ENST00000515697.1_ENSG00000237765.2.1";
chr4	/dev/stdin	CDS	15683342	15683524	.	+	0	gene_id "ENST00000515697.1_ENSG00000237765.2"; transcript_id "ENST00000515697.1_ENSG00000237765.2"; exon_number "1"; exon_id "ENST00000515697.1_ENSG00000237765.2.1";
chr4	/dev/stdin	exon	15687859	15688085	.	+	.	gene_id "ENST00000515697.1_ENSG00000237765.2"; transcript_id "ENST00000515697.1_ENSG00000237765.2"; exon_number "2"; exon_id "ENST00000515697.1_ENSG00000237765.2.2";
chr4	/dev/stdin	CDS	15687859	15688085	.	+	0	gene_id "ENST00000515697.1_ENSG00000237765.2"; transcript_id "ENST00000515697.1_ENSG00000237765.2"; exon_number "2"; exon_id "ENST00000515697.1_ENSG00000237765.2.2";
chr4	/dev/stdin	exon	15688624	15688771	.	+	.	gene_id "ENST00000515697.1_ENSG00000237765.2"; transcript_id "ENST00000515697.1_ENSG00000237765.2"; exon_number "3"; exon_id "ENST00000515697.1_ENSG00000237765.2.3";
chr4	/dev/stdin	CDS	15688624	15688771	.	+	1	gene_id "ENST00000515697.1_ENSG00000237765.2"; transcript_id "ENST00000515697.1_ENSG00000237765.2"; exon_number "3"; exon_id "ENST00000515697.1_ENSG00000237765.2.3";
chr4	/dev/stdin	exon	15690174	15690595	.	+	.	gene_id "ENST00000515697.1_ENSG00000237765.2"; transcript_id "ENST00000515697.1_ENSG00000237765.2"; exon_number "4"; exon_id "ENST00000515697.1_ENSG00000237765.2.4";
chr4	/dev/stdin	CDS	15690174	15690595	.	+	0	gene_id "ENST00000515697.1_ENSG00000237765.2"; transcript_id "ENST00000515697.1_ENSG00000237765.2"; exon_number "4"; exon_id "ENST00000515697.1_ENSG00000237765.2.4";
chr4	/dev/stdin	start_codon	15683342	15683344	.	+	0	gene_id "ENST00000515697.1_ENSG00000237765.2"; transcript_id "ENST00000515697.1_ENSG00000237765.2"; exon_number "1"; exon_id "ENST00000515697.1_ENSG00000237765.2.1";
chr4	/dev/stdin	transcript	15683342	15690719	.	+	.	gene_id "ENST00000515697.1-1_ENSG00000237765.2"; transcript_id "ENST00000515697.1-1_ENSG00000237765.2";
chr4	/dev/stdin	exon	15683342	15683524	.	+	.	gene_id "ENST00000515697.1-1_ENSG00000237765.2"; transcript_id "ENST00000515697.1-1_ENSG00000237765.2"; exon_number "1"; exon_id "ENST00000515697.1-1_ENSG00000237765.2.1";
chr4	/dev/stdin	CDS	15683342	15683524	.	+	0	gene_id "ENST00000515697.1-1_ENSG00000237765.2"; transcript_id "ENST00000515697.1-1_ENSG00000237765.2"; exon_number "1"; exon_id "ENST00000515697.1-1_ENSG00000237765.2.1";
chr4	/dev/stdin	exon	15687859	15688085	.	+	.	gene_id "ENST00000515697.1-1_ENSG00000237765.2"; transcript_id "ENST00000515697.1-1_ENSG00000237765.2"; exon_number "2"; exon_id "ENST00000515697.1-1_ENSG00000237765.2.2";
chr4	/dev/stdin	CDS	15687859	15688085	.	+	0	gene_id "ENST00000515697.1-1_ENSG00000237765.2"; transcript_id "ENST00000515697.1-1_ENSG00000237765.2"; exon_number "2"; exon_id "ENST00000515697.1-1_ENSG00000237765.2.2";
chr4	/dev/stdin	exon	15688624	15688771	.	+	.	gene_id "ENST00000515697.1-1_ENSG00000237765.2"; transcript_id "ENST00000515697.1-1_ENSG00000237765.2"; exon_number "3"; exon_id "ENST00000515697.1-1_ENSG00000237765.2.3";
chr4	/dev/stdin	CDS	15688624	15688771	.	+	1	gene_id "ENST00000515697.1-1_ENSG00000237765.2"; transcript_id "ENST00000515697.1-1_ENSG00000237765.2"; exon_number "3"; exon_id "ENST00000515697.1-1_ENSG00000237765.2.3";
chr4	/dev/stdin	exon	15690174	15690719	.	+	.	gene_id "ENST00000515697.1-1_ENSG00000237765.2"; transcript_id "ENST00000515697.1-1_ENSG00000237765.2"; exon_number "4"; exon_id "ENST00000515697.1-1_ENSG00000237765.2.4";
chr4	/dev/stdin	CDS	15690174	15690716	.	+	0	gene_id "ENST00000515697.1-1_ENSG00000237765.2"; transcript_id "ENST00000515697.1-1_ENSG00000237765.2"; exon_number "4"; exon_id "ENST00000515697.1-1_ENSG00000237765.2.4";
chr4	/dev/stdin	start_codon	15683342	15683344	.	+	0	gene_id "ENST00000515697.1-1_ENSG00000237765.2"; transcript_id "ENST00000515697.1-1_ENSG00000237765.2"; exon_number "1"; exon_id "ENST00000515697.1-1_ENSG00000237765.2.1";
chr4	/dev/stdin	stop_codon	15690717	15690719	.	+	0	gene_id "ENST00000515697.1-1_ENSG00000237765.2"; transcript_id "ENST00000515697.1-1_ENSG00000237765.2"; exon_number "4"; exon_id "ENST00000515697.1-1_ENSG00000237765.2.4";
chr4	/dev/stdin	transcript	15683342	15691364	.	+	.	gene_id "ENST00000502856.1-1_ENSG00000237765.2"; transcript_id "ENST00000502856.1-1_ENSG00000237765.2";
chr4	/dev/stdin	exon	15683342	15683644	.	+	.	gene_id "ENST00000502856.1-1_ENSG00000237765.2"; transcript_id "ENST00000502856.1-1_ENSG00000237765.2"; exon_number "1"; exon_id "ENST00000502856.1-1_ENSG00000237765.2.1";
chr4	/dev/stdin	CDS	15683342	15683644	.	+	0	gene_id "ENST00000502856.1-1_ENSG00000237765.2"; transcript_id "ENST00000502856.1-1_ENSG00000237765.2"; exon_number "1"; exon_id "ENST00000502856.1-1_ENSG00000237765.2.1";
chr4	/dev/stdin	exon	15687859	15688085	.	+	.	gene_id "ENST00000502856.1-1_ENSG00000237765.2"; transcript_id "ENST00000502856.1-1_ENSG00000237765.2"; exon_number "2"; exon_id "ENST00000502856.1-1_ENSG00000237765.2.2";
chr4	/dev/stdin	CDS	15687859	15688085	.	+	0	gene_id "ENST00000502856.1-1_ENSG00000237765.2"; transcript_id "ENST00000502856.1-1_ENSG00000237765.2"; exon_number "2"; exon_id "ENST00000502856.1-1_ENSG00000237765.2.2";
chr4	/dev/stdin	exon	15688624	15688771	.	+	.	gene_id "ENST00000502856.1-1_ENSG00000237765.2"; transcript_id "ENST00000502856.1-1_ENSG00000237765.2"; exon_number "3"; exon_id "ENST00000502856.1-1_ENSG00000237765.2.3";
chr4	/dev/stdin	CDS	15688624	15688771	.	+	1	gene_id "ENST00000502856.1-1_ENSG00000237765.2"; transcript_id "ENST00000502856.1-1_ENSG00000237765.2"; exon_number "3"; exon_id "ENST00000502856.1-1_ENSG00000237765.2.3";
chr4	/dev/stdin	exon	15690174	15691364	.	+	.	gene_id "ENST00000502856.1-1_ENSG00000237765.2"; transcript_id "ENST00000502856.1-1_ENSG00000237765.2"; exon_number "4"; exon_id "ENST00000502856.1-1_ENSG00000237765.2.4";
chr4	/dev/stdin	CDS	15690174	15691361	.	+	0	gene_id "ENST00000502856.1-1_ENSG00000237765.2"; transcript_id "ENST00000502856.1-1_ENSG00000237765.2"; exon_number "4"; exon_id "ENST00000502856.1-1_ENSG00000237765.2.4";
chr4	/dev/stdin	start_codon	15683342	15683344	.	+	0	gene_id "ENST00000502856.1-1_ENSG00000237765.2"; transcript_id "ENST00000502856.1-1_ENSG00000237765.2"; exon_number "1"; exon_id "ENST00000502856.1-1_ENSG00000237765.2.1";
chr4	/dev/stdin	stop_codon	15691362	15691364	.	+	0	gene_id "ENST00000502856.1-1_ENSG00000237765.2"; transcript_id "ENST00000502856.1-1_ENSG00000237765.2"; exon_number "4"; exon_id "ENST00000502856.1-1_ENSG00000237765.2.4";
chr4	/dev/stdin	transcript	15683342	15688191	.	+	.	gene_id "ENST00000507992.1_ENSG00000237765.2"; transcript_id "ENST00000507992.1_ENSG00000237765.2";
chr4	/dev/stdin	exon	15683342	15683591	.	+	.	gene_id "ENST00000507992.1_ENSG00000237765.2"; transcript_id "ENST00000507992.1_ENSG00000237765.2"; exon_number "1"; exon_id "ENST00000507992.1_ENSG00000237765.2.1";
chr4	/dev/stdin	CDS	15683342	15683591	.	+	0	gene_id "ENST00000507992.1_ENSG00000237765.2"; transcript_id "ENST00000507992.1_ENSG00000237765.2"; exon_number "1"; exon_id "ENST00000507992.1_ENSG00000237765.2.1";
chr4	/dev/stdin	exon	15686473	15686582	.	+	.	gene_id "ENST00000507992.1_ENSG00000237765.2"; transcript_id "ENST00000507992.1_ENSG00000237765.2"; exon_number "2"; exon_id "ENST00000507992.1_ENSG00000237765.2.2";
chr4	/dev/stdin	CDS	15686473	15686582	.	+	2	gene_id "ENST00000507992.1_ENSG00000237765.2"; transcript_id "ENST00000507992.1_ENSG00000237765.2"; exon_number "2"; exon_id "ENST00000507992.1_ENSG00000237765.2.2";
chr4	/dev/stdin	exon	15687859	15688191	.	+	.	gene_id "ENST00000507992.1_ENSG00000237765.2"; transcript_id "ENST00000507992.1_ENSG00000237765.2"; exon_number "3"; exon_id "ENST00000507992.1_ENSG00000237765.2.3";
chr4	/dev/stdin	CDS	15687859	15688188	.	+	0	gene_id "ENST00000507992.1_ENSG00000237765.2"; transcript_id "ENST00000507992.1_ENSG00000237765.2"; exon_number "3"; exon_id "ENST00000507992.1_ENSG00000237765.2.3";
chr4	/dev/stdin	start_codon	15683342	15683344	.	+	0	gene_id "ENST00000507992.1_ENSG00000237765.2"; transcript_id "ENST00000507992.1_ENSG00000237765.2"; exon_number "1"; exon_id "ENST00000507992.1_ENSG00000237765.2.1";
chr4	/dev/stdin	stop_codon	15688189	15688191	.	+	0	gene_id "ENST00000507992.1_ENSG00000237765.2"; transcript_id "ENST00000507992.1_ENSG00000237765.2"; exon_number "3"; exon_id "ENST00000507992.1_ENSG00000237765.2.3";
chr4	/dev/stdin	transcript	15683342	15733796	.	+	.	gene_id "1bc393b8-61e8-411b-9f64-a50a05d98ebf_ENSG00000109743.6"; transcript_id "1bc393b8-61e8-411b-9f64-a50a05d98ebf_ENSG00000109743.6";
chr4	/dev/stdin	exon	15683342	15683524	.	+	.	gene_id "1bc393b8-61e8-411b-9f64-a50a05d98ebf_ENSG00000109743.6"; transcript_id "1bc393b8-61e8-411b-9f64-a50a05d98ebf_ENSG00000109743.6"; exon_number "1"; exon_id "1bc393b8-61e8-411b-9f64-a50a05d98ebf_ENSG00000109743.6.1";
chr4	/dev/stdin	CDS	15683342	15683524	.	+	0	gene_id "1bc393b8-61e8-411b-9f64-a50a05d98ebf_ENSG00000109743.6"; transcript_id "1bc393b8-61e8-411b-9f64-a50a05d98ebf_ENSG00000109743.6"; exon_number "1"; exon_id "1bc393b8-61e8-411b-9f64-a50a05d98ebf_ENSG00000109743.6.1";
chr4	/dev/stdin	exon	15687859	15688085	.	+	.	gene_id "1bc393b8-61e8-411b-9f64-a50a05d98ebf_ENSG00000109743.6"; transcript_id "1bc393b8-61e8-411b-9f64-a50a05d98ebf_ENSG00000109743.6"; exon_number "2"; exon_id "1bc393b8-61e8-411b-9f64-a50a05d98ebf_ENSG00000109743.6.2";
chr4	/dev/stdin	CDS	15687859	15688085	.	+	0	gene_id "1bc393b8-61e8-411b-9f64-a50a05d98ebf_ENSG00000109743.6"; transcript_id "1bc393b8-61e8-411b-9f64-a50a05d98ebf_ENSG00000109743.6"; exon_number "2"; exon_id "1bc393b8-61e8-411b-9f64-a50a05d98ebf_ENSG00000109743.6.2";
chr4	/dev/stdin	exon	15688624	15688771	.	+	.	gene_id "1bc393b8-61e8-411b-9f64-a50a05d98ebf_ENSG00000109743.6"; transcript_id "1bc393b8-61e8-411b-9f64-a50a05d98ebf_ENSG00000109743.6"; exon_number "3"; exon_id "1bc393b8-61e8-411b-9f64-a50a05d98ebf_ENSG00000109743.6.3";
chr4	/dev/stdin	CDS	15688624	15688771	.	+	1	gene_id "1bc393b8-61e8-411b-9f64-a50a05d98ebf_ENSG00000109743.6"; transcript_id "1bc393b8-61e8-411b-9f64-a50a05d98ebf_ENSG00000109743.6"; exon_number "3"; exon_id "1bc393b8-61e8-411b-9f64-a50a05d98ebf_ENSG00000109743.6.3";
chr4	/dev/stdin	exon	15707138	15707264	.	+	.	gene_id "1bc393b8-61e8-411b-9f64-a50a05d98ebf_ENSG00000109743.6"; transcript_id "1bc393b8-61e8-411b-9f64-a50a05d98ebf_ENSG00000109743.6"; exon_number "4"; exon_id "1bc393b8-61e8-411b-9f64-a50a05d98ebf_ENSG00000109743.6.4";
chr4	/dev/stdin	CDS	15707138	15707264	.	+	0	gene_id "1bc393b8-61e8-411b-9f64-a50a05d98ebf_ENSG00000109743.6"; transcript_id "1bc393b8-61e8-411b-9f64-a50a05d98ebf_ENSG00000109743.6"; exon_number "4"; exon_id "1bc393b8-61e8-411b-9f64-a50a05d98ebf_ENSG00000109743.6.4";
chr4	/dev/stdin	exon	15709134	15709269	.	+	.	gene_id "1bc393b8-61e8-411b-9f64-a50a05d98ebf_ENSG00000109743.6"; transcript_id "1bc393b8-61e8-411b-9f64-a50a05d98ebf_ENSG00000109743.6"; exon_number "5"; exon_id "1bc393b8-61e8-411b-9f64-a50a05d98ebf_ENSG00000109743.6.5";
chr4	/dev/stdin	CDS	15709134	15709269	.	+	2	gene_id "1bc393b8-61e8-411b-9f64-a50a05d98ebf_ENSG00000109743.6"; transcript_id "1bc393b8-61e8-411b-9f64-a50a05d98ebf_ENSG00000109743.6"; exon_number "5"; exon_id "1bc393b8-61e8-411b-9f64-a50a05d98ebf_ENSG00000109743.6.5";
chr4	/dev/stdin	exon	15713430	15713512	.	+	.	gene_id "1bc393b8-61e8-411b-9f64-a50a05d98ebf_ENSG00000109743.6"; transcript_id "1bc393b8-61e8-411b-9f64-a50a05d98ebf_ENSG00000109743.6"; exon_number "6"; exon_id "1bc393b8-61e8-411b-9f64-a50a05d98ebf_ENSG00000109743.6.6";
chr4	/dev/stdin	CDS	15713430	15713512	.	+	1	gene_id "1bc393b8-61e8-411b-9f64-a50a05d98ebf_ENSG00000109743.6"; transcript_id "1bc393b8-61e8-411b-9f64-a50a05d98ebf_ENSG00000109743.6"; exon_number "6"; exon_id "1bc393b8-61e8-411b-9f64-a50a05d98ebf_ENSG00000109743.6.6";
chr4	/dev/stdin	exon	15716908	15716984	.	+	.	gene_id "1bc393b8-61e8-411b-9f64-a50a05d98ebf_ENSG00000109743.6"; transcript_id "1bc393b8-61e8-411b-9f64-a50a05d98ebf_ENSG00000109743.6"; exon_number "7"; exon_id "1bc393b8-61e8-411b-9f64-a50a05d98ebf_ENSG00000109743.6.7";
chr4	/dev/stdin	CDS	15716908	15716984	.	+	2	gene_id "1bc393b8-61e8-411b-9f64-a50a05d98ebf_ENSG00000109743.6"; transcript_id "1bc393b8-61e8-411b-9f64-a50a05d98ebf_ENSG00000109743.6"; exon_number "7"; exon_id "1bc393b8-61e8-411b-9f64-a50a05d98ebf_ENSG00000109743.6.7";
chr4	/dev/stdin	exon	15717330	15717422	.	+	.	gene_id "1bc393b8-61e8-411b-9f64-a50a05d98ebf_ENSG00000109743.6"; transcript_id "1bc393b8-61e8-411b-9f64-a50a05d98ebf_ENSG00000109743.6"; exon_number "8"; exon_id "1bc393b8-61e8-411b-9f64-a50a05d98ebf_ENSG00000109743.6.8";
chr4	/dev/stdin	CDS	15717330	15717422	.	+	0	gene_id "1bc393b8-61e8-411b-9f64-a50a05d98ebf_ENSG00000109743.6"; transcript_id "1bc393b8-61e8-411b-9f64-a50a05d98ebf_ENSG00000109743.6"; exon_number "8"; exon_id "1bc393b8-61e8-411b-9f64-a50a05d98ebf_ENSG00000109743.6.8";
chr4	/dev/stdin	exon	15720530	15720616	.	+	.	gene_id "1bc393b8-61e8-411b-9f64-a50a05d98ebf_ENSG00000109743.6"; transcript_id "1bc393b8-61e8-411b-9f64-a50a05d98ebf_ENSG00000109743.6"; exon_number "9"; exon_id "1bc393b8-61e8-411b-9f64-a50a05d98ebf_ENSG00000109743.6.9";
chr4	/dev/stdin	CDS	15720530	15720616	.	+	0	gene_id "1bc393b8-61e8-411b-9f64-a50a05d98ebf_ENSG00000109743.6"; transcript_id "1bc393b8-61e8-411b-9f64-a50a05d98ebf_ENSG00000109743.6"; exon_number "9"; exon_id "1bc393b8-61e8-411b-9f64-a50a05d98ebf_ENSG00000109743.6.9";
chr4	/dev/stdin	exon	15724498	15724557	.	+	.	gene_id "1bc393b8-61e8-411b-9f64-a50a05d98ebf_ENSG00000109743.6"; transcript_id "1bc393b8-61e8-411b-9f64-a50a05d98ebf_ENSG00000109743.6"; exon_number "10"; exon_id "1bc393b8-61e8-411b-9f64-a50a05d98ebf_ENSG00000109743.6.10";
chr4	/dev/stdin	CDS	15724498	15724557	.	+	0	gene_id "1bc393b8-61e8-411b-9f64-a50a05d98ebf_ENSG00000109743.6"; transcript_id "1bc393b8-61e8-411b-9f64-a50a05d98ebf_ENSG00000109743.6"; exon_number "10"; exon_id "1bc393b8-61e8-411b-9f64-a50a05d98ebf_ENSG00000109743.6.10";
chr4	/dev/stdin	exon	15733363	15733796	.	+	.	gene_id "1bc393b8-61e8-411b-9f64-a50a05d98ebf_ENSG00000109743.6"; transcript_id "1bc393b8-61e8-411b-9f64-a50a05d98ebf_ENSG00000109743.6"; exon_number "11"; exon_id "1bc393b8-61e8-411b-9f64-a50a05d98ebf_ENSG00000109743.6.11";
chr4	/dev/stdin	CDS	15733363	15733796	.	+	0	gene_id "1bc393b8-61e8-411b-9f64-a50a05d98ebf_ENSG00000109743.6"; transcript_id "1bc393b8-61e8-411b-9f64-a50a05d98ebf_ENSG00000109743.6"; exon_number "11"; exon_id "1bc393b8-61e8-411b-9f64-a50a05d98ebf_ENSG00000109743.6.11";
chr4	/dev/stdin	start_codon	15683342	15683344	.	+	0	gene_id "1bc393b8-61e8-411b-9f64-a50a05d98ebf_ENSG00000109743.6"; transcript_id "1bc393b8-61e8-411b-9f64-a50a05d98ebf_ENSG00000109743.6"; exon_number "1"; exon_id "1bc393b8-61e8-411b-9f64-a50a05d98ebf_ENSG00000109743.6.1";
chr4	/dev/stdin	transcript	15683342	15689190	.	+	.	gene_id "b0cef850-1c6e-4215-8481-850bd355f59d_ENSG00000237765.2"; transcript_id "b0cef850-1c6e-4215-8481-850bd355f59d_ENSG00000237765.2";
chr4	/dev/stdin	exon	15683342	15683591	.	+	.	gene_id "b0cef850-1c6e-4215-8481-850bd355f59d_ENSG00000237765.2"; transcript_id "b0cef850-1c6e-4215-8481-850bd355f59d_ENSG00000237765.2"; exon_number "1"; exon_id "b0cef850-1c6e-4215-8481-850bd355f59d_ENSG00000237765.2.1";
chr4	/dev/stdin	CDS	15683342	15683591	.	+	0	gene_id "b0cef850-1c6e-4215-8481-850bd355f59d_ENSG00000237765.2"; transcript_id "b0cef850-1c6e-4215-8481-850bd355f59d_ENSG00000237765.2"; exon_number "1"; exon_id "b0cef850-1c6e-4215-8481-850bd355f59d_ENSG00000237765.2.1";
chr4	/dev/stdin	exon	15686473	15686582	.	+	.	gene_id "b0cef850-1c6e-4215-8481-850bd355f59d_ENSG00000237765.2"; transcript_id "b0cef850-1c6e-4215-8481-850bd355f59d_ENSG00000237765.2"; exon_number "2"; exon_id "b0cef850-1c6e-4215-8481-850bd355f59d_ENSG00000237765.2.2";
chr4	/dev/stdin	CDS	15686473	15686582	.	+	2	gene_id "b0cef850-1c6e-4215-8481-850bd355f59d_ENSG00000237765.2"; transcript_id "b0cef850-1c6e-4215-8481-850bd355f59d_ENSG00000237765.2"; exon_number "2"; exon_id "b0cef850-1c6e-4215-8481-850bd355f59d_ENSG00000237765.2.2";
chr4	/dev/stdin	exon	15687859	15688085	.	+	.	gene_id "b0cef850-1c6e-4215-8481-850bd355f59d_ENSG00000237765.2"; transcript_id "b0cef850-1c6e-4215-8481-850bd355f59d_ENSG00000237765.2"; exon_number "3"; exon_id "b0cef850-1c6e-4215-8481-850bd355f59d_ENSG00000237765.2.3";
chr4	/dev/stdin	CDS	15687859	15688085	.	+	0	gene_id "b0cef850-1c6e-4215-8481-850bd355f59d_ENSG00000237765.2"; transcript_id "b0cef850-1c6e-4215-8481-850bd355f59d_ENSG00000237765.2"; exon_number "3"; exon_id "b0cef850-1c6e-4215-8481-850bd355f59d_ENSG00000237765.2.3";
chr4	/dev/stdin	exon	15688624	15689190	.	+	.	gene_id "b0cef850-1c6e-4215-8481-850bd355f59d_ENSG00000237765.2"; transcript_id "b0cef850-1c6e-4215-8481-850bd355f59d_ENSG00000237765.2"; exon_number "4"; exon_id "b0cef850-1c6e-4215-8481-850bd355f59d_ENSG00000237765.2.4";
chr4	/dev/stdin	CDS	15688624	15689190	.	+	1	gene_id "b0cef850-1c6e-4215-8481-850bd355f59d_ENSG00000237765.2"; transcript_id "b0cef850-1c6e-4215-8481-850bd355f59d_ENSG00000237765.2"; exon_number "4"; exon_id "b0cef850-1c6e-4215-8481-850bd355f59d_ENSG00000237765.2.4";
chr4	/dev/stdin	start_codon	15683342	15683344	.	+	0	gene_id "b0cef850-1c6e-4215-8481-850bd355f59d_ENSG00000237765.2"; transcript_id "b0cef850-1c6e-4215-8481-850bd355f59d_ENSG00000237765.2"; exon_number "1"; exon_id "b0cef850-1c6e-4215-8481-850bd355f59d_ENSG00000237765.2.1";
chr4	/dev/stdin	transcript	15683342	15739931	.	+	.	gene_id "a1345bd6-b64c-432d-b675-e0b342046337_ENSG00000109743.6"; transcript_id "a1345bd6-b64c-432d-b675-e0b342046337_ENSG00000109743.6";
chr4	/dev/stdin	exon	15683342	15683524	.	+	.	gene_id "a1345bd6-b64c-432d-b675-e0b342046337_ENSG00000109743.6"; transcript_id "a1345bd6-b64c-432d-b675-e0b342046337_ENSG00000109743.6"; exon_number "1"; exon_id "a1345bd6-b64c-432d-b675-e0b342046337_ENSG00000109743.6.1";
chr4	/dev/stdin	CDS	15683342	15683524	.	+	0	gene_id "a1345bd6-b64c-432d-b675-e0b342046337_ENSG00000109743.6"; transcript_id "a1345bd6-b64c-432d-b675-e0b342046337_ENSG00000109743.6"; exon_number "1"; exon_id "a1345bd6-b64c-432d-b675-e0b342046337_ENSG00000109743.6.1";
chr4	/dev/stdin	exon	15687859	15688085	.	+	.	gene_id "a1345bd6-b64c-432d-b675-e0b342046337_ENSG00000109743.6"; transcript_id "a1345bd6-b64c-432d-b675-e0b342046337_ENSG00000109743.6"; exon_number "2"; exon_id "a1345bd6-b64c-432d-b675-e0b342046337_ENSG00000109743.6.2";
chr4	/dev/stdin	CDS	15687859	15688085	.	+	0	gene_id "a1345bd6-b64c-432d-b675-e0b342046337_ENSG00000109743.6"; transcript_id "a1345bd6-b64c-432d-b675-e0b342046337_ENSG00000109743.6"; exon_number "2"; exon_id "a1345bd6-b64c-432d-b675-e0b342046337_ENSG00000109743.6.2";
chr4	/dev/stdin	exon	15688624	15688771	.	+	.	gene_id "a1345bd6-b64c-432d-b675-e0b342046337_ENSG00000109743.6"; transcript_id "a1345bd6-b64c-432d-b675-e0b342046337_ENSG00000109743.6"; exon_number "3"; exon_id "a1345bd6-b64c-432d-b675-e0b342046337_ENSG00000109743.6.3";
chr4	/dev/stdin	CDS	15688624	15688771	.	+	1	gene_id "a1345bd6-b64c-432d-b675-e0b342046337_ENSG00000109743.6"; transcript_id "a1345bd6-b64c-432d-b675-e0b342046337_ENSG00000109743.6"; exon_number "3"; exon_id "a1345bd6-b64c-432d-b675-e0b342046337_ENSG00000109743.6.3";
chr4	/dev/stdin	exon	15707138	15707264	.	+	.	gene_id "a1345bd6-b64c-432d-b675-e0b342046337_ENSG00000109743.6"; transcript_id "a1345bd6-b64c-432d-b675-e0b342046337_ENSG00000109743.6"; exon_number "4"; exon_id "a1345bd6-b64c-432d-b675-e0b342046337_ENSG00000109743.6.4";
chr4	/dev/stdin	CDS	15707138	15707264	.	+	0	gene_id "a1345bd6-b64c-432d-b675-e0b342046337_ENSG00000109743.6"; transcript_id "a1345bd6-b64c-432d-b675-e0b342046337_ENSG00000109743.6"; exon_number "4"; exon_id "a1345bd6-b64c-432d-b675-e0b342046337_ENSG00000109743.6.4";
chr4	/dev/stdin	exon	15709134	15709269	.	+	.	gene_id "a1345bd6-b64c-432d-b675-e0b342046337_ENSG00000109743.6"; transcript_id "a1345bd6-b64c-432d-b675-e0b342046337_ENSG00000109743.6"; exon_number "5"; exon_id "a1345bd6-b64c-432d-b675-e0b342046337_ENSG00000109743.6.5";
chr4	/dev/stdin	CDS	15709134	15709269	.	+	2	gene_id "a1345bd6-b64c-432d-b675-e0b342046337_ENSG00000109743.6"; transcript_id "a1345bd6-b64c-432d-b675-e0b342046337_ENSG00000109743.6"; exon_number "5"; exon_id "a1345bd6-b64c-432d-b675-e0b342046337_ENSG00000109743.6.5";
chr4	/dev/stdin	exon	15713430	15713512	.	+	.	gene_id "a1345bd6-b64c-432d-b675-e0b342046337_ENSG00000109743.6"; transcript_id "a1345bd6-b64c-432d-b675-e0b342046337_ENSG00000109743.6"; exon_number "6"; exon_id "a1345bd6-b64c-432d-b675-e0b342046337_ENSG00000109743.6.6";
chr4	/dev/stdin	CDS	15713430	15713512	.	+	1	gene_id "a1345bd6-b64c-432d-b675-e0b342046337_ENSG00000109743.6"; transcript_id "a1345bd6-b64c-432d-b675-e0b342046337_ENSG00000109743.6"; exon_number "6"; exon_id "a1345bd6-b64c-432d-b675-e0b342046337_ENSG00000109743.6.6";
chr4	/dev/stdin	exon	15716908	15716984	.	+	.	gene_id "a1345bd6-b64c-432d-b675-e0b342046337_ENSG00000109743.6"; transcript_id "a1345bd6-b64c-432d-b675-e0b342046337_ENSG00000109743.6"; exon_number "7"; exon_id "a1345bd6-b64c-432d-b675-e0b342046337_ENSG00000109743.6.7";
chr4	/dev/stdin	CDS	15716908	15716984	.	+	2	gene_id "a1345bd6-b64c-432d-b675-e0b342046337_ENSG00000109743.6"; transcript_id "a1345bd6-b64c-432d-b675-e0b342046337_ENSG00000109743.6"; exon_number "7"; exon_id "a1345bd6-b64c-432d-b675-e0b342046337_ENSG00000109743.6.7";
chr4	/dev/stdin	exon	15717330	15717422	.	+	.	gene_id "a1345bd6-b64c-432d-b675-e0b342046337_ENSG00000109743.6"; transcript_id "a1345bd6-b64c-432d-b675-e0b342046337_ENSG00000109743.6"; exon_number "8"; exon_id "a1345bd6-b64c-432d-b675-e0b342046337_ENSG00000109743.6.8";
chr4	/dev/stdin	CDS	15717330	15717422	.	+	0	gene_id "a1345bd6-b64c-432d-b675-e0b342046337_ENSG00000109743.6"; transcript_id "a1345bd6-b64c-432d-b675-e0b342046337_ENSG00000109743.6"; exon_number "8"; exon_id "a1345bd6-b64c-432d-b675-e0b342046337_ENSG00000109743.6.8";
chr4	/dev/stdin	exon	15720530	15720616	.	+	.	gene_id "a1345bd6-b64c-432d-b675-e0b342046337_ENSG00000109743.6"; transcript_id "a1345bd6-b64c-432d-b675-e0b342046337_ENSG00000109743.6"; exon_number "9"; exon_id "a1345bd6-b64c-432d-b675-e0b342046337_ENSG00000109743.6.9";
chr4	/dev/stdin	CDS	15720530	15720616	.	+	0	gene_id "a1345bd6-b64c-432d-b675-e0b342046337_ENSG00000109743.6"; transcript_id "a1345bd6-b64c-432d-b675-e0b342046337_ENSG00000109743.6"; exon_number "9"; exon_id "a1345bd6-b64c-432d-b675-e0b342046337_ENSG00000109743.6.9";
chr4	/dev/stdin	exon	15724498	15724557	.	+	.	gene_id "a1345bd6-b64c-432d-b675-e0b342046337_ENSG00000109743.6"; transcript_id "a1345bd6-b64c-432d-b675-e0b342046337_ENSG00000109743.6"; exon_number "10"; exon_id "a1345bd6-b64c-432d-b675-e0b342046337_ENSG00000109743.6.10";
chr4	/dev/stdin	CDS	15724498	15724557	.	+	0	gene_id "a1345bd6-b64c-432d-b675-e0b342046337_ENSG00000109743.6"; transcript_id "a1345bd6-b64c-432d-b675-e0b342046337_ENSG00000109743.6"; exon_number "10"; exon_id "a1345bd6-b64c-432d-b675-e0b342046337_ENSG00000109743.6.10";
chr4	/dev/stdin	exon	15739410	15739931	.	+	.	gene_id "a1345bd6-b64c-432d-b675-e0b342046337_ENSG00000109743.6"; transcript_id "a1345bd6-b64c-432d-b675-e0b342046337_ENSG00000109743.6"; exon_number "11"; exon_id "a1345bd6-b64c-432d-b675-e0b342046337_ENSG00000109743.6.11";
chr4	/dev/stdin	CDS	15739410	15739928	.	+	0	gene_id "a1345bd6-b64c-432d-b675-e0b342046337_ENSG00000109743.6"; transcript_id "a1345bd6-b64c-432d-b675-e0b342046337_ENSG00000109743.6"; exon_number "11"; exon_id "a1345bd6-b64c-432d-b675-e0b342046337_ENSG00000109743.6.11";
chr4	/dev/stdin	start_codon	15683342	15683344	.	+	0	gene_id "a1345bd6-b64c-432d-b675-e0b342046337_ENSG00000109743.6"; transcript_id "a1345bd6-b64c-432d-b675-e0b342046337_ENSG00000109743.6"; exon_number "1"; exon_id "a1345bd6-b64c-432d-b675-e0b342046337_ENSG00000109743.6.1";
chr4	/dev/stdin	stop_codon	15739929	15739931	.	+	0	gene_id "a1345bd6-b64c-432d-b675-e0b342046337_ENSG00000109743.6"; transcript_id "a1345bd6-b64c-432d-b675-e0b342046337_ENSG00000109743.6"; exon_number "11"; exon_id "a1345bd6-b64c-432d-b675-e0b342046337_ENSG00000109743.6.11";
chr4	/dev/stdin	transcript	15683342	15688764	.	+	.	gene_id "ecd36d8d-955a-41c1-82a1-a73c647c9f4a_ENSG00000237765.2"; transcript_id "ecd36d8d-955a-41c1-82a1-a73c647c9f4a_ENSG00000237765.2";
chr4	/dev/stdin	exon	15683342	15683644	.	+	.	gene_id "ecd36d8d-955a-41c1-82a1-a73c647c9f4a_ENSG00000237765.2"; transcript_id "ecd36d8d-955a-41c1-82a1-a73c647c9f4a_ENSG00000237765.2"; exon_number "1"; exon_id "ecd36d8d-955a-41c1-82a1-a73c647c9f4a_ENSG00000237765.2.1";
chr4	/dev/stdin	CDS	15683342	15683644	.	+	0	gene_id "ecd36d8d-955a-41c1-82a1-a73c647c9f4a_ENSG00000237765.2"; transcript_id "ecd36d8d-955a-41c1-82a1-a73c647c9f4a_ENSG00000237765.2"; exon_number "1"; exon_id "ecd36d8d-955a-41c1-82a1-a73c647c9f4a_ENSG00000237765.2.1";
chr4	/dev/stdin	exon	15687859	15688085	.	+	.	gene_id "ecd36d8d-955a-41c1-82a1-a73c647c9f4a_ENSG00000237765.2"; transcript_id "ecd36d8d-955a-41c1-82a1-a73c647c9f4a_ENSG00000237765.2"; exon_number "2"; exon_id "ecd36d8d-955a-41c1-82a1-a73c647c9f4a_ENSG00000237765.2.2";
chr4	/dev/stdin	CDS	15687859	15688085	.	+	0	gene_id "ecd36d8d-955a-41c1-82a1-a73c647c9f4a_ENSG00000237765.2"; transcript_id "ecd36d8d-955a-41c1-82a1-a73c647c9f4a_ENSG00000237765.2"; exon_number "2"; exon_id "ecd36d8d-955a-41c1-82a1-a73c647c9f4a_ENSG00000237765.2.2";
chr4	/dev/stdin	exon	15688555	15688764	.	+	.	gene_id "ecd36d8d-955a-41c1-82a1-a73c647c9f4a_ENSG00000237765.2"; transcript_id "ecd36d8d-955a-41c1-82a1-a73c647c9f4a_ENSG00000237765.2"; exon_number "3"; exon_id "ecd36d8d-955a-41c1-82a1-a73c647c9f4a_ENSG00000237765.2.3";
chr4	/dev/stdin	CDS	15688555	15688764	.	+	1	gene_id "ecd36d8d-955a-41c1-82a1-a73c647c9f4a_ENSG00000237765.2"; transcript_id "ecd36d8d-955a-41c1-82a1-a73c647c9f4a_ENSG00000237765.2"; exon_number "3"; exon_id "ecd36d8d-955a-41c1-82a1-a73c647c9f4a_ENSG00000237765.2.3";
chr4	/dev/stdin	start_codon	15683342	15683344	.	+	0	gene_id "ecd36d8d-955a-41c1-82a1-a73c647c9f4a_ENSG00000237765.2"; transcript_id "ecd36d8d-955a-41c1-82a1-a73c647c9f4a_ENSG00000237765.2"; exon_number "1"; exon_id "ecd36d8d-955a-41c1-82a1-a73c647c9f4a_ENSG00000237765.2.1";
chr4	/dev/stdin	transcript	15683342	15689085	.	+	.	gene_id "1779fdfc-240e-48e0-ab98-5d00a8999abf_ENSG00000237765.2"; transcript_id "1779fdfc-240e-48e0-ab98-5d00a8999abf_ENSG00000237765.2";
chr4	/dev/stdin	exon	15683342	15683524	.	+	.	gene_id "1779fdfc-240e-48e0-ab98-5d00a8999abf_ENSG00000237765.2"; transcript_id "1779fdfc-240e-48e0-ab98-5d00a8999abf_ENSG00000237765.2"; exon_number "1"; exon_id "1779fdfc-240e-48e0-ab98-5d00a8999abf_ENSG00000237765.2.1";
chr4	/dev/stdin	CDS	15683342	15683524	.	+	0	gene_id "1779fdfc-240e-48e0-ab98-5d00a8999abf_ENSG00000237765.2"; transcript_id "1779fdfc-240e-48e0-ab98-5d00a8999abf_ENSG00000237765.2"; exon_number "1"; exon_id "1779fdfc-240e-48e0-ab98-5d00a8999abf_ENSG00000237765.2.1";
chr4	/dev/stdin	exon	15686509	15686582	.	+	.	gene_id "1779fdfc-240e-48e0-ab98-5d00a8999abf_ENSG00000237765.2"; transcript_id "1779fdfc-240e-48e0-ab98-5d00a8999abf_ENSG00000237765.2"; exon_number "2"; exon_id "1779fdfc-240e-48e0-ab98-5d00a8999abf_ENSG00000237765.2.2";
chr4	/dev/stdin	CDS	15686509	15686582	.	+	0	gene_id "1779fdfc-240e-48e0-ab98-5d00a8999abf_ENSG00000237765.2"; transcript_id "1779fdfc-240e-48e0-ab98-5d00a8999abf_ENSG00000237765.2"; exon_number "2"; exon_id "1779fdfc-240e-48e0-ab98-5d00a8999abf_ENSG00000237765.2.2";
chr4	/dev/stdin	exon	15687859	15688085	.	+	.	gene_id "1779fdfc-240e-48e0-ab98-5d00a8999abf_ENSG00000237765.2"; transcript_id "1779fdfc-240e-48e0-ab98-5d00a8999abf_ENSG00000237765.2"; exon_number "3"; exon_id "1779fdfc-240e-48e0-ab98-5d00a8999abf_ENSG00000237765.2.3";
chr4	/dev/stdin	CDS	15687859	15688085	.	+	1	gene_id "1779fdfc-240e-48e0-ab98-5d00a8999abf_ENSG00000237765.2"; transcript_id "1779fdfc-240e-48e0-ab98-5d00a8999abf_ENSG00000237765.2"; exon_number "3"; exon_id "1779fdfc-240e-48e0-ab98-5d00a8999abf_ENSG00000237765.2.3";
chr4	/dev/stdin	exon	15688624	15689085	.	+	.	gene_id "1779fdfc-240e-48e0-ab98-5d00a8999abf_ENSG00000237765.2"; transcript_id "1779fdfc-240e-48e0-ab98-5d00a8999abf_ENSG00000237765.2"; exon_number "4"; exon_id "1779fdfc-240e-48e0-ab98-5d00a8999abf_ENSG00000237765.2.4";
chr4	/dev/stdin	CDS	15688624	15689085	.	+	2	gene_id "1779fdfc-240e-48e0-ab98-5d00a8999abf_ENSG00000237765.2"; transcript_id "1779fdfc-240e-48e0-ab98-5d00a8999abf_ENSG00000237765.2"; exon_number "4"; exon_id "1779fdfc-240e-48e0-ab98-5d00a8999abf_ENSG00000237765.2.4";
chr4	/dev/stdin	start_codon	15683342	15683344	.	+	0	gene_id "1779fdfc-240e-48e0-ab98-5d00a8999abf_ENSG00000237765.2"; transcript_id "1779fdfc-240e-48e0-ab98-5d00a8999abf_ENSG00000237765.2"; exon_number "1"; exon_id "1779fdfc-240e-48e0-ab98-5d00a8999abf_ENSG00000237765.2.1";
chr4	/dev/stdin	transcript	15683342	15739931	.	+	.	gene_id "d1437343-da8f-421a-aceb-e2b77d9b3c61_ENSG00000109743.6"; transcript_id "d1437343-da8f-421a-aceb-e2b77d9b3c61_ENSG00000109743.6";
chr4	/dev/stdin	exon	15683342	15683524	.	+	.	gene_id "d1437343-da8f-421a-aceb-e2b77d9b3c61_ENSG00000109743.6"; transcript_id "d1437343-da8f-421a-aceb-e2b77d9b3c61_ENSG00000109743.6"; exon_number "1"; exon_id "d1437343-da8f-421a-aceb-e2b77d9b3c61_ENSG00000109743.6.1";
chr4	/dev/stdin	CDS	15683342	15683524	.	+	0	gene_id "d1437343-da8f-421a-aceb-e2b77d9b3c61_ENSG00000109743.6"; transcript_id "d1437343-da8f-421a-aceb-e2b77d9b3c61_ENSG00000109743.6"; exon_number "1"; exon_id "d1437343-da8f-421a-aceb-e2b77d9b3c61_ENSG00000109743.6.1";
chr4	/dev/stdin	exon	15687859	15688085	.	+	.	gene_id "d1437343-da8f-421a-aceb-e2b77d9b3c61_ENSG00000109743.6"; transcript_id "d1437343-da8f-421a-aceb-e2b77d9b3c61_ENSG00000109743.6"; exon_number "2"; exon_id "d1437343-da8f-421a-aceb-e2b77d9b3c61_ENSG00000109743.6.2";
chr4	/dev/stdin	CDS	15687859	15688085	.	+	0	gene_id "d1437343-da8f-421a-aceb-e2b77d9b3c61_ENSG00000109743.6"; transcript_id "d1437343-da8f-421a-aceb-e2b77d9b3c61_ENSG00000109743.6"; exon_number "2"; exon_id "d1437343-da8f-421a-aceb-e2b77d9b3c61_ENSG00000109743.6.2";
chr4	/dev/stdin	exon	15688624	15688771	.	+	.	gene_id "d1437343-da8f-421a-aceb-e2b77d9b3c61_ENSG00000109743.6"; transcript_id "d1437343-da8f-421a-aceb-e2b77d9b3c61_ENSG00000109743.6"; exon_number "3"; exon_id "d1437343-da8f-421a-aceb-e2b77d9b3c61_ENSG00000109743.6.3";
chr4	/dev/stdin	CDS	15688624	15688771	.	+	1	gene_id "d1437343-da8f-421a-aceb-e2b77d9b3c61_ENSG00000109743.6"; transcript_id "d1437343-da8f-421a-aceb-e2b77d9b3c61_ENSG00000109743.6"; exon_number "3"; exon_id "d1437343-da8f-421a-aceb-e2b77d9b3c61_ENSG00000109743.6.3";
chr4	/dev/stdin	exon	15707138	15707264	.	+	.	gene_id "d1437343-da8f-421a-aceb-e2b77d9b3c61_ENSG00000109743.6"; transcript_id "d1437343-da8f-421a-aceb-e2b77d9b3c61_ENSG00000109743.6"; exon_number "4"; exon_id "d1437343-da8f-421a-aceb-e2b77d9b3c61_ENSG00000109743.6.4";
chr4	/dev/stdin	CDS	15707138	15707264	.	+	0	gene_id "d1437343-da8f-421a-aceb-e2b77d9b3c61_ENSG00000109743.6"; transcript_id "d1437343-da8f-421a-aceb-e2b77d9b3c61_ENSG00000109743.6"; exon_number "4"; exon_id "d1437343-da8f-421a-aceb-e2b77d9b3c61_ENSG00000109743.6.4";
chr4	/dev/stdin	exon	15709134	15709269	.	+	.	gene_id "d1437343-da8f-421a-aceb-e2b77d9b3c61_ENSG00000109743.6"; transcript_id "d1437343-da8f-421a-aceb-e2b77d9b3c61_ENSG00000109743.6"; exon_number "5"; exon_id "d1437343-da8f-421a-aceb-e2b77d9b3c61_ENSG00000109743.6.5";
chr4	/dev/stdin	CDS	15709134	15709269	.	+	2	gene_id "d1437343-da8f-421a-aceb-e2b77d9b3c61_ENSG00000109743.6"; transcript_id "d1437343-da8f-421a-aceb-e2b77d9b3c61_ENSG00000109743.6"; exon_number "5"; exon_id "d1437343-da8f-421a-aceb-e2b77d9b3c61_ENSG00000109743.6.5";
chr4	/dev/stdin	exon	15713430	15713512	.	+	.	gene_id "d1437343-da8f-421a-aceb-e2b77d9b3c61_ENSG00000109743.6"; transcript_id "d1437343-da8f-421a-aceb-e2b77d9b3c61_ENSG00000109743.6"; exon_number "6"; exon_id "d1437343-da8f-421a-aceb-e2b77d9b3c61_ENSG00000109743.6.6";
chr4	/dev/stdin	CDS	15713430	15713512	.	+	1	gene_id "d1437343-da8f-421a-aceb-e2b77d9b3c61_ENSG00000109743.6"; transcript_id "d1437343-da8f-421a-aceb-e2b77d9b3c61_ENSG00000109743.6"; exon_number "6"; exon_id "d1437343-da8f-421a-aceb-e2b77d9b3c61_ENSG00000109743.6.6";
chr4	/dev/stdin	exon	15716908	15716984	.	+	.	gene_id "d1437343-da8f-421a-aceb-e2b77d9b3c61_ENSG00000109743.6"; transcript_id "d1437343-da8f-421a-aceb-e2b77d9b3c61_ENSG00000109743.6"; exon_number "7"; exon_id "d1437343-da8f-421a-aceb-e2b77d9b3c61_ENSG00000109743.6.7";
chr4	/dev/stdin	CDS	15716908	15716984	.	+	2	gene_id "d1437343-da8f-421a-aceb-e2b77d9b3c61_ENSG00000109743.6"; transcript_id "d1437343-da8f-421a-aceb-e2b77d9b3c61_ENSG00000109743.6"; exon_number "7"; exon_id "d1437343-da8f-421a-aceb-e2b77d9b3c61_ENSG00000109743.6.7";
chr4	/dev/stdin	exon	15717341	15717422	.	+	.	gene_id "d1437343-da8f-421a-aceb-e2b77d9b3c61_ENSG00000109743.6"; transcript_id "d1437343-da8f-421a-aceb-e2b77d9b3c61_ENSG00000109743.6"; exon_number "8"; exon_id "d1437343-da8f-421a-aceb-e2b77d9b3c61_ENSG00000109743.6.8";
chr4	/dev/stdin	CDS	15717341	15717422	.	+	0	gene_id "d1437343-da8f-421a-aceb-e2b77d9b3c61_ENSG00000109743.6"; transcript_id "d1437343-da8f-421a-aceb-e2b77d9b3c61_ENSG00000109743.6"; exon_number "8"; exon_id "d1437343-da8f-421a-aceb-e2b77d9b3c61_ENSG00000109743.6.8";
chr4	/dev/stdin	exon	15720530	15720616	.	+	.	gene_id "d1437343-da8f-421a-aceb-e2b77d9b3c61_ENSG00000109743.6"; transcript_id "d1437343-da8f-421a-aceb-e2b77d9b3c61_ENSG00000109743.6"; exon_number "9"; exon_id "d1437343-da8f-421a-aceb-e2b77d9b3c61_ENSG00000109743.6.9";
chr4	/dev/stdin	CDS	15720530	15720616	.	+	2	gene_id "d1437343-da8f-421a-aceb-e2b77d9b3c61_ENSG00000109743.6"; transcript_id "d1437343-da8f-421a-aceb-e2b77d9b3c61_ENSG00000109743.6"; exon_number "9"; exon_id "d1437343-da8f-421a-aceb-e2b77d9b3c61_ENSG00000109743.6.9";
chr4	/dev/stdin	exon	15724498	15724557	.	+	.	gene_id "d1437343-da8f-421a-aceb-e2b77d9b3c61_ENSG00000109743.6"; transcript_id "d1437343-da8f-421a-aceb-e2b77d9b3c61_ENSG00000109743.6"; exon_number "10"; exon_id "d1437343-da8f-421a-aceb-e2b77d9b3c61_ENSG00000109743.6.10";
chr4	/dev/stdin	CDS	15724498	15724557	.	+	2	gene_id "d1437343-da8f-421a-aceb-e2b77d9b3c61_ENSG00000109743.6"; transcript_id "d1437343-da8f-421a-aceb-e2b77d9b3c61_ENSG00000109743.6"; exon_number "10"; exon_id "d1437343-da8f-421a-aceb-e2b77d9b3c61_ENSG00000109743.6.10";
chr4	/dev/stdin	exon	15739410	15739931	.	+	.	gene_id "d1437343-da8f-421a-aceb-e2b77d9b3c61_ENSG00000109743.6"; transcript_id "d1437343-da8f-421a-aceb-e2b77d9b3c61_ENSG00000109743.6"; exon_number "11"; exon_id "d1437343-da8f-421a-aceb-e2b77d9b3c61_ENSG00000109743.6.11";
chr4	/dev/stdin	CDS	15739410	15739931	.	+	2	gene_id "d1437343-da8f-421a-aceb-e2b77d9b3c61_ENSG00000109743.6"; transcript_id "d1437343-da8f-421a-aceb-e2b77d9b3c61_ENSG00000109743.6"; exon_number "11"; exon_id "d1437343-da8f-421a-aceb-e2b77d9b3c61_ENSG00000109743.6.11";
chr4	/dev/stdin	start_codon	15683342	15683344	.	+	0	gene_id "d1437343-da8f-421a-aceb-e2b77d9b3c61_ENSG00000109743.6"; transcript_id "d1437343-da8f-421a-aceb-e2b77d9b3c61_ENSG00000109743.6"; exon_number "1"; exon_id "d1437343-da8f-421a-aceb-e2b77d9b3c61_ENSG00000109743.6.1";
chr4	/dev/stdin	transcript	15683342	15690428	.	+	.	gene_id "ENST00000503600.1-1_ENSG00000237765.2"; transcript_id "ENST00000503600.1-1_ENSG00000237765.2";
chr4	/dev/stdin	exon	15683342	15683591	.	+	.	gene_id "ENST00000503600.1-1_ENSG00000237765.2"; transcript_id "ENST00000503600.1-1_ENSG00000237765.2"; exon_number "1"; exon_id "ENST00000503600.1-1_ENSG00000237765.2.1";
chr4	/dev/stdin	CDS	15683342	15683591	.	+	0	gene_id "ENST00000503600.1-1_ENSG00000237765.2"; transcript_id "ENST00000503600.1-1_ENSG00000237765.2"; exon_number "1"; exon_id "ENST00000503600.1-1_ENSG00000237765.2.1";
chr4	/dev/stdin	exon	15687859	15688085	.	+	.	gene_id "ENST00000503600.1-1_ENSG00000237765.2"; transcript_id "ENST00000503600.1-1_ENSG00000237765.2"; exon_number "2"; exon_id "ENST00000503600.1-1_ENSG00000237765.2.2";
chr4	/dev/stdin	CDS	15687859	15688085	.	+	2	gene_id "ENST00000503600.1-1_ENSG00000237765.2"; transcript_id "ENST00000503600.1-1_ENSG00000237765.2"; exon_number "2"; exon_id "ENST00000503600.1-1_ENSG00000237765.2.2";
chr4	/dev/stdin	exon	15688624	15688771	.	+	.	gene_id "ENST00000503600.1-1_ENSG00000237765.2"; transcript_id "ENST00000503600.1-1_ENSG00000237765.2"; exon_number "3"; exon_id "ENST00000503600.1-1_ENSG00000237765.2.3";
chr4	/dev/stdin	CDS	15688624	15688771	.	+	0	gene_id "ENST00000503600.1-1_ENSG00000237765.2"; transcript_id "ENST00000503600.1-1_ENSG00000237765.2"; exon_number "3"; exon_id "ENST00000503600.1-1_ENSG00000237765.2.3";
chr4	/dev/stdin	exon	15690174	15690428	.	+	.	gene_id "ENST00000503600.1-1_ENSG00000237765.2"; transcript_id "ENST00000503600.1-1_ENSG00000237765.2"; exon_number "4"; exon_id "ENST00000503600.1-1_ENSG00000237765.2.4";
chr4	/dev/stdin	CDS	15690174	15690428	.	+	2	gene_id "ENST00000503600.1-1_ENSG00000237765.2"; transcript_id "ENST00000503600.1-1_ENSG00000237765.2"; exon_number "4"; exon_id "ENST00000503600.1-1_ENSG00000237765.2.4";
chr4	/dev/stdin	start_codon	15683342	15683344	.	+	0	gene_id "ENST00000503600.1-1_ENSG00000237765.2"; transcript_id "ENST00000503600.1-1_ENSG00000237765.2"; exon_number "1"; exon_id "ENST00000503600.1-1_ENSG00000237765.2.1";
chr4	/dev/stdin	transcript	15683342	15739931	.	+	.	gene_id "8507472b-277f-45f8-bcf1-64975fb8732c_ENSG00000109743.6"; transcript_id "8507472b-277f-45f8-bcf1-64975fb8732c_ENSG00000109743.6";
chr4	/dev/stdin	exon	15683342	15683524	.	+	.	gene_id "8507472b-277f-45f8-bcf1-64975fb8732c_ENSG00000109743.6"; transcript_id "8507472b-277f-45f8-bcf1-64975fb8732c_ENSG00000109743.6"; exon_number "1"; exon_id "8507472b-277f-45f8-bcf1-64975fb8732c_ENSG00000109743.6.1";
chr4	/dev/stdin	CDS	15683342	15683524	.	+	0	gene_id "8507472b-277f-45f8-bcf1-64975fb8732c_ENSG00000109743.6"; transcript_id "8507472b-277f-45f8-bcf1-64975fb8732c_ENSG00000109743.6"; exon_number "1"; exon_id "8507472b-277f-45f8-bcf1-64975fb8732c_ENSG00000109743.6.1";
chr4	/dev/stdin	exon	15687859	15688085	.	+	.	gene_id "8507472b-277f-45f8-bcf1-64975fb8732c_ENSG00000109743.6"; transcript_id "8507472b-277f-45f8-bcf1-64975fb8732c_ENSG00000109743.6"; exon_number "2"; exon_id "8507472b-277f-45f8-bcf1-64975fb8732c_ENSG00000109743.6.2";
chr4	/dev/stdin	CDS	15687859	15688085	.	+	0	gene_id "8507472b-277f-45f8-bcf1-64975fb8732c_ENSG00000109743.6"; transcript_id "8507472b-277f-45f8-bcf1-64975fb8732c_ENSG00000109743.6"; exon_number "2"; exon_id "8507472b-277f-45f8-bcf1-64975fb8732c_ENSG00000109743.6.2";
chr4	/dev/stdin	exon	15688624	15688771	.	+	.	gene_id "8507472b-277f-45f8-bcf1-64975fb8732c_ENSG00000109743.6"; transcript_id "8507472b-277f-45f8-bcf1-64975fb8732c_ENSG00000109743.6"; exon_number "3"; exon_id "8507472b-277f-45f8-bcf1-64975fb8732c_ENSG00000109743.6.3";
chr4	/dev/stdin	CDS	15688624	15688771	.	+	1	gene_id "8507472b-277f-45f8-bcf1-64975fb8732c_ENSG00000109743.6"; transcript_id "8507472b-277f-45f8-bcf1-64975fb8732c_ENSG00000109743.6"; exon_number "3"; exon_id "8507472b-277f-45f8-bcf1-64975fb8732c_ENSG00000109743.6.3";
chr4	/dev/stdin	exon	15713430	15713512	.	+	.	gene_id "8507472b-277f-45f8-bcf1-64975fb8732c_ENSG00000109743.6"; transcript_id "8507472b-277f-45f8-bcf1-64975fb8732c_ENSG00000109743.6"; exon_number "4"; exon_id "8507472b-277f-45f8-bcf1-64975fb8732c_ENSG00000109743.6.4";
chr4	/dev/stdin	CDS	15713430	15713512	.	+	0	gene_id "8507472b-277f-45f8-bcf1-64975fb8732c_ENSG00000109743.6"; transcript_id "8507472b-277f-45f8-bcf1-64975fb8732c_ENSG00000109743.6"; exon_number "4"; exon_id "8507472b-277f-45f8-bcf1-64975fb8732c_ENSG00000109743.6.4";
chr4	/dev/stdin	exon	15716908	15716984	.	+	.	gene_id "8507472b-277f-45f8-bcf1-64975fb8732c_ENSG00000109743.6"; transcript_id "8507472b-277f-45f8-bcf1-64975fb8732c_ENSG00000109743.6"; exon_number "5"; exon_id "8507472b-277f-45f8-bcf1-64975fb8732c_ENSG00000109743.6.5";
chr4	/dev/stdin	CDS	15716908	15716984	.	+	1	gene_id "8507472b-277f-45f8-bcf1-64975fb8732c_ENSG00000109743.6"; transcript_id "8507472b-277f-45f8-bcf1-64975fb8732c_ENSG00000109743.6"; exon_number "5"; exon_id "8507472b-277f-45f8-bcf1-64975fb8732c_ENSG00000109743.6.5";
chr4	/dev/stdin	exon	15717341	15717422	.	+	.	gene_id "8507472b-277f-45f8-bcf1-64975fb8732c_ENSG00000109743.6"; transcript_id "8507472b-277f-45f8-bcf1-64975fb8732c_ENSG00000109743.6"; exon_number "6"; exon_id "8507472b-277f-45f8-bcf1-64975fb8732c_ENSG00000109743.6.6";
chr4	/dev/stdin	CDS	15717341	15717422	.	+	2	gene_id "8507472b-277f-45f8-bcf1-64975fb8732c_ENSG00000109743.6"; transcript_id "8507472b-277f-45f8-bcf1-64975fb8732c_ENSG00000109743.6"; exon_number "6"; exon_id "8507472b-277f-45f8-bcf1-64975fb8732c_ENSG00000109743.6.6";
chr4	/dev/stdin	exon	15720530	15720616	.	+	.	gene_id "8507472b-277f-45f8-bcf1-64975fb8732c_ENSG00000109743.6"; transcript_id "8507472b-277f-45f8-bcf1-64975fb8732c_ENSG00000109743.6"; exon_number "7"; exon_id "8507472b-277f-45f8-bcf1-64975fb8732c_ENSG00000109743.6.7";
chr4	/dev/stdin	CDS	15720530	15720616	.	+	1	gene_id "8507472b-277f-45f8-bcf1-64975fb8732c_ENSG00000109743.6"; transcript_id "8507472b-277f-45f8-bcf1-64975fb8732c_ENSG00000109743.6"; exon_number "7"; exon_id "8507472b-277f-45f8-bcf1-64975fb8732c_ENSG00000109743.6.7";
chr4	/dev/stdin	exon	15724498	15724557	.	+	.	gene_id "8507472b-277f-45f8-bcf1-64975fb8732c_ENSG00000109743.6"; transcript_id "8507472b-277f-45f8-bcf1-64975fb8732c_ENSG00000109743.6"; exon_number "8"; exon_id "8507472b-277f-45f8-bcf1-64975fb8732c_ENSG00000109743.6.8";
chr4	/dev/stdin	CDS	15724498	15724557	.	+	1	gene_id "8507472b-277f-45f8-bcf1-64975fb8732c_ENSG00000109743.6"; transcript_id "8507472b-277f-45f8-bcf1-64975fb8732c_ENSG00000109743.6"; exon_number "8"; exon_id "8507472b-277f-45f8-bcf1-64975fb8732c_ENSG00000109743.6.8";
chr4	/dev/stdin	exon	15739410	15739931	.	+	.	gene_id "8507472b-277f-45f8-bcf1-64975fb8732c_ENSG00000109743.6"; transcript_id "8507472b-277f-45f8-bcf1-64975fb8732c_ENSG00000109743.6"; exon_number "9"; exon_id "8507472b-277f-45f8-bcf1-64975fb8732c_ENSG00000109743.6.9";
chr4	/dev/stdin	CDS	15739410	15739931	.	+	1	gene_id "8507472b-277f-45f8-bcf1-64975fb8732c_ENSG00000109743.6"; transcript_id "8507472b-277f-45f8-bcf1-64975fb8732c_ENSG00000109743.6"; exon_number "9"; exon_id "8507472b-277f-45f8-bcf1-64975fb8732c_ENSG00000109743.6.9";
chr4	/dev/stdin	start_codon	15683342	15683344	.	+	0	gene_id "8507472b-277f-45f8-bcf1-64975fb8732c_ENSG00000109743.6"; transcript_id "8507472b-277f-45f8-bcf1-64975fb8732c_ENSG00000109743.6"; exon_number "1"; exon_id "8507472b-277f-45f8-bcf1-64975fb8732c_ENSG00000109743.6.1";
chr4	/dev/stdin	transcript	15683342	15690719	.	+	.	gene_id "ENST00000505260.1_ENSG00000237765.2"; transcript_id "ENST00000505260.1_ENSG00000237765.2";
chr4	/dev/stdin	exon	15683342	15683524	.	+	.	gene_id "ENST00000505260.1_ENSG00000237765.2"; transcript_id "ENST00000505260.1_ENSG00000237765.2"; exon_number "1"; exon_id "ENST00000505260.1_ENSG00000237765.2.1";
chr4	/dev/stdin	CDS	15683342	15683524	.	+	0	gene_id "ENST00000505260.1_ENSG00000237765.2"; transcript_id "ENST00000505260.1_ENSG00000237765.2"; exon_number "1"; exon_id "ENST00000505260.1_ENSG00000237765.2.1";
chr4	/dev/stdin	exon	15687859	15688085	.	+	.	gene_id "ENST00000505260.1_ENSG00000237765.2"; transcript_id "ENST00000505260.1_ENSG00000237765.2"; exon_number "2"; exon_id "ENST00000505260.1_ENSG00000237765.2.2";
chr4	/dev/stdin	CDS	15687859	15688085	.	+	0	gene_id "ENST00000505260.1_ENSG00000237765.2"; transcript_id "ENST00000505260.1_ENSG00000237765.2"; exon_number "2"; exon_id "ENST00000505260.1_ENSG00000237765.2.2";
chr4	/dev/stdin	exon	15688555	15688771	.	+	.	gene_id "ENST00000505260.1_ENSG00000237765.2"; transcript_id "ENST00000505260.1_ENSG00000237765.2"; exon_number "3"; exon_id "ENST00000505260.1_ENSG00000237765.2.3";
chr4	/dev/stdin	CDS	15688555	15688771	.	+	1	gene_id "ENST00000505260.1_ENSG00000237765.2"; transcript_id "ENST00000505260.1_ENSG00000237765.2"; exon_number "3"; exon_id "ENST00000505260.1_ENSG00000237765.2.3";
chr4	/dev/stdin	exon	15690174	15690719	.	+	.	gene_id "ENST00000505260.1_ENSG00000237765.2"; transcript_id "ENST00000505260.1_ENSG00000237765.2"; exon_number "4"; exon_id "ENST00000505260.1_ENSG00000237765.2.4";
chr4	/dev/stdin	CDS	15690174	15690716	.	+	0	gene_id "ENST00000505260.1_ENSG00000237765.2"; transcript_id "ENST00000505260.1_ENSG00000237765.2"; exon_number "4"; exon_id "ENST00000505260.1_ENSG00000237765.2.4";
chr4	/dev/stdin	start_codon	15683342	15683344	.	+	0	gene_id "ENST00000505260.1_ENSG00000237765.2"; transcript_id "ENST00000505260.1_ENSG00000237765.2"; exon_number "1"; exon_id "ENST00000505260.1_ENSG00000237765.2.1";
chr4	/dev/stdin	stop_codon	15690717	15690719	.	+	0	gene_id "ENST00000505260.1_ENSG00000237765.2"; transcript_id "ENST00000505260.1_ENSG00000237765.2"; exon_number "4"; exon_id "ENST00000505260.1_ENSG00000237765.2.4";
chr4	/dev/stdin	transcript	15683342	15690719	.	+	.	gene_id "b94e7931-18d4-4800-9adc-31b8103a2558_ENSG00000237765.2"; transcript_id "b94e7931-18d4-4800-9adc-31b8103a2558_ENSG00000237765.2";
chr4	/dev/stdin	exon	15683342	15683591	.	+	.	gene_id "b94e7931-18d4-4800-9adc-31b8103a2558_ENSG00000237765.2"; transcript_id "b94e7931-18d4-4800-9adc-31b8103a2558_ENSG00000237765.2"; exon_number "1"; exon_id "b94e7931-18d4-4800-9adc-31b8103a2558_ENSG00000237765.2.1";
chr4	/dev/stdin	CDS	15683342	15683591	.	+	0	gene_id "b94e7931-18d4-4800-9adc-31b8103a2558_ENSG00000237765.2"; transcript_id "b94e7931-18d4-4800-9adc-31b8103a2558_ENSG00000237765.2"; exon_number "1"; exon_id "b94e7931-18d4-4800-9adc-31b8103a2558_ENSG00000237765.2.1";
chr4	/dev/stdin	exon	15687859	15688771	.	+	.	gene_id "b94e7931-18d4-4800-9adc-31b8103a2558_ENSG00000237765.2"; transcript_id "b94e7931-18d4-4800-9adc-31b8103a2558_ENSG00000237765.2"; exon_number "2"; exon_id "b94e7931-18d4-4800-9adc-31b8103a2558_ENSG00000237765.2.2";
chr4	/dev/stdin	CDS	15687859	15688771	.	+	2	gene_id "b94e7931-18d4-4800-9adc-31b8103a2558_ENSG00000237765.2"; transcript_id "b94e7931-18d4-4800-9adc-31b8103a2558_ENSG00000237765.2"; exon_number "2"; exon_id "b94e7931-18d4-4800-9adc-31b8103a2558_ENSG00000237765.2.2";
chr4	/dev/stdin	exon	15690174	15690719	.	+	.	gene_id "b94e7931-18d4-4800-9adc-31b8103a2558_ENSG00000237765.2"; transcript_id "b94e7931-18d4-4800-9adc-31b8103a2558_ENSG00000237765.2"; exon_number "3"; exon_id "b94e7931-18d4-4800-9adc-31b8103a2558_ENSG00000237765.2.3";
chr4	/dev/stdin	CDS	15690174	15690719	.	+	1	gene_id "b94e7931-18d4-4800-9adc-31b8103a2558_ENSG00000237765.2"; transcript_id "b94e7931-18d4-4800-9adc-31b8103a2558_ENSG00000237765.2"; exon_number "3"; exon_id "b94e7931-18d4-4800-9adc-31b8103a2558_ENSG00000237765.2.3";
chr4	/dev/stdin	start_codon	15683342	15683344	.	+	0	gene_id "b94e7931-18d4-4800-9adc-31b8103a2558_ENSG00000237765.2"; transcript_id "b94e7931-18d4-4800-9adc-31b8103a2558_ENSG00000237765.2"; exon_number "1"; exon_id "b94e7931-18d4-4800-9adc-31b8103a2558_ENSG00000237765.2.1";
chr4	/dev/stdin	transcript	15686471	15689085	.	+	.	gene_id "dc7b62dc-38fb-4e5a-8a1c-33faf85ed969_ENSG00000237765.2"; transcript_id "dc7b62dc-38fb-4e5a-8a1c-33faf85ed969_ENSG00000237765.2";
chr4	/dev/stdin	exon	15686471	15686582	.	+	.	gene_id "dc7b62dc-38fb-4e5a-8a1c-33faf85ed969_ENSG00000237765.2"; transcript_id "dc7b62dc-38fb-4e5a-8a1c-33faf85ed969_ENSG00000237765.2"; exon_number "1"; exon_id "dc7b62dc-38fb-4e5a-8a1c-33faf85ed969_ENSG00000237765.2.1";
chr4	/dev/stdin	CDS	15686471	15686582	.	+	0	gene_id "dc7b62dc-38fb-4e5a-8a1c-33faf85ed969_ENSG00000237765.2"; transcript_id "dc7b62dc-38fb-4e5a-8a1c-33faf85ed969_ENSG00000237765.2"; exon_number "1"; exon_id "dc7b62dc-38fb-4e5a-8a1c-33faf85ed969_ENSG00000237765.2.1";
chr4	/dev/stdin	exon	15687859	15689085	.	+	.	gene_id "dc7b62dc-38fb-4e5a-8a1c-33faf85ed969_ENSG00000237765.2"; transcript_id "dc7b62dc-38fb-4e5a-8a1c-33faf85ed969_ENSG00000237765.2"; exon_number "2"; exon_id "dc7b62dc-38fb-4e5a-8a1c-33faf85ed969_ENSG00000237765.2.2";
chr4	/dev/stdin	CDS	15687859	15689085	.	+	2	gene_id "dc7b62dc-38fb-4e5a-8a1c-33faf85ed969_ENSG00000237765.2"; transcript_id "dc7b62dc-38fb-4e5a-8a1c-33faf85ed969_ENSG00000237765.2"; exon_number "2"; exon_id "dc7b62dc-38fb-4e5a-8a1c-33faf85ed969_ENSG00000237765.2.2";
chr4	/dev/stdin	start_codon	15686471	15686473	.	+	0	gene_id "dc7b62dc-38fb-4e5a-8a1c-33faf85ed969_ENSG00000237765.2"; transcript_id "dc7b62dc-38fb-4e5a-8a1c-33faf85ed969_ENSG00000237765.2"; exon_number "1"; exon_id "dc7b62dc-38fb-4e5a-8a1c-33faf85ed969_ENSG00000237765.2.1";
chr4	/dev/stdin	transcript	15920207	15921775	.	+	.	gene_id "bbad8e05-2711-4b38-93c4-203b2807610e_chr4:15920000"; transcript_id "bbad8e05-2711-4b38-93c4-203b2807610e_chr4:15920000";
chr4	/dev/stdin	exon	15920207	15920551	.	+	.	gene_id "bbad8e05-2711-4b38-93c4-203b2807610e_chr4:15920000"; transcript_id "bbad8e05-2711-4b38-93c4-203b2807610e_chr4:15920000"; exon_number "1"; exon_id "bbad8e05-2711-4b38-93c4-203b2807610e_chr4:15920000.1";
chr4	/dev/stdin	CDS	15920207	15920551	.	+	0	gene_id "bbad8e05-2711-4b38-93c4-203b2807610e_chr4:15920000"; transcript_id "bbad8e05-2711-4b38-93c4-203b2807610e_chr4:15920000"; exon_number "1"; exon_id "bbad8e05-2711-4b38-93c4-203b2807610e_chr4:15920000.1";
chr4	/dev/stdin	exon	15921122	15921309	.	+	.	gene_id "bbad8e05-2711-4b38-93c4-203b2807610e_chr4:15920000"; transcript_id "bbad8e05-2711-4b38-93c4-203b2807610e_chr4:15920000"; exon_number "2"; exon_id "bbad8e05-2711-4b38-93c4-203b2807610e_chr4:15920000.2";
chr4	/dev/stdin	CDS	15921122	15921309	.	+	0	gene_id "bbad8e05-2711-4b38-93c4-203b2807610e_chr4:15920000"; transcript_id "bbad8e05-2711-4b38-93c4-203b2807610e_chr4:15920000"; exon_number "2"; exon_id "bbad8e05-2711-4b38-93c4-203b2807610e_chr4:15920000.2";
chr4	/dev/stdin	exon	15921640	15921775	.	+	.	gene_id "bbad8e05-2711-4b38-93c4-203b2807610e_chr4:15920000"; transcript_id "bbad8e05-2711-4b38-93c4-203b2807610e_chr4:15920000"; exon_number "3"; exon_id "bbad8e05-2711-4b38-93c4-203b2807610e_chr4:15920000.3";
chr4	/dev/stdin	CDS	15921640	15921772	.	+	1	gene_id "bbad8e05-2711-4b38-93c4-203b2807610e_chr4:15920000"; transcript_id "bbad8e05-2711-4b38-93c4-203b2807610e_chr4:15920000"; exon_number "3"; exon_id "bbad8e05-2711-4b38-93c4-203b2807610e_chr4:15920000.3";
chr4	/dev/stdin	start_codon	15920207	15920209	.	+	0	gene_id "bbad8e05-2711-4b38-93c4-203b2807610e_chr4:15920000"; transcript_id "bbad8e05-2711-4b38-93c4-203b2807610e_chr4:15920000"; exon_number "1"; exon_id "bbad8e05-2711-4b38-93c4-203b2807610e_chr4:15920000.1";
chr4	/dev/stdin	stop_codon	15921773	15921775	.	+	0	gene_id "bbad8e05-2711-4b38-93c4-203b2807610e_chr4:15920000"; transcript_id "bbad8e05-2711-4b38-93c4-203b2807610e_chr4:15920000"; exon_number "3"; exon_id "bbad8e05-2711-4b38-93c4-203b2807610e_chr4:15920000.3";
chr4	/dev/stdin	transcript	15920279	15922777	.	+	.	gene_id "46b37a20-01da-4fae-b039-70b2ec81714d_chr4:15920000"; transcript_id "46b37a20-01da-4fae-b039-70b2ec81714d_chr4:15920000";
chr4	/dev/stdin	exon	15920279	15920551	.	+	.	gene_id "46b37a20-01da-4fae-b039-70b2ec81714d_chr4:15920000"; transcript_id "46b37a20-01da-4fae-b039-70b2ec81714d_chr4:15920000"; exon_number "1"; exon_id "46b37a20-01da-4fae-b039-70b2ec81714d_chr4:15920000.1";
chr4	/dev/stdin	CDS	15920279	15920551	.	+	0	gene_id "46b37a20-01da-4fae-b039-70b2ec81714d_chr4:15920000"; transcript_id "46b37a20-01da-4fae-b039-70b2ec81714d_chr4:15920000"; exon_number "1"; exon_id "46b37a20-01da-4fae-b039-70b2ec81714d_chr4:15920000.1";
chr4	/dev/stdin	exon	15921140	15921309	.	+	.	gene_id "46b37a20-01da-4fae-b039-70b2ec81714d_chr4:15920000"; transcript_id "46b37a20-01da-4fae-b039-70b2ec81714d_chr4:15920000"; exon_number "2"; exon_id "46b37a20-01da-4fae-b039-70b2ec81714d_chr4:15920000.2";
chr4	/dev/stdin	CDS	15921140	15921309	.	+	0	gene_id "46b37a20-01da-4fae-b039-70b2ec81714d_chr4:15920000"; transcript_id "46b37a20-01da-4fae-b039-70b2ec81714d_chr4:15920000"; exon_number "2"; exon_id "46b37a20-01da-4fae-b039-70b2ec81714d_chr4:15920000.2";
chr4	/dev/stdin	exon	15921640	15921904	.	+	.	gene_id "46b37a20-01da-4fae-b039-70b2ec81714d_chr4:15920000"; transcript_id "46b37a20-01da-4fae-b039-70b2ec81714d_chr4:15920000"; exon_number "3"; exon_id "46b37a20-01da-4fae-b039-70b2ec81714d_chr4:15920000.3";
chr4	/dev/stdin	CDS	15921640	15921904	.	+	1	gene_id "46b37a20-01da-4fae-b039-70b2ec81714d_chr4:15920000"; transcript_id "46b37a20-01da-4fae-b039-70b2ec81714d_chr4:15920000"; exon_number "3"; exon_id "46b37a20-01da-4fae-b039-70b2ec81714d_chr4:15920000.3";
chr4	/dev/stdin	exon	15922429	15922777	.	+	.	gene_id "46b37a20-01da-4fae-b039-70b2ec81714d_chr4:15920000"; transcript_id "46b37a20-01da-4fae-b039-70b2ec81714d_chr4:15920000"; exon_number "4"; exon_id "46b37a20-01da-4fae-b039-70b2ec81714d_chr4:15920000.4";
chr4	/dev/stdin	CDS	15922429	15922777	.	+	0	gene_id "46b37a20-01da-4fae-b039-70b2ec81714d_chr4:15920000"; transcript_id "46b37a20-01da-4fae-b039-70b2ec81714d_chr4:15920000"; exon_number "4"; exon_id "46b37a20-01da-4fae-b039-70b2ec81714d_chr4:15920000.4";
chr4	/dev/stdin	start_codon	15920279	15920281	.	+	0	gene_id "46b37a20-01da-4fae-b039-70b2ec81714d_chr4:15920000"; transcript_id "46b37a20-01da-4fae-b039-70b2ec81714d_chr4:15920000"; exon_number "1"; exon_id "46b37a20-01da-4fae-b039-70b2ec81714d_chr4:15920000.1";
chr4	/dev/stdin	transcript	15920279	15922777	.	+	.	gene_id "181375d2-61b4-4754-a9d9-87a39fcaab40_chr4:15920000"; transcript_id "181375d2-61b4-4754-a9d9-87a39fcaab40_chr4:15920000";
chr4	/dev/stdin	exon	15920279	15920551	.	+	.	gene_id "181375d2-61b4-4754-a9d9-87a39fcaab40_chr4:15920000"; transcript_id "181375d2-61b4-4754-a9d9-87a39fcaab40_chr4:15920000"; exon_number "1"; exon_id "181375d2-61b4-4754-a9d9-87a39fcaab40_chr4:15920000.1";
chr4	/dev/stdin	CDS	15920279	15920551	.	+	0	gene_id "181375d2-61b4-4754-a9d9-87a39fcaab40_chr4:15920000"; transcript_id "181375d2-61b4-4754-a9d9-87a39fcaab40_chr4:15920000"; exon_number "1"; exon_id "181375d2-61b4-4754-a9d9-87a39fcaab40_chr4:15920000.1";
chr4	/dev/stdin	exon	15921140	15921309	.	+	.	gene_id "181375d2-61b4-4754-a9d9-87a39fcaab40_chr4:15920000"; transcript_id "181375d2-61b4-4754-a9d9-87a39fcaab40_chr4:15920000"; exon_number "2"; exon_id "181375d2-61b4-4754-a9d9-87a39fcaab40_chr4:15920000.2";
chr4	/dev/stdin	CDS	15921140	15921309	.	+	0	gene_id "181375d2-61b4-4754-a9d9-87a39fcaab40_chr4:15920000"; transcript_id "181375d2-61b4-4754-a9d9-87a39fcaab40_chr4:15920000"; exon_number "2"; exon_id "181375d2-61b4-4754-a9d9-87a39fcaab40_chr4:15920000.2";
chr4	/dev/stdin	exon	15921640	15921904	.	+	.	gene_id "181375d2-61b4-4754-a9d9-87a39fcaab40_chr4:15920000"; transcript_id "181375d2-61b4-4754-a9d9-87a39fcaab40_chr4:15920000"; exon_number "3"; exon_id "181375d2-61b4-4754-a9d9-87a39fcaab40_chr4:15920000.3";
chr4	/dev/stdin	CDS	15921640	15921904	.	+	1	gene_id "181375d2-61b4-4754-a9d9-87a39fcaab40_chr4:15920000"; transcript_id "181375d2-61b4-4754-a9d9-87a39fcaab40_chr4:15920000"; exon_number "3"; exon_id "181375d2-61b4-4754-a9d9-87a39fcaab40_chr4:15920000.3";
chr4	/dev/stdin	exon	15922432	15922777	.	+	.	gene_id "181375d2-61b4-4754-a9d9-87a39fcaab40_chr4:15920000"; transcript_id "181375d2-61b4-4754-a9d9-87a39fcaab40_chr4:15920000"; exon_number "4"; exon_id "181375d2-61b4-4754-a9d9-87a39fcaab40_chr4:15920000.4";
chr4	/dev/stdin	CDS	15922432	15922777	.	+	0	gene_id "181375d2-61b4-4754-a9d9-87a39fcaab40_chr4:15920000"; transcript_id "181375d2-61b4-4754-a9d9-87a39fcaab40_chr4:15920000"; exon_number "4"; exon_id "181375d2-61b4-4754-a9d9-87a39fcaab40_chr4:15920000.4";
chr4	/dev/stdin	start_codon	15920279	15920281	.	+	0	gene_id "181375d2-61b4-4754-a9d9-87a39fcaab40_chr4:15920000"; transcript_id "181375d2-61b4-4754-a9d9-87a39fcaab40_chr4:15920000"; exon_number "1"; exon_id "181375d2-61b4-4754-a9d9-87a39fcaab40_chr4:15920000.1";
chr4	/dev/stdin	transcript	15937193	15940363	.	-	.	gene_id "ENST00000259988.2_ENSG00000137440.3"; transcript_id "ENST00000259988.2_ENSG00000137440.3";
chr4	/dev/stdin	exon	15937193	15938275	.	-	.	gene_id "ENST00000259988.2_ENSG00000137440.3"; transcript_id "ENST00000259988.2_ENSG00000137440.3"; exon_number "1"; exon_id "ENST00000259988.2_ENSG00000137440.3.1";
chr4	/dev/stdin	CDS	15937193	15938275	.	-	2	gene_id "ENST00000259988.2_ENSG00000137440.3"; transcript_id "ENST00000259988.2_ENSG00000137440.3"; exon_number "1"; exon_id "ENST00000259988.2_ENSG00000137440.3.1";
chr4	/dev/stdin	exon	15939874	15940363	.	-	.	gene_id "ENST00000259988.2_ENSG00000137440.3"; transcript_id "ENST00000259988.2_ENSG00000137440.3"; exon_number "2"; exon_id "ENST00000259988.2_ENSG00000137440.3.2";
chr4	/dev/stdin	CDS	15939874	15940363	.	-	0	gene_id "ENST00000259988.2_ENSG00000137440.3"; transcript_id "ENST00000259988.2_ENSG00000137440.3"; exon_number "2"; exon_id "ENST00000259988.2_ENSG00000137440.3.2";
chr4	/dev/stdin	start_codon	15940361	15940363	.	-	0	gene_id "ENST00000259988.2_ENSG00000137440.3"; transcript_id "ENST00000259988.2_ENSG00000137440.3"; exon_number "2"; exon_id "ENST00000259988.2_ENSG00000137440.3.2";
chr4	/dev/stdin	transcript	17488289	17513692	.	-	.	gene_id "ENST00000281243.5_ENSG00000151552.7"; transcript_id "ENST00000281243.5_ENSG00000151552.7";
chr4	/dev/stdin	exon	17488289	17488859	.	-	.	gene_id "ENST00000281243.5_ENSG00000151552.7"; transcript_id "ENST00000281243.5_ENSG00000151552.7"; exon_number "1"; exon_id "ENST00000281243.5_ENSG00000151552.7.1";
chr4	/dev/stdin	CDS	17488292	17488859	.	-	1	gene_id "ENST00000281243.5_ENSG00000151552.7"; transcript_id "ENST00000281243.5_ENSG00000151552.7"; exon_number "1"; exon_id "ENST00000281243.5_ENSG00000151552.7.1";
chr4	/dev/stdin	exon	17492285	17492368	.	-	.	gene_id "ENST00000281243.5_ENSG00000151552.7"; transcript_id "ENST00000281243.5_ENSG00000151552.7"; exon_number "2"; exon_id "ENST00000281243.5_ENSG00000151552.7.2";
chr4	/dev/stdin	CDS	17492285	17492368	.	-	1	gene_id "ENST00000281243.5_ENSG00000151552.7"; transcript_id "ENST00000281243.5_ENSG00000151552.7"; exon_number "2"; exon_id "ENST00000281243.5_ENSG00000151552.7.2";
chr4	/dev/stdin	exon	17493855	17493963	.	-	.	gene_id "ENST00000281243.5_ENSG00000151552.7"; transcript_id "ENST00000281243.5_ENSG00000151552.7"; exon_number "3"; exon_id "ENST00000281243.5_ENSG00000151552.7.3";
chr4	/dev/stdin	CDS	17493855	17493963	.	-	2	gene_id "ENST00000281243.5_ENSG00000151552.7"; transcript_id "ENST00000281243.5_ENSG00000151552.7"; exon_number "3"; exon_id "ENST00000281243.5_ENSG00000151552.7.3";
chr4	/dev/stdin	exon	17503342	17503482	.	-	.	gene_id "ENST00000281243.5_ENSG00000151552.7"; transcript_id "ENST00000281243.5_ENSG00000151552.7"; exon_number "4"; exon_id "ENST00000281243.5_ENSG00000151552.7.4";
chr4	/dev/stdin	CDS	17503342	17503482	.	-	2	gene_id "ENST00000281243.5_ENSG00000151552.7"; transcript_id "ENST00000281243.5_ENSG00000151552.7"; exon_number "4"; exon_id "ENST00000281243.5_ENSG00000151552.7.4";
chr4	/dev/stdin	exon	17506002	17506098	.	-	.	gene_id "ENST00000281243.5_ENSG00000151552.7"; transcript_id "ENST00000281243.5_ENSG00000151552.7"; exon_number "5"; exon_id "ENST00000281243.5_ENSG00000151552.7.5";
chr4	/dev/stdin	CDS	17506002	17506098	.	-	0	gene_id "ENST00000281243.5_ENSG00000151552.7"; transcript_id "ENST00000281243.5_ENSG00000151552.7"; exon_number "5"; exon_id "ENST00000281243.5_ENSG00000151552.7.5";
chr4	/dev/stdin	exon	17510894	17510986	.	-	.	gene_id "ENST00000281243.5_ENSG00000151552.7"; transcript_id "ENST00000281243.5_ENSG00000151552.7"; exon_number "6"; exon_id "ENST00000281243.5_ENSG00000151552.7.6";
chr4	/dev/stdin	CDS	17510894	17510986	.	-	0	gene_id "ENST00000281243.5_ENSG00000151552.7"; transcript_id "ENST00000281243.5_ENSG00000151552.7"; exon_number "6"; exon_id "ENST00000281243.5_ENSG00000151552.7.6";
chr4	/dev/stdin	exon	17513573	17513692	.	-	.	gene_id "ENST00000281243.5_ENSG00000151552.7"; transcript_id "ENST00000281243.5_ENSG00000151552.7"; exon_number "7"; exon_id "ENST00000281243.5_ENSG00000151552.7.7";
chr4	/dev/stdin	CDS	17513573	17513692	.	-	0	gene_id "ENST00000281243.5_ENSG00000151552.7"; transcript_id "ENST00000281243.5_ENSG00000151552.7"; exon_number "7"; exon_id "ENST00000281243.5_ENSG00000151552.7.7";
chr4	/dev/stdin	start_codon	17513690	17513692	.	-	0	gene_id "ENST00000281243.5_ENSG00000151552.7"; transcript_id "ENST00000281243.5_ENSG00000151552.7"; exon_number "7"; exon_id "ENST00000281243.5_ENSG00000151552.7.7";
chr4	/dev/stdin	stop_codon	17488289	17488291	.	-	0	gene_id "ENST00000281243.5_ENSG00000151552.7"; transcript_id "ENST00000281243.5_ENSG00000151552.7"; exon_number "1"; exon_id "ENST00000281243.5_ENSG00000151552.7.1";
chr4	/dev/stdin	transcript	17488022	17503482	.	-	.	gene_id "a9f463eb-4720-4820-a94c-68f853899520_ENSG00000151552.7"; transcript_id "a9f463eb-4720-4820-a94c-68f853899520_ENSG00000151552.7";
chr4	/dev/stdin	exon	17488022	17488859	.	-	.	gene_id "a9f463eb-4720-4820-a94c-68f853899520_ENSG00000151552.7"; transcript_id "a9f463eb-4720-4820-a94c-68f853899520_ENSG00000151552.7"; exon_number "1"; exon_id "a9f463eb-4720-4820-a94c-68f853899520_ENSG00000151552.7.1";
chr4	/dev/stdin	CDS	17488022	17488859	.	-	2	gene_id "a9f463eb-4720-4820-a94c-68f853899520_ENSG00000151552.7"; transcript_id "a9f463eb-4720-4820-a94c-68f853899520_ENSG00000151552.7"; exon_number "1"; exon_id "a9f463eb-4720-4820-a94c-68f853899520_ENSG00000151552.7.1";
chr4	/dev/stdin	exon	17492285	17492368	.	-	.	gene_id "a9f463eb-4720-4820-a94c-68f853899520_ENSG00000151552.7"; transcript_id "a9f463eb-4720-4820-a94c-68f853899520_ENSG00000151552.7"; exon_number "2"; exon_id "a9f463eb-4720-4820-a94c-68f853899520_ENSG00000151552.7.2";
chr4	/dev/stdin	CDS	17492285	17492368	.	-	2	gene_id "a9f463eb-4720-4820-a94c-68f853899520_ENSG00000151552.7"; transcript_id "a9f463eb-4720-4820-a94c-68f853899520_ENSG00000151552.7"; exon_number "2"; exon_id "a9f463eb-4720-4820-a94c-68f853899520_ENSG00000151552.7.2";
chr4	/dev/stdin	exon	17493855	17493963	.	-	.	gene_id "a9f463eb-4720-4820-a94c-68f853899520_ENSG00000151552.7"; transcript_id "a9f463eb-4720-4820-a94c-68f853899520_ENSG00000151552.7"; exon_number "3"; exon_id "a9f463eb-4720-4820-a94c-68f853899520_ENSG00000151552.7.3";
chr4	/dev/stdin	CDS	17493855	17493963	.	-	0	gene_id "a9f463eb-4720-4820-a94c-68f853899520_ENSG00000151552.7"; transcript_id "a9f463eb-4720-4820-a94c-68f853899520_ENSG00000151552.7"; exon_number "3"; exon_id "a9f463eb-4720-4820-a94c-68f853899520_ENSG00000151552.7.3";
chr4	/dev/stdin	exon	17503342	17503482	.	-	.	gene_id "a9f463eb-4720-4820-a94c-68f853899520_ENSG00000151552.7"; transcript_id "a9f463eb-4720-4820-a94c-68f853899520_ENSG00000151552.7"; exon_number "4"; exon_id "a9f463eb-4720-4820-a94c-68f853899520_ENSG00000151552.7.4";
chr4	/dev/stdin	CDS	17503342	17503482	.	-	0	gene_id "a9f463eb-4720-4820-a94c-68f853899520_ENSG00000151552.7"; transcript_id "a9f463eb-4720-4820-a94c-68f853899520_ENSG00000151552.7"; exon_number "4"; exon_id "a9f463eb-4720-4820-a94c-68f853899520_ENSG00000151552.7.4";
chr4	/dev/stdin	start_codon	17503480	17503482	.	-	0	gene_id "a9f463eb-4720-4820-a94c-68f853899520_ENSG00000151552.7"; transcript_id "a9f463eb-4720-4820-a94c-68f853899520_ENSG00000151552.7"; exon_number "4"; exon_id "a9f463eb-4720-4820-a94c-68f853899520_ENSG00000151552.7.4";
chr4	/dev/stdin	transcript	17488289	17513692	.	-	.	gene_id "ENST00000428702.2_ENSG00000151552.7"; transcript_id "ENST00000428702.2_ENSG00000151552.7";
chr4	/dev/stdin	exon	17488289	17488859	.	-	.	gene_id "ENST00000428702.2_ENSG00000151552.7"; transcript_id "ENST00000428702.2_ENSG00000151552.7"; exon_number "1"; exon_id "ENST00000428702.2_ENSG00000151552.7.1";
chr4	/dev/stdin	CDS	17488292	17488859	.	-	1	gene_id "ENST00000428702.2_ENSG00000151552.7"; transcript_id "ENST00000428702.2_ENSG00000151552.7"; exon_number "1"; exon_id "ENST00000428702.2_ENSG00000151552.7.1";
chr4	/dev/stdin	exon	17492285	17492368	.	-	.	gene_id "ENST00000428702.2_ENSG00000151552.7"; transcript_id "ENST00000428702.2_ENSG00000151552.7"; exon_number "2"; exon_id "ENST00000428702.2_ENSG00000151552.7.2";
chr4	/dev/stdin	CDS	17492285	17492368	.	-	1	gene_id "ENST00000428702.2_ENSG00000151552.7"; transcript_id "ENST00000428702.2_ENSG00000151552.7"; exon_number "2"; exon_id "ENST00000428702.2_ENSG00000151552.7.2";
chr4	/dev/stdin	exon	17493855	17493963	.	-	.	gene_id "ENST00000428702.2_ENSG00000151552.7"; transcript_id "ENST00000428702.2_ENSG00000151552.7"; exon_number "3"; exon_id "ENST00000428702.2_ENSG00000151552.7.3";
chr4	/dev/stdin	CDS	17493855	17493963	.	-	2	gene_id "ENST00000428702.2_ENSG00000151552.7"; transcript_id "ENST00000428702.2_ENSG00000151552.7"; exon_number "3"; exon_id "ENST00000428702.2_ENSG00000151552.7.3";
chr4	/dev/stdin	exon	17503342	17503482	.	-	.	gene_id "ENST00000428702.2_ENSG00000151552.7"; transcript_id "ENST00000428702.2_ENSG00000151552.7"; exon_number "4"; exon_id "ENST00000428702.2_ENSG00000151552.7.4";
chr4	/dev/stdin	CDS	17503342	17503482	.	-	2	gene_id "ENST00000428702.2_ENSG00000151552.7"; transcript_id "ENST00000428702.2_ENSG00000151552.7"; exon_number "4"; exon_id "ENST00000428702.2_ENSG00000151552.7.4";
chr4	/dev/stdin	exon	17506002	17506098	.	-	.	gene_id "ENST00000428702.2_ENSG00000151552.7"; transcript_id "ENST00000428702.2_ENSG00000151552.7"; exon_number "5"; exon_id "ENST00000428702.2_ENSG00000151552.7.5";
chr4	/dev/stdin	CDS	17506002	17506098	.	-	0	gene_id "ENST00000428702.2_ENSG00000151552.7"; transcript_id "ENST00000428702.2_ENSG00000151552.7"; exon_number "5"; exon_id "ENST00000428702.2_ENSG00000151552.7.5";
chr4	/dev/stdin	exon	17513573	17513692	.	-	.	gene_id "ENST00000428702.2_ENSG00000151552.7"; transcript_id "ENST00000428702.2_ENSG00000151552.7"; exon_number "6"; exon_id "ENST00000428702.2_ENSG00000151552.7.6";
chr4	/dev/stdin	CDS	17513573	17513692	.	-	0	gene_id "ENST00000428702.2_ENSG00000151552.7"; transcript_id "ENST00000428702.2_ENSG00000151552.7"; exon_number "6"; exon_id "ENST00000428702.2_ENSG00000151552.7.6";
chr4	/dev/stdin	start_codon	17513690	17513692	.	-	0	gene_id "ENST00000428702.2_ENSG00000151552.7"; transcript_id "ENST00000428702.2_ENSG00000151552.7"; exon_number "6"; exon_id "ENST00000428702.2_ENSG00000151552.7.6";
chr4	/dev/stdin	stop_codon	17488289	17488291	.	-	0	gene_id "ENST00000428702.2_ENSG00000151552.7"; transcript_id "ENST00000428702.2_ENSG00000151552.7"; exon_number "1"; exon_id "ENST00000428702.2_ENSG00000151552.7.1";
chr4	/dev/stdin	transcript	17488288	17513692	.	-	.	gene_id "ENST00000507439.1_ENSG00000151552.7"; transcript_id "ENST00000507439.1_ENSG00000151552.7";
chr4	/dev/stdin	exon	17488288	17488859	.	-	.	gene_id "ENST00000507439.1_ENSG00000151552.7"; transcript_id "ENST00000507439.1_ENSG00000151552.7"; exon_number "1"; exon_id "ENST00000507439.1_ENSG00000151552.7.1";
chr4	/dev/stdin	CDS	17488291	17488859	.	-	2	gene_id "ENST00000507439.1_ENSG00000151552.7"; transcript_id "ENST00000507439.1_ENSG00000151552.7"; exon_number "1"; exon_id "ENST00000507439.1_ENSG00000151552.7.1";
chr4	/dev/stdin	exon	17492285	17492368	.	-	.	gene_id "ENST00000507439.1_ENSG00000151552.7"; transcript_id "ENST00000507439.1_ENSG00000151552.7"; exon_number "2"; exon_id "ENST00000507439.1_ENSG00000151552.7.2";
chr4	/dev/stdin	CDS	17492285	17492368	.	-	2	gene_id "ENST00000507439.1_ENSG00000151552.7"; transcript_id "ENST00000507439.1_ENSG00000151552.7"; exon_number "2"; exon_id "ENST00000507439.1_ENSG00000151552.7.2";
chr4	/dev/stdin	exon	17503342	17503482	.	-	.	gene_id "ENST00000507439.1_ENSG00000151552.7"; transcript_id "ENST00000507439.1_ENSG00000151552.7"; exon_number "3"; exon_id "ENST00000507439.1_ENSG00000151552.7.3";
chr4	/dev/stdin	CDS	17503342	17503482	.	-	2	gene_id "ENST00000507439.1_ENSG00000151552.7"; transcript_id "ENST00000507439.1_ENSG00000151552.7"; exon_number "3"; exon_id "ENST00000507439.1_ENSG00000151552.7.3";
chr4	/dev/stdin	exon	17506002	17506098	.	-	.	gene_id "ENST00000507439.1_ENSG00000151552.7"; transcript_id "ENST00000507439.1_ENSG00000151552.7"; exon_number "4"; exon_id "ENST00000507439.1_ENSG00000151552.7.4";
chr4	/dev/stdin	CDS	17506002	17506098	.	-	0	gene_id "ENST00000507439.1_ENSG00000151552.7"; transcript_id "ENST00000507439.1_ENSG00000151552.7"; exon_number "4"; exon_id "ENST00000507439.1_ENSG00000151552.7.4";
chr4	/dev/stdin	exon	17510894	17510986	.	-	.	gene_id "ENST00000507439.1_ENSG00000151552.7"; transcript_id "ENST00000507439.1_ENSG00000151552.7"; exon_number "5"; exon_id "ENST00000507439.1_ENSG00000151552.7.5";
chr4	/dev/stdin	CDS	17510894	17510986	.	-	0	gene_id "ENST00000507439.1_ENSG00000151552.7"; transcript_id "ENST00000507439.1_ENSG00000151552.7"; exon_number "5"; exon_id "ENST00000507439.1_ENSG00000151552.7.5";
chr4	/dev/stdin	exon	17513573	17513692	.	-	.	gene_id "ENST00000507439.1_ENSG00000151552.7"; transcript_id "ENST00000507439.1_ENSG00000151552.7"; exon_number "6"; exon_id "ENST00000507439.1_ENSG00000151552.7.6";
chr4	/dev/stdin	CDS	17513573	17513692	.	-	0	gene_id "ENST00000507439.1_ENSG00000151552.7"; transcript_id "ENST00000507439.1_ENSG00000151552.7"; exon_number "6"; exon_id "ENST00000507439.1_ENSG00000151552.7.6";
chr4	/dev/stdin	start_codon	17513690	17513692	.	-	0	gene_id "ENST00000507439.1_ENSG00000151552.7"; transcript_id "ENST00000507439.1_ENSG00000151552.7"; exon_number "6"; exon_id "ENST00000507439.1_ENSG00000151552.7.6";
chr4	/dev/stdin	stop_codon	17488288	17488290	.	-	0	gene_id "ENST00000507439.1_ENSG00000151552.7"; transcript_id "ENST00000507439.1_ENSG00000151552.7"; exon_number "1"; exon_id "ENST00000507439.1_ENSG00000151552.7.1";
chr4	/dev/stdin	transcript	17488151	17506072	.	-	.	gene_id "e8a06a62-c623-4c7a-b991-89b4de60eb7a_ENSG00000151552.7"; transcript_id "e8a06a62-c623-4c7a-b991-89b4de60eb7a_ENSG00000151552.7";
chr4	/dev/stdin	exon	17488151	17488859	.	-	.	gene_id "e8a06a62-c623-4c7a-b991-89b4de60eb7a_ENSG00000151552.7"; transcript_id "e8a06a62-c623-4c7a-b991-89b4de60eb7a_ENSG00000151552.7"; exon_number "1"; exon_id "e8a06a62-c623-4c7a-b991-89b4de60eb7a_ENSG00000151552.7.1";
chr4	/dev/stdin	CDS	17488151	17488859	.	-	0	gene_id "e8a06a62-c623-4c7a-b991-89b4de60eb7a_ENSG00000151552.7"; transcript_id "e8a06a62-c623-4c7a-b991-89b4de60eb7a_ENSG00000151552.7"; exon_number "1"; exon_id "e8a06a62-c623-4c7a-b991-89b4de60eb7a_ENSG00000151552.7.1";
chr4	/dev/stdin	exon	17492285	17492368	.	-	.	gene_id "e8a06a62-c623-4c7a-b991-89b4de60eb7a_ENSG00000151552.7"; transcript_id "e8a06a62-c623-4c7a-b991-89b4de60eb7a_ENSG00000151552.7"; exon_number "2"; exon_id "e8a06a62-c623-4c7a-b991-89b4de60eb7a_ENSG00000151552.7.2";
chr4	/dev/stdin	CDS	17492285	17492368	.	-	0	gene_id "e8a06a62-c623-4c7a-b991-89b4de60eb7a_ENSG00000151552.7"; transcript_id "e8a06a62-c623-4c7a-b991-89b4de60eb7a_ENSG00000151552.7"; exon_number "2"; exon_id "e8a06a62-c623-4c7a-b991-89b4de60eb7a_ENSG00000151552.7.2";
chr4	/dev/stdin	exon	17493855	17493963	.	-	.	gene_id "e8a06a62-c623-4c7a-b991-89b4de60eb7a_ENSG00000151552.7"; transcript_id "e8a06a62-c623-4c7a-b991-89b4de60eb7a_ENSG00000151552.7"; exon_number "3"; exon_id "e8a06a62-c623-4c7a-b991-89b4de60eb7a_ENSG00000151552.7.3";
chr4	/dev/stdin	CDS	17493855	17493963	.	-	1	gene_id "e8a06a62-c623-4c7a-b991-89b4de60eb7a_ENSG00000151552.7"; transcript_id "e8a06a62-c623-4c7a-b991-89b4de60eb7a_ENSG00000151552.7"; exon_number "3"; exon_id "e8a06a62-c623-4c7a-b991-89b4de60eb7a_ENSG00000151552.7.3";
chr4	/dev/stdin	exon	17503342	17503482	.	-	.	gene_id "e8a06a62-c623-4c7a-b991-89b4de60eb7a_ENSG00000151552.7"; transcript_id "e8a06a62-c623-4c7a-b991-89b4de60eb7a_ENSG00000151552.7"; exon_number "4"; exon_id "e8a06a62-c623-4c7a-b991-89b4de60eb7a_ENSG00000151552.7.4";
chr4	/dev/stdin	CDS	17503342	17503482	.	-	1	gene_id "e8a06a62-c623-4c7a-b991-89b4de60eb7a_ENSG00000151552.7"; transcript_id "e8a06a62-c623-4c7a-b991-89b4de60eb7a_ENSG00000151552.7"; exon_number "4"; exon_id "e8a06a62-c623-4c7a-b991-89b4de60eb7a_ENSG00000151552.7.4";
chr4	/dev/stdin	exon	17506002	17506072	.	-	.	gene_id "e8a06a62-c623-4c7a-b991-89b4de60eb7a_ENSG00000151552.7"; transcript_id "e8a06a62-c623-4c7a-b991-89b4de60eb7a_ENSG00000151552.7"; exon_number "5"; exon_id "e8a06a62-c623-4c7a-b991-89b4de60eb7a_ENSG00000151552.7.5";
chr4	/dev/stdin	CDS	17506002	17506072	.	-	0	gene_id "e8a06a62-c623-4c7a-b991-89b4de60eb7a_ENSG00000151552.7"; transcript_id "e8a06a62-c623-4c7a-b991-89b4de60eb7a_ENSG00000151552.7"; exon_number "5"; exon_id "e8a06a62-c623-4c7a-b991-89b4de60eb7a_ENSG00000151552.7.5";
chr4	/dev/stdin	start_codon	17506070	17506072	.	-	0	gene_id "e8a06a62-c623-4c7a-b991-89b4de60eb7a_ENSG00000151552.7"; transcript_id "e8a06a62-c623-4c7a-b991-89b4de60eb7a_ENSG00000151552.7"; exon_number "5"; exon_id "e8a06a62-c623-4c7a-b991-89b4de60eb7a_ENSG00000151552.7.5";
chr4	/dev/stdin	transcript	17488151	17510987	.	-	.	gene_id "ad4fa851-3b59-473b-ad9a-a1c1c1fa1201_ENSG00000151552.7"; transcript_id "ad4fa851-3b59-473b-ad9a-a1c1c1fa1201_ENSG00000151552.7";
chr4	/dev/stdin	exon	17488151	17488859	.	-	.	gene_id "ad4fa851-3b59-473b-ad9a-a1c1c1fa1201_ENSG00000151552.7"; transcript_id "ad4fa851-3b59-473b-ad9a-a1c1c1fa1201_ENSG00000151552.7"; exon_number "1"; exon_id "ad4fa851-3b59-473b-ad9a-a1c1c1fa1201_ENSG00000151552.7.1";
chr4	/dev/stdin	CDS	17488154	17488859	.	-	1	gene_id "ad4fa851-3b59-473b-ad9a-a1c1c1fa1201_ENSG00000151552.7"; transcript_id "ad4fa851-3b59-473b-ad9a-a1c1c1fa1201_ENSG00000151552.7"; exon_number "1"; exon_id "ad4fa851-3b59-473b-ad9a-a1c1c1fa1201_ENSG00000151552.7.1";
chr4	/dev/stdin	exon	17492285	17492368	.	-	.	gene_id "ad4fa851-3b59-473b-ad9a-a1c1c1fa1201_ENSG00000151552.7"; transcript_id "ad4fa851-3b59-473b-ad9a-a1c1c1fa1201_ENSG00000151552.7"; exon_number "2"; exon_id "ad4fa851-3b59-473b-ad9a-a1c1c1fa1201_ENSG00000151552.7.2";
chr4	/dev/stdin	CDS	17492285	17492368	.	-	1	gene_id "ad4fa851-3b59-473b-ad9a-a1c1c1fa1201_ENSG00000151552.7"; transcript_id "ad4fa851-3b59-473b-ad9a-a1c1c1fa1201_ENSG00000151552.7"; exon_number "2"; exon_id "ad4fa851-3b59-473b-ad9a-a1c1c1fa1201_ENSG00000151552.7.2";
chr4	/dev/stdin	exon	17503342	17503482	.	-	.	gene_id "ad4fa851-3b59-473b-ad9a-a1c1c1fa1201_ENSG00000151552.7"; transcript_id "ad4fa851-3b59-473b-ad9a-a1c1c1fa1201_ENSG00000151552.7"; exon_number "3"; exon_id "ad4fa851-3b59-473b-ad9a-a1c1c1fa1201_ENSG00000151552.7.3";
chr4	/dev/stdin	CDS	17503342	17503482	.	-	1	gene_id "ad4fa851-3b59-473b-ad9a-a1c1c1fa1201_ENSG00000151552.7"; transcript_id "ad4fa851-3b59-473b-ad9a-a1c1c1fa1201_ENSG00000151552.7"; exon_number "3"; exon_id "ad4fa851-3b59-473b-ad9a-a1c1c1fa1201_ENSG00000151552.7.3";
chr4	/dev/stdin	exon	17506002	17506098	.	-	.	gene_id "ad4fa851-3b59-473b-ad9a-a1c1c1fa1201_ENSG00000151552.7"; transcript_id "ad4fa851-3b59-473b-ad9a-a1c1c1fa1201_ENSG00000151552.7"; exon_number "4"; exon_id "ad4fa851-3b59-473b-ad9a-a1c1c1fa1201_ENSG00000151552.7.4";
chr4	/dev/stdin	CDS	17506002	17506098	.	-	2	gene_id "ad4fa851-3b59-473b-ad9a-a1c1c1fa1201_ENSG00000151552.7"; transcript_id "ad4fa851-3b59-473b-ad9a-a1c1c1fa1201_ENSG00000151552.7"; exon_number "4"; exon_id "ad4fa851-3b59-473b-ad9a-a1c1c1fa1201_ENSG00000151552.7.4";
chr4	/dev/stdin	exon	17510894	17510987	.	-	.	gene_id "ad4fa851-3b59-473b-ad9a-a1c1c1fa1201_ENSG00000151552.7"; transcript_id "ad4fa851-3b59-473b-ad9a-a1c1c1fa1201_ENSG00000151552.7"; exon_number "5"; exon_id "ad4fa851-3b59-473b-ad9a-a1c1c1fa1201_ENSG00000151552.7.5";
chr4	/dev/stdin	CDS	17510894	17510987	.	-	0	gene_id "ad4fa851-3b59-473b-ad9a-a1c1c1fa1201_ENSG00000151552.7"; transcript_id "ad4fa851-3b59-473b-ad9a-a1c1c1fa1201_ENSG00000151552.7"; exon_number "5"; exon_id "ad4fa851-3b59-473b-ad9a-a1c1c1fa1201_ENSG00000151552.7.5";
chr4	/dev/stdin	start_codon	17510985	17510987	.	-	0	gene_id "ad4fa851-3b59-473b-ad9a-a1c1c1fa1201_ENSG00000151552.7"; transcript_id "ad4fa851-3b59-473b-ad9a-a1c1c1fa1201_ENSG00000151552.7"; exon_number "5"; exon_id "ad4fa851-3b59-473b-ad9a-a1c1c1fa1201_ENSG00000151552.7.5";
chr4	/dev/stdin	stop_codon	17488151	17488153	.	-	0	gene_id "ad4fa851-3b59-473b-ad9a-a1c1c1fa1201_ENSG00000151552.7"; transcript_id "ad4fa851-3b59-473b-ad9a-a1c1c1fa1201_ENSG00000151552.7"; exon_number "1"; exon_id "ad4fa851-3b59-473b-ad9a-a1c1c1fa1201_ENSG00000151552.7.1";
chr4	/dev/stdin	transcript	17488151	17513692	.	-	.	gene_id "ENST00000508623.1_ENSG00000151552.7"; transcript_id "ENST00000508623.1_ENSG00000151552.7";
chr4	/dev/stdin	exon	17488151	17488859	.	-	.	gene_id "ENST00000508623.1_ENSG00000151552.7"; transcript_id "ENST00000508623.1_ENSG00000151552.7"; exon_number "1"; exon_id "ENST00000508623.1_ENSG00000151552.7.1";
chr4	/dev/stdin	CDS	17488151	17488859	.	-	2	gene_id "ENST00000508623.1_ENSG00000151552.7"; transcript_id "ENST00000508623.1_ENSG00000151552.7"; exon_number "1"; exon_id "ENST00000508623.1_ENSG00000151552.7.1";
chr4	/dev/stdin	exon	17503342	17503482	.	-	.	gene_id "ENST00000508623.1_ENSG00000151552.7"; transcript_id "ENST00000508623.1_ENSG00000151552.7"; exon_number "2"; exon_id "ENST00000508623.1_ENSG00000151552.7.2";
chr4	/dev/stdin	CDS	17503342	17503482	.	-	2	gene_id "ENST00000508623.1_ENSG00000151552.7"; transcript_id "ENST00000508623.1_ENSG00000151552.7"; exon_number "2"; exon_id "ENST00000508623.1_ENSG00000151552.7.2";
chr4	/dev/stdin	exon	17506002	17506098	.	-	.	gene_id "ENST00000508623.1_ENSG00000151552.7"; transcript_id "ENST00000508623.1_ENSG00000151552.7"; exon_number "3"; exon_id "ENST00000508623.1_ENSG00000151552.7.3";
chr4	/dev/stdin	CDS	17506002	17506098	.	-	0	gene_id "ENST00000508623.1_ENSG00000151552.7"; transcript_id "ENST00000508623.1_ENSG00000151552.7"; exon_number "3"; exon_id "ENST00000508623.1_ENSG00000151552.7.3";
chr4	/dev/stdin	exon	17510894	17510986	.	-	.	gene_id "ENST00000508623.1_ENSG00000151552.7"; transcript_id "ENST00000508623.1_ENSG00000151552.7"; exon_number "4"; exon_id "ENST00000508623.1_ENSG00000151552.7.4";
chr4	/dev/stdin	CDS	17510894	17510986	.	-	0	gene_id "ENST00000508623.1_ENSG00000151552.7"; transcript_id "ENST00000508623.1_ENSG00000151552.7"; exon_number "4"; exon_id "ENST00000508623.1_ENSG00000151552.7.4";
chr4	/dev/stdin	exon	17513573	17513692	.	-	.	gene_id "ENST00000508623.1_ENSG00000151552.7"; transcript_id "ENST00000508623.1_ENSG00000151552.7"; exon_number "5"; exon_id "ENST00000508623.1_ENSG00000151552.7.5";
chr4	/dev/stdin	CDS	17513573	17513692	.	-	0	gene_id "ENST00000508623.1_ENSG00000151552.7"; transcript_id "ENST00000508623.1_ENSG00000151552.7"; exon_number "5"; exon_id "ENST00000508623.1_ENSG00000151552.7.5";
chr4	/dev/stdin	start_codon	17513690	17513692	.	-	0	gene_id "ENST00000508623.1_ENSG00000151552.7"; transcript_id "ENST00000508623.1_ENSG00000151552.7"; exon_number "5"; exon_id "ENST00000508623.1_ENSG00000151552.7.5";
chr4	/dev/stdin	transcript	17489958	17513692	.	-	.	gene_id "f8204f7c-60e3-4823-9825-68bb48d59e7b_ENSG00000151552.7"; transcript_id "f8204f7c-60e3-4823-9825-68bb48d59e7b_ENSG00000151552.7";
chr4	/dev/stdin	exon	17489958	17491024	.	-	.	gene_id "f8204f7c-60e3-4823-9825-68bb48d59e7b_ENSG00000151552.7"; transcript_id "f8204f7c-60e3-4823-9825-68bb48d59e7b_ENSG00000151552.7"; exon_number "1"; exon_id "f8204f7c-60e3-4823-9825-68bb48d59e7b_ENSG00000151552.7.1";
chr4	/dev/stdin	CDS	17489958	17491024	.	-	1	gene_id "f8204f7c-60e3-4823-9825-68bb48d59e7b_ENSG00000151552.7"; transcript_id "f8204f7c-60e3-4823-9825-68bb48d59e7b_ENSG00000151552.7"; exon_number "1"; exon_id "f8204f7c-60e3-4823-9825-68bb48d59e7b_ENSG00000151552.7.1";
chr4	/dev/stdin	exon	17492285	17492368	.	-	.	gene_id "f8204f7c-60e3-4823-9825-68bb48d59e7b_ENSG00000151552.7"; transcript_id "f8204f7c-60e3-4823-9825-68bb48d59e7b_ENSG00000151552.7"; exon_number "2"; exon_id "f8204f7c-60e3-4823-9825-68bb48d59e7b_ENSG00000151552.7.2";
chr4	/dev/stdin	CDS	17492285	17492368	.	-	1	gene_id "f8204f7c-60e3-4823-9825-68bb48d59e7b_ENSG00000151552.7"; transcript_id "f8204f7c-60e3-4823-9825-68bb48d59e7b_ENSG00000151552.7"; exon_number "2"; exon_id "f8204f7c-60e3-4823-9825-68bb48d59e7b_ENSG00000151552.7.2";
chr4	/dev/stdin	exon	17493855	17493963	.	-	.	gene_id "f8204f7c-60e3-4823-9825-68bb48d59e7b_ENSG00000151552.7"; transcript_id "f8204f7c-60e3-4823-9825-68bb48d59e7b_ENSG00000151552.7"; exon_number "3"; exon_id "f8204f7c-60e3-4823-9825-68bb48d59e7b_ENSG00000151552.7.3";
chr4	/dev/stdin	CDS	17493855	17493963	.	-	2	gene_id "f8204f7c-60e3-4823-9825-68bb48d59e7b_ENSG00000151552.7"; transcript_id "f8204f7c-60e3-4823-9825-68bb48d59e7b_ENSG00000151552.7"; exon_number "3"; exon_id "f8204f7c-60e3-4823-9825-68bb48d59e7b_ENSG00000151552.7.3";
chr4	/dev/stdin	exon	17503342	17503482	.	-	.	gene_id "f8204f7c-60e3-4823-9825-68bb48d59e7b_ENSG00000151552.7"; transcript_id "f8204f7c-60e3-4823-9825-68bb48d59e7b_ENSG00000151552.7"; exon_number "4"; exon_id "f8204f7c-60e3-4823-9825-68bb48d59e7b_ENSG00000151552.7.4";
chr4	/dev/stdin	CDS	17503342	17503482	.	-	2	gene_id "f8204f7c-60e3-4823-9825-68bb48d59e7b_ENSG00000151552.7"; transcript_id "f8204f7c-60e3-4823-9825-68bb48d59e7b_ENSG00000151552.7"; exon_number "4"; exon_id "f8204f7c-60e3-4823-9825-68bb48d59e7b_ENSG00000151552.7.4";
chr4	/dev/stdin	exon	17506002	17506098	.	-	.	gene_id "f8204f7c-60e3-4823-9825-68bb48d59e7b_ENSG00000151552.7"; transcript_id "f8204f7c-60e3-4823-9825-68bb48d59e7b_ENSG00000151552.7"; exon_number "5"; exon_id "f8204f7c-60e3-4823-9825-68bb48d59e7b_ENSG00000151552.7.5";
chr4	/dev/stdin	CDS	17506002	17506098	.	-	0	gene_id "f8204f7c-60e3-4823-9825-68bb48d59e7b_ENSG00000151552.7"; transcript_id "f8204f7c-60e3-4823-9825-68bb48d59e7b_ENSG00000151552.7"; exon_number "5"; exon_id "f8204f7c-60e3-4823-9825-68bb48d59e7b_ENSG00000151552.7.5";
chr4	/dev/stdin	exon	17510894	17510986	.	-	.	gene_id "f8204f7c-60e3-4823-9825-68bb48d59e7b_ENSG00000151552.7"; transcript_id "f8204f7c-60e3-4823-9825-68bb48d59e7b_ENSG00000151552.7"; exon_number "6"; exon_id "f8204f7c-60e3-4823-9825-68bb48d59e7b_ENSG00000151552.7.6";
chr4	/dev/stdin	CDS	17510894	17510986	.	-	0	gene_id "f8204f7c-60e3-4823-9825-68bb48d59e7b_ENSG00000151552.7"; transcript_id "f8204f7c-60e3-4823-9825-68bb48d59e7b_ENSG00000151552.7"; exon_number "6"; exon_id "f8204f7c-60e3-4823-9825-68bb48d59e7b_ENSG00000151552.7.6";
chr4	/dev/stdin	exon	17513573	17513692	.	-	.	gene_id "f8204f7c-60e3-4823-9825-68bb48d59e7b_ENSG00000151552.7"; transcript_id "f8204f7c-60e3-4823-9825-68bb48d59e7b_ENSG00000151552.7"; exon_number "7"; exon_id "f8204f7c-60e3-4823-9825-68bb48d59e7b_ENSG00000151552.7.7";
chr4	/dev/stdin	CDS	17513573	17513692	.	-	0	gene_id "f8204f7c-60e3-4823-9825-68bb48d59e7b_ENSG00000151552.7"; transcript_id "f8204f7c-60e3-4823-9825-68bb48d59e7b_ENSG00000151552.7"; exon_number "7"; exon_id "f8204f7c-60e3-4823-9825-68bb48d59e7b_ENSG00000151552.7.7";
chr4	/dev/stdin	start_codon	17513690	17513692	.	-	0	gene_id "f8204f7c-60e3-4823-9825-68bb48d59e7b_ENSG00000151552.7"; transcript_id "f8204f7c-60e3-4823-9825-68bb48d59e7b_ENSG00000151552.7"; exon_number "7"; exon_id "f8204f7c-60e3-4823-9825-68bb48d59e7b_ENSG00000151552.7.7";
chr4	/dev/stdin	transcript	17579050	17609557	.	+	.	gene_id "ENST00000606142.1_ENSG00000002549.8"; transcript_id "ENST00000606142.1_ENSG00000002549.8";
chr4	/dev/stdin	exon	17579050	17579190	.	+	.	gene_id "ENST00000606142.1_ENSG00000002549.8"; transcript_id "ENST00000606142.1_ENSG00000002549.8"; exon_number "1"; exon_id "ENST00000606142.1_ENSG00000002549.8.1";
chr4	/dev/stdin	CDS	17579050	17579190	.	+	0	gene_id "ENST00000606142.1_ENSG00000002549.8"; transcript_id "ENST00000606142.1_ENSG00000002549.8"; exon_number "1"; exon_id "ENST00000606142.1_ENSG00000002549.8.1";
chr4	/dev/stdin	exon	17581447	17581562	.	+	.	gene_id "ENST00000606142.1_ENSG00000002549.8"; transcript_id "ENST00000606142.1_ENSG00000002549.8"; exon_number "2"; exon_id "ENST00000606142.1_ENSG00000002549.8.2";
chr4	/dev/stdin	CDS	17581447	17581562	.	+	0	gene_id "ENST00000606142.1_ENSG00000002549.8"; transcript_id "ENST00000606142.1_ENSG00000002549.8"; exon_number "2"; exon_id "ENST00000606142.1_ENSG00000002549.8.2";
chr4	/dev/stdin	exon	17583383	17583437	.	+	.	gene_id "ENST00000606142.1_ENSG00000002549.8"; transcript_id "ENST00000606142.1_ENSG00000002549.8"; exon_number "3"; exon_id "ENST00000606142.1_ENSG00000002549.8.3";
chr4	/dev/stdin	CDS	17583383	17583437	.	+	1	gene_id "ENST00000606142.1_ENSG00000002549.8"; transcript_id "ENST00000606142.1_ENSG00000002549.8"; exon_number "3"; exon_id "ENST00000606142.1_ENSG00000002549.8.3";
chr4	/dev/stdin	exon	17583911	17584016	.	+	.	gene_id "ENST00000606142.1_ENSG00000002549.8"; transcript_id "ENST00000606142.1_ENSG00000002549.8"; exon_number "4"; exon_id "ENST00000606142.1_ENSG00000002549.8.4";
chr4	/dev/stdin	CDS	17583911	17584016	.	+	0	gene_id "ENST00000606142.1_ENSG00000002549.8"; transcript_id "ENST00000606142.1_ENSG00000002549.8"; exon_number "4"; exon_id "ENST00000606142.1_ENSG00000002549.8.4";
chr4	/dev/stdin	exon	17585106	17585265	.	+	.	gene_id "ENST00000606142.1_ENSG00000002549.8"; transcript_id "ENST00000606142.1_ENSG00000002549.8"; exon_number "5"; exon_id "ENST00000606142.1_ENSG00000002549.8.5";
chr4	/dev/stdin	CDS	17585106	17585265	.	+	2	gene_id "ENST00000606142.1_ENSG00000002549.8"; transcript_id "ENST00000606142.1_ENSG00000002549.8"; exon_number "5"; exon_id "ENST00000606142.1_ENSG00000002549.8.5";
chr4	/dev/stdin	exon	17586595	17586759	.	+	.	gene_id "ENST00000606142.1_ENSG00000002549.8"; transcript_id "ENST00000606142.1_ENSG00000002549.8"; exon_number "6"; exon_id "ENST00000606142.1_ENSG00000002549.8.6";
chr4	/dev/stdin	CDS	17586595	17586759	.	+	1	gene_id "ENST00000606142.1_ENSG00000002549.8"; transcript_id "ENST00000606142.1_ENSG00000002549.8"; exon_number "6"; exon_id "ENST00000606142.1_ENSG00000002549.8.6";
chr4	/dev/stdin	exon	17590442	17590600	.	+	.	gene_id "ENST00000606142.1_ENSG00000002549.8"; transcript_id "ENST00000606142.1_ENSG00000002549.8"; exon_number "7"; exon_id "ENST00000606142.1_ENSG00000002549.8.7";
chr4	/dev/stdin	CDS	17590442	17590600	.	+	1	gene_id "ENST00000606142.1_ENSG00000002549.8"; transcript_id "ENST00000606142.1_ENSG00000002549.8"; exon_number "7"; exon_id "ENST00000606142.1_ENSG00000002549.8.7";
chr4	/dev/stdin	exon	17597033	17597157	.	+	.	gene_id "ENST00000606142.1_ENSG00000002549.8"; transcript_id "ENST00000606142.1_ENSG00000002549.8"; exon_number "8"; exon_id "ENST00000606142.1_ENSG00000002549.8.8";
chr4	/dev/stdin	CDS	17597033	17597157	.	+	1	gene_id "ENST00000606142.1_ENSG00000002549.8"; transcript_id "ENST00000606142.1_ENSG00000002549.8"; exon_number "8"; exon_id "ENST00000606142.1_ENSG00000002549.8.8";
chr4	/dev/stdin	exon	17598669	17598757	.	+	.	gene_id "ENST00000606142.1_ENSG00000002549.8"; transcript_id "ENST00000606142.1_ENSG00000002549.8"; exon_number "9"; exon_id "ENST00000606142.1_ENSG00000002549.8.9";
chr4	/dev/stdin	CDS	17598669	17598757	.	+	2	gene_id "ENST00000606142.1_ENSG00000002549.8"; transcript_id "ENST00000606142.1_ENSG00000002549.8"; exon_number "9"; exon_id "ENST00000606142.1_ENSG00000002549.8.9";
chr4	/dev/stdin	exon	17600079	17600181	.	+	.	gene_id "ENST00000606142.1_ENSG00000002549.8"; transcript_id "ENST00000606142.1_ENSG00000002549.8"; exon_number "10"; exon_id "ENST00000606142.1_ENSG00000002549.8.10";
chr4	/dev/stdin	CDS	17600079	17600181	.	+	0	gene_id "ENST00000606142.1_ENSG00000002549.8"; transcript_id "ENST00000606142.1_ENSG00000002549.8"; exon_number "10"; exon_id "ENST00000606142.1_ENSG00000002549.8.10";
chr4	/dev/stdin	exon	17606211	17606290	.	+	.	gene_id "ENST00000606142.1_ENSG00000002549.8"; transcript_id "ENST00000606142.1_ENSG00000002549.8"; exon_number "11"; exon_id "ENST00000606142.1_ENSG00000002549.8.11";
chr4	/dev/stdin	CDS	17606211	17606290	.	+	2	gene_id "ENST00000606142.1_ENSG00000002549.8"; transcript_id "ENST00000606142.1_ENSG00000002549.8"; exon_number "11"; exon_id "ENST00000606142.1_ENSG00000002549.8.11";
chr4	/dev/stdin	exon	17608452	17608561	.	+	.	gene_id "ENST00000606142.1_ENSG00000002549.8"; transcript_id "ENST00000606142.1_ENSG00000002549.8"; exon_number "12"; exon_id "ENST00000606142.1_ENSG00000002549.8.12";
chr4	/dev/stdin	CDS	17608452	17608561	.	+	0	gene_id "ENST00000606142.1_ENSG00000002549.8"; transcript_id "ENST00000606142.1_ENSG00000002549.8"; exon_number "12"; exon_id "ENST00000606142.1_ENSG00000002549.8.12";
chr4	/dev/stdin	exon	17609023	17609557	.	+	.	gene_id "ENST00000606142.1_ENSG00000002549.8"; transcript_id "ENST00000606142.1_ENSG00000002549.8"; exon_number "13"; exon_id "ENST00000606142.1_ENSG00000002549.8.13";
chr4	/dev/stdin	CDS	17609023	17609554	.	+	1	gene_id "ENST00000606142.1_ENSG00000002549.8"; transcript_id "ENST00000606142.1_ENSG00000002549.8"; exon_number "13"; exon_id "ENST00000606142.1_ENSG00000002549.8.13";
chr4	/dev/stdin	start_codon	17579050	17579052	.	+	0	gene_id "ENST00000606142.1_ENSG00000002549.8"; transcript_id "ENST00000606142.1_ENSG00000002549.8"; exon_number "1"; exon_id "ENST00000606142.1_ENSG00000002549.8.1";
chr4	/dev/stdin	stop_codon	17609555	17609557	.	+	0	gene_id "ENST00000606142.1_ENSG00000002549.8"; transcript_id "ENST00000606142.1_ENSG00000002549.8"; exon_number "13"; exon_id "ENST00000606142.1_ENSG00000002549.8.13";
chr4	/dev/stdin	transcript	17616195	17625695	.	+	.	gene_id "ENST00000237380.7_ENSG00000118579.7"; transcript_id "ENST00000237380.7_ENSG00000118579.7";
chr4	/dev/stdin	exon	17616195	17616436	.	+	.	gene_id "ENST00000237380.7_ENSG00000118579.7"; transcript_id "ENST00000237380.7_ENSG00000118579.7"; exon_number "1"; exon_id "ENST00000237380.7_ENSG00000118579.7.1";
chr4	/dev/stdin	CDS	17616195	17616436	.	+	0	gene_id "ENST00000237380.7_ENSG00000118579.7"; transcript_id "ENST00000237380.7_ENSG00000118579.7"; exon_number "1"; exon_id "ENST00000237380.7_ENSG00000118579.7.1";
chr4	/dev/stdin	exon	17621524	17621590	.	+	.	gene_id "ENST00000237380.7_ENSG00000118579.7"; transcript_id "ENST00000237380.7_ENSG00000118579.7"; exon_number "2"; exon_id "ENST00000237380.7_ENSG00000118579.7.2";
chr4	/dev/stdin	CDS	17621524	17621590	.	+	1	gene_id "ENST00000237380.7_ENSG00000118579.7"; transcript_id "ENST00000237380.7_ENSG00000118579.7"; exon_number "2"; exon_id "ENST00000237380.7_ENSG00000118579.7.2";
chr4	/dev/stdin	exon	17623210	17623322	.	+	.	gene_id "ENST00000237380.7_ENSG00000118579.7"; transcript_id "ENST00000237380.7_ENSG00000118579.7"; exon_number "3"; exon_id "ENST00000237380.7_ENSG00000118579.7.3";
chr4	/dev/stdin	CDS	17623210	17623322	.	+	0	gene_id "ENST00000237380.7_ENSG00000118579.7"; transcript_id "ENST00000237380.7_ENSG00000118579.7"; exon_number "3"; exon_id "ENST00000237380.7_ENSG00000118579.7.3";
chr4	/dev/stdin	exon	17625224	17625695	.	+	.	gene_id "ENST00000237380.7_ENSG00000118579.7"; transcript_id "ENST00000237380.7_ENSG00000118579.7"; exon_number "4"; exon_id "ENST00000237380.7_ENSG00000118579.7.4";
chr4	/dev/stdin	CDS	17625224	17625692	.	+	1	gene_id "ENST00000237380.7_ENSG00000118579.7"; transcript_id "ENST00000237380.7_ENSG00000118579.7"; exon_number "4"; exon_id "ENST00000237380.7_ENSG00000118579.7.4";
chr4	/dev/stdin	start_codon	17616195	17616197	.	+	0	gene_id "ENST00000237380.7_ENSG00000118579.7"; transcript_id "ENST00000237380.7_ENSG00000118579.7"; exon_number "1"; exon_id "ENST00000237380.7_ENSG00000118579.7.1";
chr4	/dev/stdin	stop_codon	17625693	17625695	.	+	0	gene_id "ENST00000237380.7_ENSG00000118579.7"; transcript_id "ENST00000237380.7_ENSG00000118579.7"; exon_number "4"; exon_id "ENST00000237380.7_ENSG00000118579.7.4";
chr4	/dev/stdin	transcript	17616390	17625933	.	+	.	gene_id "ENST00000237380.7-3_ENSG00000118579.7"; transcript_id "ENST00000237380.7-3_ENSG00000118579.7";
chr4	/dev/stdin	exon	17616390	17616436	.	+	.	gene_id "ENST00000237380.7-3_ENSG00000118579.7"; transcript_id "ENST00000237380.7-3_ENSG00000118579.7"; exon_number "1"; exon_id "ENST00000237380.7-3_ENSG00000118579.7.1";
chr4	/dev/stdin	CDS	17616390	17616436	.	+	0	gene_id "ENST00000237380.7-3_ENSG00000118579.7"; transcript_id "ENST00000237380.7-3_ENSG00000118579.7"; exon_number "1"; exon_id "ENST00000237380.7-3_ENSG00000118579.7.1";
chr4	/dev/stdin	exon	17621524	17621590	.	+	.	gene_id "ENST00000237380.7-3_ENSG00000118579.7"; transcript_id "ENST00000237380.7-3_ENSG00000118579.7"; exon_number "2"; exon_id "ENST00000237380.7-3_ENSG00000118579.7.2";
chr4	/dev/stdin	CDS	17621524	17621590	.	+	1	gene_id "ENST00000237380.7-3_ENSG00000118579.7"; transcript_id "ENST00000237380.7-3_ENSG00000118579.7"; exon_number "2"; exon_id "ENST00000237380.7-3_ENSG00000118579.7.2";
chr4	/dev/stdin	exon	17623210	17623322	.	+	.	gene_id "ENST00000237380.7-3_ENSG00000118579.7"; transcript_id "ENST00000237380.7-3_ENSG00000118579.7"; exon_number "3"; exon_id "ENST00000237380.7-3_ENSG00000118579.7.3";
chr4	/dev/stdin	CDS	17623210	17623322	.	+	0	gene_id "ENST00000237380.7-3_ENSG00000118579.7"; transcript_id "ENST00000237380.7-3_ENSG00000118579.7"; exon_number "3"; exon_id "ENST00000237380.7-3_ENSG00000118579.7.3";
chr4	/dev/stdin	exon	17625224	17625933	.	+	.	gene_id "ENST00000237380.7-3_ENSG00000118579.7"; transcript_id "ENST00000237380.7-3_ENSG00000118579.7"; exon_number "4"; exon_id "ENST00000237380.7-3_ENSG00000118579.7.4";
chr4	/dev/stdin	CDS	17625224	17625933	.	+	1	gene_id "ENST00000237380.7-3_ENSG00000118579.7"; transcript_id "ENST00000237380.7-3_ENSG00000118579.7"; exon_number "4"; exon_id "ENST00000237380.7-3_ENSG00000118579.7.4";
chr4	/dev/stdin	start_codon	17616390	17616392	.	+	0	gene_id "ENST00000237380.7-3_ENSG00000118579.7"; transcript_id "ENST00000237380.7-3_ENSG00000118579.7"; exon_number "1"; exon_id "ENST00000237380.7-3_ENSG00000118579.7.1";
chr4	/dev/stdin	transcript	17616195	17625933	.	+	.	gene_id "6cefe5bc-6bf4-4c62-bb9b-b3156b041328-1_ENSG00000118579.7"; transcript_id "6cefe5bc-6bf4-4c62-bb9b-b3156b041328-1_ENSG00000118579.7";
chr4	/dev/stdin	exon	17616195	17616436	.	+	.	gene_id "6cefe5bc-6bf4-4c62-bb9b-b3156b041328-1_ENSG00000118579.7"; transcript_id "6cefe5bc-6bf4-4c62-bb9b-b3156b041328-1_ENSG00000118579.7"; exon_number "1"; exon_id "6cefe5bc-6bf4-4c62-bb9b-b3156b041328-1_ENSG00000118579.7.1";
chr4	/dev/stdin	CDS	17616195	17616436	.	+	0	gene_id "6cefe5bc-6bf4-4c62-bb9b-b3156b041328-1_ENSG00000118579.7"; transcript_id "6cefe5bc-6bf4-4c62-bb9b-b3156b041328-1_ENSG00000118579.7"; exon_number "1"; exon_id "6cefe5bc-6bf4-4c62-bb9b-b3156b041328-1_ENSG00000118579.7.1";
chr4	/dev/stdin	exon	17621524	17621590	.	+	.	gene_id "6cefe5bc-6bf4-4c62-bb9b-b3156b041328-1_ENSG00000118579.7"; transcript_id "6cefe5bc-6bf4-4c62-bb9b-b3156b041328-1_ENSG00000118579.7"; exon_number "2"; exon_id "6cefe5bc-6bf4-4c62-bb9b-b3156b041328-1_ENSG00000118579.7.2";
chr4	/dev/stdin	CDS	17621524	17621590	.	+	1	gene_id "6cefe5bc-6bf4-4c62-bb9b-b3156b041328-1_ENSG00000118579.7"; transcript_id "6cefe5bc-6bf4-4c62-bb9b-b3156b041328-1_ENSG00000118579.7"; exon_number "2"; exon_id "6cefe5bc-6bf4-4c62-bb9b-b3156b041328-1_ENSG00000118579.7.2";
chr4	/dev/stdin	exon	17625224	17625933	.	+	.	gene_id "6cefe5bc-6bf4-4c62-bb9b-b3156b041328-1_ENSG00000118579.7"; transcript_id "6cefe5bc-6bf4-4c62-bb9b-b3156b041328-1_ENSG00000118579.7"; exon_number "3"; exon_id "6cefe5bc-6bf4-4c62-bb9b-b3156b041328-1_ENSG00000118579.7.3";
chr4	/dev/stdin	CDS	17625224	17625933	.	+	0	gene_id "6cefe5bc-6bf4-4c62-bb9b-b3156b041328-1_ENSG00000118579.7"; transcript_id "6cefe5bc-6bf4-4c62-bb9b-b3156b041328-1_ENSG00000118579.7"; exon_number "3"; exon_id "6cefe5bc-6bf4-4c62-bb9b-b3156b041328-1_ENSG00000118579.7.3";
chr4	/dev/stdin	start_codon	17616195	17616197	.	+	0	gene_id "6cefe5bc-6bf4-4c62-bb9b-b3156b041328-1_ENSG00000118579.7"; transcript_id "6cefe5bc-6bf4-4c62-bb9b-b3156b041328-1_ENSG00000118579.7"; exon_number "1"; exon_id "6cefe5bc-6bf4-4c62-bb9b-b3156b041328-1_ENSG00000118579.7.1";
chr4	/dev/stdin	transcript	17811049	17812334	.	-	.	gene_id "ENST00000507731.1_ENSG00000163257.6"; transcript_id "ENST00000507731.1_ENSG00000163257.6";
chr4	/dev/stdin	exon	17811049	17811315	.	-	.	gene_id "ENST00000507731.1_ENSG00000163257.6"; transcript_id "ENST00000507731.1_ENSG00000163257.6"; exon_number "1"; exon_id "ENST00000507731.1_ENSG00000163257.6.1";
chr4	/dev/stdin	CDS	17811049	17811315	.	-	2	gene_id "ENST00000507731.1_ENSG00000163257.6"; transcript_id "ENST00000507731.1_ENSG00000163257.6"; exon_number "1"; exon_id "ENST00000507731.1_ENSG00000163257.6.1";
chr4	/dev/stdin	exon	17812070	17812334	.	-	.	gene_id "ENST00000507731.1_ENSG00000163257.6"; transcript_id "ENST00000507731.1_ENSG00000163257.6"; exon_number "2"; exon_id "ENST00000507731.1_ENSG00000163257.6.2";
chr4	/dev/stdin	CDS	17812070	17812334	.	-	0	gene_id "ENST00000507731.1_ENSG00000163257.6"; transcript_id "ENST00000507731.1_ENSG00000163257.6"; exon_number "2"; exon_id "ENST00000507731.1_ENSG00000163257.6.2";
chr4	/dev/stdin	start_codon	17812332	17812334	.	-	0	gene_id "ENST00000507731.1_ENSG00000163257.6"; transcript_id "ENST00000507731.1_ENSG00000163257.6"; exon_number "2"; exon_id "ENST00000507731.1_ENSG00000163257.6.2";
chr4	/dev/stdin	transcript	17812526	17836021	.	+	.	gene_id "b808b341-88bc-4e9a-8ebd-92314f057171_ENSG00000109805.5"; transcript_id "b808b341-88bc-4e9a-8ebd-92314f057171_ENSG00000109805.5";
chr4	/dev/stdin	exon	17812526	17812811	.	+	.	gene_id "b808b341-88bc-4e9a-8ebd-92314f057171_ENSG00000109805.5"; transcript_id "b808b341-88bc-4e9a-8ebd-92314f057171_ENSG00000109805.5"; exon_number "1"; exon_id "b808b341-88bc-4e9a-8ebd-92314f057171_ENSG00000109805.5.1";
chr4	/dev/stdin	CDS	17812526	17812811	.	+	0	gene_id "b808b341-88bc-4e9a-8ebd-92314f057171_ENSG00000109805.5"; transcript_id "b808b341-88bc-4e9a-8ebd-92314f057171_ENSG00000109805.5"; exon_number "1"; exon_id "b808b341-88bc-4e9a-8ebd-92314f057171_ENSG00000109805.5.1";
chr4	/dev/stdin	exon	17813844	17814047	.	+	.	gene_id "b808b341-88bc-4e9a-8ebd-92314f057171_ENSG00000109805.5"; transcript_id "b808b341-88bc-4e9a-8ebd-92314f057171_ENSG00000109805.5"; exon_number "2"; exon_id "b808b341-88bc-4e9a-8ebd-92314f057171_ENSG00000109805.5.2";
chr4	/dev/stdin	CDS	17813844	17814047	.	+	2	gene_id "b808b341-88bc-4e9a-8ebd-92314f057171_ENSG00000109805.5"; transcript_id "b808b341-88bc-4e9a-8ebd-92314f057171_ENSG00000109805.5"; exon_number "2"; exon_id "b808b341-88bc-4e9a-8ebd-92314f057171_ENSG00000109805.5.2";
chr4	/dev/stdin	exon	17814540	17814768	.	+	.	gene_id "b808b341-88bc-4e9a-8ebd-92314f057171_ENSG00000109805.5"; transcript_id "b808b341-88bc-4e9a-8ebd-92314f057171_ENSG00000109805.5"; exon_number "3"; exon_id "b808b341-88bc-4e9a-8ebd-92314f057171_ENSG00000109805.5.3";
chr4	/dev/stdin	CDS	17814540	17814768	.	+	2	gene_id "b808b341-88bc-4e9a-8ebd-92314f057171_ENSG00000109805.5"; transcript_id "b808b341-88bc-4e9a-8ebd-92314f057171_ENSG00000109805.5"; exon_number "3"; exon_id "b808b341-88bc-4e9a-8ebd-92314f057171_ENSG00000109805.5.3";
chr4	/dev/stdin	exon	17816476	17816621	.	+	.	gene_id "b808b341-88bc-4e9a-8ebd-92314f057171_ENSG00000109805.5"; transcript_id "b808b341-88bc-4e9a-8ebd-92314f057171_ENSG00000109805.5"; exon_number "4"; exon_id "b808b341-88bc-4e9a-8ebd-92314f057171_ENSG00000109805.5.4";
chr4	/dev/stdin	CDS	17816476	17816621	.	+	1	gene_id "b808b341-88bc-4e9a-8ebd-92314f057171_ENSG00000109805.5"; transcript_id "b808b341-88bc-4e9a-8ebd-92314f057171_ENSG00000109805.5"; exon_number "4"; exon_id "b808b341-88bc-4e9a-8ebd-92314f057171_ENSG00000109805.5.4";
chr4	/dev/stdin	exon	17816897	17816981	.	+	.	gene_id "b808b341-88bc-4e9a-8ebd-92314f057171_ENSG00000109805.5"; transcript_id "b808b341-88bc-4e9a-8ebd-92314f057171_ENSG00000109805.5"; exon_number "5"; exon_id "b808b341-88bc-4e9a-8ebd-92314f057171_ENSG00000109805.5.5";
chr4	/dev/stdin	CDS	17816897	17816981	.	+	2	gene_id "b808b341-88bc-4e9a-8ebd-92314f057171_ENSG00000109805.5"; transcript_id "b808b341-88bc-4e9a-8ebd-92314f057171_ENSG00000109805.5"; exon_number "5"; exon_id "b808b341-88bc-4e9a-8ebd-92314f057171_ENSG00000109805.5.5";
chr4	/dev/stdin	exon	17818884	17819076	.	+	.	gene_id "b808b341-88bc-4e9a-8ebd-92314f057171_ENSG00000109805.5"; transcript_id "b808b341-88bc-4e9a-8ebd-92314f057171_ENSG00000109805.5"; exon_number "6"; exon_id "b808b341-88bc-4e9a-8ebd-92314f057171_ENSG00000109805.5.6";
chr4	/dev/stdin	CDS	17818884	17819076	.	+	1	gene_id "b808b341-88bc-4e9a-8ebd-92314f057171_ENSG00000109805.5"; transcript_id "b808b341-88bc-4e9a-8ebd-92314f057171_ENSG00000109805.5"; exon_number "6"; exon_id "b808b341-88bc-4e9a-8ebd-92314f057171_ENSG00000109805.5.6";
chr4	/dev/stdin	exon	17819562	17819711	.	+	.	gene_id "b808b341-88bc-4e9a-8ebd-92314f057171_ENSG00000109805.5"; transcript_id "b808b341-88bc-4e9a-8ebd-92314f057171_ENSG00000109805.5"; exon_number "7"; exon_id "b808b341-88bc-4e9a-8ebd-92314f057171_ENSG00000109805.5.7";
chr4	/dev/stdin	CDS	17819562	17819711	.	+	0	gene_id "b808b341-88bc-4e9a-8ebd-92314f057171_ENSG00000109805.5"; transcript_id "b808b341-88bc-4e9a-8ebd-92314f057171_ENSG00000109805.5"; exon_number "7"; exon_id "b808b341-88bc-4e9a-8ebd-92314f057171_ENSG00000109805.5.7";
chr4	/dev/stdin	exon	17824606	17824746	.	+	.	gene_id "b808b341-88bc-4e9a-8ebd-92314f057171_ENSG00000109805.5"; transcript_id "b808b341-88bc-4e9a-8ebd-92314f057171_ENSG00000109805.5"; exon_number "8"; exon_id "b808b341-88bc-4e9a-8ebd-92314f057171_ENSG00000109805.5.8";
chr4	/dev/stdin	CDS	17824606	17824746	.	+	0	gene_id "b808b341-88bc-4e9a-8ebd-92314f057171_ENSG00000109805.5"; transcript_id "b808b341-88bc-4e9a-8ebd-92314f057171_ENSG00000109805.5"; exon_number "8"; exon_id "b808b341-88bc-4e9a-8ebd-92314f057171_ENSG00000109805.5.8";
chr4	/dev/stdin	exon	17825270	17825393	.	+	.	gene_id "b808b341-88bc-4e9a-8ebd-92314f057171_ENSG00000109805.5"; transcript_id "b808b341-88bc-4e9a-8ebd-92314f057171_ENSG00000109805.5"; exon_number "9"; exon_id "b808b341-88bc-4e9a-8ebd-92314f057171_ENSG00000109805.5.9";
chr4	/dev/stdin	CDS	17825270	17825393	.	+	0	gene_id "b808b341-88bc-4e9a-8ebd-92314f057171_ENSG00000109805.5"; transcript_id "b808b341-88bc-4e9a-8ebd-92314f057171_ENSG00000109805.5"; exon_number "9"; exon_id "b808b341-88bc-4e9a-8ebd-92314f057171_ENSG00000109805.5.9";
chr4	/dev/stdin	exon	17826591	17826680	.	+	.	gene_id "b808b341-88bc-4e9a-8ebd-92314f057171_ENSG00000109805.5"; transcript_id "b808b341-88bc-4e9a-8ebd-92314f057171_ENSG00000109805.5"; exon_number "10"; exon_id "b808b341-88bc-4e9a-8ebd-92314f057171_ENSG00000109805.5.10";
chr4	/dev/stdin	CDS	17826591	17826680	.	+	2	gene_id "b808b341-88bc-4e9a-8ebd-92314f057171_ENSG00000109805.5"; transcript_id "b808b341-88bc-4e9a-8ebd-92314f057171_ENSG00000109805.5"; exon_number "10"; exon_id "b808b341-88bc-4e9a-8ebd-92314f057171_ENSG00000109805.5.10";
chr4	/dev/stdin	exon	17827005	17827184	.	+	.	gene_id "b808b341-88bc-4e9a-8ebd-92314f057171_ENSG00000109805.5"; transcript_id "b808b341-88bc-4e9a-8ebd-92314f057171_ENSG00000109805.5"; exon_number "11"; exon_id "b808b341-88bc-4e9a-8ebd-92314f057171_ENSG00000109805.5.11";
chr4	/dev/stdin	CDS	17827005	17827184	.	+	2	gene_id "b808b341-88bc-4e9a-8ebd-92314f057171_ENSG00000109805.5"; transcript_id "b808b341-88bc-4e9a-8ebd-92314f057171_ENSG00000109805.5"; exon_number "11"; exon_id "b808b341-88bc-4e9a-8ebd-92314f057171_ENSG00000109805.5.11";
chr4	/dev/stdin	exon	17829901	17830011	.	+	.	gene_id "b808b341-88bc-4e9a-8ebd-92314f057171_ENSG00000109805.5"; transcript_id "b808b341-88bc-4e9a-8ebd-92314f057171_ENSG00000109805.5"; exon_number "12"; exon_id "b808b341-88bc-4e9a-8ebd-92314f057171_ENSG00000109805.5.12";
chr4	/dev/stdin	CDS	17829901	17830011	.	+	2	gene_id "b808b341-88bc-4e9a-8ebd-92314f057171_ENSG00000109805.5"; transcript_id "b808b341-88bc-4e9a-8ebd-92314f057171_ENSG00000109805.5"; exon_number "12"; exon_id "b808b341-88bc-4e9a-8ebd-92314f057171_ENSG00000109805.5.12";
chr4	/dev/stdin	exon	17832620	17832739	.	+	.	gene_id "b808b341-88bc-4e9a-8ebd-92314f057171_ENSG00000109805.5"; transcript_id "b808b341-88bc-4e9a-8ebd-92314f057171_ENSG00000109805.5"; exon_number "13"; exon_id "b808b341-88bc-4e9a-8ebd-92314f057171_ENSG00000109805.5.13";
chr4	/dev/stdin	CDS	17832620	17832739	.	+	2	gene_id "b808b341-88bc-4e9a-8ebd-92314f057171_ENSG00000109805.5"; transcript_id "b808b341-88bc-4e9a-8ebd-92314f057171_ENSG00000109805.5"; exon_number "13"; exon_id "b808b341-88bc-4e9a-8ebd-92314f057171_ENSG00000109805.5.13";
chr4	/dev/stdin	exon	17835922	17836021	.	+	.	gene_id "b808b341-88bc-4e9a-8ebd-92314f057171_ENSG00000109805.5"; transcript_id "b808b341-88bc-4e9a-8ebd-92314f057171_ENSG00000109805.5"; exon_number "14"; exon_id "b808b341-88bc-4e9a-8ebd-92314f057171_ENSG00000109805.5.14";
chr4	/dev/stdin	CDS	17835922	17836021	.	+	2	gene_id "b808b341-88bc-4e9a-8ebd-92314f057171_ENSG00000109805.5"; transcript_id "b808b341-88bc-4e9a-8ebd-92314f057171_ENSG00000109805.5"; exon_number "14"; exon_id "b808b341-88bc-4e9a-8ebd-92314f057171_ENSG00000109805.5.14";
chr4	/dev/stdin	start_codon	17812526	17812528	.	+	0	gene_id "b808b341-88bc-4e9a-8ebd-92314f057171_ENSG00000109805.5"; transcript_id "b808b341-88bc-4e9a-8ebd-92314f057171_ENSG00000109805.5"; exon_number "1"; exon_id "b808b341-88bc-4e9a-8ebd-92314f057171_ENSG00000109805.5.1";
chr4	/dev/stdin	transcript	22389008	22403127	.	-	.	gene_id "4b45861b-36a8-4838-9f8a-7137791f4d1f_ENSG00000152990.9"; transcript_id "4b45861b-36a8-4838-9f8a-7137791f4d1f_ENSG00000152990.9";
chr4	/dev/stdin	exon	22389008	22390570	.	-	.	gene_id "4b45861b-36a8-4838-9f8a-7137791f4d1f_ENSG00000152990.9"; transcript_id "4b45861b-36a8-4838-9f8a-7137791f4d1f_ENSG00000152990.9"; exon_number "1"; exon_id "4b45861b-36a8-4838-9f8a-7137791f4d1f_ENSG00000152990.9.1";
chr4	/dev/stdin	CDS	22389008	22390570	.	-	2	gene_id "4b45861b-36a8-4838-9f8a-7137791f4d1f_ENSG00000152990.9"; transcript_id "4b45861b-36a8-4838-9f8a-7137791f4d1f_ENSG00000152990.9"; exon_number "1"; exon_id "4b45861b-36a8-4838-9f8a-7137791f4d1f_ENSG00000152990.9.1";
chr4	/dev/stdin	exon	22390711	22390806	.	-	.	gene_id "4b45861b-36a8-4838-9f8a-7137791f4d1f_ENSG00000152990.9"; transcript_id "4b45861b-36a8-4838-9f8a-7137791f4d1f_ENSG00000152990.9"; exon_number "2"; exon_id "4b45861b-36a8-4838-9f8a-7137791f4d1f_ENSG00000152990.9.2";
chr4	/dev/stdin	CDS	22390711	22390806	.	-	2	gene_id "4b45861b-36a8-4838-9f8a-7137791f4d1f_ENSG00000152990.9"; transcript_id "4b45861b-36a8-4838-9f8a-7137791f4d1f_ENSG00000152990.9"; exon_number "2"; exon_id "4b45861b-36a8-4838-9f8a-7137791f4d1f_ENSG00000152990.9.2";
chr4	/dev/stdin	exon	22394168	22394313	.	-	.	gene_id "4b45861b-36a8-4838-9f8a-7137791f4d1f_ENSG00000152990.9"; transcript_id "4b45861b-36a8-4838-9f8a-7137791f4d1f_ENSG00000152990.9"; exon_number "3"; exon_id "4b45861b-36a8-4838-9f8a-7137791f4d1f_ENSG00000152990.9.3";
chr4	/dev/stdin	CDS	22394168	22394313	.	-	1	gene_id "4b45861b-36a8-4838-9f8a-7137791f4d1f_ENSG00000152990.9"; transcript_id "4b45861b-36a8-4838-9f8a-7137791f4d1f_ENSG00000152990.9"; exon_number "3"; exon_id "4b45861b-36a8-4838-9f8a-7137791f4d1f_ENSG00000152990.9.3";
chr4	/dev/stdin	exon	22403054	22403127	.	-	.	gene_id "4b45861b-36a8-4838-9f8a-7137791f4d1f_ENSG00000152990.9"; transcript_id "4b45861b-36a8-4838-9f8a-7137791f4d1f_ENSG00000152990.9"; exon_number "4"; exon_id "4b45861b-36a8-4838-9f8a-7137791f4d1f_ENSG00000152990.9.4";
chr4	/dev/stdin	CDS	22403054	22403127	.	-	0	gene_id "4b45861b-36a8-4838-9f8a-7137791f4d1f_ENSG00000152990.9"; transcript_id "4b45861b-36a8-4838-9f8a-7137791f4d1f_ENSG00000152990.9"; exon_number "4"; exon_id "4b45861b-36a8-4838-9f8a-7137791f4d1f_ENSG00000152990.9.4";
chr4	/dev/stdin	start_codon	22403125	22403127	.	-	0	gene_id "4b45861b-36a8-4838-9f8a-7137791f4d1f_ENSG00000152990.9"; transcript_id "4b45861b-36a8-4838-9f8a-7137791f4d1f_ENSG00000152990.9"; exon_number "4"; exon_id "4b45861b-36a8-4838-9f8a-7137791f4d1f_ENSG00000152990.9.4";
chr4	/dev/stdin	transcript	22728020	22728706	.	+	.	gene_id "71d1362c-58c2-435b-bcdf-4c057c4441f3_chr4:22728000"; transcript_id "71d1362c-58c2-435b-bcdf-4c057c4441f3_chr4:22728000";
chr4	/dev/stdin	exon	22728020	22728101	.	+	.	gene_id "71d1362c-58c2-435b-bcdf-4c057c4441f3_chr4:22728000"; transcript_id "71d1362c-58c2-435b-bcdf-4c057c4441f3_chr4:22728000"; exon_number "1"; exon_id "71d1362c-58c2-435b-bcdf-4c057c4441f3_chr4:22728000.1";
chr4	/dev/stdin	CDS	22728020	22728101	.	+	0	gene_id "71d1362c-58c2-435b-bcdf-4c057c4441f3_chr4:22728000"; transcript_id "71d1362c-58c2-435b-bcdf-4c057c4441f3_chr4:22728000"; exon_number "1"; exon_id "71d1362c-58c2-435b-bcdf-4c057c4441f3_chr4:22728000.1";
chr4	/dev/stdin	exon	22728164	22728706	.	+	.	gene_id "71d1362c-58c2-435b-bcdf-4c057c4441f3_chr4:22728000"; transcript_id "71d1362c-58c2-435b-bcdf-4c057c4441f3_chr4:22728000"; exon_number "2"; exon_id "71d1362c-58c2-435b-bcdf-4c057c4441f3_chr4:22728000.2";
chr4	/dev/stdin	CDS	22728164	22728706	.	+	2	gene_id "71d1362c-58c2-435b-bcdf-4c057c4441f3_chr4:22728000"; transcript_id "71d1362c-58c2-435b-bcdf-4c057c4441f3_chr4:22728000"; exon_number "2"; exon_id "71d1362c-58c2-435b-bcdf-4c057c4441f3_chr4:22728000.2";
chr4	/dev/stdin	start_codon	22728020	22728022	.	+	0	gene_id "71d1362c-58c2-435b-bcdf-4c057c4441f3_chr4:22728000"; transcript_id "71d1362c-58c2-435b-bcdf-4c057c4441f3_chr4:22728000"; exon_number "1"; exon_id "71d1362c-58c2-435b-bcdf-4c057c4441f3_chr4:22728000.1";
chr4	/dev/stdin	transcript	22728020	22728551	.	+	.	gene_id "71d1362c-58c2-435b-bcdf-4c057c4441f3-1_chr4:22728000"; transcript_id "71d1362c-58c2-435b-bcdf-4c057c4441f3-1_chr4:22728000";
chr4	/dev/stdin	exon	22728020	22728101	.	+	.	gene_id "71d1362c-58c2-435b-bcdf-4c057c4441f3-1_chr4:22728000"; transcript_id "71d1362c-58c2-435b-bcdf-4c057c4441f3-1_chr4:22728000"; exon_number "1"; exon_id "71d1362c-58c2-435b-bcdf-4c057c4441f3-1_chr4:22728000.1";
chr4	/dev/stdin	CDS	22728020	22728101	.	+	0	gene_id "71d1362c-58c2-435b-bcdf-4c057c4441f3-1_chr4:22728000"; transcript_id "71d1362c-58c2-435b-bcdf-4c057c4441f3-1_chr4:22728000"; exon_number "1"; exon_id "71d1362c-58c2-435b-bcdf-4c057c4441f3-1_chr4:22728000.1";
chr4	/dev/stdin	exon	22728164	22728551	.	+	.	gene_id "71d1362c-58c2-435b-bcdf-4c057c4441f3-1_chr4:22728000"; transcript_id "71d1362c-58c2-435b-bcdf-4c057c4441f3-1_chr4:22728000"; exon_number "2"; exon_id "71d1362c-58c2-435b-bcdf-4c057c4441f3-1_chr4:22728000.2";
chr4	/dev/stdin	CDS	22728164	22728551	.	+	2	gene_id "71d1362c-58c2-435b-bcdf-4c057c4441f3-1_chr4:22728000"; transcript_id "71d1362c-58c2-435b-bcdf-4c057c4441f3-1_chr4:22728000"; exon_number "2"; exon_id "71d1362c-58c2-435b-bcdf-4c057c4441f3-1_chr4:22728000.2";
chr4	/dev/stdin	start_codon	22728020	22728022	.	+	0	gene_id "71d1362c-58c2-435b-bcdf-4c057c4441f3-1_chr4:22728000"; transcript_id "71d1362c-58c2-435b-bcdf-4c057c4441f3-1_chr4:22728000"; exon_number "1"; exon_id "71d1362c-58c2-435b-bcdf-4c057c4441f3-1_chr4:22728000.1";
chr4	/dev/stdin	transcript	24529099	24586160	.	-	.	gene_id "ENST00000336812.4_ENSG00000109606.8"; transcript_id "ENST00000336812.4_ENSG00000109606.8";
chr4	/dev/stdin	exon	24529099	24529664	.	-	.	gene_id "ENST00000336812.4_ENSG00000109606.8"; transcript_id "ENST00000336812.4_ENSG00000109606.8"; exon_number "1"; exon_id "ENST00000336812.4_ENSG00000109606.8.1";
chr4	/dev/stdin	CDS	24529099	24529664	.	-	1	gene_id "ENST00000336812.4_ENSG00000109606.8"; transcript_id "ENST00000336812.4_ENSG00000109606.8"; exon_number "1"; exon_id "ENST00000336812.4_ENSG00000109606.8.1";
chr4	/dev/stdin	exon	24531224	24531393	.	-	.	gene_id "ENST00000336812.4_ENSG00000109606.8"; transcript_id "ENST00000336812.4_ENSG00000109606.8"; exon_number "2"; exon_id "ENST00000336812.4_ENSG00000109606.8.2";
chr4	/dev/stdin	CDS	24531224	24531393	.	-	0	gene_id "ENST00000336812.4_ENSG00000109606.8"; transcript_id "ENST00000336812.4_ENSG00000109606.8"; exon_number "2"; exon_id "ENST00000336812.4_ENSG00000109606.8.2";
chr4	/dev/stdin	exon	24534487	24534677	.	-	.	gene_id "ENST00000336812.4_ENSG00000109606.8"; transcript_id "ENST00000336812.4_ENSG00000109606.8"; exon_number "3"; exon_id "ENST00000336812.4_ENSG00000109606.8.3";
chr4	/dev/stdin	CDS	24534487	24534677	.	-	2	gene_id "ENST00000336812.4_ENSG00000109606.8"; transcript_id "ENST00000336812.4_ENSG00000109606.8"; exon_number "3"; exon_id "ENST00000336812.4_ENSG00000109606.8.3";
chr4	/dev/stdin	exon	24538674	24538796	.	-	.	gene_id "ENST00000336812.4_ENSG00000109606.8"; transcript_id "ENST00000336812.4_ENSG00000109606.8"; exon_number "4"; exon_id "ENST00000336812.4_ENSG00000109606.8.4";
chr4	/dev/stdin	CDS	24538674	24538796	.	-	2	gene_id "ENST00000336812.4_ENSG00000109606.8"; transcript_id "ENST00000336812.4_ENSG00000109606.8"; exon_number "4"; exon_id "ENST00000336812.4_ENSG00000109606.8.4";
chr4	/dev/stdin	exon	24541731	24541922	.	-	.	gene_id "ENST00000336812.4_ENSG00000109606.8"; transcript_id "ENST00000336812.4_ENSG00000109606.8"; exon_number "5"; exon_id "ENST00000336812.4_ENSG00000109606.8.5";
chr4	/dev/stdin	CDS	24541731	24541922	.	-	2	gene_id "ENST00000336812.4_ENSG00000109606.8"; transcript_id "ENST00000336812.4_ENSG00000109606.8"; exon_number "5"; exon_id "ENST00000336812.4_ENSG00000109606.8.5";
chr4	/dev/stdin	exon	24542463	24542571	.	-	.	gene_id "ENST00000336812.4_ENSG00000109606.8"; transcript_id "ENST00000336812.4_ENSG00000109606.8"; exon_number "6"; exon_id "ENST00000336812.4_ENSG00000109606.8.6";
chr4	/dev/stdin	CDS	24542463	24542571	.	-	0	gene_id "ENST00000336812.4_ENSG00000109606.8"; transcript_id "ENST00000336812.4_ENSG00000109606.8"; exon_number "6"; exon_id "ENST00000336812.4_ENSG00000109606.8.6";
chr4	/dev/stdin	exon	24543496	24543645	.	-	.	gene_id "ENST00000336812.4_ENSG00000109606.8"; transcript_id "ENST00000336812.4_ENSG00000109606.8"; exon_number "7"; exon_id "ENST00000336812.4_ENSG00000109606.8.7";
chr4	/dev/stdin	CDS	24543496	24543645	.	-	0	gene_id "ENST00000336812.4_ENSG00000109606.8"; transcript_id "ENST00000336812.4_ENSG00000109606.8"; exon_number "7"; exon_id "ENST00000336812.4_ENSG00000109606.8.7";
chr4	/dev/stdin	exon	24544563	24544649	.	-	.	gene_id "ENST00000336812.4_ENSG00000109606.8"; transcript_id "ENST00000336812.4_ENSG00000109606.8"; exon_number "8"; exon_id "ENST00000336812.4_ENSG00000109606.8.8";
chr4	/dev/stdin	CDS	24544563	24544649	.	-	0	gene_id "ENST00000336812.4_ENSG00000109606.8"; transcript_id "ENST00000336812.4_ENSG00000109606.8"; exon_number "8"; exon_id "ENST00000336812.4_ENSG00000109606.8.8";
chr4	/dev/stdin	exon	24550478	24550645	.	-	.	gene_id "ENST00000336812.4_ENSG00000109606.8"; transcript_id "ENST00000336812.4_ENSG00000109606.8"; exon_number "9"; exon_id "ENST00000336812.4_ENSG00000109606.8.9";
chr4	/dev/stdin	CDS	24550478	24550645	.	-	0	gene_id "ENST00000336812.4_ENSG00000109606.8"; transcript_id "ENST00000336812.4_ENSG00000109606.8"; exon_number "9"; exon_id "ENST00000336812.4_ENSG00000109606.8.9";
chr4	/dev/stdin	exon	24556348	24556566	.	-	.	gene_id "ENST00000336812.4_ENSG00000109606.8"; transcript_id "ENST00000336812.4_ENSG00000109606.8"; exon_number "10"; exon_id "ENST00000336812.4_ENSG00000109606.8.10";
chr4	/dev/stdin	CDS	24556348	24556566	.	-	0	gene_id "ENST00000336812.4_ENSG00000109606.8"; transcript_id "ENST00000336812.4_ENSG00000109606.8"; exon_number "10"; exon_id "ENST00000336812.4_ENSG00000109606.8.10";
chr4	/dev/stdin	exon	24557874	24558033	.	-	.	gene_id "ENST00000336812.4_ENSG00000109606.8"; transcript_id "ENST00000336812.4_ENSG00000109606.8"; exon_number "11"; exon_id "ENST00000336812.4_ENSG00000109606.8.11";
chr4	/dev/stdin	CDS	24557874	24558033	.	-	1	gene_id "ENST00000336812.4_ENSG00000109606.8"; transcript_id "ENST00000336812.4_ENSG00000109606.8"; exon_number "11"; exon_id "ENST00000336812.4_ENSG00000109606.8.11";
chr4	/dev/stdin	exon	24572277	24572470	.	-	.	gene_id "ENST00000336812.4_ENSG00000109606.8"; transcript_id "ENST00000336812.4_ENSG00000109606.8"; exon_number "12"; exon_id "ENST00000336812.4_ENSG00000109606.8.12";
chr4	/dev/stdin	CDS	24572277	24572470	.	-	0	gene_id "ENST00000336812.4_ENSG00000109606.8"; transcript_id "ENST00000336812.4_ENSG00000109606.8"; exon_number "12"; exon_id "ENST00000336812.4_ENSG00000109606.8.12";
chr4	/dev/stdin	exon	24577866	24578301	.	-	.	gene_id "ENST00000336812.4_ENSG00000109606.8"; transcript_id "ENST00000336812.4_ENSG00000109606.8"; exon_number "13"; exon_id "ENST00000336812.4_ENSG00000109606.8.13";
chr4	/dev/stdin	CDS	24577866	24578301	.	-	1	gene_id "ENST00000336812.4_ENSG00000109606.8"; transcript_id "ENST00000336812.4_ENSG00000109606.8"; exon_number "13"; exon_id "ENST00000336812.4_ENSG00000109606.8.13";
chr4	/dev/stdin	exon	24585946	24586160	.	-	.	gene_id "ENST00000336812.4_ENSG00000109606.8"; transcript_id "ENST00000336812.4_ENSG00000109606.8"; exon_number "14"; exon_id "ENST00000336812.4_ENSG00000109606.8.14";
chr4	/dev/stdin	CDS	24585946	24586160	.	-	0	gene_id "ENST00000336812.4_ENSG00000109606.8"; transcript_id "ENST00000336812.4_ENSG00000109606.8"; exon_number "14"; exon_id "ENST00000336812.4_ENSG00000109606.8.14";
chr4	/dev/stdin	start_codon	24586158	24586160	.	-	0	gene_id "ENST00000336812.4_ENSG00000109606.8"; transcript_id "ENST00000336812.4_ENSG00000109606.8"; exon_number "14"; exon_id "ENST00000336812.4_ENSG00000109606.8.14";
chr4	/dev/stdin	transcript	24541476	24586160	.	-	.	gene_id "038d9f52-8019-4793-b6ad-4afb1418b87f_ENSG00000109606.8"; transcript_id "038d9f52-8019-4793-b6ad-4afb1418b87f_ENSG00000109606.8";
chr4	/dev/stdin	exon	24541476	24541922	.	-	.	gene_id "038d9f52-8019-4793-b6ad-4afb1418b87f_ENSG00000109606.8"; transcript_id "038d9f52-8019-4793-b6ad-4afb1418b87f_ENSG00000109606.8"; exon_number "1"; exon_id "038d9f52-8019-4793-b6ad-4afb1418b87f_ENSG00000109606.8.1";
chr4	/dev/stdin	CDS	24541476	24541922	.	-	2	gene_id "038d9f52-8019-4793-b6ad-4afb1418b87f_ENSG00000109606.8"; transcript_id "038d9f52-8019-4793-b6ad-4afb1418b87f_ENSG00000109606.8"; exon_number "1"; exon_id "038d9f52-8019-4793-b6ad-4afb1418b87f_ENSG00000109606.8.1";
chr4	/dev/stdin	exon	24542463	24542571	.	-	.	gene_id "038d9f52-8019-4793-b6ad-4afb1418b87f_ENSG00000109606.8"; transcript_id "038d9f52-8019-4793-b6ad-4afb1418b87f_ENSG00000109606.8"; exon_number "2"; exon_id "038d9f52-8019-4793-b6ad-4afb1418b87f_ENSG00000109606.8.2";
chr4	/dev/stdin	CDS	24542463	24542571	.	-	0	gene_id "038d9f52-8019-4793-b6ad-4afb1418b87f_ENSG00000109606.8"; transcript_id "038d9f52-8019-4793-b6ad-4afb1418b87f_ENSG00000109606.8"; exon_number "2"; exon_id "038d9f52-8019-4793-b6ad-4afb1418b87f_ENSG00000109606.8.2";
chr4	/dev/stdin	exon	24543496	24543645	.	-	.	gene_id "038d9f52-8019-4793-b6ad-4afb1418b87f_ENSG00000109606.8"; transcript_id "038d9f52-8019-4793-b6ad-4afb1418b87f_ENSG00000109606.8"; exon_number "3"; exon_id "038d9f52-8019-4793-b6ad-4afb1418b87f_ENSG00000109606.8.3";
chr4	/dev/stdin	CDS	24543496	24543645	.	-	0	gene_id "038d9f52-8019-4793-b6ad-4afb1418b87f_ENSG00000109606.8"; transcript_id "038d9f52-8019-4793-b6ad-4afb1418b87f_ENSG00000109606.8"; exon_number "3"; exon_id "038d9f52-8019-4793-b6ad-4afb1418b87f_ENSG00000109606.8.3";
chr4	/dev/stdin	exon	24544563	24544649	.	-	.	gene_id "038d9f52-8019-4793-b6ad-4afb1418b87f_ENSG00000109606.8"; transcript_id "038d9f52-8019-4793-b6ad-4afb1418b87f_ENSG00000109606.8"; exon_number "4"; exon_id "038d9f52-8019-4793-b6ad-4afb1418b87f_ENSG00000109606.8.4";
chr4	/dev/stdin	CDS	24544563	24544649	.	-	0	gene_id "038d9f52-8019-4793-b6ad-4afb1418b87f_ENSG00000109606.8"; transcript_id "038d9f52-8019-4793-b6ad-4afb1418b87f_ENSG00000109606.8"; exon_number "4"; exon_id "038d9f52-8019-4793-b6ad-4afb1418b87f_ENSG00000109606.8.4";
chr4	/dev/stdin	exon	24550478	24550645	.	-	.	gene_id "038d9f52-8019-4793-b6ad-4afb1418b87f_ENSG00000109606.8"; transcript_id "038d9f52-8019-4793-b6ad-4afb1418b87f_ENSG00000109606.8"; exon_number "5"; exon_id "038d9f52-8019-4793-b6ad-4afb1418b87f_ENSG00000109606.8.5";
chr4	/dev/stdin	CDS	24550478	24550645	.	-	0	gene_id "038d9f52-8019-4793-b6ad-4afb1418b87f_ENSG00000109606.8"; transcript_id "038d9f52-8019-4793-b6ad-4afb1418b87f_ENSG00000109606.8"; exon_number "5"; exon_id "038d9f52-8019-4793-b6ad-4afb1418b87f_ENSG00000109606.8.5";
chr4	/dev/stdin	exon	24556348	24556566	.	-	.	gene_id "038d9f52-8019-4793-b6ad-4afb1418b87f_ENSG00000109606.8"; transcript_id "038d9f52-8019-4793-b6ad-4afb1418b87f_ENSG00000109606.8"; exon_number "6"; exon_id "038d9f52-8019-4793-b6ad-4afb1418b87f_ENSG00000109606.8.6";
chr4	/dev/stdin	CDS	24556348	24556566	.	-	0	gene_id "038d9f52-8019-4793-b6ad-4afb1418b87f_ENSG00000109606.8"; transcript_id "038d9f52-8019-4793-b6ad-4afb1418b87f_ENSG00000109606.8"; exon_number "6"; exon_id "038d9f52-8019-4793-b6ad-4afb1418b87f_ENSG00000109606.8.6";
chr4	/dev/stdin	exon	24557874	24558033	.	-	.	gene_id "038d9f52-8019-4793-b6ad-4afb1418b87f_ENSG00000109606.8"; transcript_id "038d9f52-8019-4793-b6ad-4afb1418b87f_ENSG00000109606.8"; exon_number "7"; exon_id "038d9f52-8019-4793-b6ad-4afb1418b87f_ENSG00000109606.8.7";
chr4	/dev/stdin	CDS	24557874	24558033	.	-	1	gene_id "038d9f52-8019-4793-b6ad-4afb1418b87f_ENSG00000109606.8"; transcript_id "038d9f52-8019-4793-b6ad-4afb1418b87f_ENSG00000109606.8"; exon_number "7"; exon_id "038d9f52-8019-4793-b6ad-4afb1418b87f_ENSG00000109606.8.7";
chr4	/dev/stdin	exon	24572277	24572470	.	-	.	gene_id "038d9f52-8019-4793-b6ad-4afb1418b87f_ENSG00000109606.8"; transcript_id "038d9f52-8019-4793-b6ad-4afb1418b87f_ENSG00000109606.8"; exon_number "8"; exon_id "038d9f52-8019-4793-b6ad-4afb1418b87f_ENSG00000109606.8.8";
chr4	/dev/stdin	CDS	24572277	24572470	.	-	0	gene_id "038d9f52-8019-4793-b6ad-4afb1418b87f_ENSG00000109606.8"; transcript_id "038d9f52-8019-4793-b6ad-4afb1418b87f_ENSG00000109606.8"; exon_number "8"; exon_id "038d9f52-8019-4793-b6ad-4afb1418b87f_ENSG00000109606.8.8";
chr4	/dev/stdin	exon	24577866	24578301	.	-	.	gene_id "038d9f52-8019-4793-b6ad-4afb1418b87f_ENSG00000109606.8"; transcript_id "038d9f52-8019-4793-b6ad-4afb1418b87f_ENSG00000109606.8"; exon_number "9"; exon_id "038d9f52-8019-4793-b6ad-4afb1418b87f_ENSG00000109606.8.9";
chr4	/dev/stdin	CDS	24577866	24578301	.	-	1	gene_id "038d9f52-8019-4793-b6ad-4afb1418b87f_ENSG00000109606.8"; transcript_id "038d9f52-8019-4793-b6ad-4afb1418b87f_ENSG00000109606.8"; exon_number "9"; exon_id "038d9f52-8019-4793-b6ad-4afb1418b87f_ENSG00000109606.8.9";
chr4	/dev/stdin	exon	24585946	24586160	.	-	.	gene_id "038d9f52-8019-4793-b6ad-4afb1418b87f_ENSG00000109606.8"; transcript_id "038d9f52-8019-4793-b6ad-4afb1418b87f_ENSG00000109606.8"; exon_number "10"; exon_id "038d9f52-8019-4793-b6ad-4afb1418b87f_ENSG00000109606.8.10";
chr4	/dev/stdin	CDS	24585946	24586160	.	-	0	gene_id "038d9f52-8019-4793-b6ad-4afb1418b87f_ENSG00000109606.8"; transcript_id "038d9f52-8019-4793-b6ad-4afb1418b87f_ENSG00000109606.8"; exon_number "10"; exon_id "038d9f52-8019-4793-b6ad-4afb1418b87f_ENSG00000109606.8.10";
chr4	/dev/stdin	start_codon	24586158	24586160	.	-	0	gene_id "038d9f52-8019-4793-b6ad-4afb1418b87f_ENSG00000109606.8"; transcript_id "038d9f52-8019-4793-b6ad-4afb1418b87f_ENSG00000109606.8"; exon_number "10"; exon_id "038d9f52-8019-4793-b6ad-4afb1418b87f_ENSG00000109606.8.10";
chr4	/dev/stdin	transcript	25125231	25162016	.	-	.	gene_id "ENST00000382103.2_ENSG00000109618.7"; transcript_id "ENST00000382103.2_ENSG00000109618.7";
chr4	/dev/stdin	exon	25125231	25125847	.	-	.	gene_id "ENST00000382103.2_ENSG00000109618.7"; transcript_id "ENST00000382103.2_ENSG00000109618.7"; exon_number "1"; exon_id "ENST00000382103.2_ENSG00000109618.7.1";
chr4	/dev/stdin	CDS	25125231	25125847	.	-	0	gene_id "ENST00000382103.2_ENSG00000109618.7"; transcript_id "ENST00000382103.2_ENSG00000109618.7"; exon_number "1"; exon_id "ENST00000382103.2_ENSG00000109618.7.1";
chr4	/dev/stdin	exon	25127316	25127406	.	-	.	gene_id "ENST00000382103.2_ENSG00000109618.7"; transcript_id "ENST00000382103.2_ENSG00000109618.7"; exon_number "2"; exon_id "ENST00000382103.2_ENSG00000109618.7.2";
chr4	/dev/stdin	CDS	25127316	25127406	.	-	1	gene_id "ENST00000382103.2_ENSG00000109618.7"; transcript_id "ENST00000382103.2_ENSG00000109618.7"; exon_number "2"; exon_id "ENST00000382103.2_ENSG00000109618.7.2";
chr4	/dev/stdin	exon	25128886	25128979	.	-	.	gene_id "ENST00000382103.2_ENSG00000109618.7"; transcript_id "ENST00000382103.2_ENSG00000109618.7"; exon_number "3"; exon_id "ENST00000382103.2_ENSG00000109618.7.3";
chr4	/dev/stdin	CDS	25128886	25128979	.	-	2	gene_id "ENST00000382103.2_ENSG00000109618.7"; transcript_id "ENST00000382103.2_ENSG00000109618.7"; exon_number "3"; exon_id "ENST00000382103.2_ENSG00000109618.7.3";
chr4	/dev/stdin	exon	25146396	25146487	.	-	.	gene_id "ENST00000382103.2_ENSG00000109618.7"; transcript_id "ENST00000382103.2_ENSG00000109618.7"; exon_number "4"; exon_id "ENST00000382103.2_ENSG00000109618.7.4";
chr4	/dev/stdin	CDS	25146396	25146487	.	-	1	gene_id "ENST00000382103.2_ENSG00000109618.7"; transcript_id "ENST00000382103.2_ENSG00000109618.7"; exon_number "4"; exon_id "ENST00000382103.2_ENSG00000109618.7.4";
chr4	/dev/stdin	exon	25146626	25146755	.	-	.	gene_id "ENST00000382103.2_ENSG00000109618.7"; transcript_id "ENST00000382103.2_ENSG00000109618.7"; exon_number "5"; exon_id "ENST00000382103.2_ENSG00000109618.7.5";
chr4	/dev/stdin	CDS	25146626	25146755	.	-	2	gene_id "ENST00000382103.2_ENSG00000109618.7"; transcript_id "ENST00000382103.2_ENSG00000109618.7"; exon_number "5"; exon_id "ENST00000382103.2_ENSG00000109618.7.5";
chr4	/dev/stdin	exon	25153582	25153684	.	-	.	gene_id "ENST00000382103.2_ENSG00000109618.7"; transcript_id "ENST00000382103.2_ENSG00000109618.7"; exon_number "6"; exon_id "ENST00000382103.2_ENSG00000109618.7.6";
chr4	/dev/stdin	CDS	25153582	25153684	.	-	0	gene_id "ENST00000382103.2_ENSG00000109618.7"; transcript_id "ENST00000382103.2_ENSG00000109618.7"; exon_number "6"; exon_id "ENST00000382103.2_ENSG00000109618.7.6";
chr4	/dev/stdin	exon	25156620	25156773	.	-	.	gene_id "ENST00000382103.2_ENSG00000109618.7"; transcript_id "ENST00000382103.2_ENSG00000109618.7"; exon_number "7"; exon_id "ENST00000382103.2_ENSG00000109618.7.7";
chr4	/dev/stdin	CDS	25156620	25156773	.	-	1	gene_id "ENST00000382103.2_ENSG00000109618.7"; transcript_id "ENST00000382103.2_ENSG00000109618.7"; exon_number "7"; exon_id "ENST00000382103.2_ENSG00000109618.7.7";
chr4	/dev/stdin	exon	25157659	25157817	.	-	.	gene_id "ENST00000382103.2_ENSG00000109618.7"; transcript_id "ENST00000382103.2_ENSG00000109618.7"; exon_number "8"; exon_id "ENST00000382103.2_ENSG00000109618.7.8";
chr4	/dev/stdin	CDS	25157659	25157817	.	-	1	gene_id "ENST00000382103.2_ENSG00000109618.7"; transcript_id "ENST00000382103.2_ENSG00000109618.7"; exon_number "8"; exon_id "ENST00000382103.2_ENSG00000109618.7.8";
chr4	/dev/stdin	exon	25158478	25158596	.	-	.	gene_id "ENST00000382103.2_ENSG00000109618.7"; transcript_id "ENST00000382103.2_ENSG00000109618.7"; exon_number "9"; exon_id "ENST00000382103.2_ENSG00000109618.7.9";
chr4	/dev/stdin	CDS	25158478	25158596	.	-	0	gene_id "ENST00000382103.2_ENSG00000109618.7"; transcript_id "ENST00000382103.2_ENSG00000109618.7"; exon_number "9"; exon_id "ENST00000382103.2_ENSG00000109618.7.9";
chr4	/dev/stdin	exon	25160575	25160729	.	-	.	gene_id "ENST00000382103.2_ENSG00000109618.7"; transcript_id "ENST00000382103.2_ENSG00000109618.7"; exon_number "10"; exon_id "ENST00000382103.2_ENSG00000109618.7.10";
chr4	/dev/stdin	CDS	25160575	25160729	.	-	2	gene_id "ENST00000382103.2_ENSG00000109618.7"; transcript_id "ENST00000382103.2_ENSG00000109618.7"; exon_number "10"; exon_id "ENST00000382103.2_ENSG00000109618.7.10";
chr4	/dev/stdin	exon	25161878	25162016	.	-	.	gene_id "ENST00000382103.2_ENSG00000109618.7"; transcript_id "ENST00000382103.2_ENSG00000109618.7"; exon_number "11"; exon_id "ENST00000382103.2_ENSG00000109618.7.11";
chr4	/dev/stdin	CDS	25161878	25162016	.	-	0	gene_id "ENST00000382103.2_ENSG00000109618.7"; transcript_id "ENST00000382103.2_ENSG00000109618.7"; exon_number "11"; exon_id "ENST00000382103.2_ENSG00000109618.7.11";
chr4	/dev/stdin	start_codon	25162014	25162016	.	-	0	gene_id "ENST00000382103.2_ENSG00000109618.7"; transcript_id "ENST00000382103.2_ENSG00000109618.7"; exon_number "11"; exon_id "ENST00000382103.2_ENSG00000109618.7.11";
chr4	/dev/stdin	transcript	25162205	25163309	.	+	.	gene_id "ENST00000510415.1_ENSG00000038210.9"; transcript_id "ENST00000510415.1_ENSG00000038210.9";
chr4	/dev/stdin	exon	25162205	25162375	.	+	.	gene_id "ENST00000510415.1_ENSG00000038210.9"; transcript_id "ENST00000510415.1_ENSG00000038210.9"; exon_number "1"; exon_id "ENST00000510415.1_ENSG00000038210.9.1";
chr4	/dev/stdin	CDS	25162205	25162375	.	+	0	gene_id "ENST00000510415.1_ENSG00000038210.9"; transcript_id "ENST00000510415.1_ENSG00000038210.9"; exon_number "1"; exon_id "ENST00000510415.1_ENSG00000038210.9.1";
chr4	/dev/stdin	exon	25163040	25163309	.	+	.	gene_id "ENST00000510415.1_ENSG00000038210.9"; transcript_id "ENST00000510415.1_ENSG00000038210.9"; exon_number "2"; exon_id "ENST00000510415.1_ENSG00000038210.9.2";
chr4	/dev/stdin	CDS	25163040	25163306	.	+	0	gene_id "ENST00000510415.1_ENSG00000038210.9"; transcript_id "ENST00000510415.1_ENSG00000038210.9"; exon_number "2"; exon_id "ENST00000510415.1_ENSG00000038210.9.2";
chr4	/dev/stdin	start_codon	25162205	25162207	.	+	0	gene_id "ENST00000510415.1_ENSG00000038210.9"; transcript_id "ENST00000510415.1_ENSG00000038210.9"; exon_number "1"; exon_id "ENST00000510415.1_ENSG00000038210.9.1";
chr4	/dev/stdin	stop_codon	25163307	25163309	.	+	0	gene_id "ENST00000510415.1_ENSG00000038210.9"; transcript_id "ENST00000510415.1_ENSG00000038210.9"; exon_number "2"; exon_id "ENST00000510415.1_ENSG00000038210.9.2";
chr4	/dev/stdin	transcript	25262186	25280714	.	+	.	gene_id "b3dba9aa-d7e5-495b-8805-fc284466bfbe_ENSG00000038210.9"; transcript_id "b3dba9aa-d7e5-495b-8805-fc284466bfbe_ENSG00000038210.9";
chr4	/dev/stdin	exon	25262186	25262213	.	+	.	gene_id "b3dba9aa-d7e5-495b-8805-fc284466bfbe_ENSG00000038210.9"; transcript_id "b3dba9aa-d7e5-495b-8805-fc284466bfbe_ENSG00000038210.9"; exon_number "1"; exon_id "b3dba9aa-d7e5-495b-8805-fc284466bfbe_ENSG00000038210.9.1";
chr4	/dev/stdin	CDS	25262186	25262213	.	+	0	gene_id "b3dba9aa-d7e5-495b-8805-fc284466bfbe_ENSG00000038210.9"; transcript_id "b3dba9aa-d7e5-495b-8805-fc284466bfbe_ENSG00000038210.9"; exon_number "1"; exon_id "b3dba9aa-d7e5-495b-8805-fc284466bfbe_ENSG00000038210.9.1";
chr4	/dev/stdin	exon	25265372	25265471	.	+	.	gene_id "b3dba9aa-d7e5-495b-8805-fc284466bfbe_ENSG00000038210.9"; transcript_id "b3dba9aa-d7e5-495b-8805-fc284466bfbe_ENSG00000038210.9"; exon_number "2"; exon_id "b3dba9aa-d7e5-495b-8805-fc284466bfbe_ENSG00000038210.9.2";
chr4	/dev/stdin	CDS	25265372	25265471	.	+	2	gene_id "b3dba9aa-d7e5-495b-8805-fc284466bfbe_ENSG00000038210.9"; transcript_id "b3dba9aa-d7e5-495b-8805-fc284466bfbe_ENSG00000038210.9"; exon_number "2"; exon_id "b3dba9aa-d7e5-495b-8805-fc284466bfbe_ENSG00000038210.9.2";
chr4	/dev/stdin	exon	25270065	25270198	.	+	.	gene_id "b3dba9aa-d7e5-495b-8805-fc284466bfbe_ENSG00000038210.9"; transcript_id "b3dba9aa-d7e5-495b-8805-fc284466bfbe_ENSG00000038210.9"; exon_number "3"; exon_id "b3dba9aa-d7e5-495b-8805-fc284466bfbe_ENSG00000038210.9.3";
chr4	/dev/stdin	CDS	25270065	25270198	.	+	1	gene_id "b3dba9aa-d7e5-495b-8805-fc284466bfbe_ENSG00000038210.9"; transcript_id "b3dba9aa-d7e5-495b-8805-fc284466bfbe_ENSG00000038210.9"; exon_number "3"; exon_id "b3dba9aa-d7e5-495b-8805-fc284466bfbe_ENSG00000038210.9.3";
chr4	/dev/stdin	exon	25270766	25270825	.	+	.	gene_id "b3dba9aa-d7e5-495b-8805-fc284466bfbe_ENSG00000038210.9"; transcript_id "b3dba9aa-d7e5-495b-8805-fc284466bfbe_ENSG00000038210.9"; exon_number "4"; exon_id "b3dba9aa-d7e5-495b-8805-fc284466bfbe_ENSG00000038210.9.4";
chr4	/dev/stdin	CDS	25270766	25270825	.	+	2	gene_id "b3dba9aa-d7e5-495b-8805-fc284466bfbe_ENSG00000038210.9"; transcript_id "b3dba9aa-d7e5-495b-8805-fc284466bfbe_ENSG00000038210.9"; exon_number "4"; exon_id "b3dba9aa-d7e5-495b-8805-fc284466bfbe_ENSG00000038210.9.4";
chr4	/dev/stdin	exon	25278636	25280714	.	+	.	gene_id "b3dba9aa-d7e5-495b-8805-fc284466bfbe_ENSG00000038210.9"; transcript_id "b3dba9aa-d7e5-495b-8805-fc284466bfbe_ENSG00000038210.9"; exon_number "5"; exon_id "b3dba9aa-d7e5-495b-8805-fc284466bfbe_ENSG00000038210.9.5";
chr4	/dev/stdin	CDS	25278636	25280714	.	+	2	gene_id "b3dba9aa-d7e5-495b-8805-fc284466bfbe_ENSG00000038210.9"; transcript_id "b3dba9aa-d7e5-495b-8805-fc284466bfbe_ENSG00000038210.9"; exon_number "5"; exon_id "b3dba9aa-d7e5-495b-8805-fc284466bfbe_ENSG00000038210.9.5";
chr4	/dev/stdin	start_codon	25262186	25262188	.	+	0	gene_id "b3dba9aa-d7e5-495b-8805-fc284466bfbe_ENSG00000038210.9"; transcript_id "b3dba9aa-d7e5-495b-8805-fc284466bfbe_ENSG00000038210.9"; exon_number "1"; exon_id "b3dba9aa-d7e5-495b-8805-fc284466bfbe_ENSG00000038210.9.1";
chr4	/dev/stdin	transcript	25314408	25371648	.	+	.	gene_id "ENST00000302874.4_ENSG00000168228.10"; transcript_id "ENST00000302874.4_ENSG00000168228.10";
chr4	/dev/stdin	exon	25314408	25314558	.	+	.	gene_id "ENST00000302874.4_ENSG00000168228.10"; transcript_id "ENST00000302874.4_ENSG00000168228.10"; exon_number "1"; exon_id "ENST00000302874.4_ENSG00000168228.10.1";
chr4	/dev/stdin	CDS	25314408	25314558	.	+	0	gene_id "ENST00000302874.4_ENSG00000168228.10"; transcript_id "ENST00000302874.4_ENSG00000168228.10"; exon_number "1"; exon_id "ENST00000302874.4_ENSG00000168228.10.1";
chr4	/dev/stdin	exon	25315668	25315786	.	+	.	gene_id "ENST00000302874.4_ENSG00000168228.10"; transcript_id "ENST00000302874.4_ENSG00000168228.10"; exon_number "2"; exon_id "ENST00000302874.4_ENSG00000168228.10.2";
chr4	/dev/stdin	CDS	25315668	25315786	.	+	2	gene_id "ENST00000302874.4_ENSG00000168228.10"; transcript_id "ENST00000302874.4_ENSG00000168228.10"; exon_number "2"; exon_id "ENST00000302874.4_ENSG00000168228.10.2";
chr4	/dev/stdin	exon	25316940	25317022	.	+	.	gene_id "ENST00000302874.4_ENSG00000168228.10"; transcript_id "ENST00000302874.4_ENSG00000168228.10"; exon_number "3"; exon_id "ENST00000302874.4_ENSG00000168228.10.3";
chr4	/dev/stdin	CDS	25316940	25317022	.	+	0	gene_id "ENST00000302874.4_ENSG00000168228.10"; transcript_id "ENST00000302874.4_ENSG00000168228.10"; exon_number "3"; exon_id "ENST00000302874.4_ENSG00000168228.10.3";
chr4	/dev/stdin	exon	25334805	25335080	.	+	.	gene_id "ENST00000302874.4_ENSG00000168228.10"; transcript_id "ENST00000302874.4_ENSG00000168228.10"; exon_number "4"; exon_id "ENST00000302874.4_ENSG00000168228.10.4";
chr4	/dev/stdin	CDS	25334805	25335080	.	+	1	gene_id "ENST00000302874.4_ENSG00000168228.10"; transcript_id "ENST00000302874.4_ENSG00000168228.10"; exon_number "4"; exon_id "ENST00000302874.4_ENSG00000168228.10.4";
chr4	/dev/stdin	exon	25335530	25335610	.	+	.	gene_id "ENST00000302874.4_ENSG00000168228.10"; transcript_id "ENST00000302874.4_ENSG00000168228.10"; exon_number "5"; exon_id "ENST00000302874.4_ENSG00000168228.10.5";
chr4	/dev/stdin	CDS	25335530	25335610	.	+	1	gene_id "ENST00000302874.4_ENSG00000168228.10"; transcript_id "ENST00000302874.4_ENSG00000168228.10"; exon_number "5"; exon_id "ENST00000302874.4_ENSG00000168228.10.5";
chr4	/dev/stdin	exon	25347170	25347242	.	+	.	gene_id "ENST00000302874.4_ENSG00000168228.10"; transcript_id "ENST00000302874.4_ENSG00000168228.10"; exon_number "6"; exon_id "ENST00000302874.4_ENSG00000168228.10.6";
chr4	/dev/stdin	CDS	25347170	25347242	.	+	1	gene_id "ENST00000302874.4_ENSG00000168228.10"; transcript_id "ENST00000302874.4_ENSG00000168228.10"; exon_number "6"; exon_id "ENST00000302874.4_ENSG00000168228.10.6";
chr4	/dev/stdin	exon	25351114	25351264	.	+	.	gene_id "ENST00000302874.4_ENSG00000168228.10"; transcript_id "ENST00000302874.4_ENSG00000168228.10"; exon_number "7"; exon_id "ENST00000302874.4_ENSG00000168228.10.7";
chr4	/dev/stdin	CDS	25351114	25351264	.	+	0	gene_id "ENST00000302874.4_ENSG00000168228.10"; transcript_id "ENST00000302874.4_ENSG00000168228.10"; exon_number "7"; exon_id "ENST00000302874.4_ENSG00000168228.10.7";
chr4	/dev/stdin	exon	25353211	25353311	.	+	.	gene_id "ENST00000302874.4_ENSG00000168228.10"; transcript_id "ENST00000302874.4_ENSG00000168228.10"; exon_number "8"; exon_id "ENST00000302874.4_ENSG00000168228.10.8";
chr4	/dev/stdin	CDS	25353211	25353311	.	+	2	gene_id "ENST00000302874.4_ENSG00000168228.10"; transcript_id "ENST00000302874.4_ENSG00000168228.10"; exon_number "8"; exon_id "ENST00000302874.4_ENSG00000168228.10.8";
chr4	/dev/stdin	exon	25363481	25363602	.	+	.	gene_id "ENST00000302874.4_ENSG00000168228.10"; transcript_id "ENST00000302874.4_ENSG00000168228.10"; exon_number "9"; exon_id "ENST00000302874.4_ENSG00000168228.10.9";
chr4	/dev/stdin	CDS	25363481	25363602	.	+	0	gene_id "ENST00000302874.4_ENSG00000168228.10"; transcript_id "ENST00000302874.4_ENSG00000168228.10"; exon_number "9"; exon_id "ENST00000302874.4_ENSG00000168228.10.9";
chr4	/dev/stdin	exon	25363848	25363923	.	+	.	gene_id "ENST00000302874.4_ENSG00000168228.10"; transcript_id "ENST00000302874.4_ENSG00000168228.10"; exon_number "10"; exon_id "ENST00000302874.4_ENSG00000168228.10.10";
chr4	/dev/stdin	CDS	25363848	25363923	.	+	1	gene_id "ENST00000302874.4_ENSG00000168228.10"; transcript_id "ENST00000302874.4_ENSG00000168228.10"; exon_number "10"; exon_id "ENST00000302874.4_ENSG00000168228.10.10";
chr4	/dev/stdin	exon	25366076	25366127	.	+	.	gene_id "ENST00000302874.4_ENSG00000168228.10"; transcript_id "ENST00000302874.4_ENSG00000168228.10"; exon_number "11"; exon_id "ENST00000302874.4_ENSG00000168228.10.11";
chr4	/dev/stdin	CDS	25366076	25366127	.	+	0	gene_id "ENST00000302874.4_ENSG00000168228.10"; transcript_id "ENST00000302874.4_ENSG00000168228.10"; exon_number "11"; exon_id "ENST00000302874.4_ENSG00000168228.10.11";
chr4	/dev/stdin	exon	25366644	25366788	.	+	.	gene_id "ENST00000302874.4_ENSG00000168228.10"; transcript_id "ENST00000302874.4_ENSG00000168228.10"; exon_number "12"; exon_id "ENST00000302874.4_ENSG00000168228.10.12";
chr4	/dev/stdin	CDS	25366644	25366788	.	+	2	gene_id "ENST00000302874.4_ENSG00000168228.10"; transcript_id "ENST00000302874.4_ENSG00000168228.10"; exon_number "12"; exon_id "ENST00000302874.4_ENSG00000168228.10.12";
chr4	/dev/stdin	exon	25370651	25371648	.	+	.	gene_id "ENST00000302874.4_ENSG00000168228.10"; transcript_id "ENST00000302874.4_ENSG00000168228.10"; exon_number "13"; exon_id "ENST00000302874.4_ENSG00000168228.10.13";
chr4	/dev/stdin	CDS	25370651	25371648	.	+	1	gene_id "ENST00000302874.4_ENSG00000168228.10"; transcript_id "ENST00000302874.4_ENSG00000168228.10"; exon_number "13"; exon_id "ENST00000302874.4_ENSG00000168228.10.13";
chr4	/dev/stdin	start_codon	25314408	25314410	.	+	0	gene_id "ENST00000302874.4_ENSG00000168228.10"; transcript_id "ENST00000302874.4_ENSG00000168228.10"; exon_number "1"; exon_id "ENST00000302874.4_ENSG00000168228.10.1";
chr4	/dev/stdin	transcript	25384933	25420111	.	+	.	gene_id "ccd68e7b-73f5-4ec1-9ff7-7bcb2c3212b8_ENSG00000053900.6"; transcript_id "ccd68e7b-73f5-4ec1-9ff7-7bcb2c3212b8_ENSG00000053900.6";
chr4	/dev/stdin	exon	25384933	25385015	.	+	.	gene_id "ccd68e7b-73f5-4ec1-9ff7-7bcb2c3212b8_ENSG00000053900.6"; transcript_id "ccd68e7b-73f5-4ec1-9ff7-7bcb2c3212b8_ENSG00000053900.6"; exon_number "1"; exon_id "ccd68e7b-73f5-4ec1-9ff7-7bcb2c3212b8_ENSG00000053900.6.1";
chr4	/dev/stdin	CDS	25384933	25385015	.	+	0	gene_id "ccd68e7b-73f5-4ec1-9ff7-7bcb2c3212b8_ENSG00000053900.6"; transcript_id "ccd68e7b-73f5-4ec1-9ff7-7bcb2c3212b8_ENSG00000053900.6"; exon_number "1"; exon_id "ccd68e7b-73f5-4ec1-9ff7-7bcb2c3212b8_ENSG00000053900.6.1";
chr4	/dev/stdin	exon	25390122	25390196	.	+	.	gene_id "ccd68e7b-73f5-4ec1-9ff7-7bcb2c3212b8_ENSG00000053900.6"; transcript_id "ccd68e7b-73f5-4ec1-9ff7-7bcb2c3212b8_ENSG00000053900.6"; exon_number "2"; exon_id "ccd68e7b-73f5-4ec1-9ff7-7bcb2c3212b8_ENSG00000053900.6.2";
chr4	/dev/stdin	CDS	25390122	25390196	.	+	1	gene_id "ccd68e7b-73f5-4ec1-9ff7-7bcb2c3212b8_ENSG00000053900.6"; transcript_id "ccd68e7b-73f5-4ec1-9ff7-7bcb2c3212b8_ENSG00000053900.6"; exon_number "2"; exon_id "ccd68e7b-73f5-4ec1-9ff7-7bcb2c3212b8_ENSG00000053900.6.2";
chr4	/dev/stdin	exon	25390339	25390365	.	+	.	gene_id "ccd68e7b-73f5-4ec1-9ff7-7bcb2c3212b8_ENSG00000053900.6"; transcript_id "ccd68e7b-73f5-4ec1-9ff7-7bcb2c3212b8_ENSG00000053900.6"; exon_number "3"; exon_id "ccd68e7b-73f5-4ec1-9ff7-7bcb2c3212b8_ENSG00000053900.6.3";
chr4	/dev/stdin	CDS	25390339	25390365	.	+	1	gene_id "ccd68e7b-73f5-4ec1-9ff7-7bcb2c3212b8_ENSG00000053900.6"; transcript_id "ccd68e7b-73f5-4ec1-9ff7-7bcb2c3212b8_ENSG00000053900.6"; exon_number "3"; exon_id "ccd68e7b-73f5-4ec1-9ff7-7bcb2c3212b8_ENSG00000053900.6.3";
chr4	/dev/stdin	exon	25390460	25390504	.	+	.	gene_id "ccd68e7b-73f5-4ec1-9ff7-7bcb2c3212b8_ENSG00000053900.6"; transcript_id "ccd68e7b-73f5-4ec1-9ff7-7bcb2c3212b8_ENSG00000053900.6"; exon_number "4"; exon_id "ccd68e7b-73f5-4ec1-9ff7-7bcb2c3212b8_ENSG00000053900.6.4";
chr4	/dev/stdin	CDS	25390460	25390504	.	+	1	gene_id "ccd68e7b-73f5-4ec1-9ff7-7bcb2c3212b8_ENSG00000053900.6"; transcript_id "ccd68e7b-73f5-4ec1-9ff7-7bcb2c3212b8_ENSG00000053900.6"; exon_number "4"; exon_id "ccd68e7b-73f5-4ec1-9ff7-7bcb2c3212b8_ENSG00000053900.6.4";
chr4	/dev/stdin	exon	25391758	25391842	.	+	.	gene_id "ccd68e7b-73f5-4ec1-9ff7-7bcb2c3212b8_ENSG00000053900.6"; transcript_id "ccd68e7b-73f5-4ec1-9ff7-7bcb2c3212b8_ENSG00000053900.6"; exon_number "5"; exon_id "ccd68e7b-73f5-4ec1-9ff7-7bcb2c3212b8_ENSG00000053900.6.5";
chr4	/dev/stdin	CDS	25391758	25391842	.	+	1	gene_id "ccd68e7b-73f5-4ec1-9ff7-7bcb2c3212b8_ENSG00000053900.6"; transcript_id "ccd68e7b-73f5-4ec1-9ff7-7bcb2c3212b8_ENSG00000053900.6"; exon_number "5"; exon_id "ccd68e7b-73f5-4ec1-9ff7-7bcb2c3212b8_ENSG00000053900.6.5";
chr4	/dev/stdin	exon	25392533	25392637	.	+	.	gene_id "ccd68e7b-73f5-4ec1-9ff7-7bcb2c3212b8_ENSG00000053900.6"; transcript_id "ccd68e7b-73f5-4ec1-9ff7-7bcb2c3212b8_ENSG00000053900.6"; exon_number "6"; exon_id "ccd68e7b-73f5-4ec1-9ff7-7bcb2c3212b8_ENSG00000053900.6.6";
chr4	/dev/stdin	CDS	25392533	25392637	.	+	0	gene_id "ccd68e7b-73f5-4ec1-9ff7-7bcb2c3212b8_ENSG00000053900.6"; transcript_id "ccd68e7b-73f5-4ec1-9ff7-7bcb2c3212b8_ENSG00000053900.6"; exon_number "6"; exon_id "ccd68e7b-73f5-4ec1-9ff7-7bcb2c3212b8_ENSG00000053900.6.6";
chr4	/dev/stdin	exon	25393960	25394043	.	+	.	gene_id "ccd68e7b-73f5-4ec1-9ff7-7bcb2c3212b8_ENSG00000053900.6"; transcript_id "ccd68e7b-73f5-4ec1-9ff7-7bcb2c3212b8_ENSG00000053900.6"; exon_number "7"; exon_id "ccd68e7b-73f5-4ec1-9ff7-7bcb2c3212b8_ENSG00000053900.6.7";
chr4	/dev/stdin	CDS	25393960	25394043	.	+	0	gene_id "ccd68e7b-73f5-4ec1-9ff7-7bcb2c3212b8_ENSG00000053900.6"; transcript_id "ccd68e7b-73f5-4ec1-9ff7-7bcb2c3212b8_ENSG00000053900.6"; exon_number "7"; exon_id "ccd68e7b-73f5-4ec1-9ff7-7bcb2c3212b8_ENSG00000053900.6.7";
chr4	/dev/stdin	exon	25395427	25395513	.	+	.	gene_id "ccd68e7b-73f5-4ec1-9ff7-7bcb2c3212b8_ENSG00000053900.6"; transcript_id "ccd68e7b-73f5-4ec1-9ff7-7bcb2c3212b8_ENSG00000053900.6"; exon_number "8"; exon_id "ccd68e7b-73f5-4ec1-9ff7-7bcb2c3212b8_ENSG00000053900.6.8";
chr4	/dev/stdin	CDS	25395427	25395513	.	+	0	gene_id "ccd68e7b-73f5-4ec1-9ff7-7bcb2c3212b8_ENSG00000053900.6"; transcript_id "ccd68e7b-73f5-4ec1-9ff7-7bcb2c3212b8_ENSG00000053900.6"; exon_number "8"; exon_id "ccd68e7b-73f5-4ec1-9ff7-7bcb2c3212b8_ENSG00000053900.6.8";
chr4	/dev/stdin	exon	25395932	25395996	.	+	.	gene_id "ccd68e7b-73f5-4ec1-9ff7-7bcb2c3212b8_ENSG00000053900.6"; transcript_id "ccd68e7b-73f5-4ec1-9ff7-7bcb2c3212b8_ENSG00000053900.6"; exon_number "9"; exon_id "ccd68e7b-73f5-4ec1-9ff7-7bcb2c3212b8_ENSG00000053900.6.9";
chr4	/dev/stdin	CDS	25395932	25395996	.	+	0	gene_id "ccd68e7b-73f5-4ec1-9ff7-7bcb2c3212b8_ENSG00000053900.6"; transcript_id "ccd68e7b-73f5-4ec1-9ff7-7bcb2c3212b8_ENSG00000053900.6"; exon_number "9"; exon_id "ccd68e7b-73f5-4ec1-9ff7-7bcb2c3212b8_ENSG00000053900.6.9";
chr4	/dev/stdin	exon	25396293	25396335	.	+	.	gene_id "ccd68e7b-73f5-4ec1-9ff7-7bcb2c3212b8_ENSG00000053900.6"; transcript_id "ccd68e7b-73f5-4ec1-9ff7-7bcb2c3212b8_ENSG00000053900.6"; exon_number "10"; exon_id "ccd68e7b-73f5-4ec1-9ff7-7bcb2c3212b8_ENSG00000053900.6.10";
chr4	/dev/stdin	CDS	25396293	25396335	.	+	1	gene_id "ccd68e7b-73f5-4ec1-9ff7-7bcb2c3212b8_ENSG00000053900.6"; transcript_id "ccd68e7b-73f5-4ec1-9ff7-7bcb2c3212b8_ENSG00000053900.6"; exon_number "10"; exon_id "ccd68e7b-73f5-4ec1-9ff7-7bcb2c3212b8_ENSG00000053900.6.10";
chr4	/dev/stdin	exon	25396451	25396527	.	+	.	gene_id "ccd68e7b-73f5-4ec1-9ff7-7bcb2c3212b8_ENSG00000053900.6"; transcript_id "ccd68e7b-73f5-4ec1-9ff7-7bcb2c3212b8_ENSG00000053900.6"; exon_number "11"; exon_id "ccd68e7b-73f5-4ec1-9ff7-7bcb2c3212b8_ENSG00000053900.6.11";
chr4	/dev/stdin	CDS	25396451	25396527	.	+	0	gene_id "ccd68e7b-73f5-4ec1-9ff7-7bcb2c3212b8_ENSG00000053900.6"; transcript_id "ccd68e7b-73f5-4ec1-9ff7-7bcb2c3212b8_ENSG00000053900.6"; exon_number "11"; exon_id "ccd68e7b-73f5-4ec1-9ff7-7bcb2c3212b8_ENSG00000053900.6.11";
chr4	/dev/stdin	exon	25398286	25398386	.	+	.	gene_id "ccd68e7b-73f5-4ec1-9ff7-7bcb2c3212b8_ENSG00000053900.6"; transcript_id "ccd68e7b-73f5-4ec1-9ff7-7bcb2c3212b8_ENSG00000053900.6"; exon_number "12"; exon_id "ccd68e7b-73f5-4ec1-9ff7-7bcb2c3212b8_ENSG00000053900.6.12";
chr4	/dev/stdin	CDS	25398286	25398386	.	+	1	gene_id "ccd68e7b-73f5-4ec1-9ff7-7bcb2c3212b8_ENSG00000053900.6"; transcript_id "ccd68e7b-73f5-4ec1-9ff7-7bcb2c3212b8_ENSG00000053900.6"; exon_number "12"; exon_id "ccd68e7b-73f5-4ec1-9ff7-7bcb2c3212b8_ENSG00000053900.6.12";
chr4	/dev/stdin	exon	25398470	25398521	.	+	.	gene_id "ccd68e7b-73f5-4ec1-9ff7-7bcb2c3212b8_ENSG00000053900.6"; transcript_id "ccd68e7b-73f5-4ec1-9ff7-7bcb2c3212b8_ENSG00000053900.6"; exon_number "13"; exon_id "ccd68e7b-73f5-4ec1-9ff7-7bcb2c3212b8_ENSG00000053900.6.13";
chr4	/dev/stdin	CDS	25398470	25398521	.	+	2	gene_id "ccd68e7b-73f5-4ec1-9ff7-7bcb2c3212b8_ENSG00000053900.6"; transcript_id "ccd68e7b-73f5-4ec1-9ff7-7bcb2c3212b8_ENSG00000053900.6"; exon_number "13"; exon_id "ccd68e7b-73f5-4ec1-9ff7-7bcb2c3212b8_ENSG00000053900.6.13";
chr4	/dev/stdin	exon	25404593	25404648	.	+	.	gene_id "ccd68e7b-73f5-4ec1-9ff7-7bcb2c3212b8_ENSG00000053900.6"; transcript_id "ccd68e7b-73f5-4ec1-9ff7-7bcb2c3212b8_ENSG00000053900.6"; exon_number "14"; exon_id "ccd68e7b-73f5-4ec1-9ff7-7bcb2c3212b8_ENSG00000053900.6.14";
chr4	/dev/stdin	CDS	25404593	25404648	.	+	1	gene_id "ccd68e7b-73f5-4ec1-9ff7-7bcb2c3212b8_ENSG00000053900.6"; transcript_id "ccd68e7b-73f5-4ec1-9ff7-7bcb2c3212b8_ENSG00000053900.6"; exon_number "14"; exon_id "ccd68e7b-73f5-4ec1-9ff7-7bcb2c3212b8_ENSG00000053900.6.14";
chr4	/dev/stdin	exon	25407195	25407244	.	+	.	gene_id "ccd68e7b-73f5-4ec1-9ff7-7bcb2c3212b8_ENSG00000053900.6"; transcript_id "ccd68e7b-73f5-4ec1-9ff7-7bcb2c3212b8_ENSG00000053900.6"; exon_number "15"; exon_id "ccd68e7b-73f5-4ec1-9ff7-7bcb2c3212b8_ENSG00000053900.6.15";
chr4	/dev/stdin	CDS	25407195	25407244	.	+	2	gene_id "ccd68e7b-73f5-4ec1-9ff7-7bcb2c3212b8_ENSG00000053900.6"; transcript_id "ccd68e7b-73f5-4ec1-9ff7-7bcb2c3212b8_ENSG00000053900.6"; exon_number "15"; exon_id "ccd68e7b-73f5-4ec1-9ff7-7bcb2c3212b8_ENSG00000053900.6.15";
chr4	/dev/stdin	exon	25408451	25408507	.	+	.	gene_id "ccd68e7b-73f5-4ec1-9ff7-7bcb2c3212b8_ENSG00000053900.6"; transcript_id "ccd68e7b-73f5-4ec1-9ff7-7bcb2c3212b8_ENSG00000053900.6"; exon_number "16"; exon_id "ccd68e7b-73f5-4ec1-9ff7-7bcb2c3212b8_ENSG00000053900.6.16";
chr4	/dev/stdin	CDS	25408451	25408507	.	+	0	gene_id "ccd68e7b-73f5-4ec1-9ff7-7bcb2c3212b8_ENSG00000053900.6"; transcript_id "ccd68e7b-73f5-4ec1-9ff7-7bcb2c3212b8_ENSG00000053900.6"; exon_number "16"; exon_id "ccd68e7b-73f5-4ec1-9ff7-7bcb2c3212b8_ENSG00000053900.6.16";
chr4	/dev/stdin	exon	25408819	25408875	.	+	.	gene_id "ccd68e7b-73f5-4ec1-9ff7-7bcb2c3212b8_ENSG00000053900.6"; transcript_id "ccd68e7b-73f5-4ec1-9ff7-7bcb2c3212b8_ENSG00000053900.6"; exon_number "17"; exon_id "ccd68e7b-73f5-4ec1-9ff7-7bcb2c3212b8_ENSG00000053900.6.17";
chr4	/dev/stdin	CDS	25408819	25408875	.	+	0	gene_id "ccd68e7b-73f5-4ec1-9ff7-7bcb2c3212b8_ENSG00000053900.6"; transcript_id "ccd68e7b-73f5-4ec1-9ff7-7bcb2c3212b8_ENSG00000053900.6"; exon_number "17"; exon_id "ccd68e7b-73f5-4ec1-9ff7-7bcb2c3212b8_ENSG00000053900.6.17";
chr4	/dev/stdin	exon	25411320	25411413	.	+	.	gene_id "ccd68e7b-73f5-4ec1-9ff7-7bcb2c3212b8_ENSG00000053900.6"; transcript_id "ccd68e7b-73f5-4ec1-9ff7-7bcb2c3212b8_ENSG00000053900.6"; exon_number "18"; exon_id "ccd68e7b-73f5-4ec1-9ff7-7bcb2c3212b8_ENSG00000053900.6.18";
chr4	/dev/stdin	CDS	25411320	25411413	.	+	0	gene_id "ccd68e7b-73f5-4ec1-9ff7-7bcb2c3212b8_ENSG00000053900.6"; transcript_id "ccd68e7b-73f5-4ec1-9ff7-7bcb2c3212b8_ENSG00000053900.6"; exon_number "18"; exon_id "ccd68e7b-73f5-4ec1-9ff7-7bcb2c3212b8_ENSG00000053900.6.18";
chr4	/dev/stdin	exon	25415267	25415364	.	+	.	gene_id "ccd68e7b-73f5-4ec1-9ff7-7bcb2c3212b8_ENSG00000053900.6"; transcript_id "ccd68e7b-73f5-4ec1-9ff7-7bcb2c3212b8_ENSG00000053900.6"; exon_number "19"; exon_id "ccd68e7b-73f5-4ec1-9ff7-7bcb2c3212b8_ENSG00000053900.6.19";
chr4	/dev/stdin	CDS	25415267	25415364	.	+	2	gene_id "ccd68e7b-73f5-4ec1-9ff7-7bcb2c3212b8_ENSG00000053900.6"; transcript_id "ccd68e7b-73f5-4ec1-9ff7-7bcb2c3212b8_ENSG00000053900.6"; exon_number "19"; exon_id "ccd68e7b-73f5-4ec1-9ff7-7bcb2c3212b8_ENSG00000053900.6.19";
chr4	/dev/stdin	exon	25415946	25416007	.	+	.	gene_id "ccd68e7b-73f5-4ec1-9ff7-7bcb2c3212b8_ENSG00000053900.6"; transcript_id "ccd68e7b-73f5-4ec1-9ff7-7bcb2c3212b8_ENSG00000053900.6"; exon_number "20"; exon_id "ccd68e7b-73f5-4ec1-9ff7-7bcb2c3212b8_ENSG00000053900.6.20";
chr4	/dev/stdin	CDS	25415946	25416007	.	+	0	gene_id "ccd68e7b-73f5-4ec1-9ff7-7bcb2c3212b8_ENSG00000053900.6"; transcript_id "ccd68e7b-73f5-4ec1-9ff7-7bcb2c3212b8_ENSG00000053900.6"; exon_number "20"; exon_id "ccd68e7b-73f5-4ec1-9ff7-7bcb2c3212b8_ENSG00000053900.6.20";
chr4	/dev/stdin	exon	25416088	25416126	.	+	.	gene_id "ccd68e7b-73f5-4ec1-9ff7-7bcb2c3212b8_ENSG00000053900.6"; transcript_id "ccd68e7b-73f5-4ec1-9ff7-7bcb2c3212b8_ENSG00000053900.6"; exon_number "21"; exon_id "ccd68e7b-73f5-4ec1-9ff7-7bcb2c3212b8_ENSG00000053900.6.21";
chr4	/dev/stdin	CDS	25416088	25416126	.	+	1	gene_id "ccd68e7b-73f5-4ec1-9ff7-7bcb2c3212b8_ENSG00000053900.6"; transcript_id "ccd68e7b-73f5-4ec1-9ff7-7bcb2c3212b8_ENSG00000053900.6"; exon_number "21"; exon_id "ccd68e7b-73f5-4ec1-9ff7-7bcb2c3212b8_ENSG00000053900.6.21";
chr4	/dev/stdin	exon	25416221	25416322	.	+	.	gene_id "ccd68e7b-73f5-4ec1-9ff7-7bcb2c3212b8_ENSG00000053900.6"; transcript_id "ccd68e7b-73f5-4ec1-9ff7-7bcb2c3212b8_ENSG00000053900.6"; exon_number "22"; exon_id "ccd68e7b-73f5-4ec1-9ff7-7bcb2c3212b8_ENSG00000053900.6.22";
chr4	/dev/stdin	CDS	25416221	25416322	.	+	1	gene_id "ccd68e7b-73f5-4ec1-9ff7-7bcb2c3212b8_ENSG00000053900.6"; transcript_id "ccd68e7b-73f5-4ec1-9ff7-7bcb2c3212b8_ENSG00000053900.6"; exon_number "22"; exon_id "ccd68e7b-73f5-4ec1-9ff7-7bcb2c3212b8_ENSG00000053900.6.22";
chr4	/dev/stdin	exon	25417088	25417162	.	+	.	gene_id "ccd68e7b-73f5-4ec1-9ff7-7bcb2c3212b8_ENSG00000053900.6"; transcript_id "ccd68e7b-73f5-4ec1-9ff7-7bcb2c3212b8_ENSG00000053900.6"; exon_number "23"; exon_id "ccd68e7b-73f5-4ec1-9ff7-7bcb2c3212b8_ENSG00000053900.6.23";
chr4	/dev/stdin	CDS	25417088	25417162	.	+	1	gene_id "ccd68e7b-73f5-4ec1-9ff7-7bcb2c3212b8_ENSG00000053900.6"; transcript_id "ccd68e7b-73f5-4ec1-9ff7-7bcb2c3212b8_ENSG00000053900.6"; exon_number "23"; exon_id "ccd68e7b-73f5-4ec1-9ff7-7bcb2c3212b8_ENSG00000053900.6.23";
chr4	/dev/stdin	exon	25418047	25418220	.	+	.	gene_id "ccd68e7b-73f5-4ec1-9ff7-7bcb2c3212b8_ENSG00000053900.6"; transcript_id "ccd68e7b-73f5-4ec1-9ff7-7bcb2c3212b8_ENSG00000053900.6"; exon_number "24"; exon_id "ccd68e7b-73f5-4ec1-9ff7-7bcb2c3212b8_ENSG00000053900.6.24";
chr4	/dev/stdin	CDS	25418047	25418220	.	+	1	gene_id "ccd68e7b-73f5-4ec1-9ff7-7bcb2c3212b8_ENSG00000053900.6"; transcript_id "ccd68e7b-73f5-4ec1-9ff7-7bcb2c3212b8_ENSG00000053900.6"; exon_number "24"; exon_id "ccd68e7b-73f5-4ec1-9ff7-7bcb2c3212b8_ENSG00000053900.6.24";
chr4	/dev/stdin	exon	25419238	25419361	.	+	.	gene_id "ccd68e7b-73f5-4ec1-9ff7-7bcb2c3212b8_ENSG00000053900.6"; transcript_id "ccd68e7b-73f5-4ec1-9ff7-7bcb2c3212b8_ENSG00000053900.6"; exon_number "25"; exon_id "ccd68e7b-73f5-4ec1-9ff7-7bcb2c3212b8_ENSG00000053900.6.25";
chr4	/dev/stdin	CDS	25419238	25419361	.	+	1	gene_id "ccd68e7b-73f5-4ec1-9ff7-7bcb2c3212b8_ENSG00000053900.6"; transcript_id "ccd68e7b-73f5-4ec1-9ff7-7bcb2c3212b8_ENSG00000053900.6"; exon_number "25"; exon_id "ccd68e7b-73f5-4ec1-9ff7-7bcb2c3212b8_ENSG00000053900.6.25";
chr4	/dev/stdin	exon	25419777	25420111	.	+	.	gene_id "ccd68e7b-73f5-4ec1-9ff7-7bcb2c3212b8_ENSG00000053900.6"; transcript_id "ccd68e7b-73f5-4ec1-9ff7-7bcb2c3212b8_ENSG00000053900.6"; exon_number "26"; exon_id "ccd68e7b-73f5-4ec1-9ff7-7bcb2c3212b8_ENSG00000053900.6.26";
chr4	/dev/stdin	CDS	25419777	25420111	.	+	0	gene_id "ccd68e7b-73f5-4ec1-9ff7-7bcb2c3212b8_ENSG00000053900.6"; transcript_id "ccd68e7b-73f5-4ec1-9ff7-7bcb2c3212b8_ENSG00000053900.6"; exon_number "26"; exon_id "ccd68e7b-73f5-4ec1-9ff7-7bcb2c3212b8_ENSG00000053900.6.26";
chr4	/dev/stdin	start_codon	25384933	25384935	.	+	0	gene_id "ccd68e7b-73f5-4ec1-9ff7-7bcb2c3212b8_ENSG00000053900.6"; transcript_id "ccd68e7b-73f5-4ec1-9ff7-7bcb2c3212b8_ENSG00000053900.6"; exon_number "1"; exon_id "ccd68e7b-73f5-4ec1-9ff7-7bcb2c3212b8_ENSG00000053900.6.1";
chr4	/dev/stdin	transcript	25749056	25803985	.	-	.	gene_id "08c670c4-fec9-484a-8c44-9124c1e491c2_ENSG00000091490.6"; transcript_id "08c670c4-fec9-484a-8c44-9124c1e491c2_ENSG00000091490.6";
chr4	/dev/stdin	exon	25749056	25750186	.	-	.	gene_id "08c670c4-fec9-484a-8c44-9124c1e491c2_ENSG00000091490.6"; transcript_id "08c670c4-fec9-484a-8c44-9124c1e491c2_ENSG00000091490.6"; exon_number "1"; exon_id "08c670c4-fec9-484a-8c44-9124c1e491c2_ENSG00000091490.6.1";
chr4	/dev/stdin	CDS	25749056	25750186	.	-	2	gene_id "08c670c4-fec9-484a-8c44-9124c1e491c2_ENSG00000091490.6"; transcript_id "08c670c4-fec9-484a-8c44-9124c1e491c2_ENSG00000091490.6"; exon_number "1"; exon_id "08c670c4-fec9-484a-8c44-9124c1e491c2_ENSG00000091490.6.1";
chr4	/dev/stdin	exon	25759156	25759228	.	-	.	gene_id "08c670c4-fec9-484a-8c44-9124c1e491c2_ENSG00000091490.6"; transcript_id "08c670c4-fec9-484a-8c44-9124c1e491c2_ENSG00000091490.6"; exon_number "2"; exon_id "08c670c4-fec9-484a-8c44-9124c1e491c2_ENSG00000091490.6.2";
chr4	/dev/stdin	CDS	25759156	25759228	.	-	0	gene_id "08c670c4-fec9-484a-8c44-9124c1e491c2_ENSG00000091490.6"; transcript_id "08c670c4-fec9-484a-8c44-9124c1e491c2_ENSG00000091490.6"; exon_number "2"; exon_id "08c670c4-fec9-484a-8c44-9124c1e491c2_ENSG00000091490.6.2";
chr4	/dev/stdin	exon	25759310	25759412	.	-	.	gene_id "08c670c4-fec9-484a-8c44-9124c1e491c2_ENSG00000091490.6"; transcript_id "08c670c4-fec9-484a-8c44-9124c1e491c2_ENSG00000091490.6"; exon_number "3"; exon_id "08c670c4-fec9-484a-8c44-9124c1e491c2_ENSG00000091490.6.3";
chr4	/dev/stdin	CDS	25759310	25759412	.	-	1	gene_id "08c670c4-fec9-484a-8c44-9124c1e491c2_ENSG00000091490.6"; transcript_id "08c670c4-fec9-484a-8c44-9124c1e491c2_ENSG00000091490.6"; exon_number "3"; exon_id "08c670c4-fec9-484a-8c44-9124c1e491c2_ENSG00000091490.6.3";
chr4	/dev/stdin	exon	25760563	25760690	.	-	.	gene_id "08c670c4-fec9-484a-8c44-9124c1e491c2_ENSG00000091490.6"; transcript_id "08c670c4-fec9-484a-8c44-9124c1e491c2_ENSG00000091490.6"; exon_number "4"; exon_id "08c670c4-fec9-484a-8c44-9124c1e491c2_ENSG00000091490.6.4";
chr4	/dev/stdin	CDS	25760563	25760690	.	-	0	gene_id "08c670c4-fec9-484a-8c44-9124c1e491c2_ENSG00000091490.6"; transcript_id "08c670c4-fec9-484a-8c44-9124c1e491c2_ENSG00000091490.6"; exon_number "4"; exon_id "08c670c4-fec9-484a-8c44-9124c1e491c2_ENSG00000091490.6.4";
chr4	/dev/stdin	exon	25766948	25767057	.	-	.	gene_id "08c670c4-fec9-484a-8c44-9124c1e491c2_ENSG00000091490.6"; transcript_id "08c670c4-fec9-484a-8c44-9124c1e491c2_ENSG00000091490.6"; exon_number "5"; exon_id "08c670c4-fec9-484a-8c44-9124c1e491c2_ENSG00000091490.6.5";
chr4	/dev/stdin	CDS	25766948	25767057	.	-	2	gene_id "08c670c4-fec9-484a-8c44-9124c1e491c2_ENSG00000091490.6"; transcript_id "08c670c4-fec9-484a-8c44-9124c1e491c2_ENSG00000091490.6"; exon_number "5"; exon_id "08c670c4-fec9-484a-8c44-9124c1e491c2_ENSG00000091490.6.5";
chr4	/dev/stdin	exon	25769147	25769231	.	-	.	gene_id "08c670c4-fec9-484a-8c44-9124c1e491c2_ENSG00000091490.6"; transcript_id "08c670c4-fec9-484a-8c44-9124c1e491c2_ENSG00000091490.6"; exon_number "6"; exon_id "08c670c4-fec9-484a-8c44-9124c1e491c2_ENSG00000091490.6.6";
chr4	/dev/stdin	CDS	25769147	25769231	.	-	0	gene_id "08c670c4-fec9-484a-8c44-9124c1e491c2_ENSG00000091490.6"; transcript_id "08c670c4-fec9-484a-8c44-9124c1e491c2_ENSG00000091490.6"; exon_number "6"; exon_id "08c670c4-fec9-484a-8c44-9124c1e491c2_ENSG00000091490.6.6";
chr4	/dev/stdin	exon	25769362	25769452	.	-	.	gene_id "08c670c4-fec9-484a-8c44-9124c1e491c2_ENSG00000091490.6"; transcript_id "08c670c4-fec9-484a-8c44-9124c1e491c2_ENSG00000091490.6"; exon_number "7"; exon_id "08c670c4-fec9-484a-8c44-9124c1e491c2_ENSG00000091490.6.7";
chr4	/dev/stdin	CDS	25769362	25769452	.	-	1	gene_id "08c670c4-fec9-484a-8c44-9124c1e491c2_ENSG00000091490.6"; transcript_id "08c670c4-fec9-484a-8c44-9124c1e491c2_ENSG00000091490.6"; exon_number "7"; exon_id "08c670c4-fec9-484a-8c44-9124c1e491c2_ENSG00000091490.6.7";
chr4	/dev/stdin	exon	25777899	25777982	.	-	.	gene_id "08c670c4-fec9-484a-8c44-9124c1e491c2_ENSG00000091490.6"; transcript_id "08c670c4-fec9-484a-8c44-9124c1e491c2_ENSG00000091490.6"; exon_number "8"; exon_id "08c670c4-fec9-484a-8c44-9124c1e491c2_ENSG00000091490.6.8";
chr4	/dev/stdin	CDS	25777899	25777982	.	-	1	gene_id "08c670c4-fec9-484a-8c44-9124c1e491c2_ENSG00000091490.6"; transcript_id "08c670c4-fec9-484a-8c44-9124c1e491c2_ENSG00000091490.6"; exon_number "8"; exon_id "08c670c4-fec9-484a-8c44-9124c1e491c2_ENSG00000091490.6.8";
chr4	/dev/stdin	exon	25780698	25780825	.	-	.	gene_id "08c670c4-fec9-484a-8c44-9124c1e491c2_ENSG00000091490.6"; transcript_id "08c670c4-fec9-484a-8c44-9124c1e491c2_ENSG00000091490.6"; exon_number "9"; exon_id "08c670c4-fec9-484a-8c44-9124c1e491c2_ENSG00000091490.6.9";
chr4	/dev/stdin	CDS	25780698	25780825	.	-	0	gene_id "08c670c4-fec9-484a-8c44-9124c1e491c2_ENSG00000091490.6"; transcript_id "08c670c4-fec9-484a-8c44-9124c1e491c2_ENSG00000091490.6"; exon_number "9"; exon_id "08c670c4-fec9-484a-8c44-9124c1e491c2_ENSG00000091490.6.9";
chr4	/dev/stdin	exon	25783864	25784040	.	-	.	gene_id "08c670c4-fec9-484a-8c44-9124c1e491c2_ENSG00000091490.6"; transcript_id "08c670c4-fec9-484a-8c44-9124c1e491c2_ENSG00000091490.6"; exon_number "10"; exon_id "08c670c4-fec9-484a-8c44-9124c1e491c2_ENSG00000091490.6.10";
chr4	/dev/stdin	CDS	25783864	25784040	.	-	0	gene_id "08c670c4-fec9-484a-8c44-9124c1e491c2_ENSG00000091490.6"; transcript_id "08c670c4-fec9-484a-8c44-9124c1e491c2_ENSG00000091490.6"; exon_number "10"; exon_id "08c670c4-fec9-484a-8c44-9124c1e491c2_ENSG00000091490.6.10";
chr4	/dev/stdin	exon	25785850	25785912	.	-	.	gene_id "08c670c4-fec9-484a-8c44-9124c1e491c2_ENSG00000091490.6"; transcript_id "08c670c4-fec9-484a-8c44-9124c1e491c2_ENSG00000091490.6"; exon_number "11"; exon_id "08c670c4-fec9-484a-8c44-9124c1e491c2_ENSG00000091490.6.11";
chr4	/dev/stdin	CDS	25785850	25785912	.	-	0	gene_id "08c670c4-fec9-484a-8c44-9124c1e491c2_ENSG00000091490.6"; transcript_id "08c670c4-fec9-484a-8c44-9124c1e491c2_ENSG00000091490.6"; exon_number "11"; exon_id "08c670c4-fec9-484a-8c44-9124c1e491c2_ENSG00000091490.6.11";
chr4	/dev/stdin	exon	25789846	25789986	.	-	.	gene_id "08c670c4-fec9-484a-8c44-9124c1e491c2_ENSG00000091490.6"; transcript_id "08c670c4-fec9-484a-8c44-9124c1e491c2_ENSG00000091490.6"; exon_number "12"; exon_id "08c670c4-fec9-484a-8c44-9124c1e491c2_ENSG00000091490.6.12";
chr4	/dev/stdin	CDS	25789846	25789986	.	-	0	gene_id "08c670c4-fec9-484a-8c44-9124c1e491c2_ENSG00000091490.6"; transcript_id "08c670c4-fec9-484a-8c44-9124c1e491c2_ENSG00000091490.6"; exon_number "12"; exon_id "08c670c4-fec9-484a-8c44-9124c1e491c2_ENSG00000091490.6.12";
chr4	/dev/stdin	exon	25792077	25792196	.	-	.	gene_id "08c670c4-fec9-484a-8c44-9124c1e491c2_ENSG00000091490.6"; transcript_id "08c670c4-fec9-484a-8c44-9124c1e491c2_ENSG00000091490.6"; exon_number "13"; exon_id "08c670c4-fec9-484a-8c44-9124c1e491c2_ENSG00000091490.6.13";
chr4	/dev/stdin	CDS	25792077	25792196	.	-	0	gene_id "08c670c4-fec9-484a-8c44-9124c1e491c2_ENSG00000091490.6"; transcript_id "08c670c4-fec9-484a-8c44-9124c1e491c2_ENSG00000091490.6"; exon_number "13"; exon_id "08c670c4-fec9-484a-8c44-9124c1e491c2_ENSG00000091490.6.13";
chr4	/dev/stdin	exon	25803905	25803985	.	-	.	gene_id "08c670c4-fec9-484a-8c44-9124c1e491c2_ENSG00000091490.6"; transcript_id "08c670c4-fec9-484a-8c44-9124c1e491c2_ENSG00000091490.6"; exon_number "14"; exon_id "08c670c4-fec9-484a-8c44-9124c1e491c2_ENSG00000091490.6.14";
chr4	/dev/stdin	CDS	25803905	25803985	.	-	0	gene_id "08c670c4-fec9-484a-8c44-9124c1e491c2_ENSG00000091490.6"; transcript_id "08c670c4-fec9-484a-8c44-9124c1e491c2_ENSG00000091490.6"; exon_number "14"; exon_id "08c670c4-fec9-484a-8c44-9124c1e491c2_ENSG00000091490.6.14";
chr4	/dev/stdin	start_codon	25803983	25803985	.	-	0	gene_id "08c670c4-fec9-484a-8c44-9124c1e491c2_ENSG00000091490.6"; transcript_id "08c670c4-fec9-484a-8c44-9124c1e491c2_ENSG00000091490.6"; exon_number "14"; exon_id "08c670c4-fec9-484a-8c44-9124c1e491c2_ENSG00000091490.6.14";
chr4	/dev/stdin	transcript	25915827	25931434	.	+	.	gene_id "ENST00000506197.2_ENSG00000250317.4"; transcript_id "ENST00000506197.2_ENSG00000250317.4";
chr4	/dev/stdin	exon	25915827	25916044	.	+	.	gene_id "ENST00000506197.2_ENSG00000250317.4"; transcript_id "ENST00000506197.2_ENSG00000250317.4"; exon_number "1"; exon_id "ENST00000506197.2_ENSG00000250317.4.1";
chr4	/dev/stdin	CDS	25915827	25916044	.	+	0	gene_id "ENST00000506197.2_ENSG00000250317.4"; transcript_id "ENST00000506197.2_ENSG00000250317.4"; exon_number "1"; exon_id "ENST00000506197.2_ENSG00000250317.4.1";
chr4	/dev/stdin	exon	25929935	25929991	.	+	.	gene_id "ENST00000506197.2_ENSG00000250317.4"; transcript_id "ENST00000506197.2_ENSG00000250317.4"; exon_number "2"; exon_id "ENST00000506197.2_ENSG00000250317.4.2";
chr4	/dev/stdin	CDS	25929935	25929991	.	+	1	gene_id "ENST00000506197.2_ENSG00000250317.4"; transcript_id "ENST00000506197.2_ENSG00000250317.4"; exon_number "2"; exon_id "ENST00000506197.2_ENSG00000250317.4.2";
chr4	/dev/stdin	exon	25930776	25931434	.	+	.	gene_id "ENST00000506197.2_ENSG00000250317.4"; transcript_id "ENST00000506197.2_ENSG00000250317.4"; exon_number "3"; exon_id "ENST00000506197.2_ENSG00000250317.4.3";
chr4	/dev/stdin	CDS	25930776	25931434	.	+	1	gene_id "ENST00000506197.2_ENSG00000250317.4"; transcript_id "ENST00000506197.2_ENSG00000250317.4"; exon_number "3"; exon_id "ENST00000506197.2_ENSG00000250317.4.3";
chr4	/dev/stdin	start_codon	25915827	25915829	.	+	0	gene_id "ENST00000506197.2_ENSG00000250317.4"; transcript_id "ENST00000506197.2_ENSG00000250317.4"; exon_number "1"; exon_id "ENST00000506197.2_ENSG00000250317.4.1";
chr4	/dev/stdin	transcript	26321468	26432778	.	+	.	gene_id "ENST00000342295.1_ENSG00000168214.16"; transcript_id "ENST00000342295.1_ENSG00000168214.16";
chr4	/dev/stdin	exon	26321468	26321510	.	+	.	gene_id "ENST00000342295.1_ENSG00000168214.16"; transcript_id "ENST00000342295.1_ENSG00000168214.16"; exon_number "1"; exon_id "ENST00000342295.1_ENSG00000168214.16.1";
chr4	/dev/stdin	CDS	26321468	26321510	.	+	0	gene_id "ENST00000342295.1_ENSG00000168214.16"; transcript_id "ENST00000342295.1_ENSG00000168214.16"; exon_number "1"; exon_id "ENST00000342295.1_ENSG00000168214.16.1";
chr4	/dev/stdin	exon	26322322	26322437	.	+	.	gene_id "ENST00000342295.1_ENSG00000168214.16"; transcript_id "ENST00000342295.1_ENSG00000168214.16"; exon_number "2"; exon_id "ENST00000342295.1_ENSG00000168214.16.2";
chr4	/dev/stdin	CDS	26322322	26322437	.	+	2	gene_id "ENST00000342295.1_ENSG00000168214.16"; transcript_id "ENST00000342295.1_ENSG00000168214.16"; exon_number "2"; exon_id "ENST00000342295.1_ENSG00000168214.16.2";
chr4	/dev/stdin	exon	26387975	26388013	.	+	.	gene_id "ENST00000342295.1_ENSG00000168214.16"; transcript_id "ENST00000342295.1_ENSG00000168214.16"; exon_number "3"; exon_id "ENST00000342295.1_ENSG00000168214.16.3";
chr4	/dev/stdin	CDS	26387975	26388013	.	+	0	gene_id "ENST00000342295.1_ENSG00000168214.16"; transcript_id "ENST00000342295.1_ENSG00000168214.16"; exon_number "3"; exon_id "ENST00000342295.1_ENSG00000168214.16.3";
chr4	/dev/stdin	exon	26407797	26407892	.	+	.	gene_id "ENST00000342295.1_ENSG00000168214.16"; transcript_id "ENST00000342295.1_ENSG00000168214.16"; exon_number "4"; exon_id "ENST00000342295.1_ENSG00000168214.16.4";
chr4	/dev/stdin	CDS	26407797	26407892	.	+	0	gene_id "ENST00000342295.1_ENSG00000168214.16"; transcript_id "ENST00000342295.1_ENSG00000168214.16"; exon_number "4"; exon_id "ENST00000342295.1_ENSG00000168214.16.4";
chr4	/dev/stdin	exon	26417097	26417262	.	+	.	gene_id "ENST00000342295.1_ENSG00000168214.16"; transcript_id "ENST00000342295.1_ENSG00000168214.16"; exon_number "5"; exon_id "ENST00000342295.1_ENSG00000168214.16.5";
chr4	/dev/stdin	CDS	26417097	26417262	.	+	0	gene_id "ENST00000342295.1_ENSG00000168214.16"; transcript_id "ENST00000342295.1_ENSG00000168214.16"; exon_number "5"; exon_id "ENST00000342295.1_ENSG00000168214.16.5";
chr4	/dev/stdin	exon	26422173	26422347	.	+	.	gene_id "ENST00000342295.1_ENSG00000168214.16"; transcript_id "ENST00000342295.1_ENSG00000168214.16"; exon_number "6"; exon_id "ENST00000342295.1_ENSG00000168214.16.6";
chr4	/dev/stdin	CDS	26422173	26422347	.	+	2	gene_id "ENST00000342295.1_ENSG00000168214.16"; transcript_id "ENST00000342295.1_ENSG00000168214.16"; exon_number "6"; exon_id "ENST00000342295.1_ENSG00000168214.16.6";
chr4	/dev/stdin	exon	26425964	26426101	.	+	.	gene_id "ENST00000342295.1_ENSG00000168214.16"; transcript_id "ENST00000342295.1_ENSG00000168214.16"; exon_number "7"; exon_id "ENST00000342295.1_ENSG00000168214.16.7";
chr4	/dev/stdin	CDS	26425964	26426101	.	+	1	gene_id "ENST00000342295.1_ENSG00000168214.16"; transcript_id "ENST00000342295.1_ENSG00000168214.16"; exon_number "7"; exon_id "ENST00000342295.1_ENSG00000168214.16.7";
chr4	/dev/stdin	exon	26426253	26426365	.	+	.	gene_id "ENST00000342295.1_ENSG00000168214.16"; transcript_id "ENST00000342295.1_ENSG00000168214.16"; exon_number "8"; exon_id "ENST00000342295.1_ENSG00000168214.16.8";
chr4	/dev/stdin	CDS	26426253	26426365	.	+	1	gene_id "ENST00000342295.1_ENSG00000168214.16"; transcript_id "ENST00000342295.1_ENSG00000168214.16"; exon_number "8"; exon_id "ENST00000342295.1_ENSG00000168214.16.8";
chr4	/dev/stdin	exon	26430342	26430482	.	+	.	gene_id "ENST00000342295.1_ENSG00000168214.16"; transcript_id "ENST00000342295.1_ENSG00000168214.16"; exon_number "9"; exon_id "ENST00000342295.1_ENSG00000168214.16.9";
chr4	/dev/stdin	CDS	26430342	26430482	.	+	2	gene_id "ENST00000342295.1_ENSG00000168214.16"; transcript_id "ENST00000342295.1_ENSG00000168214.16"; exon_number "9"; exon_id "ENST00000342295.1_ENSG00000168214.16.9";
chr4	/dev/stdin	exon	26431520	26431675	.	+	.	gene_id "ENST00000342295.1_ENSG00000168214.16"; transcript_id "ENST00000342295.1_ENSG00000168214.16"; exon_number "10"; exon_id "ENST00000342295.1_ENSG00000168214.16.10";
chr4	/dev/stdin	CDS	26431520	26431675	.	+	2	gene_id "ENST00000342295.1_ENSG00000168214.16"; transcript_id "ENST00000342295.1_ENSG00000168214.16"; exon_number "10"; exon_id "ENST00000342295.1_ENSG00000168214.16.10";
chr4	/dev/stdin	exon	26432041	26432144	.	+	.	gene_id "ENST00000342295.1_ENSG00000168214.16"; transcript_id "ENST00000342295.1_ENSG00000168214.16"; exon_number "11"; exon_id "ENST00000342295.1_ENSG00000168214.16.11";
chr4	/dev/stdin	CDS	26432041	26432144	.	+	2	gene_id "ENST00000342295.1_ENSG00000168214.16"; transcript_id "ENST00000342295.1_ENSG00000168214.16"; exon_number "11"; exon_id "ENST00000342295.1_ENSG00000168214.16.11";
chr4	/dev/stdin	exon	26432314	26432778	.	+	.	gene_id "ENST00000342295.1_ENSG00000168214.16"; transcript_id "ENST00000342295.1_ENSG00000168214.16"; exon_number "12"; exon_id "ENST00000342295.1_ENSG00000168214.16.12";
chr4	/dev/stdin	CDS	26432314	26432775	.	+	0	gene_id "ENST00000342295.1_ENSG00000168214.16"; transcript_id "ENST00000342295.1_ENSG00000168214.16"; exon_number "12"; exon_id "ENST00000342295.1_ENSG00000168214.16.12";
chr4	/dev/stdin	start_codon	26321468	26321470	.	+	0	gene_id "ENST00000342295.1_ENSG00000168214.16"; transcript_id "ENST00000342295.1_ENSG00000168214.16"; exon_number "1"; exon_id "ENST00000342295.1_ENSG00000168214.16.1";
chr4	/dev/stdin	stop_codon	26432776	26432778	.	+	0	gene_id "ENST00000342295.1_ENSG00000168214.16"; transcript_id "ENST00000342295.1_ENSG00000168214.16"; exon_number "12"; exon_id "ENST00000342295.1_ENSG00000168214.16.12";
chr4	/dev/stdin	transcript	26322348	26417205	.	+	.	gene_id "7d8d6b96-cb56-4db6-a188-83b6bc6781de_ENSG00000168214.16"; transcript_id "7d8d6b96-cb56-4db6-a188-83b6bc6781de_ENSG00000168214.16";
chr4	/dev/stdin	exon	26322348	26322670	.	+	.	gene_id "7d8d6b96-cb56-4db6-a188-83b6bc6781de_ENSG00000168214.16"; transcript_id "7d8d6b96-cb56-4db6-a188-83b6bc6781de_ENSG00000168214.16"; exon_number "1"; exon_id "7d8d6b96-cb56-4db6-a188-83b6bc6781de_ENSG00000168214.16.1";
chr4	/dev/stdin	CDS	26322348	26322670	.	+	0	gene_id "7d8d6b96-cb56-4db6-a188-83b6bc6781de_ENSG00000168214.16"; transcript_id "7d8d6b96-cb56-4db6-a188-83b6bc6781de_ENSG00000168214.16"; exon_number "1"; exon_id "7d8d6b96-cb56-4db6-a188-83b6bc6781de_ENSG00000168214.16.1";
chr4	/dev/stdin	exon	26387975	26388013	.	+	.	gene_id "7d8d6b96-cb56-4db6-a188-83b6bc6781de_ENSG00000168214.16"; transcript_id "7d8d6b96-cb56-4db6-a188-83b6bc6781de_ENSG00000168214.16"; exon_number "2"; exon_id "7d8d6b96-cb56-4db6-a188-83b6bc6781de_ENSG00000168214.16.2";
chr4	/dev/stdin	CDS	26387975	26388013	.	+	1	gene_id "7d8d6b96-cb56-4db6-a188-83b6bc6781de_ENSG00000168214.16"; transcript_id "7d8d6b96-cb56-4db6-a188-83b6bc6781de_ENSG00000168214.16"; exon_number "2"; exon_id "7d8d6b96-cb56-4db6-a188-83b6bc6781de_ENSG00000168214.16.2";
chr4	/dev/stdin	exon	26407797	26407892	.	+	.	gene_id "7d8d6b96-cb56-4db6-a188-83b6bc6781de_ENSG00000168214.16"; transcript_id "7d8d6b96-cb56-4db6-a188-83b6bc6781de_ENSG00000168214.16"; exon_number "3"; exon_id "7d8d6b96-cb56-4db6-a188-83b6bc6781de_ENSG00000168214.16.3";
chr4	/dev/stdin	CDS	26407797	26407892	.	+	1	gene_id "7d8d6b96-cb56-4db6-a188-83b6bc6781de_ENSG00000168214.16"; transcript_id "7d8d6b96-cb56-4db6-a188-83b6bc6781de_ENSG00000168214.16"; exon_number "3"; exon_id "7d8d6b96-cb56-4db6-a188-83b6bc6781de_ENSG00000168214.16.3";
chr4	/dev/stdin	exon	26417097	26417205	.	+	.	gene_id "7d8d6b96-cb56-4db6-a188-83b6bc6781de_ENSG00000168214.16"; transcript_id "7d8d6b96-cb56-4db6-a188-83b6bc6781de_ENSG00000168214.16"; exon_number "4"; exon_id "7d8d6b96-cb56-4db6-a188-83b6bc6781de_ENSG00000168214.16.4";
chr4	/dev/stdin	CDS	26417097	26417202	.	+	1	gene_id "7d8d6b96-cb56-4db6-a188-83b6bc6781de_ENSG00000168214.16"; transcript_id "7d8d6b96-cb56-4db6-a188-83b6bc6781de_ENSG00000168214.16"; exon_number "4"; exon_id "7d8d6b96-cb56-4db6-a188-83b6bc6781de_ENSG00000168214.16.4";
chr4	/dev/stdin	start_codon	26322348	26322350	.	+	0	gene_id "7d8d6b96-cb56-4db6-a188-83b6bc6781de_ENSG00000168214.16"; transcript_id "7d8d6b96-cb56-4db6-a188-83b6bc6781de_ENSG00000168214.16"; exon_number "1"; exon_id "7d8d6b96-cb56-4db6-a188-83b6bc6781de_ENSG00000168214.16.1";
chr4	/dev/stdin	stop_codon	26417203	26417205	.	+	0	gene_id "7d8d6b96-cb56-4db6-a188-83b6bc6781de_ENSG00000168214.16"; transcript_id "7d8d6b96-cb56-4db6-a188-83b6bc6781de_ENSG00000168214.16"; exon_number "4"; exon_id "7d8d6b96-cb56-4db6-a188-83b6bc6781de_ENSG00000168214.16.4";
chr4	/dev/stdin	transcript	26322630	26432778	.	+	.	gene_id "ENST00000348160.4_ENSG00000168214.16"; transcript_id "ENST00000348160.4_ENSG00000168214.16";
chr4	/dev/stdin	exon	26322630	26322670	.	+	.	gene_id "ENST00000348160.4_ENSG00000168214.16"; transcript_id "ENST00000348160.4_ENSG00000168214.16"; exon_number "1"; exon_id "ENST00000348160.4_ENSG00000168214.16.1";
chr4	/dev/stdin	CDS	26322630	26322670	.	+	0	gene_id "ENST00000348160.4_ENSG00000168214.16"; transcript_id "ENST00000348160.4_ENSG00000168214.16"; exon_number "1"; exon_id "ENST00000348160.4_ENSG00000168214.16.1";
chr4	/dev/stdin	exon	26387975	26388013	.	+	.	gene_id "ENST00000348160.4_ENSG00000168214.16"; transcript_id "ENST00000348160.4_ENSG00000168214.16"; exon_number "2"; exon_id "ENST00000348160.4_ENSG00000168214.16.2";
chr4	/dev/stdin	CDS	26387975	26388013	.	+	1	gene_id "ENST00000348160.4_ENSG00000168214.16"; transcript_id "ENST00000348160.4_ENSG00000168214.16"; exon_number "2"; exon_id "ENST00000348160.4_ENSG00000168214.16.2";
chr4	/dev/stdin	exon	26407797	26407892	.	+	.	gene_id "ENST00000348160.4_ENSG00000168214.16"; transcript_id "ENST00000348160.4_ENSG00000168214.16"; exon_number "3"; exon_id "ENST00000348160.4_ENSG00000168214.16.3";
chr4	/dev/stdin	CDS	26407797	26407892	.	+	1	gene_id "ENST00000348160.4_ENSG00000168214.16"; transcript_id "ENST00000348160.4_ENSG00000168214.16"; exon_number "3"; exon_id "ENST00000348160.4_ENSG00000168214.16.3";
chr4	/dev/stdin	exon	26417097	26417262	.	+	.	gene_id "ENST00000348160.4_ENSG00000168214.16"; transcript_id "ENST00000348160.4_ENSG00000168214.16"; exon_number "4"; exon_id "ENST00000348160.4_ENSG00000168214.16.4";
chr4	/dev/stdin	CDS	26417097	26417262	.	+	1	gene_id "ENST00000348160.4_ENSG00000168214.16"; transcript_id "ENST00000348160.4_ENSG00000168214.16"; exon_number "4"; exon_id "ENST00000348160.4_ENSG00000168214.16.4";
chr4	/dev/stdin	exon	26422173	26422347	.	+	.	gene_id "ENST00000348160.4_ENSG00000168214.16"; transcript_id "ENST00000348160.4_ENSG00000168214.16"; exon_number "5"; exon_id "ENST00000348160.4_ENSG00000168214.16.5";
chr4	/dev/stdin	CDS	26422173	26422347	.	+	0	gene_id "ENST00000348160.4_ENSG00000168214.16"; transcript_id "ENST00000348160.4_ENSG00000168214.16"; exon_number "5"; exon_id "ENST00000348160.4_ENSG00000168214.16.5";
chr4	/dev/stdin	exon	26425964	26426101	.	+	.	gene_id "ENST00000348160.4_ENSG00000168214.16"; transcript_id "ENST00000348160.4_ENSG00000168214.16"; exon_number "6"; exon_id "ENST00000348160.4_ENSG00000168214.16.6";
chr4	/dev/stdin	CDS	26425964	26426101	.	+	2	gene_id "ENST00000348160.4_ENSG00000168214.16"; transcript_id "ENST00000348160.4_ENSG00000168214.16"; exon_number "6"; exon_id "ENST00000348160.4_ENSG00000168214.16.6";
chr4	/dev/stdin	exon	26426253	26426365	.	+	.	gene_id "ENST00000348160.4_ENSG00000168214.16"; transcript_id "ENST00000348160.4_ENSG00000168214.16"; exon_number "7"; exon_id "ENST00000348160.4_ENSG00000168214.16.7";
chr4	/dev/stdin	CDS	26426253	26426365	.	+	2	gene_id "ENST00000348160.4_ENSG00000168214.16"; transcript_id "ENST00000348160.4_ENSG00000168214.16"; exon_number "7"; exon_id "ENST00000348160.4_ENSG00000168214.16.7";
chr4	/dev/stdin	exon	26430342	26430482	.	+	.	gene_id "ENST00000348160.4_ENSG00000168214.16"; transcript_id "ENST00000348160.4_ENSG00000168214.16"; exon_number "8"; exon_id "ENST00000348160.4_ENSG00000168214.16.8";
chr4	/dev/stdin	CDS	26430342	26430482	.	+	0	gene_id "ENST00000348160.4_ENSG00000168214.16"; transcript_id "ENST00000348160.4_ENSG00000168214.16"; exon_number "8"; exon_id "ENST00000348160.4_ENSG00000168214.16.8";
chr4	/dev/stdin	exon	26431520	26431675	.	+	.	gene_id "ENST00000348160.4_ENSG00000168214.16"; transcript_id "ENST00000348160.4_ENSG00000168214.16"; exon_number "9"; exon_id "ENST00000348160.4_ENSG00000168214.16.9";
chr4	/dev/stdin	CDS	26431520	26431675	.	+	0	gene_id "ENST00000348160.4_ENSG00000168214.16"; transcript_id "ENST00000348160.4_ENSG00000168214.16"; exon_number "9"; exon_id "ENST00000348160.4_ENSG00000168214.16.9";
chr4	/dev/stdin	exon	26432041	26432144	.	+	.	gene_id "ENST00000348160.4_ENSG00000168214.16"; transcript_id "ENST00000348160.4_ENSG00000168214.16"; exon_number "10"; exon_id "ENST00000348160.4_ENSG00000168214.16.10";
chr4	/dev/stdin	CDS	26432041	26432144	.	+	0	gene_id "ENST00000348160.4_ENSG00000168214.16"; transcript_id "ENST00000348160.4_ENSG00000168214.16"; exon_number "10"; exon_id "ENST00000348160.4_ENSG00000168214.16.10";
chr4	/dev/stdin	exon	26432314	26432778	.	+	.	gene_id "ENST00000348160.4_ENSG00000168214.16"; transcript_id "ENST00000348160.4_ENSG00000168214.16"; exon_number "11"; exon_id "ENST00000348160.4_ENSG00000168214.16.11";
chr4	/dev/stdin	CDS	26432314	26432778	.	+	1	gene_id "ENST00000348160.4_ENSG00000168214.16"; transcript_id "ENST00000348160.4_ENSG00000168214.16"; exon_number "11"; exon_id "ENST00000348160.4_ENSG00000168214.16.11";
chr4	/dev/stdin	start_codon	26322630	26322632	.	+	0	gene_id "ENST00000348160.4_ENSG00000168214.16"; transcript_id "ENST00000348160.4_ENSG00000168214.16"; exon_number "1"; exon_id "ENST00000348160.4_ENSG00000168214.16.1";
chr4	/dev/stdin	transcript	26322630	26432778	.	+	.	gene_id "8b511f8a-6afa-4cd9-b05a-1b97b88b4d2c_ENSG00000168214.16"; transcript_id "8b511f8a-6afa-4cd9-b05a-1b97b88b4d2c_ENSG00000168214.16";
chr4	/dev/stdin	exon	26322630	26322670	.	+	.	gene_id "8b511f8a-6afa-4cd9-b05a-1b97b88b4d2c_ENSG00000168214.16"; transcript_id "8b511f8a-6afa-4cd9-b05a-1b97b88b4d2c_ENSG00000168214.16"; exon_number "1"; exon_id "8b511f8a-6afa-4cd9-b05a-1b97b88b4d2c_ENSG00000168214.16.1";
chr4	/dev/stdin	CDS	26322630	26322670	.	+	0	gene_id "8b511f8a-6afa-4cd9-b05a-1b97b88b4d2c_ENSG00000168214.16"; transcript_id "8b511f8a-6afa-4cd9-b05a-1b97b88b4d2c_ENSG00000168214.16"; exon_number "1"; exon_id "8b511f8a-6afa-4cd9-b05a-1b97b88b4d2c_ENSG00000168214.16.1";
chr4	/dev/stdin	exon	26387975	26388013	.	+	.	gene_id "8b511f8a-6afa-4cd9-b05a-1b97b88b4d2c_ENSG00000168214.16"; transcript_id "8b511f8a-6afa-4cd9-b05a-1b97b88b4d2c_ENSG00000168214.16"; exon_number "2"; exon_id "8b511f8a-6afa-4cd9-b05a-1b97b88b4d2c_ENSG00000168214.16.2";
chr4	/dev/stdin	CDS	26387975	26388013	.	+	1	gene_id "8b511f8a-6afa-4cd9-b05a-1b97b88b4d2c_ENSG00000168214.16"; transcript_id "8b511f8a-6afa-4cd9-b05a-1b97b88b4d2c_ENSG00000168214.16"; exon_number "2"; exon_id "8b511f8a-6afa-4cd9-b05a-1b97b88b4d2c_ENSG00000168214.16.2";
chr4	/dev/stdin	exon	26407797	26407892	.	+	.	gene_id "8b511f8a-6afa-4cd9-b05a-1b97b88b4d2c_ENSG00000168214.16"; transcript_id "8b511f8a-6afa-4cd9-b05a-1b97b88b4d2c_ENSG00000168214.16"; exon_number "3"; exon_id "8b511f8a-6afa-4cd9-b05a-1b97b88b4d2c_ENSG00000168214.16.3";
chr4	/dev/stdin	CDS	26407797	26407892	.	+	1	gene_id "8b511f8a-6afa-4cd9-b05a-1b97b88b4d2c_ENSG00000168214.16"; transcript_id "8b511f8a-6afa-4cd9-b05a-1b97b88b4d2c_ENSG00000168214.16"; exon_number "3"; exon_id "8b511f8a-6afa-4cd9-b05a-1b97b88b4d2c_ENSG00000168214.16.3";
chr4	/dev/stdin	exon	26417097	26417262	.	+	.	gene_id "8b511f8a-6afa-4cd9-b05a-1b97b88b4d2c_ENSG00000168214.16"; transcript_id "8b511f8a-6afa-4cd9-b05a-1b97b88b4d2c_ENSG00000168214.16"; exon_number "4"; exon_id "8b511f8a-6afa-4cd9-b05a-1b97b88b4d2c_ENSG00000168214.16.4";
chr4	/dev/stdin	CDS	26417097	26417262	.	+	1	gene_id "8b511f8a-6afa-4cd9-b05a-1b97b88b4d2c_ENSG00000168214.16"; transcript_id "8b511f8a-6afa-4cd9-b05a-1b97b88b4d2c_ENSG00000168214.16"; exon_number "4"; exon_id "8b511f8a-6afa-4cd9-b05a-1b97b88b4d2c_ENSG00000168214.16.4";
chr4	/dev/stdin	exon	26422173	26422347	.	+	.	gene_id "8b511f8a-6afa-4cd9-b05a-1b97b88b4d2c_ENSG00000168214.16"; transcript_id "8b511f8a-6afa-4cd9-b05a-1b97b88b4d2c_ENSG00000168214.16"; exon_number "5"; exon_id "8b511f8a-6afa-4cd9-b05a-1b97b88b4d2c_ENSG00000168214.16.5";
chr4	/dev/stdin	CDS	26422173	26422347	.	+	0	gene_id "8b511f8a-6afa-4cd9-b05a-1b97b88b4d2c_ENSG00000168214.16"; transcript_id "8b511f8a-6afa-4cd9-b05a-1b97b88b4d2c_ENSG00000168214.16"; exon_number "5"; exon_id "8b511f8a-6afa-4cd9-b05a-1b97b88b4d2c_ENSG00000168214.16.5";
chr4	/dev/stdin	exon	26425964	26426101	.	+	.	gene_id "8b511f8a-6afa-4cd9-b05a-1b97b88b4d2c_ENSG00000168214.16"; transcript_id "8b511f8a-6afa-4cd9-b05a-1b97b88b4d2c_ENSG00000168214.16"; exon_number "6"; exon_id "8b511f8a-6afa-4cd9-b05a-1b97b88b4d2c_ENSG00000168214.16.6";
chr4	/dev/stdin	CDS	26425964	26426101	.	+	2	gene_id "8b511f8a-6afa-4cd9-b05a-1b97b88b4d2c_ENSG00000168214.16"; transcript_id "8b511f8a-6afa-4cd9-b05a-1b97b88b4d2c_ENSG00000168214.16"; exon_number "6"; exon_id "8b511f8a-6afa-4cd9-b05a-1b97b88b4d2c_ENSG00000168214.16.6";
chr4	/dev/stdin	exon	26426253	26426365	.	+	.	gene_id "8b511f8a-6afa-4cd9-b05a-1b97b88b4d2c_ENSG00000168214.16"; transcript_id "8b511f8a-6afa-4cd9-b05a-1b97b88b4d2c_ENSG00000168214.16"; exon_number "7"; exon_id "8b511f8a-6afa-4cd9-b05a-1b97b88b4d2c_ENSG00000168214.16.7";
chr4	/dev/stdin	CDS	26426253	26426365	.	+	2	gene_id "8b511f8a-6afa-4cd9-b05a-1b97b88b4d2c_ENSG00000168214.16"; transcript_id "8b511f8a-6afa-4cd9-b05a-1b97b88b4d2c_ENSG00000168214.16"; exon_number "7"; exon_id "8b511f8a-6afa-4cd9-b05a-1b97b88b4d2c_ENSG00000168214.16.7";
chr4	/dev/stdin	exon	26432314	26432778	.	+	.	gene_id "8b511f8a-6afa-4cd9-b05a-1b97b88b4d2c_ENSG00000168214.16"; transcript_id "8b511f8a-6afa-4cd9-b05a-1b97b88b4d2c_ENSG00000168214.16"; exon_number "8"; exon_id "8b511f8a-6afa-4cd9-b05a-1b97b88b4d2c_ENSG00000168214.16.8";
chr4	/dev/stdin	CDS	26432314	26432775	.	+	0	gene_id "8b511f8a-6afa-4cd9-b05a-1b97b88b4d2c_ENSG00000168214.16"; transcript_id "8b511f8a-6afa-4cd9-b05a-1b97b88b4d2c_ENSG00000168214.16"; exon_number "8"; exon_id "8b511f8a-6afa-4cd9-b05a-1b97b88b4d2c_ENSG00000168214.16.8";
chr4	/dev/stdin	start_codon	26322630	26322632	.	+	0	gene_id "8b511f8a-6afa-4cd9-b05a-1b97b88b4d2c_ENSG00000168214.16"; transcript_id "8b511f8a-6afa-4cd9-b05a-1b97b88b4d2c_ENSG00000168214.16"; exon_number "1"; exon_id "8b511f8a-6afa-4cd9-b05a-1b97b88b4d2c_ENSG00000168214.16.1";
chr4	/dev/stdin	stop_codon	26432776	26432778	.	+	0	gene_id "8b511f8a-6afa-4cd9-b05a-1b97b88b4d2c_ENSG00000168214.16"; transcript_id "8b511f8a-6afa-4cd9-b05a-1b97b88b4d2c_ENSG00000168214.16"; exon_number "8"; exon_id "8b511f8a-6afa-4cd9-b05a-1b97b88b4d2c_ENSG00000168214.16.8";
chr4	/dev/stdin	transcript	26322630	26432778	.	+	.	gene_id "ENST00000355476.3_ENSG00000168214.16"; transcript_id "ENST00000355476.3_ENSG00000168214.16";
chr4	/dev/stdin	exon	26322630	26322670	.	+	.	gene_id "ENST00000355476.3_ENSG00000168214.16"; transcript_id "ENST00000355476.3_ENSG00000168214.16"; exon_number "1"; exon_id "ENST00000355476.3_ENSG00000168214.16.1";
chr4	/dev/stdin	CDS	26322630	26322670	.	+	0	gene_id "ENST00000355476.3_ENSG00000168214.16"; transcript_id "ENST00000355476.3_ENSG00000168214.16"; exon_number "1"; exon_id "ENST00000355476.3_ENSG00000168214.16.1";
chr4	/dev/stdin	exon	26364068	26364250	.	+	.	gene_id "ENST00000355476.3_ENSG00000168214.16"; transcript_id "ENST00000355476.3_ENSG00000168214.16"; exon_number "2"; exon_id "ENST00000355476.3_ENSG00000168214.16.2";
chr4	/dev/stdin	CDS	26364068	26364250	.	+	1	gene_id "ENST00000355476.3_ENSG00000168214.16"; transcript_id "ENST00000355476.3_ENSG00000168214.16"; exon_number "2"; exon_id "ENST00000355476.3_ENSG00000168214.16.2";
chr4	/dev/stdin	exon	26387975	26388013	.	+	.	gene_id "ENST00000355476.3_ENSG00000168214.16"; transcript_id "ENST00000355476.3_ENSG00000168214.16"; exon_number "3"; exon_id "ENST00000355476.3_ENSG00000168214.16.3";
chr4	/dev/stdin	CDS	26387975	26388013	.	+	1	gene_id "ENST00000355476.3_ENSG00000168214.16"; transcript_id "ENST00000355476.3_ENSG00000168214.16"; exon_number "3"; exon_id "ENST00000355476.3_ENSG00000168214.16.3";
chr4	/dev/stdin	exon	26407797	26407892	.	+	.	gene_id "ENST00000355476.3_ENSG00000168214.16"; transcript_id "ENST00000355476.3_ENSG00000168214.16"; exon_number "4"; exon_id "ENST00000355476.3_ENSG00000168214.16.4";
chr4	/dev/stdin	CDS	26407797	26407892	.	+	1	gene_id "ENST00000355476.3_ENSG00000168214.16"; transcript_id "ENST00000355476.3_ENSG00000168214.16"; exon_number "4"; exon_id "ENST00000355476.3_ENSG00000168214.16.4";
chr4	/dev/stdin	exon	26417097	26417262	.	+	.	gene_id "ENST00000355476.3_ENSG00000168214.16"; transcript_id "ENST00000355476.3_ENSG00000168214.16"; exon_number "5"; exon_id "ENST00000355476.3_ENSG00000168214.16.5";
chr4	/dev/stdin	CDS	26417097	26417262	.	+	1	gene_id "ENST00000355476.3_ENSG00000168214.16"; transcript_id "ENST00000355476.3_ENSG00000168214.16"; exon_number "5"; exon_id "ENST00000355476.3_ENSG00000168214.16.5";
chr4	/dev/stdin	exon	26422173	26422347	.	+	.	gene_id "ENST00000355476.3_ENSG00000168214.16"; transcript_id "ENST00000355476.3_ENSG00000168214.16"; exon_number "6"; exon_id "ENST00000355476.3_ENSG00000168214.16.6";
chr4	/dev/stdin	CDS	26422173	26422347	.	+	0	gene_id "ENST00000355476.3_ENSG00000168214.16"; transcript_id "ENST00000355476.3_ENSG00000168214.16"; exon_number "6"; exon_id "ENST00000355476.3_ENSG00000168214.16.6";
chr4	/dev/stdin	exon	26425964	26426101	.	+	.	gene_id "ENST00000355476.3_ENSG00000168214.16"; transcript_id "ENST00000355476.3_ENSG00000168214.16"; exon_number "7"; exon_id "ENST00000355476.3_ENSG00000168214.16.7";
chr4	/dev/stdin	CDS	26425964	26426101	.	+	2	gene_id "ENST00000355476.3_ENSG00000168214.16"; transcript_id "ENST00000355476.3_ENSG00000168214.16"; exon_number "7"; exon_id "ENST00000355476.3_ENSG00000168214.16.7";
chr4	/dev/stdin	exon	26426253	26426365	.	+	.	gene_id "ENST00000355476.3_ENSG00000168214.16"; transcript_id "ENST00000355476.3_ENSG00000168214.16"; exon_number "8"; exon_id "ENST00000355476.3_ENSG00000168214.16.8";
chr4	/dev/stdin	CDS	26426253	26426365	.	+	2	gene_id "ENST00000355476.3_ENSG00000168214.16"; transcript_id "ENST00000355476.3_ENSG00000168214.16"; exon_number "8"; exon_id "ENST00000355476.3_ENSG00000168214.16.8";
chr4	/dev/stdin	exon	26430342	26430482	.	+	.	gene_id "ENST00000355476.3_ENSG00000168214.16"; transcript_id "ENST00000355476.3_ENSG00000168214.16"; exon_number "9"; exon_id "ENST00000355476.3_ENSG00000168214.16.9";
chr4	/dev/stdin	CDS	26430342	26430482	.	+	0	gene_id "ENST00000355476.3_ENSG00000168214.16"; transcript_id "ENST00000355476.3_ENSG00000168214.16"; exon_number "9"; exon_id "ENST00000355476.3_ENSG00000168214.16.9";
chr4	/dev/stdin	exon	26431520	26431675	.	+	.	gene_id "ENST00000355476.3_ENSG00000168214.16"; transcript_id "ENST00000355476.3_ENSG00000168214.16"; exon_number "10"; exon_id "ENST00000355476.3_ENSG00000168214.16.10";
chr4	/dev/stdin	CDS	26431520	26431675	.	+	0	gene_id "ENST00000355476.3_ENSG00000168214.16"; transcript_id "ENST00000355476.3_ENSG00000168214.16"; exon_number "10"; exon_id "ENST00000355476.3_ENSG00000168214.16.10";
chr4	/dev/stdin	exon	26432041	26432144	.	+	.	gene_id "ENST00000355476.3_ENSG00000168214.16"; transcript_id "ENST00000355476.3_ENSG00000168214.16"; exon_number "11"; exon_id "ENST00000355476.3_ENSG00000168214.16.11";
chr4	/dev/stdin	CDS	26432041	26432144	.	+	0	gene_id "ENST00000355476.3_ENSG00000168214.16"; transcript_id "ENST00000355476.3_ENSG00000168214.16"; exon_number "11"; exon_id "ENST00000355476.3_ENSG00000168214.16.11";
chr4	/dev/stdin	exon	26432314	26432778	.	+	.	gene_id "ENST00000355476.3_ENSG00000168214.16"; transcript_id "ENST00000355476.3_ENSG00000168214.16"; exon_number "12"; exon_id "ENST00000355476.3_ENSG00000168214.16.12";
chr4	/dev/stdin	CDS	26432314	26432778	.	+	1	gene_id "ENST00000355476.3_ENSG00000168214.16"; transcript_id "ENST00000355476.3_ENSG00000168214.16"; exon_number "12"; exon_id "ENST00000355476.3_ENSG00000168214.16.12";
chr4	/dev/stdin	start_codon	26322630	26322632	.	+	0	gene_id "ENST00000355476.3_ENSG00000168214.16"; transcript_id "ENST00000355476.3_ENSG00000168214.16"; exon_number "1"; exon_id "ENST00000355476.3_ENSG00000168214.16.1";
chr4	/dev/stdin	transcript	26364059	26432778	.	+	.	gene_id "ENST00000504907.1_ENSG00000168214.16"; transcript_id "ENST00000504907.1_ENSG00000168214.16";
chr4	/dev/stdin	exon	26364059	26364250	.	+	.	gene_id "ENST00000504907.1_ENSG00000168214.16"; transcript_id "ENST00000504907.1_ENSG00000168214.16"; exon_number "1"; exon_id "ENST00000504907.1_ENSG00000168214.16.1";
chr4	/dev/stdin	CDS	26364059	26364250	.	+	0	gene_id "ENST00000504907.1_ENSG00000168214.16"; transcript_id "ENST00000504907.1_ENSG00000168214.16"; exon_number "1"; exon_id "ENST00000504907.1_ENSG00000168214.16.1";
chr4	/dev/stdin	exon	26387975	26388013	.	+	.	gene_id "ENST00000504907.1_ENSG00000168214.16"; transcript_id "ENST00000504907.1_ENSG00000168214.16"; exon_number "2"; exon_id "ENST00000504907.1_ENSG00000168214.16.2";
chr4	/dev/stdin	CDS	26387975	26388013	.	+	0	gene_id "ENST00000504907.1_ENSG00000168214.16"; transcript_id "ENST00000504907.1_ENSG00000168214.16"; exon_number "2"; exon_id "ENST00000504907.1_ENSG00000168214.16.2";
chr4	/dev/stdin	exon	26407797	26407892	.	+	.	gene_id "ENST00000504907.1_ENSG00000168214.16"; transcript_id "ENST00000504907.1_ENSG00000168214.16"; exon_number "3"; exon_id "ENST00000504907.1_ENSG00000168214.16.3";
chr4	/dev/stdin	CDS	26407797	26407892	.	+	0	gene_id "ENST00000504907.1_ENSG00000168214.16"; transcript_id "ENST00000504907.1_ENSG00000168214.16"; exon_number "3"; exon_id "ENST00000504907.1_ENSG00000168214.16.3";
chr4	/dev/stdin	exon	26417097	26417262	.	+	.	gene_id "ENST00000504907.1_ENSG00000168214.16"; transcript_id "ENST00000504907.1_ENSG00000168214.16"; exon_number "4"; exon_id "ENST00000504907.1_ENSG00000168214.16.4";
chr4	/dev/stdin	CDS	26417097	26417262	.	+	0	gene_id "ENST00000504907.1_ENSG00000168214.16"; transcript_id "ENST00000504907.1_ENSG00000168214.16"; exon_number "4"; exon_id "ENST00000504907.1_ENSG00000168214.16.4";
chr4	/dev/stdin	exon	26422173	26422347	.	+	.	gene_id "ENST00000504907.1_ENSG00000168214.16"; transcript_id "ENST00000504907.1_ENSG00000168214.16"; exon_number "5"; exon_id "ENST00000504907.1_ENSG00000168214.16.5";
chr4	/dev/stdin	CDS	26422173	26422347	.	+	2	gene_id "ENST00000504907.1_ENSG00000168214.16"; transcript_id "ENST00000504907.1_ENSG00000168214.16"; exon_number "5"; exon_id "ENST00000504907.1_ENSG00000168214.16.5";
chr4	/dev/stdin	exon	26425964	26426101	.	+	.	gene_id "ENST00000504907.1_ENSG00000168214.16"; transcript_id "ENST00000504907.1_ENSG00000168214.16"; exon_number "6"; exon_id "ENST00000504907.1_ENSG00000168214.16.6";
chr4	/dev/stdin	CDS	26425964	26426101	.	+	1	gene_id "ENST00000504907.1_ENSG00000168214.16"; transcript_id "ENST00000504907.1_ENSG00000168214.16"; exon_number "6"; exon_id "ENST00000504907.1_ENSG00000168214.16.6";
chr4	/dev/stdin	exon	26426253	26426365	.	+	.	gene_id "ENST00000504907.1_ENSG00000168214.16"; transcript_id "ENST00000504907.1_ENSG00000168214.16"; exon_number "7"; exon_id "ENST00000504907.1_ENSG00000168214.16.7";
chr4	/dev/stdin	CDS	26426253	26426365	.	+	1	gene_id "ENST00000504907.1_ENSG00000168214.16"; transcript_id "ENST00000504907.1_ENSG00000168214.16"; exon_number "7"; exon_id "ENST00000504907.1_ENSG00000168214.16.7";
chr4	/dev/stdin	exon	26430342	26430482	.	+	.	gene_id "ENST00000504907.1_ENSG00000168214.16"; transcript_id "ENST00000504907.1_ENSG00000168214.16"; exon_number "8"; exon_id "ENST00000504907.1_ENSG00000168214.16.8";
chr4	/dev/stdin	CDS	26430342	26430482	.	+	2	gene_id "ENST00000504907.1_ENSG00000168214.16"; transcript_id "ENST00000504907.1_ENSG00000168214.16"; exon_number "8"; exon_id "ENST00000504907.1_ENSG00000168214.16.8";
chr4	/dev/stdin	exon	26431520	26431675	.	+	.	gene_id "ENST00000504907.1_ENSG00000168214.16"; transcript_id "ENST00000504907.1_ENSG00000168214.16"; exon_number "9"; exon_id "ENST00000504907.1_ENSG00000168214.16.9";
chr4	/dev/stdin	CDS	26431520	26431675	.	+	2	gene_id "ENST00000504907.1_ENSG00000168214.16"; transcript_id "ENST00000504907.1_ENSG00000168214.16"; exon_number "9"; exon_id "ENST00000504907.1_ENSG00000168214.16.9";
chr4	/dev/stdin	exon	26432314	26432778	.	+	.	gene_id "ENST00000504907.1_ENSG00000168214.16"; transcript_id "ENST00000504907.1_ENSG00000168214.16"; exon_number "10"; exon_id "ENST00000504907.1_ENSG00000168214.16.10";
chr4	/dev/stdin	CDS	26432314	26432778	.	+	2	gene_id "ENST00000504907.1_ENSG00000168214.16"; transcript_id "ENST00000504907.1_ENSG00000168214.16"; exon_number "10"; exon_id "ENST00000504907.1_ENSG00000168214.16.10";
chr4	/dev/stdin	start_codon	26364059	26364061	.	+	0	gene_id "ENST00000504907.1_ENSG00000168214.16"; transcript_id "ENST00000504907.1_ENSG00000168214.16"; exon_number "1"; exon_id "ENST00000504907.1_ENSG00000168214.16.1";
chr4	/dev/stdin	transcript	26585707	26756702	.	+	.	gene_id "ENST00000264866.4_ENSG00000109680.6"; transcript_id "ENST00000264866.4_ENSG00000109680.6";
chr4	/dev/stdin	exon	26585707	26585914	.	+	.	gene_id "ENST00000264866.4_ENSG00000109680.6"; transcript_id "ENST00000264866.4_ENSG00000109680.6"; exon_number "1"; exon_id "ENST00000264866.4_ENSG00000109680.6.1";
chr4	/dev/stdin	CDS	26585707	26585914	.	+	0	gene_id "ENST00000264866.4_ENSG00000109680.6"; transcript_id "ENST00000264866.4_ENSG00000109680.6"; exon_number "1"; exon_id "ENST00000264866.4_ENSG00000109680.6.1";
chr4	/dev/stdin	exon	26614791	26614863	.	+	.	gene_id "ENST00000264866.4_ENSG00000109680.6"; transcript_id "ENST00000264866.4_ENSG00000109680.6"; exon_number "2"; exon_id "ENST00000264866.4_ENSG00000109680.6.2";
chr4	/dev/stdin	CDS	26614791	26614863	.	+	2	gene_id "ENST00000264866.4_ENSG00000109680.6"; transcript_id "ENST00000264866.4_ENSG00000109680.6"; exon_number "2"; exon_id "ENST00000264866.4_ENSG00000109680.6.2";
chr4	/dev/stdin	exon	26616030	26616075	.	+	.	gene_id "ENST00000264866.4_ENSG00000109680.6"; transcript_id "ENST00000264866.4_ENSG00000109680.6"; exon_number "3"; exon_id "ENST00000264866.4_ENSG00000109680.6.3";
chr4	/dev/stdin	CDS	26616030	26616075	.	+	1	gene_id "ENST00000264866.4_ENSG00000109680.6"; transcript_id "ENST00000264866.4_ENSG00000109680.6"; exon_number "3"; exon_id "ENST00000264866.4_ENSG00000109680.6.3";
chr4	/dev/stdin	exon	26622235	26622310	.	+	.	gene_id "ENST00000264866.4_ENSG00000109680.6"; transcript_id "ENST00000264866.4_ENSG00000109680.6"; exon_number "4"; exon_id "ENST00000264866.4_ENSG00000109680.6.4";
chr4	/dev/stdin	CDS	26622235	26622310	.	+	0	gene_id "ENST00000264866.4_ENSG00000109680.6"; transcript_id "ENST00000264866.4_ENSG00000109680.6"; exon_number "4"; exon_id "ENST00000264866.4_ENSG00000109680.6.4";
chr4	/dev/stdin	exon	26638833	26638907	.	+	.	gene_id "ENST00000264866.4_ENSG00000109680.6"; transcript_id "ENST00000264866.4_ENSG00000109680.6"; exon_number "5"; exon_id "ENST00000264866.4_ENSG00000109680.6.5";
chr4	/dev/stdin	CDS	26638833	26638907	.	+	2	gene_id "ENST00000264866.4_ENSG00000109680.6"; transcript_id "ENST00000264866.4_ENSG00000109680.6"; exon_number "5"; exon_id "ENST00000264866.4_ENSG00000109680.6.5";
chr4	/dev/stdin	exon	26640393	26640456	.	+	.	gene_id "ENST00000264866.4_ENSG00000109680.6"; transcript_id "ENST00000264866.4_ENSG00000109680.6"; exon_number "6"; exon_id "ENST00000264866.4_ENSG00000109680.6.6";
chr4	/dev/stdin	CDS	26640393	26640456	.	+	2	gene_id "ENST00000264866.4_ENSG00000109680.6"; transcript_id "ENST00000264866.4_ENSG00000109680.6"; exon_number "6"; exon_id "ENST00000264866.4_ENSG00000109680.6.6";
chr4	/dev/stdin	exon	26641763	26641809	.	+	.	gene_id "ENST00000264866.4_ENSG00000109680.6"; transcript_id "ENST00000264866.4_ENSG00000109680.6"; exon_number "7"; exon_id "ENST00000264866.4_ENSG00000109680.6.7";
chr4	/dev/stdin	CDS	26641763	26641809	.	+	1	gene_id "ENST00000264866.4_ENSG00000109680.6"; transcript_id "ENST00000264866.4_ENSG00000109680.6"; exon_number "7"; exon_id "ENST00000264866.4_ENSG00000109680.6.7";
chr4	/dev/stdin	exon	26661219	26661329	.	+	.	gene_id "ENST00000264866.4_ENSG00000109680.6"; transcript_id "ENST00000264866.4_ENSG00000109680.6"; exon_number "8"; exon_id "ENST00000264866.4_ENSG00000109680.6.8";
chr4	/dev/stdin	CDS	26661219	26661329	.	+	2	gene_id "ENST00000264866.4_ENSG00000109680.6"; transcript_id "ENST00000264866.4_ENSG00000109680.6"; exon_number "8"; exon_id "ENST00000264866.4_ENSG00000109680.6.8";
chr4	/dev/stdin	exon	26667955	26668027	.	+	.	gene_id "ENST00000264866.4_ENSG00000109680.6"; transcript_id "ENST00000264866.4_ENSG00000109680.6"; exon_number "9"; exon_id "ENST00000264866.4_ENSG00000109680.6.9";
chr4	/dev/stdin	CDS	26667955	26668027	.	+	2	gene_id "ENST00000264866.4_ENSG00000109680.6"; transcript_id "ENST00000264866.4_ENSG00000109680.6"; exon_number "9"; exon_id "ENST00000264866.4_ENSG00000109680.6.9";
chr4	/dev/stdin	exon	26673771	26673809	.	+	.	gene_id "ENST00000264866.4_ENSG00000109680.6"; transcript_id "ENST00000264866.4_ENSG00000109680.6"; exon_number "10"; exon_id "ENST00000264866.4_ENSG00000109680.6.10";
chr4	/dev/stdin	CDS	26673771	26673809	.	+	1	gene_id "ENST00000264866.4_ENSG00000109680.6"; transcript_id "ENST00000264866.4_ENSG00000109680.6"; exon_number "10"; exon_id "ENST00000264866.4_ENSG00000109680.6.10";
chr4	/dev/stdin	exon	26675398	26675510	.	+	.	gene_id "ENST00000264866.4_ENSG00000109680.6"; transcript_id "ENST00000264866.4_ENSG00000109680.6"; exon_number "11"; exon_id "ENST00000264866.4_ENSG00000109680.6.11";
chr4	/dev/stdin	CDS	26675398	26675510	.	+	1	gene_id "ENST00000264866.4_ENSG00000109680.6"; transcript_id "ENST00000264866.4_ENSG00000109680.6"; exon_number "11"; exon_id "ENST00000264866.4_ENSG00000109680.6.11";
chr4	/dev/stdin	exon	26685297	26685371	.	+	.	gene_id "ENST00000264866.4_ENSG00000109680.6"; transcript_id "ENST00000264866.4_ENSG00000109680.6"; exon_number "12"; exon_id "ENST00000264866.4_ENSG00000109680.6.12";
chr4	/dev/stdin	CDS	26685297	26685371	.	+	2	gene_id "ENST00000264866.4_ENSG00000109680.6"; transcript_id "ENST00000264866.4_ENSG00000109680.6"; exon_number "12"; exon_id "ENST00000264866.4_ENSG00000109680.6.12";
chr4	/dev/stdin	exon	26689967	26690029	.	+	.	gene_id "ENST00000264866.4_ENSG00000109680.6"; transcript_id "ENST00000264866.4_ENSG00000109680.6"; exon_number "13"; exon_id "ENST00000264866.4_ENSG00000109680.6.13";
chr4	/dev/stdin	CDS	26689967	26690029	.	+	2	gene_id "ENST00000264866.4_ENSG00000109680.6"; transcript_id "ENST00000264866.4_ENSG00000109680.6"; exon_number "13"; exon_id "ENST00000264866.4_ENSG00000109680.6.13";
chr4	/dev/stdin	exon	26719555	26719639	.	+	.	gene_id "ENST00000264866.4_ENSG00000109680.6"; transcript_id "ENST00000264866.4_ENSG00000109680.6"; exon_number "14"; exon_id "ENST00000264866.4_ENSG00000109680.6.14";
chr4	/dev/stdin	CDS	26719555	26719639	.	+	2	gene_id "ENST00000264866.4_ENSG00000109680.6"; transcript_id "ENST00000264866.4_ENSG00000109680.6"; exon_number "14"; exon_id "ENST00000264866.4_ENSG00000109680.6.14";
chr4	/dev/stdin	exon	26721703	26721747	.	+	.	gene_id "ENST00000264866.4_ENSG00000109680.6"; transcript_id "ENST00000264866.4_ENSG00000109680.6"; exon_number "15"; exon_id "ENST00000264866.4_ENSG00000109680.6.15";
chr4	/dev/stdin	CDS	26721703	26721747	.	+	1	gene_id "ENST00000264866.4_ENSG00000109680.6"; transcript_id "ENST00000264866.4_ENSG00000109680.6"; exon_number "15"; exon_id "ENST00000264866.4_ENSG00000109680.6.15";
chr4	/dev/stdin	exon	26737077	26737109	.	+	.	gene_id "ENST00000264866.4_ENSG00000109680.6"; transcript_id "ENST00000264866.4_ENSG00000109680.6"; exon_number "16"; exon_id "ENST00000264866.4_ENSG00000109680.6.16";
chr4	/dev/stdin	CDS	26737077	26737109	.	+	1	gene_id "ENST00000264866.4_ENSG00000109680.6"; transcript_id "ENST00000264866.4_ENSG00000109680.6"; exon_number "16"; exon_id "ENST00000264866.4_ENSG00000109680.6.16";
chr4	/dev/stdin	exon	26741486	26741595	.	+	.	gene_id "ENST00000264866.4_ENSG00000109680.6"; transcript_id "ENST00000264866.4_ENSG00000109680.6"; exon_number "17"; exon_id "ENST00000264866.4_ENSG00000109680.6.17";
chr4	/dev/stdin	CDS	26741486	26741595	.	+	1	gene_id "ENST00000264866.4_ENSG00000109680.6"; transcript_id "ENST00000264866.4_ENSG00000109680.6"; exon_number "17"; exon_id "ENST00000264866.4_ENSG00000109680.6.17";
chr4	/dev/stdin	exon	26744130	26744221	.	+	.	gene_id "ENST00000264866.4_ENSG00000109680.6"; transcript_id "ENST00000264866.4_ENSG00000109680.6"; exon_number "18"; exon_id "ENST00000264866.4_ENSG00000109680.6.18";
chr4	/dev/stdin	CDS	26744130	26744221	.	+	2	gene_id "ENST00000264866.4_ENSG00000109680.6"; transcript_id "ENST00000264866.4_ENSG00000109680.6"; exon_number "18"; exon_id "ENST00000264866.4_ENSG00000109680.6.18";
chr4	/dev/stdin	exon	26750033	26750148	.	+	.	gene_id "ENST00000264866.4_ENSG00000109680.6"; transcript_id "ENST00000264866.4_ENSG00000109680.6"; exon_number "19"; exon_id "ENST00000264866.4_ENSG00000109680.6.19";
chr4	/dev/stdin	CDS	26750033	26750148	.	+	0	gene_id "ENST00000264866.4_ENSG00000109680.6"; transcript_id "ENST00000264866.4_ENSG00000109680.6"; exon_number "19"; exon_id "ENST00000264866.4_ENSG00000109680.6.19";
chr4	/dev/stdin	exon	26755442	26755512	.	+	.	gene_id "ENST00000264866.4_ENSG00000109680.6"; transcript_id "ENST00000264866.4_ENSG00000109680.6"; exon_number "20"; exon_id "ENST00000264866.4_ENSG00000109680.6.20";
chr4	/dev/stdin	CDS	26755442	26755512	.	+	1	gene_id "ENST00000264866.4_ENSG00000109680.6"; transcript_id "ENST00000264866.4_ENSG00000109680.6"; exon_number "20"; exon_id "ENST00000264866.4_ENSG00000109680.6.20";
chr4	/dev/stdin	exon	26756495	26756702	.	+	.	gene_id "ENST00000264866.4_ENSG00000109680.6"; transcript_id "ENST00000264866.4_ENSG00000109680.6"; exon_number "21"; exon_id "ENST00000264866.4_ENSG00000109680.6.21";
chr4	/dev/stdin	CDS	26756495	26756702	.	+	2	gene_id "ENST00000264866.4_ENSG00000109680.6"; transcript_id "ENST00000264866.4_ENSG00000109680.6"; exon_number "21"; exon_id "ENST00000264866.4_ENSG00000109680.6.21";
chr4	/dev/stdin	start_codon	26585707	26585709	.	+	0	gene_id "ENST00000264866.4_ENSG00000109680.6"; transcript_id "ENST00000264866.4_ENSG00000109680.6"; exon_number "1"; exon_id "ENST00000264866.4_ENSG00000109680.6.1";
chr4	/dev/stdin	transcript	26859871	26860541	.	+	.	gene_id "ENST00000478425.1_ENSG00000109689.10"; transcript_id "ENST00000478425.1_ENSG00000109689.10";
chr4	/dev/stdin	exon	26859871	26859969	.	+	.	gene_id "ENST00000478425.1_ENSG00000109689.10"; transcript_id "ENST00000478425.1_ENSG00000109689.10"; exon_number "1"; exon_id "ENST00000478425.1_ENSG00000109689.10.1";
chr4	/dev/stdin	CDS	26859871	26859969	.	+	0	gene_id "ENST00000478425.1_ENSG00000109689.10"; transcript_id "ENST00000478425.1_ENSG00000109689.10"; exon_number "1"; exon_id "ENST00000478425.1_ENSG00000109689.10.1";
chr4	/dev/stdin	exon	26860235	26860541	.	+	.	gene_id "ENST00000478425.1_ENSG00000109689.10"; transcript_id "ENST00000478425.1_ENSG00000109689.10"; exon_number "2"; exon_id "ENST00000478425.1_ENSG00000109689.10.2";
chr4	/dev/stdin	CDS	26860235	26860541	.	+	0	gene_id "ENST00000478425.1_ENSG00000109689.10"; transcript_id "ENST00000478425.1_ENSG00000109689.10"; exon_number "2"; exon_id "ENST00000478425.1_ENSG00000109689.10.2";
chr4	/dev/stdin	start_codon	26859871	26859873	.	+	0	gene_id "ENST00000478425.1_ENSG00000109689.10"; transcript_id "ENST00000478425.1_ENSG00000109689.10"; exon_number "1"; exon_id "ENST00000478425.1_ENSG00000109689.10.1";
chr4	/dev/stdin	transcript	26862662	27021222	.	+	.	gene_id "a2a8579f-3898-41d5-8b27-eb40af6faf63_ENSG00000109689.10"; transcript_id "a2a8579f-3898-41d5-8b27-eb40af6faf63_ENSG00000109689.10";
chr4	/dev/stdin	exon	26862662	26862991	.	+	.	gene_id "a2a8579f-3898-41d5-8b27-eb40af6faf63_ENSG00000109689.10"; transcript_id "a2a8579f-3898-41d5-8b27-eb40af6faf63_ENSG00000109689.10"; exon_number "1"; exon_id "a2a8579f-3898-41d5-8b27-eb40af6faf63_ENSG00000109689.10.1";
chr4	/dev/stdin	CDS	26862662	26862991	.	+	0	gene_id "a2a8579f-3898-41d5-8b27-eb40af6faf63_ENSG00000109689.10"; transcript_id "a2a8579f-3898-41d5-8b27-eb40af6faf63_ENSG00000109689.10"; exon_number "1"; exon_id "a2a8579f-3898-41d5-8b27-eb40af6faf63_ENSG00000109689.10.1";
chr4	/dev/stdin	exon	26921126	26921256	.	+	.	gene_id "a2a8579f-3898-41d5-8b27-eb40af6faf63_ENSG00000109689.10"; transcript_id "a2a8579f-3898-41d5-8b27-eb40af6faf63_ENSG00000109689.10"; exon_number "2"; exon_id "a2a8579f-3898-41d5-8b27-eb40af6faf63_ENSG00000109689.10.2";
chr4	/dev/stdin	CDS	26921126	26921256	.	+	0	gene_id "a2a8579f-3898-41d5-8b27-eb40af6faf63_ENSG00000109689.10"; transcript_id "a2a8579f-3898-41d5-8b27-eb40af6faf63_ENSG00000109689.10"; exon_number "2"; exon_id "a2a8579f-3898-41d5-8b27-eb40af6faf63_ENSG00000109689.10.2";
chr4	/dev/stdin	exon	26959234	26959348	.	+	.	gene_id "a2a8579f-3898-41d5-8b27-eb40af6faf63_ENSG00000109689.10"; transcript_id "a2a8579f-3898-41d5-8b27-eb40af6faf63_ENSG00000109689.10"; exon_number "3"; exon_id "a2a8579f-3898-41d5-8b27-eb40af6faf63_ENSG00000109689.10.3";
chr4	/dev/stdin	CDS	26959234	26959348	.	+	1	gene_id "a2a8579f-3898-41d5-8b27-eb40af6faf63_ENSG00000109689.10"; transcript_id "a2a8579f-3898-41d5-8b27-eb40af6faf63_ENSG00000109689.10"; exon_number "3"; exon_id "a2a8579f-3898-41d5-8b27-eb40af6faf63_ENSG00000109689.10.3";
chr4	/dev/stdin	exon	26997001	26997112	.	+	.	gene_id "a2a8579f-3898-41d5-8b27-eb40af6faf63_ENSG00000109689.10"; transcript_id "a2a8579f-3898-41d5-8b27-eb40af6faf63_ENSG00000109689.10"; exon_number "4"; exon_id "a2a8579f-3898-41d5-8b27-eb40af6faf63_ENSG00000109689.10.4";
chr4	/dev/stdin	CDS	26997001	26997112	.	+	0	gene_id "a2a8579f-3898-41d5-8b27-eb40af6faf63_ENSG00000109689.10"; transcript_id "a2a8579f-3898-41d5-8b27-eb40af6faf63_ENSG00000109689.10"; exon_number "4"; exon_id "a2a8579f-3898-41d5-8b27-eb40af6faf63_ENSG00000109689.10.4";
chr4	/dev/stdin	exon	27000854	27000969	.	+	.	gene_id "a2a8579f-3898-41d5-8b27-eb40af6faf63_ENSG00000109689.10"; transcript_id "a2a8579f-3898-41d5-8b27-eb40af6faf63_ENSG00000109689.10"; exon_number "5"; exon_id "a2a8579f-3898-41d5-8b27-eb40af6faf63_ENSG00000109689.10.5";
chr4	/dev/stdin	CDS	27000854	27000969	.	+	2	gene_id "a2a8579f-3898-41d5-8b27-eb40af6faf63_ENSG00000109689.10"; transcript_id "a2a8579f-3898-41d5-8b27-eb40af6faf63_ENSG00000109689.10"; exon_number "5"; exon_id "a2a8579f-3898-41d5-8b27-eb40af6faf63_ENSG00000109689.10.5";
chr4	/dev/stdin	exon	27003839	27004016	.	+	.	gene_id "a2a8579f-3898-41d5-8b27-eb40af6faf63_ENSG00000109689.10"; transcript_id "a2a8579f-3898-41d5-8b27-eb40af6faf63_ENSG00000109689.10"; exon_number "6"; exon_id "a2a8579f-3898-41d5-8b27-eb40af6faf63_ENSG00000109689.10.6";
chr4	/dev/stdin	CDS	27003839	27004016	.	+	0	gene_id "a2a8579f-3898-41d5-8b27-eb40af6faf63_ENSG00000109689.10"; transcript_id "a2a8579f-3898-41d5-8b27-eb40af6faf63_ENSG00000109689.10"; exon_number "6"; exon_id "a2a8579f-3898-41d5-8b27-eb40af6faf63_ENSG00000109689.10.6";
chr4	/dev/stdin	exon	27004549	27004726	.	+	.	gene_id "a2a8579f-3898-41d5-8b27-eb40af6faf63_ENSG00000109689.10"; transcript_id "a2a8579f-3898-41d5-8b27-eb40af6faf63_ENSG00000109689.10"; exon_number "7"; exon_id "a2a8579f-3898-41d5-8b27-eb40af6faf63_ENSG00000109689.10.7";
chr4	/dev/stdin	CDS	27004549	27004726	.	+	2	gene_id "a2a8579f-3898-41d5-8b27-eb40af6faf63_ENSG00000109689.10"; transcript_id "a2a8579f-3898-41d5-8b27-eb40af6faf63_ENSG00000109689.10"; exon_number "7"; exon_id "a2a8579f-3898-41d5-8b27-eb40af6faf63_ENSG00000109689.10.7";
chr4	/dev/stdin	exon	27009155	27009322	.	+	.	gene_id "a2a8579f-3898-41d5-8b27-eb40af6faf63_ENSG00000109689.10"; transcript_id "a2a8579f-3898-41d5-8b27-eb40af6faf63_ENSG00000109689.10"; exon_number "8"; exon_id "a2a8579f-3898-41d5-8b27-eb40af6faf63_ENSG00000109689.10.8";
chr4	/dev/stdin	CDS	27009155	27009322	.	+	1	gene_id "a2a8579f-3898-41d5-8b27-eb40af6faf63_ENSG00000109689.10"; transcript_id "a2a8579f-3898-41d5-8b27-eb40af6faf63_ENSG00000109689.10"; exon_number "8"; exon_id "a2a8579f-3898-41d5-8b27-eb40af6faf63_ENSG00000109689.10.8";
chr4	/dev/stdin	exon	27010050	27010150	.	+	.	gene_id "a2a8579f-3898-41d5-8b27-eb40af6faf63_ENSG00000109689.10"; transcript_id "a2a8579f-3898-41d5-8b27-eb40af6faf63_ENSG00000109689.10"; exon_number "9"; exon_id "a2a8579f-3898-41d5-8b27-eb40af6faf63_ENSG00000109689.10.9";
chr4	/dev/stdin	CDS	27010050	27010150	.	+	1	gene_id "a2a8579f-3898-41d5-8b27-eb40af6faf63_ENSG00000109689.10"; transcript_id "a2a8579f-3898-41d5-8b27-eb40af6faf63_ENSG00000109689.10"; exon_number "9"; exon_id "a2a8579f-3898-41d5-8b27-eb40af6faf63_ENSG00000109689.10.9";
chr4	/dev/stdin	exon	27010386	27010624	.	+	.	gene_id "a2a8579f-3898-41d5-8b27-eb40af6faf63_ENSG00000109689.10"; transcript_id "a2a8579f-3898-41d5-8b27-eb40af6faf63_ENSG00000109689.10"; exon_number "10"; exon_id "a2a8579f-3898-41d5-8b27-eb40af6faf63_ENSG00000109689.10.10";
chr4	/dev/stdin	CDS	27010386	27010624	.	+	2	gene_id "a2a8579f-3898-41d5-8b27-eb40af6faf63_ENSG00000109689.10"; transcript_id "a2a8579f-3898-41d5-8b27-eb40af6faf63_ENSG00000109689.10"; exon_number "10"; exon_id "a2a8579f-3898-41d5-8b27-eb40af6faf63_ENSG00000109689.10.10";
chr4	/dev/stdin	exon	27019333	27019606	.	+	.	gene_id "a2a8579f-3898-41d5-8b27-eb40af6faf63_ENSG00000109689.10"; transcript_id "a2a8579f-3898-41d5-8b27-eb40af6faf63_ENSG00000109689.10"; exon_number "11"; exon_id "a2a8579f-3898-41d5-8b27-eb40af6faf63_ENSG00000109689.10.11";
chr4	/dev/stdin	CDS	27019333	27019606	.	+	0	gene_id "a2a8579f-3898-41d5-8b27-eb40af6faf63_ENSG00000109689.10"; transcript_id "a2a8579f-3898-41d5-8b27-eb40af6faf63_ENSG00000109689.10"; exon_number "11"; exon_id "a2a8579f-3898-41d5-8b27-eb40af6faf63_ENSG00000109689.10.11";
chr4	/dev/stdin	exon	27021022	27021222	.	+	.	gene_id "a2a8579f-3898-41d5-8b27-eb40af6faf63_ENSG00000109689.10"; transcript_id "a2a8579f-3898-41d5-8b27-eb40af6faf63_ENSG00000109689.10"; exon_number "12"; exon_id "a2a8579f-3898-41d5-8b27-eb40af6faf63_ENSG00000109689.10.12";
chr4	/dev/stdin	CDS	27021022	27021222	.	+	2	gene_id "a2a8579f-3898-41d5-8b27-eb40af6faf63_ENSG00000109689.10"; transcript_id "a2a8579f-3898-41d5-8b27-eb40af6faf63_ENSG00000109689.10"; exon_number "12"; exon_id "a2a8579f-3898-41d5-8b27-eb40af6faf63_ENSG00000109689.10.12";
chr4	/dev/stdin	start_codon	26862662	26862664	.	+	0	gene_id "a2a8579f-3898-41d5-8b27-eb40af6faf63_ENSG00000109689.10"; transcript_id "a2a8579f-3898-41d5-8b27-eb40af6faf63_ENSG00000109689.10"; exon_number "1"; exon_id "a2a8579f-3898-41d5-8b27-eb40af6faf63_ENSG00000109689.10.1";
chr4	/dev/stdin	transcript	28317426	28378208	.	-	.	gene_id "8719695f-0a45-4080-bef8-8bb24605a7d8_chr4:28317000"; transcript_id "8719695f-0a45-4080-bef8-8bb24605a7d8_chr4:28317000";
chr4	/dev/stdin	exon	28317426	28319160	.	-	.	gene_id "8719695f-0a45-4080-bef8-8bb24605a7d8_chr4:28317000"; transcript_id "8719695f-0a45-4080-bef8-8bb24605a7d8_chr4:28317000"; exon_number "1"; exon_id "8719695f-0a45-4080-bef8-8bb24605a7d8_chr4:28317000.1";
chr4	/dev/stdin	CDS	28317429	28319160	.	-	1	gene_id "8719695f-0a45-4080-bef8-8bb24605a7d8_chr4:28317000"; transcript_id "8719695f-0a45-4080-bef8-8bb24605a7d8_chr4:28317000"; exon_number "1"; exon_id "8719695f-0a45-4080-bef8-8bb24605a7d8_chr4:28317000.1";
chr4	/dev/stdin	exon	28372322	28372431	.	-	.	gene_id "8719695f-0a45-4080-bef8-8bb24605a7d8_chr4:28317000"; transcript_id "8719695f-0a45-4080-bef8-8bb24605a7d8_chr4:28317000"; exon_number "2"; exon_id "8719695f-0a45-4080-bef8-8bb24605a7d8_chr4:28317000.2";
chr4	/dev/stdin	CDS	28372322	28372431	.	-	0	gene_id "8719695f-0a45-4080-bef8-8bb24605a7d8_chr4:28317000"; transcript_id "8719695f-0a45-4080-bef8-8bb24605a7d8_chr4:28317000"; exon_number "2"; exon_id "8719695f-0a45-4080-bef8-8bb24605a7d8_chr4:28317000.2";
chr4	/dev/stdin	exon	28378035	28378208	.	-	.	gene_id "8719695f-0a45-4080-bef8-8bb24605a7d8_chr4:28317000"; transcript_id "8719695f-0a45-4080-bef8-8bb24605a7d8_chr4:28317000"; exon_number "3"; exon_id "8719695f-0a45-4080-bef8-8bb24605a7d8_chr4:28317000.3";
chr4	/dev/stdin	CDS	28378035	28378208	.	-	0	gene_id "8719695f-0a45-4080-bef8-8bb24605a7d8_chr4:28317000"; transcript_id "8719695f-0a45-4080-bef8-8bb24605a7d8_chr4:28317000"; exon_number "3"; exon_id "8719695f-0a45-4080-bef8-8bb24605a7d8_chr4:28317000.3";
chr4	/dev/stdin	start_codon	28378206	28378208	.	-	0	gene_id "8719695f-0a45-4080-bef8-8bb24605a7d8_chr4:28317000"; transcript_id "8719695f-0a45-4080-bef8-8bb24605a7d8_chr4:28317000"; exon_number "3"; exon_id "8719695f-0a45-4080-bef8-8bb24605a7d8_chr4:28317000.3";
chr4	/dev/stdin	stop_codon	28317426	28317428	.	-	0	gene_id "8719695f-0a45-4080-bef8-8bb24605a7d8_chr4:28317000"; transcript_id "8719695f-0a45-4080-bef8-8bb24605a7d8_chr4:28317000"; exon_number "1"; exon_id "8719695f-0a45-4080-bef8-8bb24605a7d8_chr4:28317000.1";
chr4	/dev/stdin	transcript	28363902	28378208	.	-	.	gene_id "d815d43c-b34a-407d-bcf5-ba73defa7d8e_ENSG00000250038.1"; transcript_id "d815d43c-b34a-407d-bcf5-ba73defa7d8e_ENSG00000250038.1";
chr4	/dev/stdin	exon	28363902	28364214	.	-	.	gene_id "d815d43c-b34a-407d-bcf5-ba73defa7d8e_ENSG00000250038.1"; transcript_id "d815d43c-b34a-407d-bcf5-ba73defa7d8e_ENSG00000250038.1"; exon_number "1"; exon_id "d815d43c-b34a-407d-bcf5-ba73defa7d8e_ENSG00000250038.1.1";
chr4	/dev/stdin	CDS	28363905	28364214	.	-	1	gene_id "d815d43c-b34a-407d-bcf5-ba73defa7d8e_ENSG00000250038.1"; transcript_id "d815d43c-b34a-407d-bcf5-ba73defa7d8e_ENSG00000250038.1"; exon_number "1"; exon_id "d815d43c-b34a-407d-bcf5-ba73defa7d8e_ENSG00000250038.1.1";
chr4	/dev/stdin	exon	28372322	28372431	.	-	.	gene_id "d815d43c-b34a-407d-bcf5-ba73defa7d8e_ENSG00000250038.1"; transcript_id "d815d43c-b34a-407d-bcf5-ba73defa7d8e_ENSG00000250038.1"; exon_number "2"; exon_id "d815d43c-b34a-407d-bcf5-ba73defa7d8e_ENSG00000250038.1.2";
chr4	/dev/stdin	CDS	28372322	28372431	.	-	0	gene_id "d815d43c-b34a-407d-bcf5-ba73defa7d8e_ENSG00000250038.1"; transcript_id "d815d43c-b34a-407d-bcf5-ba73defa7d8e_ENSG00000250038.1"; exon_number "2"; exon_id "d815d43c-b34a-407d-bcf5-ba73defa7d8e_ENSG00000250038.1.2";
chr4	/dev/stdin	exon	28378035	28378208	.	-	.	gene_id "d815d43c-b34a-407d-bcf5-ba73defa7d8e_ENSG00000250038.1"; transcript_id "d815d43c-b34a-407d-bcf5-ba73defa7d8e_ENSG00000250038.1"; exon_number "3"; exon_id "d815d43c-b34a-407d-bcf5-ba73defa7d8e_ENSG00000250038.1.3";
chr4	/dev/stdin	CDS	28378035	28378208	.	-	0	gene_id "d815d43c-b34a-407d-bcf5-ba73defa7d8e_ENSG00000250038.1"; transcript_id "d815d43c-b34a-407d-bcf5-ba73defa7d8e_ENSG00000250038.1"; exon_number "3"; exon_id "d815d43c-b34a-407d-bcf5-ba73defa7d8e_ENSG00000250038.1.3";
chr4	/dev/stdin	start_codon	28378206	28378208	.	-	0	gene_id "d815d43c-b34a-407d-bcf5-ba73defa7d8e_ENSG00000250038.1"; transcript_id "d815d43c-b34a-407d-bcf5-ba73defa7d8e_ENSG00000250038.1"; exon_number "3"; exon_id "d815d43c-b34a-407d-bcf5-ba73defa7d8e_ENSG00000250038.1.3";
chr4	/dev/stdin	stop_codon	28363902	28363904	.	-	0	gene_id "d815d43c-b34a-407d-bcf5-ba73defa7d8e_ENSG00000250038.1"; transcript_id "d815d43c-b34a-407d-bcf5-ba73defa7d8e_ENSG00000250038.1"; exon_number "1"; exon_id "d815d43c-b34a-407d-bcf5-ba73defa7d8e_ENSG00000250038.1.1";
chr4	/dev/stdin	transcript	30725175	30732839	.	+	.	gene_id "ENST00000361762.2-2_ENSG00000169851.11"; transcript_id "ENST00000361762.2-2_ENSG00000169851.11";
chr4	/dev/stdin	exon	30725175	30726218	.	+	.	gene_id "ENST00000361762.2-2_ENSG00000169851.11"; transcript_id "ENST00000361762.2-2_ENSG00000169851.11"; exon_number "1"; exon_id "ENST00000361762.2-2_ENSG00000169851.11.1";
chr4	/dev/stdin	CDS	30725175	30726218	.	+	0	gene_id "ENST00000361762.2-2_ENSG00000169851.11"; transcript_id "ENST00000361762.2-2_ENSG00000169851.11"; exon_number "1"; exon_id "ENST00000361762.2-2_ENSG00000169851.11.1";
chr4	/dev/stdin	exon	30732375	30732839	.	+	.	gene_id "ENST00000361762.2-2_ENSG00000169851.11"; transcript_id "ENST00000361762.2-2_ENSG00000169851.11"; exon_number "2"; exon_id "ENST00000361762.2-2_ENSG00000169851.11.2";
chr4	/dev/stdin	CDS	30732375	30732836	.	+	0	gene_id "ENST00000361762.2-2_ENSG00000169851.11"; transcript_id "ENST00000361762.2-2_ENSG00000169851.11"; exon_number "2"; exon_id "ENST00000361762.2-2_ENSG00000169851.11.2";
chr4	/dev/stdin	start_codon	30725175	30725177	.	+	0	gene_id "ENST00000361762.2-2_ENSG00000169851.11"; transcript_id "ENST00000361762.2-2_ENSG00000169851.11"; exon_number "1"; exon_id "ENST00000361762.2-2_ENSG00000169851.11.1";
chr4	/dev/stdin	stop_codon	30732837	30732839	.	+	0	gene_id "ENST00000361762.2-2_ENSG00000169851.11"; transcript_id "ENST00000361762.2-2_ENSG00000169851.11"; exon_number "2"; exon_id "ENST00000361762.2-2_ENSG00000169851.11.2";
chr4	/dev/stdin	transcript	37592423	37687998	.	-	.	gene_id "ENST00000314117.4_ENSG00000181826.5"; transcript_id "ENST00000314117.4_ENSG00000181826.5";
chr4	/dev/stdin	exon	37592423	37592839	.	-	.	gene_id "ENST00000314117.4_ENSG00000181826.5"; transcript_id "ENST00000314117.4_ENSG00000181826.5"; exon_number "1"; exon_id "ENST00000314117.4_ENSG00000181826.5.1";
chr4	/dev/stdin	CDS	37592423	37592839	.	-	1	gene_id "ENST00000314117.4_ENSG00000181826.5"; transcript_id "ENST00000314117.4_ENSG00000181826.5"; exon_number "1"; exon_id "ENST00000314117.4_ENSG00000181826.5.1";
chr4	/dev/stdin	exon	37633007	37633145	.	-	.	gene_id "ENST00000314117.4_ENSG00000181826.5"; transcript_id "ENST00000314117.4_ENSG00000181826.5"; exon_number "2"; exon_id "ENST00000314117.4_ENSG00000181826.5.2";
chr4	/dev/stdin	CDS	37633007	37633145	.	-	2	gene_id "ENST00000314117.4_ENSG00000181826.5"; transcript_id "ENST00000314117.4_ENSG00000181826.5"; exon_number "2"; exon_id "ENST00000314117.4_ENSG00000181826.5.2";
chr4	/dev/stdin	exon	37636509	37636745	.	-	.	gene_id "ENST00000314117.4_ENSG00000181826.5"; transcript_id "ENST00000314117.4_ENSG00000181826.5"; exon_number "3"; exon_id "ENST00000314117.4_ENSG00000181826.5.3";
chr4	/dev/stdin	CDS	37636509	37636745	.	-	2	gene_id "ENST00000314117.4_ENSG00000181826.5"; transcript_id "ENST00000314117.4_ENSG00000181826.5"; exon_number "3"; exon_id "ENST00000314117.4_ENSG00000181826.5.3";
chr4	/dev/stdin	exon	37640069	37640126	.	-	.	gene_id "ENST00000314117.4_ENSG00000181826.5"; transcript_id "ENST00000314117.4_ENSG00000181826.5"; exon_number "4"; exon_id "ENST00000314117.4_ENSG00000181826.5.4";
chr4	/dev/stdin	CDS	37640069	37640126	.	-	0	gene_id "ENST00000314117.4_ENSG00000181826.5"; transcript_id "ENST00000314117.4_ENSG00000181826.5"; exon_number "4"; exon_id "ENST00000314117.4_ENSG00000181826.5.4";
chr4	/dev/stdin	exon	37648990	37649061	.	-	.	gene_id "ENST00000314117.4_ENSG00000181826.5"; transcript_id "ENST00000314117.4_ENSG00000181826.5"; exon_number "5"; exon_id "ENST00000314117.4_ENSG00000181826.5.5";
chr4	/dev/stdin	CDS	37648990	37649061	.	-	0	gene_id "ENST00000314117.4_ENSG00000181826.5"; transcript_id "ENST00000314117.4_ENSG00000181826.5"; exon_number "5"; exon_id "ENST00000314117.4_ENSG00000181826.5.5";
chr4	/dev/stdin	exon	37650898	37651122	.	-	.	gene_id "ENST00000314117.4_ENSG00000181826.5"; transcript_id "ENST00000314117.4_ENSG00000181826.5"; exon_number "6"; exon_id "ENST00000314117.4_ENSG00000181826.5.6";
chr4	/dev/stdin	CDS	37650898	37651122	.	-	0	gene_id "ENST00000314117.4_ENSG00000181826.5"; transcript_id "ENST00000314117.4_ENSG00000181826.5"; exon_number "6"; exon_id "ENST00000314117.4_ENSG00000181826.5.6";
chr4	/dev/stdin	exon	37687822	37687998	.	-	.	gene_id "ENST00000314117.4_ENSG00000181826.5"; transcript_id "ENST00000314117.4_ENSG00000181826.5"; exon_number "7"; exon_id "ENST00000314117.4_ENSG00000181826.5.7";
chr4	/dev/stdin	CDS	37687822	37687998	.	-	0	gene_id "ENST00000314117.4_ENSG00000181826.5"; transcript_id "ENST00000314117.4_ENSG00000181826.5"; exon_number "7"; exon_id "ENST00000314117.4_ENSG00000181826.5.7";
chr4	/dev/stdin	start_codon	37687996	37687998	.	-	0	gene_id "ENST00000314117.4_ENSG00000181826.5"; transcript_id "ENST00000314117.4_ENSG00000181826.5"; exon_number "7"; exon_id "ENST00000314117.4_ENSG00000181826.5.7";
chr4	/dev/stdin	transcript	37828256	37863634	.	+	.	gene_id "ENST00000381967.4_ENSG00000169299.9"; transcript_id "ENST00000381967.4_ENSG00000169299.9";
chr4	/dev/stdin	exon	37828256	37828435	.	+	.	gene_id "ENST00000381967.4_ENSG00000169299.9"; transcript_id "ENST00000381967.4_ENSG00000169299.9"; exon_number "1"; exon_id "ENST00000381967.4_ENSG00000169299.9.1";
chr4	/dev/stdin	CDS	37828256	37828435	.	+	0	gene_id "ENST00000381967.4_ENSG00000169299.9"; transcript_id "ENST00000381967.4_ENSG00000169299.9"; exon_number "1"; exon_id "ENST00000381967.4_ENSG00000169299.9.1";
chr4	/dev/stdin	exon	37831586	37831753	.	+	.	gene_id "ENST00000381967.4_ENSG00000169299.9"; transcript_id "ENST00000381967.4_ENSG00000169299.9"; exon_number "2"; exon_id "ENST00000381967.4_ENSG00000169299.9.2";
chr4	/dev/stdin	CDS	37831586	37831753	.	+	0	gene_id "ENST00000381967.4_ENSG00000169299.9"; transcript_id "ENST00000381967.4_ENSG00000169299.9"; exon_number "2"; exon_id "ENST00000381967.4_ENSG00000169299.9.2";
chr4	/dev/stdin	exon	37836240	37836346	.	+	.	gene_id "ENST00000381967.4_ENSG00000169299.9"; transcript_id "ENST00000381967.4_ENSG00000169299.9"; exon_number "3"; exon_id "ENST00000381967.4_ENSG00000169299.9.3";
chr4	/dev/stdin	CDS	37836240	37836346	.	+	0	gene_id "ENST00000381967.4_ENSG00000169299.9"; transcript_id "ENST00000381967.4_ENSG00000169299.9"; exon_number "3"; exon_id "ENST00000381967.4_ENSG00000169299.9.3";
chr4	/dev/stdin	exon	37839151	37839235	.	+	.	gene_id "ENST00000381967.4_ENSG00000169299.9"; transcript_id "ENST00000381967.4_ENSG00000169299.9"; exon_number "4"; exon_id "ENST00000381967.4_ENSG00000169299.9.4";
chr4	/dev/stdin	CDS	37839151	37839235	.	+	1	gene_id "ENST00000381967.4_ENSG00000169299.9"; transcript_id "ENST00000381967.4_ENSG00000169299.9"; exon_number "4"; exon_id "ENST00000381967.4_ENSG00000169299.9.4";
chr4	/dev/stdin	exon	37841470	37841553	.	+	.	gene_id "ENST00000381967.4_ENSG00000169299.9"; transcript_id "ENST00000381967.4_ENSG00000169299.9"; exon_number "5"; exon_id "ENST00000381967.4_ENSG00000169299.9.5";
chr4	/dev/stdin	CDS	37841470	37841553	.	+	0	gene_id "ENST00000381967.4_ENSG00000169299.9"; transcript_id "ENST00000381967.4_ENSG00000169299.9"; exon_number "5"; exon_id "ENST00000381967.4_ENSG00000169299.9.5";
chr4	/dev/stdin	exon	37841688	37841881	.	+	.	gene_id "ENST00000381967.4_ENSG00000169299.9"; transcript_id "ENST00000381967.4_ENSG00000169299.9"; exon_number "6"; exon_id "ENST00000381967.4_ENSG00000169299.9.6";
chr4	/dev/stdin	CDS	37841688	37841881	.	+	0	gene_id "ENST00000381967.4_ENSG00000169299.9"; transcript_id "ENST00000381967.4_ENSG00000169299.9"; exon_number "6"; exon_id "ENST00000381967.4_ENSG00000169299.9.6";
chr4	/dev/stdin	exon	37845985	37846174	.	+	.	gene_id "ENST00000381967.4_ENSG00000169299.9"; transcript_id "ENST00000381967.4_ENSG00000169299.9"; exon_number "7"; exon_id "ENST00000381967.4_ENSG00000169299.9.7";
chr4	/dev/stdin	CDS	37845985	37846174	.	+	1	gene_id "ENST00000381967.4_ENSG00000169299.9"; transcript_id "ENST00000381967.4_ENSG00000169299.9"; exon_number "7"; exon_id "ENST00000381967.4_ENSG00000169299.9.7";
chr4	/dev/stdin	exon	37847254	37847351	.	+	.	gene_id "ENST00000381967.4_ENSG00000169299.9"; transcript_id "ENST00000381967.4_ENSG00000169299.9"; exon_number "8"; exon_id "ENST00000381967.4_ENSG00000169299.9.8";
chr4	/dev/stdin	CDS	37847254	37847351	.	+	0	gene_id "ENST00000381967.4_ENSG00000169299.9"; transcript_id "ENST00000381967.4_ENSG00000169299.9"; exon_number "8"; exon_id "ENST00000381967.4_ENSG00000169299.9.8";
chr4	/dev/stdin	exon	37848552	37848732	.	+	.	gene_id "ENST00000381967.4_ENSG00000169299.9"; transcript_id "ENST00000381967.4_ENSG00000169299.9"; exon_number "9"; exon_id "ENST00000381967.4_ENSG00000169299.9.9";
chr4	/dev/stdin	CDS	37848552	37848732	.	+	1	gene_id "ENST00000381967.4_ENSG00000169299.9"; transcript_id "ENST00000381967.4_ENSG00000169299.9"; exon_number "9"; exon_id "ENST00000381967.4_ENSG00000169299.9.9";
chr4	/dev/stdin	exon	37848823	37848916	.	+	.	gene_id "ENST00000381967.4_ENSG00000169299.9"; transcript_id "ENST00000381967.4_ENSG00000169299.9"; exon_number "10"; exon_id "ENST00000381967.4_ENSG00000169299.9.10";
chr4	/dev/stdin	CDS	37848823	37848916	.	+	0	gene_id "ENST00000381967.4_ENSG00000169299.9"; transcript_id "ENST00000381967.4_ENSG00000169299.9"; exon_number "10"; exon_id "ENST00000381967.4_ENSG00000169299.9.10";
chr4	/dev/stdin	exon	37850143	37850272	.	+	.	gene_id "ENST00000381967.4_ENSG00000169299.9"; transcript_id "ENST00000381967.4_ENSG00000169299.9"; exon_number "11"; exon_id "ENST00000381967.4_ENSG00000169299.9.11";
chr4	/dev/stdin	CDS	37850143	37850272	.	+	2	gene_id "ENST00000381967.4_ENSG00000169299.9"; transcript_id "ENST00000381967.4_ENSG00000169299.9"; exon_number "11"; exon_id "ENST00000381967.4_ENSG00000169299.9.11";
chr4	/dev/stdin	exon	37851805	37851994	.	+	.	gene_id "ENST00000381967.4_ENSG00000169299.9"; transcript_id "ENST00000381967.4_ENSG00000169299.9"; exon_number "12"; exon_id "ENST00000381967.4_ENSG00000169299.9.12";
chr4	/dev/stdin	CDS	37851805	37851994	.	+	1	gene_id "ENST00000381967.4_ENSG00000169299.9"; transcript_id "ENST00000381967.4_ENSG00000169299.9"; exon_number "12"; exon_id "ENST00000381967.4_ENSG00000169299.9.12";
chr4	/dev/stdin	exon	37857229	37857362	.	+	.	gene_id "ENST00000381967.4_ENSG00000169299.9"; transcript_id "ENST00000381967.4_ENSG00000169299.9"; exon_number "13"; exon_id "ENST00000381967.4_ENSG00000169299.9.13";
chr4	/dev/stdin	CDS	37857229	37857362	.	+	0	gene_id "ENST00000381967.4_ENSG00000169299.9"; transcript_id "ENST00000381967.4_ENSG00000169299.9"; exon_number "13"; exon_id "ENST00000381967.4_ENSG00000169299.9.13";
chr4	/dev/stdin	exon	37863131	37863634	.	+	.	gene_id "ENST00000381967.4_ENSG00000169299.9"; transcript_id "ENST00000381967.4_ENSG00000169299.9"; exon_number "14"; exon_id "ENST00000381967.4_ENSG00000169299.9.14";
chr4	/dev/stdin	CDS	37863131	37863634	.	+	1	gene_id "ENST00000381967.4_ENSG00000169299.9"; transcript_id "ENST00000381967.4_ENSG00000169299.9"; exon_number "14"; exon_id "ENST00000381967.4_ENSG00000169299.9.14";
chr4	/dev/stdin	start_codon	37828256	37828258	.	+	0	gene_id "ENST00000381967.4_ENSG00000169299.9"; transcript_id "ENST00000381967.4_ENSG00000169299.9"; exon_number "1"; exon_id "ENST00000381967.4_ENSG00000169299.9.1";
chr4	/dev/stdin	transcript	37846041	37863919	.	+	.	gene_id "7dd2d92a-ccfd-49db-b52d-ad4fc5e37d1c_ENSG00000169299.9"; transcript_id "7dd2d92a-ccfd-49db-b52d-ad4fc5e37d1c_ENSG00000169299.9";
chr4	/dev/stdin	exon	37846041	37846174	.	+	.	gene_id "7dd2d92a-ccfd-49db-b52d-ad4fc5e37d1c_ENSG00000169299.9"; transcript_id "7dd2d92a-ccfd-49db-b52d-ad4fc5e37d1c_ENSG00000169299.9"; exon_number "1"; exon_id "7dd2d92a-ccfd-49db-b52d-ad4fc5e37d1c_ENSG00000169299.9.1";
chr4	/dev/stdin	CDS	37846041	37846174	.	+	0	gene_id "7dd2d92a-ccfd-49db-b52d-ad4fc5e37d1c_ENSG00000169299.9"; transcript_id "7dd2d92a-ccfd-49db-b52d-ad4fc5e37d1c_ENSG00000169299.9"; exon_number "1"; exon_id "7dd2d92a-ccfd-49db-b52d-ad4fc5e37d1c_ENSG00000169299.9.1";
chr4	/dev/stdin	exon	37847254	37847351	.	+	.	gene_id "7dd2d92a-ccfd-49db-b52d-ad4fc5e37d1c_ENSG00000169299.9"; transcript_id "7dd2d92a-ccfd-49db-b52d-ad4fc5e37d1c_ENSG00000169299.9"; exon_number "2"; exon_id "7dd2d92a-ccfd-49db-b52d-ad4fc5e37d1c_ENSG00000169299.9.2";
chr4	/dev/stdin	CDS	37847254	37847351	.	+	1	gene_id "7dd2d92a-ccfd-49db-b52d-ad4fc5e37d1c_ENSG00000169299.9"; transcript_id "7dd2d92a-ccfd-49db-b52d-ad4fc5e37d1c_ENSG00000169299.9"; exon_number "2"; exon_id "7dd2d92a-ccfd-49db-b52d-ad4fc5e37d1c_ENSG00000169299.9.2";
chr4	/dev/stdin	exon	37848552	37848732	.	+	.	gene_id "7dd2d92a-ccfd-49db-b52d-ad4fc5e37d1c_ENSG00000169299.9"; transcript_id "7dd2d92a-ccfd-49db-b52d-ad4fc5e37d1c_ENSG00000169299.9"; exon_number "3"; exon_id "7dd2d92a-ccfd-49db-b52d-ad4fc5e37d1c_ENSG00000169299.9.3";
chr4	/dev/stdin	CDS	37848552	37848732	.	+	2	gene_id "7dd2d92a-ccfd-49db-b52d-ad4fc5e37d1c_ENSG00000169299.9"; transcript_id "7dd2d92a-ccfd-49db-b52d-ad4fc5e37d1c_ENSG00000169299.9"; exon_number "3"; exon_id "7dd2d92a-ccfd-49db-b52d-ad4fc5e37d1c_ENSG00000169299.9.3";
chr4	/dev/stdin	exon	37848823	37848916	.	+	.	gene_id "7dd2d92a-ccfd-49db-b52d-ad4fc5e37d1c_ENSG00000169299.9"; transcript_id "7dd2d92a-ccfd-49db-b52d-ad4fc5e37d1c_ENSG00000169299.9"; exon_number "4"; exon_id "7dd2d92a-ccfd-49db-b52d-ad4fc5e37d1c_ENSG00000169299.9.4";
chr4	/dev/stdin	CDS	37848823	37848916	.	+	1	gene_id "7dd2d92a-ccfd-49db-b52d-ad4fc5e37d1c_ENSG00000169299.9"; transcript_id "7dd2d92a-ccfd-49db-b52d-ad4fc5e37d1c_ENSG00000169299.9"; exon_number "4"; exon_id "7dd2d92a-ccfd-49db-b52d-ad4fc5e37d1c_ENSG00000169299.9.4";
chr4	/dev/stdin	exon	37850143	37850272	.	+	.	gene_id "7dd2d92a-ccfd-49db-b52d-ad4fc5e37d1c_ENSG00000169299.9"; transcript_id "7dd2d92a-ccfd-49db-b52d-ad4fc5e37d1c_ENSG00000169299.9"; exon_number "5"; exon_id "7dd2d92a-ccfd-49db-b52d-ad4fc5e37d1c_ENSG00000169299.9.5";
chr4	/dev/stdin	CDS	37850143	37850272	.	+	0	gene_id "7dd2d92a-ccfd-49db-b52d-ad4fc5e37d1c_ENSG00000169299.9"; transcript_id "7dd2d92a-ccfd-49db-b52d-ad4fc5e37d1c_ENSG00000169299.9"; exon_number "5"; exon_id "7dd2d92a-ccfd-49db-b52d-ad4fc5e37d1c_ENSG00000169299.9.5";
chr4	/dev/stdin	exon	37851805	37851994	.	+	.	gene_id "7dd2d92a-ccfd-49db-b52d-ad4fc5e37d1c_ENSG00000169299.9"; transcript_id "7dd2d92a-ccfd-49db-b52d-ad4fc5e37d1c_ENSG00000169299.9"; exon_number "6"; exon_id "7dd2d92a-ccfd-49db-b52d-ad4fc5e37d1c_ENSG00000169299.9.6";
chr4	/dev/stdin	CDS	37851805	37851994	.	+	2	gene_id "7dd2d92a-ccfd-49db-b52d-ad4fc5e37d1c_ENSG00000169299.9"; transcript_id "7dd2d92a-ccfd-49db-b52d-ad4fc5e37d1c_ENSG00000169299.9"; exon_number "6"; exon_id "7dd2d92a-ccfd-49db-b52d-ad4fc5e37d1c_ENSG00000169299.9.6";
chr4	/dev/stdin	exon	37857229	37857362	.	+	.	gene_id "7dd2d92a-ccfd-49db-b52d-ad4fc5e37d1c_ENSG00000169299.9"; transcript_id "7dd2d92a-ccfd-49db-b52d-ad4fc5e37d1c_ENSG00000169299.9"; exon_number "7"; exon_id "7dd2d92a-ccfd-49db-b52d-ad4fc5e37d1c_ENSG00000169299.9.7";
chr4	/dev/stdin	CDS	37857229	37857362	.	+	1	gene_id "7dd2d92a-ccfd-49db-b52d-ad4fc5e37d1c_ENSG00000169299.9"; transcript_id "7dd2d92a-ccfd-49db-b52d-ad4fc5e37d1c_ENSG00000169299.9"; exon_number "7"; exon_id "7dd2d92a-ccfd-49db-b52d-ad4fc5e37d1c_ENSG00000169299.9.7";
chr4	/dev/stdin	exon	37863131	37863919	.	+	.	gene_id "7dd2d92a-ccfd-49db-b52d-ad4fc5e37d1c_ENSG00000169299.9"; transcript_id "7dd2d92a-ccfd-49db-b52d-ad4fc5e37d1c_ENSG00000169299.9"; exon_number "8"; exon_id "7dd2d92a-ccfd-49db-b52d-ad4fc5e37d1c_ENSG00000169299.9.8";
chr4	/dev/stdin	CDS	37863131	37863919	.	+	2	gene_id "7dd2d92a-ccfd-49db-b52d-ad4fc5e37d1c_ENSG00000169299.9"; transcript_id "7dd2d92a-ccfd-49db-b52d-ad4fc5e37d1c_ENSG00000169299.9"; exon_number "8"; exon_id "7dd2d92a-ccfd-49db-b52d-ad4fc5e37d1c_ENSG00000169299.9.8";
chr4	/dev/stdin	start_codon	37846041	37846043	.	+	0	gene_id "7dd2d92a-ccfd-49db-b52d-ad4fc5e37d1c_ENSG00000169299.9"; transcript_id "7dd2d92a-ccfd-49db-b52d-ad4fc5e37d1c_ENSG00000169299.9"; exon_number "1"; exon_id "7dd2d92a-ccfd-49db-b52d-ad4fc5e37d1c_ENSG00000169299.9.1";
chr4	/dev/stdin	transcript	38016505	38139165	.	+	.	gene_id "6764f5b5-1b15-4f70-84f3-7d78fbbf8562_ENSG00000065882.11"; transcript_id "6764f5b5-1b15-4f70-84f3-7d78fbbf8562_ENSG00000065882.11";
chr4	/dev/stdin	exon	38016505	38016594	.	+	.	gene_id "6764f5b5-1b15-4f70-84f3-7d78fbbf8562_ENSG00000065882.11"; transcript_id "6764f5b5-1b15-4f70-84f3-7d78fbbf8562_ENSG00000065882.11"; exon_number "1"; exon_id "6764f5b5-1b15-4f70-84f3-7d78fbbf8562_ENSG00000065882.11.1";
chr4	/dev/stdin	CDS	38016505	38016594	.	+	0	gene_id "6764f5b5-1b15-4f70-84f3-7d78fbbf8562_ENSG00000065882.11"; transcript_id "6764f5b5-1b15-4f70-84f3-7d78fbbf8562_ENSG00000065882.11"; exon_number "1"; exon_id "6764f5b5-1b15-4f70-84f3-7d78fbbf8562_ENSG00000065882.11.1";
chr4	/dev/stdin	exon	38019975	38020064	.	+	.	gene_id "6764f5b5-1b15-4f70-84f3-7d78fbbf8562_ENSG00000065882.11"; transcript_id "6764f5b5-1b15-4f70-84f3-7d78fbbf8562_ENSG00000065882.11"; exon_number "2"; exon_id "6764f5b5-1b15-4f70-84f3-7d78fbbf8562_ENSG00000065882.11.2";
chr4	/dev/stdin	CDS	38019975	38020064	.	+	0	gene_id "6764f5b5-1b15-4f70-84f3-7d78fbbf8562_ENSG00000065882.11"; transcript_id "6764f5b5-1b15-4f70-84f3-7d78fbbf8562_ENSG00000065882.11"; exon_number "2"; exon_id "6764f5b5-1b15-4f70-84f3-7d78fbbf8562_ENSG00000065882.11.2";
chr4	/dev/stdin	exon	38022212	38022316	.	+	.	gene_id "6764f5b5-1b15-4f70-84f3-7d78fbbf8562_ENSG00000065882.11"; transcript_id "6764f5b5-1b15-4f70-84f3-7d78fbbf8562_ENSG00000065882.11"; exon_number "3"; exon_id "6764f5b5-1b15-4f70-84f3-7d78fbbf8562_ENSG00000065882.11.3";
chr4	/dev/stdin	CDS	38022212	38022316	.	+	0	gene_id "6764f5b5-1b15-4f70-84f3-7d78fbbf8562_ENSG00000065882.11"; transcript_id "6764f5b5-1b15-4f70-84f3-7d78fbbf8562_ENSG00000065882.11"; exon_number "3"; exon_id "6764f5b5-1b15-4f70-84f3-7d78fbbf8562_ENSG00000065882.11.3";
chr4	/dev/stdin	exon	38023207	38023339	.	+	.	gene_id "6764f5b5-1b15-4f70-84f3-7d78fbbf8562_ENSG00000065882.11"; transcript_id "6764f5b5-1b15-4f70-84f3-7d78fbbf8562_ENSG00000065882.11"; exon_number "4"; exon_id "6764f5b5-1b15-4f70-84f3-7d78fbbf8562_ENSG00000065882.11.4";
chr4	/dev/stdin	CDS	38023207	38023339	.	+	0	gene_id "6764f5b5-1b15-4f70-84f3-7d78fbbf8562_ENSG00000065882.11"; transcript_id "6764f5b5-1b15-4f70-84f3-7d78fbbf8562_ENSG00000065882.11"; exon_number "4"; exon_id "6764f5b5-1b15-4f70-84f3-7d78fbbf8562_ENSG00000065882.11.4";
chr4	/dev/stdin	exon	38029409	38029500	.	+	.	gene_id "6764f5b5-1b15-4f70-84f3-7d78fbbf8562_ENSG00000065882.11"; transcript_id "6764f5b5-1b15-4f70-84f3-7d78fbbf8562_ENSG00000065882.11"; exon_number "5"; exon_id "6764f5b5-1b15-4f70-84f3-7d78fbbf8562_ENSG00000065882.11.5";
chr4	/dev/stdin	CDS	38029409	38029500	.	+	2	gene_id "6764f5b5-1b15-4f70-84f3-7d78fbbf8562_ENSG00000065882.11"; transcript_id "6764f5b5-1b15-4f70-84f3-7d78fbbf8562_ENSG00000065882.11"; exon_number "5"; exon_id "6764f5b5-1b15-4f70-84f3-7d78fbbf8562_ENSG00000065882.11.5";
chr4	/dev/stdin	exon	38037209	38037319	.	+	.	gene_id "6764f5b5-1b15-4f70-84f3-7d78fbbf8562_ENSG00000065882.11"; transcript_id "6764f5b5-1b15-4f70-84f3-7d78fbbf8562_ENSG00000065882.11"; exon_number "6"; exon_id "6764f5b5-1b15-4f70-84f3-7d78fbbf8562_ENSG00000065882.11.6";
chr4	/dev/stdin	CDS	38037209	38037319	.	+	0	gene_id "6764f5b5-1b15-4f70-84f3-7d78fbbf8562_ENSG00000065882.11"; transcript_id "6764f5b5-1b15-4f70-84f3-7d78fbbf8562_ENSG00000065882.11"; exon_number "6"; exon_id "6764f5b5-1b15-4f70-84f3-7d78fbbf8562_ENSG00000065882.11.6";
chr4	/dev/stdin	exon	38045983	38046111	.	+	.	gene_id "6764f5b5-1b15-4f70-84f3-7d78fbbf8562_ENSG00000065882.11"; transcript_id "6764f5b5-1b15-4f70-84f3-7d78fbbf8562_ENSG00000065882.11"; exon_number "7"; exon_id "6764f5b5-1b15-4f70-84f3-7d78fbbf8562_ENSG00000065882.11.7";
chr4	/dev/stdin	CDS	38045983	38046111	.	+	0	gene_id "6764f5b5-1b15-4f70-84f3-7d78fbbf8562_ENSG00000065882.11"; transcript_id "6764f5b5-1b15-4f70-84f3-7d78fbbf8562_ENSG00000065882.11"; exon_number "7"; exon_id "6764f5b5-1b15-4f70-84f3-7d78fbbf8562_ENSG00000065882.11.7";
chr4	/dev/stdin	exon	38047438	38047524	.	+	.	gene_id "6764f5b5-1b15-4f70-84f3-7d78fbbf8562_ENSG00000065882.11"; transcript_id "6764f5b5-1b15-4f70-84f3-7d78fbbf8562_ENSG00000065882.11"; exon_number "8"; exon_id "6764f5b5-1b15-4f70-84f3-7d78fbbf8562_ENSG00000065882.11.8";
chr4	/dev/stdin	CDS	38047438	38047524	.	+	0	gene_id "6764f5b5-1b15-4f70-84f3-7d78fbbf8562_ENSG00000065882.11"; transcript_id "6764f5b5-1b15-4f70-84f3-7d78fbbf8562_ENSG00000065882.11"; exon_number "8"; exon_id "6764f5b5-1b15-4f70-84f3-7d78fbbf8562_ENSG00000065882.11.8";
chr4	/dev/stdin	exon	38051239	38051519	.	+	.	gene_id "6764f5b5-1b15-4f70-84f3-7d78fbbf8562_ENSG00000065882.11"; transcript_id "6764f5b5-1b15-4f70-84f3-7d78fbbf8562_ENSG00000065882.11"; exon_number "9"; exon_id "6764f5b5-1b15-4f70-84f3-7d78fbbf8562_ENSG00000065882.11.9";
chr4	/dev/stdin	CDS	38051239	38051519	.	+	0	gene_id "6764f5b5-1b15-4f70-84f3-7d78fbbf8562_ENSG00000065882.11"; transcript_id "6764f5b5-1b15-4f70-84f3-7d78fbbf8562_ENSG00000065882.11"; exon_number "9"; exon_id "6764f5b5-1b15-4f70-84f3-7d78fbbf8562_ENSG00000065882.11.9";
chr4	/dev/stdin	exon	38055820	38055959	.	+	.	gene_id "6764f5b5-1b15-4f70-84f3-7d78fbbf8562_ENSG00000065882.11"; transcript_id "6764f5b5-1b15-4f70-84f3-7d78fbbf8562_ENSG00000065882.11"; exon_number "10"; exon_id "6764f5b5-1b15-4f70-84f3-7d78fbbf8562_ENSG00000065882.11.10";
chr4	/dev/stdin	CDS	38055820	38055959	.	+	1	gene_id "6764f5b5-1b15-4f70-84f3-7d78fbbf8562_ENSG00000065882.11"; transcript_id "6764f5b5-1b15-4f70-84f3-7d78fbbf8562_ENSG00000065882.11"; exon_number "10"; exon_id "6764f5b5-1b15-4f70-84f3-7d78fbbf8562_ENSG00000065882.11.10";
chr4	/dev/stdin	exon	38091553	38091738	.	+	.	gene_id "6764f5b5-1b15-4f70-84f3-7d78fbbf8562_ENSG00000065882.11"; transcript_id "6764f5b5-1b15-4f70-84f3-7d78fbbf8562_ENSG00000065882.11"; exon_number "11"; exon_id "6764f5b5-1b15-4f70-84f3-7d78fbbf8562_ENSG00000065882.11.11";
chr4	/dev/stdin	CDS	38091553	38091738	.	+	2	gene_id "6764f5b5-1b15-4f70-84f3-7d78fbbf8562_ENSG00000065882.11"; transcript_id "6764f5b5-1b15-4f70-84f3-7d78fbbf8562_ENSG00000065882.11"; exon_number "11"; exon_id "6764f5b5-1b15-4f70-84f3-7d78fbbf8562_ENSG00000065882.11.11";
chr4	/dev/stdin	exon	38097550	38097711	.	+	.	gene_id "6764f5b5-1b15-4f70-84f3-7d78fbbf8562_ENSG00000065882.11"; transcript_id "6764f5b5-1b15-4f70-84f3-7d78fbbf8562_ENSG00000065882.11"; exon_number "12"; exon_id "6764f5b5-1b15-4f70-84f3-7d78fbbf8562_ENSG00000065882.11.12";
chr4	/dev/stdin	CDS	38097550	38097711	.	+	2	gene_id "6764f5b5-1b15-4f70-84f3-7d78fbbf8562_ENSG00000065882.11"; transcript_id "6764f5b5-1b15-4f70-84f3-7d78fbbf8562_ENSG00000065882.11"; exon_number "12"; exon_id "6764f5b5-1b15-4f70-84f3-7d78fbbf8562_ENSG00000065882.11.12";
chr4	/dev/stdin	exon	38104620	38104778	.	+	.	gene_id "6764f5b5-1b15-4f70-84f3-7d78fbbf8562_ENSG00000065882.11"; transcript_id "6764f5b5-1b15-4f70-84f3-7d78fbbf8562_ENSG00000065882.11"; exon_number "13"; exon_id "6764f5b5-1b15-4f70-84f3-7d78fbbf8562_ENSG00000065882.11.13";
chr4	/dev/stdin	CDS	38104620	38104778	.	+	2	gene_id "6764f5b5-1b15-4f70-84f3-7d78fbbf8562_ENSG00000065882.11"; transcript_id "6764f5b5-1b15-4f70-84f3-7d78fbbf8562_ENSG00000065882.11"; exon_number "13"; exon_id "6764f5b5-1b15-4f70-84f3-7d78fbbf8562_ENSG00000065882.11.13";
chr4	/dev/stdin	exon	38117331	38117575	.	+	.	gene_id "6764f5b5-1b15-4f70-84f3-7d78fbbf8562_ENSG00000065882.11"; transcript_id "6764f5b5-1b15-4f70-84f3-7d78fbbf8562_ENSG00000065882.11"; exon_number "14"; exon_id "6764f5b5-1b15-4f70-84f3-7d78fbbf8562_ENSG00000065882.11.14";
chr4	/dev/stdin	CDS	38117331	38117575	.	+	2	gene_id "6764f5b5-1b15-4f70-84f3-7d78fbbf8562_ENSG00000065882.11"; transcript_id "6764f5b5-1b15-4f70-84f3-7d78fbbf8562_ENSG00000065882.11"; exon_number "14"; exon_id "6764f5b5-1b15-4f70-84f3-7d78fbbf8562_ENSG00000065882.11.14";
chr4	/dev/stdin	exon	38119654	38119813	.	+	.	gene_id "6764f5b5-1b15-4f70-84f3-7d78fbbf8562_ENSG00000065882.11"; transcript_id "6764f5b5-1b15-4f70-84f3-7d78fbbf8562_ENSG00000065882.11"; exon_number "15"; exon_id "6764f5b5-1b15-4f70-84f3-7d78fbbf8562_ENSG00000065882.11.15";
chr4	/dev/stdin	CDS	38119654	38119813	.	+	0	gene_id "6764f5b5-1b15-4f70-84f3-7d78fbbf8562_ENSG00000065882.11"; transcript_id "6764f5b5-1b15-4f70-84f3-7d78fbbf8562_ENSG00000065882.11"; exon_number "15"; exon_id "6764f5b5-1b15-4f70-84f3-7d78fbbf8562_ENSG00000065882.11.15";
chr4	/dev/stdin	exon	38126583	38126752	.	+	.	gene_id "6764f5b5-1b15-4f70-84f3-7d78fbbf8562_ENSG00000065882.11"; transcript_id "6764f5b5-1b15-4f70-84f3-7d78fbbf8562_ENSG00000065882.11"; exon_number "16"; exon_id "6764f5b5-1b15-4f70-84f3-7d78fbbf8562_ENSG00000065882.11.16";
chr4	/dev/stdin	CDS	38126583	38126752	.	+	2	gene_id "6764f5b5-1b15-4f70-84f3-7d78fbbf8562_ENSG00000065882.11"; transcript_id "6764f5b5-1b15-4f70-84f3-7d78fbbf8562_ENSG00000065882.11"; exon_number "16"; exon_id "6764f5b5-1b15-4f70-84f3-7d78fbbf8562_ENSG00000065882.11.16";
chr4	/dev/stdin	exon	38134705	38134878	.	+	.	gene_id "6764f5b5-1b15-4f70-84f3-7d78fbbf8562_ENSG00000065882.11"; transcript_id "6764f5b5-1b15-4f70-84f3-7d78fbbf8562_ENSG00000065882.11"; exon_number "17"; exon_id "6764f5b5-1b15-4f70-84f3-7d78fbbf8562_ENSG00000065882.11.17";
chr4	/dev/stdin	CDS	38134705	38134878	.	+	0	gene_id "6764f5b5-1b15-4f70-84f3-7d78fbbf8562_ENSG00000065882.11"; transcript_id "6764f5b5-1b15-4f70-84f3-7d78fbbf8562_ENSG00000065882.11"; exon_number "17"; exon_id "6764f5b5-1b15-4f70-84f3-7d78fbbf8562_ENSG00000065882.11.17";
chr4	/dev/stdin	exon	38138756	38139165	.	+	.	gene_id "6764f5b5-1b15-4f70-84f3-7d78fbbf8562_ENSG00000065882.11"; transcript_id "6764f5b5-1b15-4f70-84f3-7d78fbbf8562_ENSG00000065882.11"; exon_number "18"; exon_id "6764f5b5-1b15-4f70-84f3-7d78fbbf8562_ENSG00000065882.11.18";
chr4	/dev/stdin	CDS	38138756	38139165	.	+	0	gene_id "6764f5b5-1b15-4f70-84f3-7d78fbbf8562_ENSG00000065882.11"; transcript_id "6764f5b5-1b15-4f70-84f3-7d78fbbf8562_ENSG00000065882.11"; exon_number "18"; exon_id "6764f5b5-1b15-4f70-84f3-7d78fbbf8562_ENSG00000065882.11.18";
chr4	/dev/stdin	start_codon	38016505	38016507	.	+	0	gene_id "6764f5b5-1b15-4f70-84f3-7d78fbbf8562_ENSG00000065882.11"; transcript_id "6764f5b5-1b15-4f70-84f3-7d78fbbf8562_ENSG00000065882.11"; exon_number "1"; exon_id "6764f5b5-1b15-4f70-84f3-7d78fbbf8562_ENSG00000065882.11.1";
chr4	/dev/stdin	transcript	38051379	38139165	.	+	.	gene_id "31c0a82e-9b08-4696-aeb6-44a6e055157e_ENSG00000065882.11"; transcript_id "31c0a82e-9b08-4696-aeb6-44a6e055157e_ENSG00000065882.11";
chr4	/dev/stdin	exon	38051379	38051519	.	+	.	gene_id "31c0a82e-9b08-4696-aeb6-44a6e055157e_ENSG00000065882.11"; transcript_id "31c0a82e-9b08-4696-aeb6-44a6e055157e_ENSG00000065882.11"; exon_number "1"; exon_id "31c0a82e-9b08-4696-aeb6-44a6e055157e_ENSG00000065882.11.1";
chr4	/dev/stdin	CDS	38051379	38051519	.	+	0	gene_id "31c0a82e-9b08-4696-aeb6-44a6e055157e_ENSG00000065882.11"; transcript_id "31c0a82e-9b08-4696-aeb6-44a6e055157e_ENSG00000065882.11"; exon_number "1"; exon_id "31c0a82e-9b08-4696-aeb6-44a6e055157e_ENSG00000065882.11.1";
chr4	/dev/stdin	exon	38055820	38055959	.	+	.	gene_id "31c0a82e-9b08-4696-aeb6-44a6e055157e_ENSG00000065882.11"; transcript_id "31c0a82e-9b08-4696-aeb6-44a6e055157e_ENSG00000065882.11"; exon_number "2"; exon_id "31c0a82e-9b08-4696-aeb6-44a6e055157e_ENSG00000065882.11.2";
chr4	/dev/stdin	CDS	38055820	38055959	.	+	0	gene_id "31c0a82e-9b08-4696-aeb6-44a6e055157e_ENSG00000065882.11"; transcript_id "31c0a82e-9b08-4696-aeb6-44a6e055157e_ENSG00000065882.11"; exon_number "2"; exon_id "31c0a82e-9b08-4696-aeb6-44a6e055157e_ENSG00000065882.11.2";
chr4	/dev/stdin	exon	38091553	38091738	.	+	.	gene_id "31c0a82e-9b08-4696-aeb6-44a6e055157e_ENSG00000065882.11"; transcript_id "31c0a82e-9b08-4696-aeb6-44a6e055157e_ENSG00000065882.11"; exon_number "3"; exon_id "31c0a82e-9b08-4696-aeb6-44a6e055157e_ENSG00000065882.11.3";
chr4	/dev/stdin	CDS	38091553	38091738	.	+	1	gene_id "31c0a82e-9b08-4696-aeb6-44a6e055157e_ENSG00000065882.11"; transcript_id "31c0a82e-9b08-4696-aeb6-44a6e055157e_ENSG00000065882.11"; exon_number "3"; exon_id "31c0a82e-9b08-4696-aeb6-44a6e055157e_ENSG00000065882.11.3";
chr4	/dev/stdin	exon	38097550	38097711	.	+	.	gene_id "31c0a82e-9b08-4696-aeb6-44a6e055157e_ENSG00000065882.11"; transcript_id "31c0a82e-9b08-4696-aeb6-44a6e055157e_ENSG00000065882.11"; exon_number "4"; exon_id "31c0a82e-9b08-4696-aeb6-44a6e055157e_ENSG00000065882.11.4";
chr4	/dev/stdin	CDS	38097550	38097711	.	+	1	gene_id "31c0a82e-9b08-4696-aeb6-44a6e055157e_ENSG00000065882.11"; transcript_id "31c0a82e-9b08-4696-aeb6-44a6e055157e_ENSG00000065882.11"; exon_number "4"; exon_id "31c0a82e-9b08-4696-aeb6-44a6e055157e_ENSG00000065882.11.4";
chr4	/dev/stdin	exon	38104620	38104778	.	+	.	gene_id "31c0a82e-9b08-4696-aeb6-44a6e055157e_ENSG00000065882.11"; transcript_id "31c0a82e-9b08-4696-aeb6-44a6e055157e_ENSG00000065882.11"; exon_number "5"; exon_id "31c0a82e-9b08-4696-aeb6-44a6e055157e_ENSG00000065882.11.5";
chr4	/dev/stdin	CDS	38104620	38104778	.	+	1	gene_id "31c0a82e-9b08-4696-aeb6-44a6e055157e_ENSG00000065882.11"; transcript_id "31c0a82e-9b08-4696-aeb6-44a6e055157e_ENSG00000065882.11"; exon_number "5"; exon_id "31c0a82e-9b08-4696-aeb6-44a6e055157e_ENSG00000065882.11.5";
chr4	/dev/stdin	exon	38117331	38117575	.	+	.	gene_id "31c0a82e-9b08-4696-aeb6-44a6e055157e_ENSG00000065882.11"; transcript_id "31c0a82e-9b08-4696-aeb6-44a6e055157e_ENSG00000065882.11"; exon_number "6"; exon_id "31c0a82e-9b08-4696-aeb6-44a6e055157e_ENSG00000065882.11.6";
chr4	/dev/stdin	CDS	38117331	38117575	.	+	1	gene_id "31c0a82e-9b08-4696-aeb6-44a6e055157e_ENSG00000065882.11"; transcript_id "31c0a82e-9b08-4696-aeb6-44a6e055157e_ENSG00000065882.11"; exon_number "6"; exon_id "31c0a82e-9b08-4696-aeb6-44a6e055157e_ENSG00000065882.11.6";
chr4	/dev/stdin	exon	38119654	38119813	.	+	.	gene_id "31c0a82e-9b08-4696-aeb6-44a6e055157e_ENSG00000065882.11"; transcript_id "31c0a82e-9b08-4696-aeb6-44a6e055157e_ENSG00000065882.11"; exon_number "7"; exon_id "31c0a82e-9b08-4696-aeb6-44a6e055157e_ENSG00000065882.11.7";
chr4	/dev/stdin	CDS	38119654	38119813	.	+	2	gene_id "31c0a82e-9b08-4696-aeb6-44a6e055157e_ENSG00000065882.11"; transcript_id "31c0a82e-9b08-4696-aeb6-44a6e055157e_ENSG00000065882.11"; exon_number "7"; exon_id "31c0a82e-9b08-4696-aeb6-44a6e055157e_ENSG00000065882.11.7";
chr4	/dev/stdin	exon	38134705	38134878	.	+	.	gene_id "31c0a82e-9b08-4696-aeb6-44a6e055157e_ENSG00000065882.11"; transcript_id "31c0a82e-9b08-4696-aeb6-44a6e055157e_ENSG00000065882.11"; exon_number "8"; exon_id "31c0a82e-9b08-4696-aeb6-44a6e055157e_ENSG00000065882.11.8";
chr4	/dev/stdin	CDS	38134705	38134878	.	+	1	gene_id "31c0a82e-9b08-4696-aeb6-44a6e055157e_ENSG00000065882.11"; transcript_id "31c0a82e-9b08-4696-aeb6-44a6e055157e_ENSG00000065882.11"; exon_number "8"; exon_id "31c0a82e-9b08-4696-aeb6-44a6e055157e_ENSG00000065882.11.8";
chr4	/dev/stdin	exon	38138756	38139165	.	+	.	gene_id "31c0a82e-9b08-4696-aeb6-44a6e055157e_ENSG00000065882.11"; transcript_id "31c0a82e-9b08-4696-aeb6-44a6e055157e_ENSG00000065882.11"; exon_number "9"; exon_id "31c0a82e-9b08-4696-aeb6-44a6e055157e_ENSG00000065882.11.9";
chr4	/dev/stdin	CDS	38138756	38139165	.	+	1	gene_id "31c0a82e-9b08-4696-aeb6-44a6e055157e_ENSG00000065882.11"; transcript_id "31c0a82e-9b08-4696-aeb6-44a6e055157e_ENSG00000065882.11"; exon_number "9"; exon_id "31c0a82e-9b08-4696-aeb6-44a6e055157e_ENSG00000065882.11.9";
chr4	/dev/stdin	start_codon	38051379	38051381	.	+	0	gene_id "31c0a82e-9b08-4696-aeb6-44a6e055157e_ENSG00000065882.11"; transcript_id "31c0a82e-9b08-4696-aeb6-44a6e055157e_ENSG00000065882.11"; exon_number "1"; exon_id "31c0a82e-9b08-4696-aeb6-44a6e055157e_ENSG00000065882.11.1";
chr4	/dev/stdin	transcript	38117330	38140324	.	+	.	gene_id "2c121bcf-25f3-4c4e-af33-ea47171b0afb_ENSG00000065882.11"; transcript_id "2c121bcf-25f3-4c4e-af33-ea47171b0afb_ENSG00000065882.11";
chr4	/dev/stdin	exon	38117330	38117575	.	+	.	gene_id "2c121bcf-25f3-4c4e-af33-ea47171b0afb_ENSG00000065882.11"; transcript_id "2c121bcf-25f3-4c4e-af33-ea47171b0afb_ENSG00000065882.11"; exon_number "1"; exon_id "2c121bcf-25f3-4c4e-af33-ea47171b0afb_ENSG00000065882.11.1";
chr4	/dev/stdin	CDS	38117330	38117575	.	+	0	gene_id "2c121bcf-25f3-4c4e-af33-ea47171b0afb_ENSG00000065882.11"; transcript_id "2c121bcf-25f3-4c4e-af33-ea47171b0afb_ENSG00000065882.11"; exon_number "1"; exon_id "2c121bcf-25f3-4c4e-af33-ea47171b0afb_ENSG00000065882.11.1";
chr4	/dev/stdin	exon	38119654	38119813	.	+	.	gene_id "2c121bcf-25f3-4c4e-af33-ea47171b0afb_ENSG00000065882.11"; transcript_id "2c121bcf-25f3-4c4e-af33-ea47171b0afb_ENSG00000065882.11"; exon_number "2"; exon_id "2c121bcf-25f3-4c4e-af33-ea47171b0afb_ENSG00000065882.11.2";
chr4	/dev/stdin	CDS	38119654	38119813	.	+	0	gene_id "2c121bcf-25f3-4c4e-af33-ea47171b0afb_ENSG00000065882.11"; transcript_id "2c121bcf-25f3-4c4e-af33-ea47171b0afb_ENSG00000065882.11"; exon_number "2"; exon_id "2c121bcf-25f3-4c4e-af33-ea47171b0afb_ENSG00000065882.11.2";
chr4	/dev/stdin	exon	38126583	38126752	.	+	.	gene_id "2c121bcf-25f3-4c4e-af33-ea47171b0afb_ENSG00000065882.11"; transcript_id "2c121bcf-25f3-4c4e-af33-ea47171b0afb_ENSG00000065882.11"; exon_number "3"; exon_id "2c121bcf-25f3-4c4e-af33-ea47171b0afb_ENSG00000065882.11.3";
chr4	/dev/stdin	CDS	38126583	38126752	.	+	2	gene_id "2c121bcf-25f3-4c4e-af33-ea47171b0afb_ENSG00000065882.11"; transcript_id "2c121bcf-25f3-4c4e-af33-ea47171b0afb_ENSG00000065882.11"; exon_number "3"; exon_id "2c121bcf-25f3-4c4e-af33-ea47171b0afb_ENSG00000065882.11.3";
chr4	/dev/stdin	exon	38134705	38134878	.	+	.	gene_id "2c121bcf-25f3-4c4e-af33-ea47171b0afb_ENSG00000065882.11"; transcript_id "2c121bcf-25f3-4c4e-af33-ea47171b0afb_ENSG00000065882.11"; exon_number "4"; exon_id "2c121bcf-25f3-4c4e-af33-ea47171b0afb_ENSG00000065882.11.4";
chr4	/dev/stdin	CDS	38134705	38134878	.	+	0	gene_id "2c121bcf-25f3-4c4e-af33-ea47171b0afb_ENSG00000065882.11"; transcript_id "2c121bcf-25f3-4c4e-af33-ea47171b0afb_ENSG00000065882.11"; exon_number "4"; exon_id "2c121bcf-25f3-4c4e-af33-ea47171b0afb_ENSG00000065882.11.4";
chr4	/dev/stdin	exon	38138756	38140324	.	+	.	gene_id "2c121bcf-25f3-4c4e-af33-ea47171b0afb_ENSG00000065882.11"; transcript_id "2c121bcf-25f3-4c4e-af33-ea47171b0afb_ENSG00000065882.11"; exon_number "5"; exon_id "2c121bcf-25f3-4c4e-af33-ea47171b0afb_ENSG00000065882.11.5";
chr4	/dev/stdin	CDS	38138756	38140321	.	+	0	gene_id "2c121bcf-25f3-4c4e-af33-ea47171b0afb_ENSG00000065882.11"; transcript_id "2c121bcf-25f3-4c4e-af33-ea47171b0afb_ENSG00000065882.11"; exon_number "5"; exon_id "2c121bcf-25f3-4c4e-af33-ea47171b0afb_ENSG00000065882.11.5";
chr4	/dev/stdin	start_codon	38117330	38117332	.	+	0	gene_id "2c121bcf-25f3-4c4e-af33-ea47171b0afb_ENSG00000065882.11"; transcript_id "2c121bcf-25f3-4c4e-af33-ea47171b0afb_ENSG00000065882.11"; exon_number "1"; exon_id "2c121bcf-25f3-4c4e-af33-ea47171b0afb_ENSG00000065882.11.1";
chr4	/dev/stdin	stop_codon	38140322	38140324	.	+	0	gene_id "2c121bcf-25f3-4c4e-af33-ea47171b0afb_ENSG00000065882.11"; transcript_id "2c121bcf-25f3-4c4e-af33-ea47171b0afb_ENSG00000065882.11"; exon_number "5"; exon_id "2c121bcf-25f3-4c4e-af33-ea47171b0afb_ENSG00000065882.11.5";
chr4	/dev/stdin	transcript	38665642	38699272	.	+	.	gene_id "ENST00000261438.5-2_ENSG00000109787.8"; transcript_id "ENST00000261438.5-2_ENSG00000109787.8";
chr4	/dev/stdin	exon	38665642	38666082	.	+	.	gene_id "ENST00000261438.5-2_ENSG00000109787.8"; transcript_id "ENST00000261438.5-2_ENSG00000109787.8"; exon_number "1"; exon_id "ENST00000261438.5-2_ENSG00000109787.8.1";
chr4	/dev/stdin	CDS	38665642	38666082	.	+	0	gene_id "ENST00000261438.5-2_ENSG00000109787.8"; transcript_id "ENST00000261438.5-2_ENSG00000109787.8"; exon_number "1"; exon_id "ENST00000261438.5-2_ENSG00000109787.8.1";
chr4	/dev/stdin	exon	38682208	38682303	.	+	.	gene_id "ENST00000261438.5-2_ENSG00000109787.8"; transcript_id "ENST00000261438.5-2_ENSG00000109787.8"; exon_number "2"; exon_id "ENST00000261438.5-2_ENSG00000109787.8.2";
chr4	/dev/stdin	CDS	38682208	38682303	.	+	0	gene_id "ENST00000261438.5-2_ENSG00000109787.8"; transcript_id "ENST00000261438.5-2_ENSG00000109787.8"; exon_number "2"; exon_id "ENST00000261438.5-2_ENSG00000109787.8.2";
chr4	/dev/stdin	exon	38690206	38690692	.	+	.	gene_id "ENST00000261438.5-2_ENSG00000109787.8"; transcript_id "ENST00000261438.5-2_ENSG00000109787.8"; exon_number "3"; exon_id "ENST00000261438.5-2_ENSG00000109787.8.3";
chr4	/dev/stdin	CDS	38690206	38690692	.	+	0	gene_id "ENST00000261438.5-2_ENSG00000109787.8"; transcript_id "ENST00000261438.5-2_ENSG00000109787.8"; exon_number "3"; exon_id "ENST00000261438.5-2_ENSG00000109787.8.3";
chr4	/dev/stdin	exon	38691350	38691500	.	+	.	gene_id "ENST00000261438.5-2_ENSG00000109787.8"; transcript_id "ENST00000261438.5-2_ENSG00000109787.8"; exon_number "4"; exon_id "ENST00000261438.5-2_ENSG00000109787.8.4";
chr4	/dev/stdin	CDS	38691350	38691500	.	+	2	gene_id "ENST00000261438.5-2_ENSG00000109787.8"; transcript_id "ENST00000261438.5-2_ENSG00000109787.8"; exon_number "4"; exon_id "ENST00000261438.5-2_ENSG00000109787.8.4";
chr4	/dev/stdin	exon	38696367	38696527	.	+	.	gene_id "ENST00000261438.5-2_ENSG00000109787.8"; transcript_id "ENST00000261438.5-2_ENSG00000109787.8"; exon_number "5"; exon_id "ENST00000261438.5-2_ENSG00000109787.8.5";
chr4	/dev/stdin	CDS	38696367	38696527	.	+	1	gene_id "ENST00000261438.5-2_ENSG00000109787.8"; transcript_id "ENST00000261438.5-2_ENSG00000109787.8"; exon_number "5"; exon_id "ENST00000261438.5-2_ENSG00000109787.8.5";
chr4	/dev/stdin	exon	38698703	38699272	.	+	.	gene_id "ENST00000261438.5-2_ENSG00000109787.8"; transcript_id "ENST00000261438.5-2_ENSG00000109787.8"; exon_number "6"; exon_id "ENST00000261438.5-2_ENSG00000109787.8.6";
chr4	/dev/stdin	CDS	38698703	38699272	.	+	2	gene_id "ENST00000261438.5-2_ENSG00000109787.8"; transcript_id "ENST00000261438.5-2_ENSG00000109787.8"; exon_number "6"; exon_id "ENST00000261438.5-2_ENSG00000109787.8.6";
chr4	/dev/stdin	start_codon	38665642	38665644	.	+	0	gene_id "ENST00000261438.5-2_ENSG00000109787.8"; transcript_id "ENST00000261438.5-2_ENSG00000109787.8"; exon_number "1"; exon_id "ENST00000261438.5-2_ENSG00000109787.8.1";
chr4	/dev/stdin	transcript	38869299	38916798	.	+	.	gene_id "00785d74-38c3-437c-9fd1-715140aba36b_ENSG00000197712.7"; transcript_id "00785d74-38c3-437c-9fd1-715140aba36b_ENSG00000197712.7";
chr4	/dev/stdin	exon	38869299	38869455	.	+	.	gene_id "00785d74-38c3-437c-9fd1-715140aba36b_ENSG00000197712.7"; transcript_id "00785d74-38c3-437c-9fd1-715140aba36b_ENSG00000197712.7"; exon_number "1"; exon_id "00785d74-38c3-437c-9fd1-715140aba36b_ENSG00000197712.7.1";
chr4	/dev/stdin	CDS	38869299	38869455	.	+	0	gene_id "00785d74-38c3-437c-9fd1-715140aba36b_ENSG00000197712.7"; transcript_id "00785d74-38c3-437c-9fd1-715140aba36b_ENSG00000197712.7"; exon_number "1"; exon_id "00785d74-38c3-437c-9fd1-715140aba36b_ENSG00000197712.7.1";
chr4	/dev/stdin	exon	38879692	38880047	.	+	.	gene_id "00785d74-38c3-437c-9fd1-715140aba36b_ENSG00000197712.7"; transcript_id "00785d74-38c3-437c-9fd1-715140aba36b_ENSG00000197712.7"; exon_number "2"; exon_id "00785d74-38c3-437c-9fd1-715140aba36b_ENSG00000197712.7.2";
chr4	/dev/stdin	CDS	38879692	38880047	.	+	2	gene_id "00785d74-38c3-437c-9fd1-715140aba36b_ENSG00000197712.7"; transcript_id "00785d74-38c3-437c-9fd1-715140aba36b_ENSG00000197712.7"; exon_number "2"; exon_id "00785d74-38c3-437c-9fd1-715140aba36b_ENSG00000197712.7.2";
chr4	/dev/stdin	exon	38893364	38893451	.	+	.	gene_id "00785d74-38c3-437c-9fd1-715140aba36b_ENSG00000197712.7"; transcript_id "00785d74-38c3-437c-9fd1-715140aba36b_ENSG00000197712.7"; exon_number "3"; exon_id "00785d74-38c3-437c-9fd1-715140aba36b_ENSG00000197712.7.3";
chr4	/dev/stdin	CDS	38893364	38893451	.	+	0	gene_id "00785d74-38c3-437c-9fd1-715140aba36b_ENSG00000197712.7"; transcript_id "00785d74-38c3-437c-9fd1-715140aba36b_ENSG00000197712.7"; exon_number "3"; exon_id "00785d74-38c3-437c-9fd1-715140aba36b_ENSG00000197712.7.3";
chr4	/dev/stdin	exon	38907143	38907256	.	+	.	gene_id "00785d74-38c3-437c-9fd1-715140aba36b_ENSG00000197712.7"; transcript_id "00785d74-38c3-437c-9fd1-715140aba36b_ENSG00000197712.7"; exon_number "4"; exon_id "00785d74-38c3-437c-9fd1-715140aba36b_ENSG00000197712.7.4";
chr4	/dev/stdin	CDS	38907143	38907256	.	+	2	gene_id "00785d74-38c3-437c-9fd1-715140aba36b_ENSG00000197712.7"; transcript_id "00785d74-38c3-437c-9fd1-715140aba36b_ENSG00000197712.7"; exon_number "4"; exon_id "00785d74-38c3-437c-9fd1-715140aba36b_ENSG00000197712.7.4";
chr4	/dev/stdin	exon	38907376	38907482	.	+	.	gene_id "00785d74-38c3-437c-9fd1-715140aba36b_ENSG00000197712.7"; transcript_id "00785d74-38c3-437c-9fd1-715140aba36b_ENSG00000197712.7"; exon_number "5"; exon_id "00785d74-38c3-437c-9fd1-715140aba36b_ENSG00000197712.7.5";
chr4	/dev/stdin	CDS	38907376	38907482	.	+	2	gene_id "00785d74-38c3-437c-9fd1-715140aba36b_ENSG00000197712.7"; transcript_id "00785d74-38c3-437c-9fd1-715140aba36b_ENSG00000197712.7"; exon_number "5"; exon_id "00785d74-38c3-437c-9fd1-715140aba36b_ENSG00000197712.7.5";
chr4	/dev/stdin	exon	38910213	38910347	.	+	.	gene_id "00785d74-38c3-437c-9fd1-715140aba36b_ENSG00000197712.7"; transcript_id "00785d74-38c3-437c-9fd1-715140aba36b_ENSG00000197712.7"; exon_number "6"; exon_id "00785d74-38c3-437c-9fd1-715140aba36b_ENSG00000197712.7.6";
chr4	/dev/stdin	CDS	38910213	38910347	.	+	0	gene_id "00785d74-38c3-437c-9fd1-715140aba36b_ENSG00000197712.7"; transcript_id "00785d74-38c3-437c-9fd1-715140aba36b_ENSG00000197712.7"; exon_number "6"; exon_id "00785d74-38c3-437c-9fd1-715140aba36b_ENSG00000197712.7.6";
chr4	/dev/stdin	exon	38916542	38916798	.	+	.	gene_id "00785d74-38c3-437c-9fd1-715140aba36b_ENSG00000197712.7"; transcript_id "00785d74-38c3-437c-9fd1-715140aba36b_ENSG00000197712.7"; exon_number "7"; exon_id "00785d74-38c3-437c-9fd1-715140aba36b_ENSG00000197712.7.7";
chr4	/dev/stdin	CDS	38916542	38916798	.	+	0	gene_id "00785d74-38c3-437c-9fd1-715140aba36b_ENSG00000197712.7"; transcript_id "00785d74-38c3-437c-9fd1-715140aba36b_ENSG00000197712.7"; exon_number "7"; exon_id "00785d74-38c3-437c-9fd1-715140aba36b_ENSG00000197712.7.7";
chr4	/dev/stdin	start_codon	38869299	38869301	.	+	0	gene_id "00785d74-38c3-437c-9fd1-715140aba36b_ENSG00000197712.7"; transcript_id "00785d74-38c3-437c-9fd1-715140aba36b_ENSG00000197712.7"; exon_number "1"; exon_id "00785d74-38c3-437c-9fd1-715140aba36b_ENSG00000197712.7.1";
chr4	/dev/stdin	transcript	38869299	38933194	.	+	.	gene_id "52eb11b0-fcb1-41e4-9701-1c27b80182ab_ENSG00000197712.7"; transcript_id "52eb11b0-fcb1-41e4-9701-1c27b80182ab_ENSG00000197712.7";
chr4	/dev/stdin	exon	38869299	38869455	.	+	.	gene_id "52eb11b0-fcb1-41e4-9701-1c27b80182ab_ENSG00000197712.7"; transcript_id "52eb11b0-fcb1-41e4-9701-1c27b80182ab_ENSG00000197712.7"; exon_number "1"; exon_id "52eb11b0-fcb1-41e4-9701-1c27b80182ab_ENSG00000197712.7.1";
chr4	/dev/stdin	CDS	38869299	38869455	.	+	0	gene_id "52eb11b0-fcb1-41e4-9701-1c27b80182ab_ENSG00000197712.7"; transcript_id "52eb11b0-fcb1-41e4-9701-1c27b80182ab_ENSG00000197712.7"; exon_number "1"; exon_id "52eb11b0-fcb1-41e4-9701-1c27b80182ab_ENSG00000197712.7.1";
chr4	/dev/stdin	exon	38879692	38880047	.	+	.	gene_id "52eb11b0-fcb1-41e4-9701-1c27b80182ab_ENSG00000197712.7"; transcript_id "52eb11b0-fcb1-41e4-9701-1c27b80182ab_ENSG00000197712.7"; exon_number "2"; exon_id "52eb11b0-fcb1-41e4-9701-1c27b80182ab_ENSG00000197712.7.2";
chr4	/dev/stdin	CDS	38879692	38880047	.	+	2	gene_id "52eb11b0-fcb1-41e4-9701-1c27b80182ab_ENSG00000197712.7"; transcript_id "52eb11b0-fcb1-41e4-9701-1c27b80182ab_ENSG00000197712.7"; exon_number "2"; exon_id "52eb11b0-fcb1-41e4-9701-1c27b80182ab_ENSG00000197712.7.2";
chr4	/dev/stdin	exon	38893364	38893451	.	+	.	gene_id "52eb11b0-fcb1-41e4-9701-1c27b80182ab_ENSG00000197712.7"; transcript_id "52eb11b0-fcb1-41e4-9701-1c27b80182ab_ENSG00000197712.7"; exon_number "3"; exon_id "52eb11b0-fcb1-41e4-9701-1c27b80182ab_ENSG00000197712.7.3";
chr4	/dev/stdin	CDS	38893364	38893451	.	+	0	gene_id "52eb11b0-fcb1-41e4-9701-1c27b80182ab_ENSG00000197712.7"; transcript_id "52eb11b0-fcb1-41e4-9701-1c27b80182ab_ENSG00000197712.7"; exon_number "3"; exon_id "52eb11b0-fcb1-41e4-9701-1c27b80182ab_ENSG00000197712.7.3";
chr4	/dev/stdin	exon	38907143	38907256	.	+	.	gene_id "52eb11b0-fcb1-41e4-9701-1c27b80182ab_ENSG00000197712.7"; transcript_id "52eb11b0-fcb1-41e4-9701-1c27b80182ab_ENSG00000197712.7"; exon_number "4"; exon_id "52eb11b0-fcb1-41e4-9701-1c27b80182ab_ENSG00000197712.7.4";
chr4	/dev/stdin	CDS	38907143	38907256	.	+	2	gene_id "52eb11b0-fcb1-41e4-9701-1c27b80182ab_ENSG00000197712.7"; transcript_id "52eb11b0-fcb1-41e4-9701-1c27b80182ab_ENSG00000197712.7"; exon_number "4"; exon_id "52eb11b0-fcb1-41e4-9701-1c27b80182ab_ENSG00000197712.7.4";
chr4	/dev/stdin	exon	38907376	38907482	.	+	.	gene_id "52eb11b0-fcb1-41e4-9701-1c27b80182ab_ENSG00000197712.7"; transcript_id "52eb11b0-fcb1-41e4-9701-1c27b80182ab_ENSG00000197712.7"; exon_number "5"; exon_id "52eb11b0-fcb1-41e4-9701-1c27b80182ab_ENSG00000197712.7.5";
chr4	/dev/stdin	CDS	38907376	38907482	.	+	2	gene_id "52eb11b0-fcb1-41e4-9701-1c27b80182ab_ENSG00000197712.7"; transcript_id "52eb11b0-fcb1-41e4-9701-1c27b80182ab_ENSG00000197712.7"; exon_number "5"; exon_id "52eb11b0-fcb1-41e4-9701-1c27b80182ab_ENSG00000197712.7.5";
chr4	/dev/stdin	exon	38910213	38910347	.	+	.	gene_id "52eb11b0-fcb1-41e4-9701-1c27b80182ab_ENSG00000197712.7"; transcript_id "52eb11b0-fcb1-41e4-9701-1c27b80182ab_ENSG00000197712.7"; exon_number "6"; exon_id "52eb11b0-fcb1-41e4-9701-1c27b80182ab_ENSG00000197712.7.6";
chr4	/dev/stdin	CDS	38910213	38910347	.	+	0	gene_id "52eb11b0-fcb1-41e4-9701-1c27b80182ab_ENSG00000197712.7"; transcript_id "52eb11b0-fcb1-41e4-9701-1c27b80182ab_ENSG00000197712.7"; exon_number "6"; exon_id "52eb11b0-fcb1-41e4-9701-1c27b80182ab_ENSG00000197712.7.6";
chr4	/dev/stdin	exon	38916542	38916694	.	+	.	gene_id "52eb11b0-fcb1-41e4-9701-1c27b80182ab_ENSG00000197712.7"; transcript_id "52eb11b0-fcb1-41e4-9701-1c27b80182ab_ENSG00000197712.7"; exon_number "7"; exon_id "52eb11b0-fcb1-41e4-9701-1c27b80182ab_ENSG00000197712.7.7";
chr4	/dev/stdin	CDS	38916542	38916694	.	+	0	gene_id "52eb11b0-fcb1-41e4-9701-1c27b80182ab_ENSG00000197712.7"; transcript_id "52eb11b0-fcb1-41e4-9701-1c27b80182ab_ENSG00000197712.7"; exon_number "7"; exon_id "52eb11b0-fcb1-41e4-9701-1c27b80182ab_ENSG00000197712.7.7";
chr4	/dev/stdin	exon	38924391	38924514	.	+	.	gene_id "52eb11b0-fcb1-41e4-9701-1c27b80182ab_ENSG00000197712.7"; transcript_id "52eb11b0-fcb1-41e4-9701-1c27b80182ab_ENSG00000197712.7"; exon_number "8"; exon_id "52eb11b0-fcb1-41e4-9701-1c27b80182ab_ENSG00000197712.7.8";
chr4	/dev/stdin	CDS	38924391	38924514	.	+	0	gene_id "52eb11b0-fcb1-41e4-9701-1c27b80182ab_ENSG00000197712.7"; transcript_id "52eb11b0-fcb1-41e4-9701-1c27b80182ab_ENSG00000197712.7"; exon_number "8"; exon_id "52eb11b0-fcb1-41e4-9701-1c27b80182ab_ENSG00000197712.7.8";
chr4	/dev/stdin	exon	38930863	38930954	.	+	.	gene_id "52eb11b0-fcb1-41e4-9701-1c27b80182ab_ENSG00000197712.7"; transcript_id "52eb11b0-fcb1-41e4-9701-1c27b80182ab_ENSG00000197712.7"; exon_number "9"; exon_id "52eb11b0-fcb1-41e4-9701-1c27b80182ab_ENSG00000197712.7.9";
chr4	/dev/stdin	CDS	38930863	38930954	.	+	2	gene_id "52eb11b0-fcb1-41e4-9701-1c27b80182ab_ENSG00000197712.7"; transcript_id "52eb11b0-fcb1-41e4-9701-1c27b80182ab_ENSG00000197712.7"; exon_number "9"; exon_id "52eb11b0-fcb1-41e4-9701-1c27b80182ab_ENSG00000197712.7.9";
chr4	/dev/stdin	exon	38933072	38933194	.	+	.	gene_id "52eb11b0-fcb1-41e4-9701-1c27b80182ab_ENSG00000197712.7"; transcript_id "52eb11b0-fcb1-41e4-9701-1c27b80182ab_ENSG00000197712.7"; exon_number "10"; exon_id "52eb11b0-fcb1-41e4-9701-1c27b80182ab_ENSG00000197712.7.10";
chr4	/dev/stdin	CDS	38933072	38933191	.	+	0	gene_id "52eb11b0-fcb1-41e4-9701-1c27b80182ab_ENSG00000197712.7"; transcript_id "52eb11b0-fcb1-41e4-9701-1c27b80182ab_ENSG00000197712.7"; exon_number "10"; exon_id "52eb11b0-fcb1-41e4-9701-1c27b80182ab_ENSG00000197712.7.10";
chr4	/dev/stdin	start_codon	38869299	38869301	.	+	0	gene_id "52eb11b0-fcb1-41e4-9701-1c27b80182ab_ENSG00000197712.7"; transcript_id "52eb11b0-fcb1-41e4-9701-1c27b80182ab_ENSG00000197712.7"; exon_number "1"; exon_id "52eb11b0-fcb1-41e4-9701-1c27b80182ab_ENSG00000197712.7.1";
chr4	/dev/stdin	stop_codon	38933192	38933194	.	+	0	gene_id "52eb11b0-fcb1-41e4-9701-1c27b80182ab_ENSG00000197712.7"; transcript_id "52eb11b0-fcb1-41e4-9701-1c27b80182ab_ENSG00000197712.7"; exon_number "10"; exon_id "52eb11b0-fcb1-41e4-9701-1c27b80182ab_ENSG00000197712.7.10";
chr4	/dev/stdin	transcript	38869299	38933194	.	+	.	gene_id "94c3dd0e-07ff-4864-b53c-4f54f489ef2d_ENSG00000197712.7"; transcript_id "94c3dd0e-07ff-4864-b53c-4f54f489ef2d_ENSG00000197712.7";
chr4	/dev/stdin	exon	38869299	38869455	.	+	.	gene_id "94c3dd0e-07ff-4864-b53c-4f54f489ef2d_ENSG00000197712.7"; transcript_id "94c3dd0e-07ff-4864-b53c-4f54f489ef2d_ENSG00000197712.7"; exon_number "1"; exon_id "94c3dd0e-07ff-4864-b53c-4f54f489ef2d_ENSG00000197712.7.1";
chr4	/dev/stdin	CDS	38869299	38869455	.	+	0	gene_id "94c3dd0e-07ff-4864-b53c-4f54f489ef2d_ENSG00000197712.7"; transcript_id "94c3dd0e-07ff-4864-b53c-4f54f489ef2d_ENSG00000197712.7"; exon_number "1"; exon_id "94c3dd0e-07ff-4864-b53c-4f54f489ef2d_ENSG00000197712.7.1";
chr4	/dev/stdin	exon	38870019	38870167	.	+	.	gene_id "94c3dd0e-07ff-4864-b53c-4f54f489ef2d_ENSG00000197712.7"; transcript_id "94c3dd0e-07ff-4864-b53c-4f54f489ef2d_ENSG00000197712.7"; exon_number "2"; exon_id "94c3dd0e-07ff-4864-b53c-4f54f489ef2d_ENSG00000197712.7.2";
chr4	/dev/stdin	CDS	38870019	38870167	.	+	2	gene_id "94c3dd0e-07ff-4864-b53c-4f54f489ef2d_ENSG00000197712.7"; transcript_id "94c3dd0e-07ff-4864-b53c-4f54f489ef2d_ENSG00000197712.7"; exon_number "2"; exon_id "94c3dd0e-07ff-4864-b53c-4f54f489ef2d_ENSG00000197712.7.2";
chr4	/dev/stdin	exon	38879692	38880047	.	+	.	gene_id "94c3dd0e-07ff-4864-b53c-4f54f489ef2d_ENSG00000197712.7"; transcript_id "94c3dd0e-07ff-4864-b53c-4f54f489ef2d_ENSG00000197712.7"; exon_number "3"; exon_id "94c3dd0e-07ff-4864-b53c-4f54f489ef2d_ENSG00000197712.7.3";
chr4	/dev/stdin	CDS	38879692	38880047	.	+	0	gene_id "94c3dd0e-07ff-4864-b53c-4f54f489ef2d_ENSG00000197712.7"; transcript_id "94c3dd0e-07ff-4864-b53c-4f54f489ef2d_ENSG00000197712.7"; exon_number "3"; exon_id "94c3dd0e-07ff-4864-b53c-4f54f489ef2d_ENSG00000197712.7.3";
chr4	/dev/stdin	exon	38893364	38893451	.	+	.	gene_id "94c3dd0e-07ff-4864-b53c-4f54f489ef2d_ENSG00000197712.7"; transcript_id "94c3dd0e-07ff-4864-b53c-4f54f489ef2d_ENSG00000197712.7"; exon_number "4"; exon_id "94c3dd0e-07ff-4864-b53c-4f54f489ef2d_ENSG00000197712.7.4";
chr4	/dev/stdin	CDS	38893364	38893451	.	+	1	gene_id "94c3dd0e-07ff-4864-b53c-4f54f489ef2d_ENSG00000197712.7"; transcript_id "94c3dd0e-07ff-4864-b53c-4f54f489ef2d_ENSG00000197712.7"; exon_number "4"; exon_id "94c3dd0e-07ff-4864-b53c-4f54f489ef2d_ENSG00000197712.7.4";
chr4	/dev/stdin	exon	38907143	38907256	.	+	.	gene_id "94c3dd0e-07ff-4864-b53c-4f54f489ef2d_ENSG00000197712.7"; transcript_id "94c3dd0e-07ff-4864-b53c-4f54f489ef2d_ENSG00000197712.7"; exon_number "5"; exon_id "94c3dd0e-07ff-4864-b53c-4f54f489ef2d_ENSG00000197712.7.5";
chr4	/dev/stdin	CDS	38907143	38907256	.	+	0	gene_id "94c3dd0e-07ff-4864-b53c-4f54f489ef2d_ENSG00000197712.7"; transcript_id "94c3dd0e-07ff-4864-b53c-4f54f489ef2d_ENSG00000197712.7"; exon_number "5"; exon_id "94c3dd0e-07ff-4864-b53c-4f54f489ef2d_ENSG00000197712.7.5";
chr4	/dev/stdin	exon	38907376	38907482	.	+	.	gene_id "94c3dd0e-07ff-4864-b53c-4f54f489ef2d_ENSG00000197712.7"; transcript_id "94c3dd0e-07ff-4864-b53c-4f54f489ef2d_ENSG00000197712.7"; exon_number "6"; exon_id "94c3dd0e-07ff-4864-b53c-4f54f489ef2d_ENSG00000197712.7.6";
chr4	/dev/stdin	CDS	38907376	38907482	.	+	0	gene_id "94c3dd0e-07ff-4864-b53c-4f54f489ef2d_ENSG00000197712.7"; transcript_id "94c3dd0e-07ff-4864-b53c-4f54f489ef2d_ENSG00000197712.7"; exon_number "6"; exon_id "94c3dd0e-07ff-4864-b53c-4f54f489ef2d_ENSG00000197712.7.6";
chr4	/dev/stdin	exon	38910213	38910347	.	+	.	gene_id "94c3dd0e-07ff-4864-b53c-4f54f489ef2d_ENSG00000197712.7"; transcript_id "94c3dd0e-07ff-4864-b53c-4f54f489ef2d_ENSG00000197712.7"; exon_number "7"; exon_id "94c3dd0e-07ff-4864-b53c-4f54f489ef2d_ENSG00000197712.7.7";
chr4	/dev/stdin	CDS	38910213	38910347	.	+	1	gene_id "94c3dd0e-07ff-4864-b53c-4f54f489ef2d_ENSG00000197712.7"; transcript_id "94c3dd0e-07ff-4864-b53c-4f54f489ef2d_ENSG00000197712.7"; exon_number "7"; exon_id "94c3dd0e-07ff-4864-b53c-4f54f489ef2d_ENSG00000197712.7.7";
chr4	/dev/stdin	exon	38916542	38916694	.	+	.	gene_id "94c3dd0e-07ff-4864-b53c-4f54f489ef2d_ENSG00000197712.7"; transcript_id "94c3dd0e-07ff-4864-b53c-4f54f489ef2d_ENSG00000197712.7"; exon_number "8"; exon_id "94c3dd0e-07ff-4864-b53c-4f54f489ef2d_ENSG00000197712.7.8";
chr4	/dev/stdin	CDS	38916542	38916694	.	+	1	gene_id "94c3dd0e-07ff-4864-b53c-4f54f489ef2d_ENSG00000197712.7"; transcript_id "94c3dd0e-07ff-4864-b53c-4f54f489ef2d_ENSG00000197712.7"; exon_number "8"; exon_id "94c3dd0e-07ff-4864-b53c-4f54f489ef2d_ENSG00000197712.7.8";
chr4	/dev/stdin	exon	38924391	38924514	.	+	.	gene_id "94c3dd0e-07ff-4864-b53c-4f54f489ef2d_ENSG00000197712.7"; transcript_id "94c3dd0e-07ff-4864-b53c-4f54f489ef2d_ENSG00000197712.7"; exon_number "9"; exon_id "94c3dd0e-07ff-4864-b53c-4f54f489ef2d_ENSG00000197712.7.9";
chr4	/dev/stdin	CDS	38924391	38924514	.	+	1	gene_id "94c3dd0e-07ff-4864-b53c-4f54f489ef2d_ENSG00000197712.7"; transcript_id "94c3dd0e-07ff-4864-b53c-4f54f489ef2d_ENSG00000197712.7"; exon_number "9"; exon_id "94c3dd0e-07ff-4864-b53c-4f54f489ef2d_ENSG00000197712.7.9";
chr4	/dev/stdin	exon	38930863	38930954	.	+	.	gene_id "94c3dd0e-07ff-4864-b53c-4f54f489ef2d_ENSG00000197712.7"; transcript_id "94c3dd0e-07ff-4864-b53c-4f54f489ef2d_ENSG00000197712.7"; exon_number "10"; exon_id "94c3dd0e-07ff-4864-b53c-4f54f489ef2d_ENSG00000197712.7.10";
chr4	/dev/stdin	CDS	38930863	38930954	.	+	0	gene_id "94c3dd0e-07ff-4864-b53c-4f54f489ef2d_ENSG00000197712.7"; transcript_id "94c3dd0e-07ff-4864-b53c-4f54f489ef2d_ENSG00000197712.7"; exon_number "10"; exon_id "94c3dd0e-07ff-4864-b53c-4f54f489ef2d_ENSG00000197712.7.10";
chr4	/dev/stdin	exon	38933072	38933194	.	+	.	gene_id "94c3dd0e-07ff-4864-b53c-4f54f489ef2d_ENSG00000197712.7"; transcript_id "94c3dd0e-07ff-4864-b53c-4f54f489ef2d_ENSG00000197712.7"; exon_number "11"; exon_id "94c3dd0e-07ff-4864-b53c-4f54f489ef2d_ENSG00000197712.7.11";
chr4	/dev/stdin	CDS	38933072	38933194	.	+	1	gene_id "94c3dd0e-07ff-4864-b53c-4f54f489ef2d_ENSG00000197712.7"; transcript_id "94c3dd0e-07ff-4864-b53c-4f54f489ef2d_ENSG00000197712.7"; exon_number "11"; exon_id "94c3dd0e-07ff-4864-b53c-4f54f489ef2d_ENSG00000197712.7.11";
chr4	/dev/stdin	start_codon	38869299	38869301	.	+	0	gene_id "94c3dd0e-07ff-4864-b53c-4f54f489ef2d_ENSG00000197712.7"; transcript_id "94c3dd0e-07ff-4864-b53c-4f54f489ef2d_ENSG00000197712.7"; exon_number "1"; exon_id "94c3dd0e-07ff-4864-b53c-4f54f489ef2d_ENSG00000197712.7.1";
chr4	/dev/stdin	transcript	38869299	38933194	.	+	.	gene_id "70c7efad-5710-4941-82d0-41e258d1fbc1_ENSG00000197712.7"; transcript_id "70c7efad-5710-4941-82d0-41e258d1fbc1_ENSG00000197712.7";
chr4	/dev/stdin	exon	38869299	38869455	.	+	.	gene_id "70c7efad-5710-4941-82d0-41e258d1fbc1_ENSG00000197712.7"; transcript_id "70c7efad-5710-4941-82d0-41e258d1fbc1_ENSG00000197712.7"; exon_number "1"; exon_id "70c7efad-5710-4941-82d0-41e258d1fbc1_ENSG00000197712.7.1";
chr4	/dev/stdin	CDS	38869299	38869455	.	+	0	gene_id "70c7efad-5710-4941-82d0-41e258d1fbc1_ENSG00000197712.7"; transcript_id "70c7efad-5710-4941-82d0-41e258d1fbc1_ENSG00000197712.7"; exon_number "1"; exon_id "70c7efad-5710-4941-82d0-41e258d1fbc1_ENSG00000197712.7.1";
chr4	/dev/stdin	exon	38893364	38893451	.	+	.	gene_id "70c7efad-5710-4941-82d0-41e258d1fbc1_ENSG00000197712.7"; transcript_id "70c7efad-5710-4941-82d0-41e258d1fbc1_ENSG00000197712.7"; exon_number "2"; exon_id "70c7efad-5710-4941-82d0-41e258d1fbc1_ENSG00000197712.7.2";
chr4	/dev/stdin	CDS	38893364	38893451	.	+	2	gene_id "70c7efad-5710-4941-82d0-41e258d1fbc1_ENSG00000197712.7"; transcript_id "70c7efad-5710-4941-82d0-41e258d1fbc1_ENSG00000197712.7"; exon_number "2"; exon_id "70c7efad-5710-4941-82d0-41e258d1fbc1_ENSG00000197712.7.2";
chr4	/dev/stdin	exon	38907143	38907256	.	+	.	gene_id "70c7efad-5710-4941-82d0-41e258d1fbc1_ENSG00000197712.7"; transcript_id "70c7efad-5710-4941-82d0-41e258d1fbc1_ENSG00000197712.7"; exon_number "3"; exon_id "70c7efad-5710-4941-82d0-41e258d1fbc1_ENSG00000197712.7.3";
chr4	/dev/stdin	CDS	38907143	38907256	.	+	1	gene_id "70c7efad-5710-4941-82d0-41e258d1fbc1_ENSG00000197712.7"; transcript_id "70c7efad-5710-4941-82d0-41e258d1fbc1_ENSG00000197712.7"; exon_number "3"; exon_id "70c7efad-5710-4941-82d0-41e258d1fbc1_ENSG00000197712.7.3";
chr4	/dev/stdin	exon	38907376	38907482	.	+	.	gene_id "70c7efad-5710-4941-82d0-41e258d1fbc1_ENSG00000197712.7"; transcript_id "70c7efad-5710-4941-82d0-41e258d1fbc1_ENSG00000197712.7"; exon_number "4"; exon_id "70c7efad-5710-4941-82d0-41e258d1fbc1_ENSG00000197712.7.4";
chr4	/dev/stdin	CDS	38907376	38907482	.	+	1	gene_id "70c7efad-5710-4941-82d0-41e258d1fbc1_ENSG00000197712.7"; transcript_id "70c7efad-5710-4941-82d0-41e258d1fbc1_ENSG00000197712.7"; exon_number "4"; exon_id "70c7efad-5710-4941-82d0-41e258d1fbc1_ENSG00000197712.7.4";
chr4	/dev/stdin	exon	38910213	38910347	.	+	.	gene_id "70c7efad-5710-4941-82d0-41e258d1fbc1_ENSG00000197712.7"; transcript_id "70c7efad-5710-4941-82d0-41e258d1fbc1_ENSG00000197712.7"; exon_number "5"; exon_id "70c7efad-5710-4941-82d0-41e258d1fbc1_ENSG00000197712.7.5";
chr4	/dev/stdin	CDS	38910213	38910347	.	+	2	gene_id "70c7efad-5710-4941-82d0-41e258d1fbc1_ENSG00000197712.7"; transcript_id "70c7efad-5710-4941-82d0-41e258d1fbc1_ENSG00000197712.7"; exon_number "5"; exon_id "70c7efad-5710-4941-82d0-41e258d1fbc1_ENSG00000197712.7.5";
chr4	/dev/stdin	exon	38916542	38916694	.	+	.	gene_id "70c7efad-5710-4941-82d0-41e258d1fbc1_ENSG00000197712.7"; transcript_id "70c7efad-5710-4941-82d0-41e258d1fbc1_ENSG00000197712.7"; exon_number "6"; exon_id "70c7efad-5710-4941-82d0-41e258d1fbc1_ENSG00000197712.7.6";
chr4	/dev/stdin	CDS	38916542	38916694	.	+	2	gene_id "70c7efad-5710-4941-82d0-41e258d1fbc1_ENSG00000197712.7"; transcript_id "70c7efad-5710-4941-82d0-41e258d1fbc1_ENSG00000197712.7"; exon_number "6"; exon_id "70c7efad-5710-4941-82d0-41e258d1fbc1_ENSG00000197712.7.6";
chr4	/dev/stdin	exon	38924391	38924514	.	+	.	gene_id "70c7efad-5710-4941-82d0-41e258d1fbc1_ENSG00000197712.7"; transcript_id "70c7efad-5710-4941-82d0-41e258d1fbc1_ENSG00000197712.7"; exon_number "7"; exon_id "70c7efad-5710-4941-82d0-41e258d1fbc1_ENSG00000197712.7.7";
chr4	/dev/stdin	CDS	38924391	38924514	.	+	2	gene_id "70c7efad-5710-4941-82d0-41e258d1fbc1_ENSG00000197712.7"; transcript_id "70c7efad-5710-4941-82d0-41e258d1fbc1_ENSG00000197712.7"; exon_number "7"; exon_id "70c7efad-5710-4941-82d0-41e258d1fbc1_ENSG00000197712.7.7";
chr4	/dev/stdin	exon	38930863	38930954	.	+	.	gene_id "70c7efad-5710-4941-82d0-41e258d1fbc1_ENSG00000197712.7"; transcript_id "70c7efad-5710-4941-82d0-41e258d1fbc1_ENSG00000197712.7"; exon_number "8"; exon_id "70c7efad-5710-4941-82d0-41e258d1fbc1_ENSG00000197712.7.8";
chr4	/dev/stdin	CDS	38930863	38930954	.	+	1	gene_id "70c7efad-5710-4941-82d0-41e258d1fbc1_ENSG00000197712.7"; transcript_id "70c7efad-5710-4941-82d0-41e258d1fbc1_ENSG00000197712.7"; exon_number "8"; exon_id "70c7efad-5710-4941-82d0-41e258d1fbc1_ENSG00000197712.7.8";
chr4	/dev/stdin	exon	38933072	38933194	.	+	.	gene_id "70c7efad-5710-4941-82d0-41e258d1fbc1_ENSG00000197712.7"; transcript_id "70c7efad-5710-4941-82d0-41e258d1fbc1_ENSG00000197712.7"; exon_number "9"; exon_id "70c7efad-5710-4941-82d0-41e258d1fbc1_ENSG00000197712.7.9";
chr4	/dev/stdin	CDS	38933072	38933194	.	+	2	gene_id "70c7efad-5710-4941-82d0-41e258d1fbc1_ENSG00000197712.7"; transcript_id "70c7efad-5710-4941-82d0-41e258d1fbc1_ENSG00000197712.7"; exon_number "9"; exon_id "70c7efad-5710-4941-82d0-41e258d1fbc1_ENSG00000197712.7.9";
chr4	/dev/stdin	start_codon	38869299	38869301	.	+	0	gene_id "70c7efad-5710-4941-82d0-41e258d1fbc1_ENSG00000197712.7"; transcript_id "70c7efad-5710-4941-82d0-41e258d1fbc1_ENSG00000197712.7"; exon_number "1"; exon_id "70c7efad-5710-4941-82d0-41e258d1fbc1_ENSG00000197712.7.1";
chr4	/dev/stdin	transcript	38870018	38880220	.	+	.	gene_id "2daf56c5-d2f5-4470-a374-2486b54c3fe7_ENSG00000197712.7"; transcript_id "2daf56c5-d2f5-4470-a374-2486b54c3fe7_ENSG00000197712.7";
chr4	/dev/stdin	exon	38870018	38870167	.	+	.	gene_id "2daf56c5-d2f5-4470-a374-2486b54c3fe7_ENSG00000197712.7"; transcript_id "2daf56c5-d2f5-4470-a374-2486b54c3fe7_ENSG00000197712.7"; exon_number "1"; exon_id "2daf56c5-d2f5-4470-a374-2486b54c3fe7_ENSG00000197712.7.1";
chr4	/dev/stdin	CDS	38870018	38870167	.	+	0	gene_id "2daf56c5-d2f5-4470-a374-2486b54c3fe7_ENSG00000197712.7"; transcript_id "2daf56c5-d2f5-4470-a374-2486b54c3fe7_ENSG00000197712.7"; exon_number "1"; exon_id "2daf56c5-d2f5-4470-a374-2486b54c3fe7_ENSG00000197712.7.1";
chr4	/dev/stdin	exon	38879692	38880220	.	+	.	gene_id "2daf56c5-d2f5-4470-a374-2486b54c3fe7_ENSG00000197712.7"; transcript_id "2daf56c5-d2f5-4470-a374-2486b54c3fe7_ENSG00000197712.7"; exon_number "2"; exon_id "2daf56c5-d2f5-4470-a374-2486b54c3fe7_ENSG00000197712.7.2";
chr4	/dev/stdin	CDS	38879692	38880220	.	+	0	gene_id "2daf56c5-d2f5-4470-a374-2486b54c3fe7_ENSG00000197712.7"; transcript_id "2daf56c5-d2f5-4470-a374-2486b54c3fe7_ENSG00000197712.7"; exon_number "2"; exon_id "2daf56c5-d2f5-4470-a374-2486b54c3fe7_ENSG00000197712.7.2";
chr4	/dev/stdin	start_codon	38870018	38870020	.	+	0	gene_id "2daf56c5-d2f5-4470-a374-2486b54c3fe7_ENSG00000197712.7"; transcript_id "2daf56c5-d2f5-4470-a374-2486b54c3fe7_ENSG00000197712.7"; exon_number "1"; exon_id "2daf56c5-d2f5-4470-a374-2486b54c3fe7_ENSG00000197712.7.1";
chr4	/dev/stdin	transcript	38870018	38945181	.	+	.	gene_id "ab0350fb-8de7-40a5-9901-ff4ec6a0b82a_ENSG00000197712.7"; transcript_id "ab0350fb-8de7-40a5-9901-ff4ec6a0b82a_ENSG00000197712.7";
chr4	/dev/stdin	exon	38870018	38870167	.	+	.	gene_id "ab0350fb-8de7-40a5-9901-ff4ec6a0b82a_ENSG00000197712.7"; transcript_id "ab0350fb-8de7-40a5-9901-ff4ec6a0b82a_ENSG00000197712.7"; exon_number "1"; exon_id "ab0350fb-8de7-40a5-9901-ff4ec6a0b82a_ENSG00000197712.7.1";
chr4	/dev/stdin	CDS	38870018	38870167	.	+	0	gene_id "ab0350fb-8de7-40a5-9901-ff4ec6a0b82a_ENSG00000197712.7"; transcript_id "ab0350fb-8de7-40a5-9901-ff4ec6a0b82a_ENSG00000197712.7"; exon_number "1"; exon_id "ab0350fb-8de7-40a5-9901-ff4ec6a0b82a_ENSG00000197712.7.1";
chr4	/dev/stdin	exon	38879692	38880047	.	+	.	gene_id "ab0350fb-8de7-40a5-9901-ff4ec6a0b82a_ENSG00000197712.7"; transcript_id "ab0350fb-8de7-40a5-9901-ff4ec6a0b82a_ENSG00000197712.7"; exon_number "2"; exon_id "ab0350fb-8de7-40a5-9901-ff4ec6a0b82a_ENSG00000197712.7.2";
chr4	/dev/stdin	CDS	38879692	38880047	.	+	0	gene_id "ab0350fb-8de7-40a5-9901-ff4ec6a0b82a_ENSG00000197712.7"; transcript_id "ab0350fb-8de7-40a5-9901-ff4ec6a0b82a_ENSG00000197712.7"; exon_number "2"; exon_id "ab0350fb-8de7-40a5-9901-ff4ec6a0b82a_ENSG00000197712.7.2";
chr4	/dev/stdin	exon	38893364	38893451	.	+	.	gene_id "ab0350fb-8de7-40a5-9901-ff4ec6a0b82a_ENSG00000197712.7"; transcript_id "ab0350fb-8de7-40a5-9901-ff4ec6a0b82a_ENSG00000197712.7"; exon_number "3"; exon_id "ab0350fb-8de7-40a5-9901-ff4ec6a0b82a_ENSG00000197712.7.3";
chr4	/dev/stdin	CDS	38893364	38893451	.	+	1	gene_id "ab0350fb-8de7-40a5-9901-ff4ec6a0b82a_ENSG00000197712.7"; transcript_id "ab0350fb-8de7-40a5-9901-ff4ec6a0b82a_ENSG00000197712.7"; exon_number "3"; exon_id "ab0350fb-8de7-40a5-9901-ff4ec6a0b82a_ENSG00000197712.7.3";
chr4	/dev/stdin	exon	38907143	38907256	.	+	.	gene_id "ab0350fb-8de7-40a5-9901-ff4ec6a0b82a_ENSG00000197712.7"; transcript_id "ab0350fb-8de7-40a5-9901-ff4ec6a0b82a_ENSG00000197712.7"; exon_number "4"; exon_id "ab0350fb-8de7-40a5-9901-ff4ec6a0b82a_ENSG00000197712.7.4";
chr4	/dev/stdin	CDS	38907143	38907256	.	+	0	gene_id "ab0350fb-8de7-40a5-9901-ff4ec6a0b82a_ENSG00000197712.7"; transcript_id "ab0350fb-8de7-40a5-9901-ff4ec6a0b82a_ENSG00000197712.7"; exon_number "4"; exon_id "ab0350fb-8de7-40a5-9901-ff4ec6a0b82a_ENSG00000197712.7.4";
chr4	/dev/stdin	exon	38907376	38907482	.	+	.	gene_id "ab0350fb-8de7-40a5-9901-ff4ec6a0b82a_ENSG00000197712.7"; transcript_id "ab0350fb-8de7-40a5-9901-ff4ec6a0b82a_ENSG00000197712.7"; exon_number "5"; exon_id "ab0350fb-8de7-40a5-9901-ff4ec6a0b82a_ENSG00000197712.7.5";
chr4	/dev/stdin	CDS	38907376	38907482	.	+	0	gene_id "ab0350fb-8de7-40a5-9901-ff4ec6a0b82a_ENSG00000197712.7"; transcript_id "ab0350fb-8de7-40a5-9901-ff4ec6a0b82a_ENSG00000197712.7"; exon_number "5"; exon_id "ab0350fb-8de7-40a5-9901-ff4ec6a0b82a_ENSG00000197712.7.5";
chr4	/dev/stdin	exon	38910213	38910347	.	+	.	gene_id "ab0350fb-8de7-40a5-9901-ff4ec6a0b82a_ENSG00000197712.7"; transcript_id "ab0350fb-8de7-40a5-9901-ff4ec6a0b82a_ENSG00000197712.7"; exon_number "6"; exon_id "ab0350fb-8de7-40a5-9901-ff4ec6a0b82a_ENSG00000197712.7.6";
chr4	/dev/stdin	CDS	38910213	38910347	.	+	1	gene_id "ab0350fb-8de7-40a5-9901-ff4ec6a0b82a_ENSG00000197712.7"; transcript_id "ab0350fb-8de7-40a5-9901-ff4ec6a0b82a_ENSG00000197712.7"; exon_number "6"; exon_id "ab0350fb-8de7-40a5-9901-ff4ec6a0b82a_ENSG00000197712.7.6";
chr4	/dev/stdin	exon	38916542	38916694	.	+	.	gene_id "ab0350fb-8de7-40a5-9901-ff4ec6a0b82a_ENSG00000197712.7"; transcript_id "ab0350fb-8de7-40a5-9901-ff4ec6a0b82a_ENSG00000197712.7"; exon_number "7"; exon_id "ab0350fb-8de7-40a5-9901-ff4ec6a0b82a_ENSG00000197712.7.7";
chr4	/dev/stdin	CDS	38916542	38916694	.	+	1	gene_id "ab0350fb-8de7-40a5-9901-ff4ec6a0b82a_ENSG00000197712.7"; transcript_id "ab0350fb-8de7-40a5-9901-ff4ec6a0b82a_ENSG00000197712.7"; exon_number "7"; exon_id "ab0350fb-8de7-40a5-9901-ff4ec6a0b82a_ENSG00000197712.7.7";
chr4	/dev/stdin	exon	38924391	38924514	.	+	.	gene_id "ab0350fb-8de7-40a5-9901-ff4ec6a0b82a_ENSG00000197712.7"; transcript_id "ab0350fb-8de7-40a5-9901-ff4ec6a0b82a_ENSG00000197712.7"; exon_number "8"; exon_id "ab0350fb-8de7-40a5-9901-ff4ec6a0b82a_ENSG00000197712.7.8";
chr4	/dev/stdin	CDS	38924391	38924514	.	+	1	gene_id "ab0350fb-8de7-40a5-9901-ff4ec6a0b82a_ENSG00000197712.7"; transcript_id "ab0350fb-8de7-40a5-9901-ff4ec6a0b82a_ENSG00000197712.7"; exon_number "8"; exon_id "ab0350fb-8de7-40a5-9901-ff4ec6a0b82a_ENSG00000197712.7.8";
chr4	/dev/stdin	exon	38930863	38930954	.	+	.	gene_id "ab0350fb-8de7-40a5-9901-ff4ec6a0b82a_ENSG00000197712.7"; transcript_id "ab0350fb-8de7-40a5-9901-ff4ec6a0b82a_ENSG00000197712.7"; exon_number "9"; exon_id "ab0350fb-8de7-40a5-9901-ff4ec6a0b82a_ENSG00000197712.7.9";
chr4	/dev/stdin	CDS	38930863	38930954	.	+	0	gene_id "ab0350fb-8de7-40a5-9901-ff4ec6a0b82a_ENSG00000197712.7"; transcript_id "ab0350fb-8de7-40a5-9901-ff4ec6a0b82a_ENSG00000197712.7"; exon_number "9"; exon_id "ab0350fb-8de7-40a5-9901-ff4ec6a0b82a_ENSG00000197712.7.9";
chr4	/dev/stdin	exon	38933072	38933233	.	+	.	gene_id "ab0350fb-8de7-40a5-9901-ff4ec6a0b82a_ENSG00000197712.7"; transcript_id "ab0350fb-8de7-40a5-9901-ff4ec6a0b82a_ENSG00000197712.7"; exon_number "10"; exon_id "ab0350fb-8de7-40a5-9901-ff4ec6a0b82a_ENSG00000197712.7.10";
chr4	/dev/stdin	CDS	38933072	38933233	.	+	1	gene_id "ab0350fb-8de7-40a5-9901-ff4ec6a0b82a_ENSG00000197712.7"; transcript_id "ab0350fb-8de7-40a5-9901-ff4ec6a0b82a_ENSG00000197712.7"; exon_number "10"; exon_id "ab0350fb-8de7-40a5-9901-ff4ec6a0b82a_ENSG00000197712.7.10";
chr4	/dev/stdin	exon	38933856	38933995	.	+	.	gene_id "ab0350fb-8de7-40a5-9901-ff4ec6a0b82a_ENSG00000197712.7"; transcript_id "ab0350fb-8de7-40a5-9901-ff4ec6a0b82a_ENSG00000197712.7"; exon_number "11"; exon_id "ab0350fb-8de7-40a5-9901-ff4ec6a0b82a_ENSG00000197712.7.11";
chr4	/dev/stdin	CDS	38933856	38933995	.	+	1	gene_id "ab0350fb-8de7-40a5-9901-ff4ec6a0b82a_ENSG00000197712.7"; transcript_id "ab0350fb-8de7-40a5-9901-ff4ec6a0b82a_ENSG00000197712.7"; exon_number "11"; exon_id "ab0350fb-8de7-40a5-9901-ff4ec6a0b82a_ENSG00000197712.7.11";
chr4	/dev/stdin	exon	38937339	38937411	.	+	.	gene_id "ab0350fb-8de7-40a5-9901-ff4ec6a0b82a_ENSG00000197712.7"; transcript_id "ab0350fb-8de7-40a5-9901-ff4ec6a0b82a_ENSG00000197712.7"; exon_number "12"; exon_id "ab0350fb-8de7-40a5-9901-ff4ec6a0b82a_ENSG00000197712.7.12";
chr4	/dev/stdin	CDS	38937339	38937411	.	+	2	gene_id "ab0350fb-8de7-40a5-9901-ff4ec6a0b82a_ENSG00000197712.7"; transcript_id "ab0350fb-8de7-40a5-9901-ff4ec6a0b82a_ENSG00000197712.7"; exon_number "12"; exon_id "ab0350fb-8de7-40a5-9901-ff4ec6a0b82a_ENSG00000197712.7.12";
chr4	/dev/stdin	exon	38942589	38942642	.	+	.	gene_id "ab0350fb-8de7-40a5-9901-ff4ec6a0b82a_ENSG00000197712.7"; transcript_id "ab0350fb-8de7-40a5-9901-ff4ec6a0b82a_ENSG00000197712.7"; exon_number "13"; exon_id "ab0350fb-8de7-40a5-9901-ff4ec6a0b82a_ENSG00000197712.7.13";
chr4	/dev/stdin	CDS	38942589	38942642	.	+	1	gene_id "ab0350fb-8de7-40a5-9901-ff4ec6a0b82a_ENSG00000197712.7"; transcript_id "ab0350fb-8de7-40a5-9901-ff4ec6a0b82a_ENSG00000197712.7"; exon_number "13"; exon_id "ab0350fb-8de7-40a5-9901-ff4ec6a0b82a_ENSG00000197712.7.13";
chr4	/dev/stdin	exon	38945077	38945181	.	+	.	gene_id "ab0350fb-8de7-40a5-9901-ff4ec6a0b82a_ENSG00000197712.7"; transcript_id "ab0350fb-8de7-40a5-9901-ff4ec6a0b82a_ENSG00000197712.7"; exon_number "14"; exon_id "ab0350fb-8de7-40a5-9901-ff4ec6a0b82a_ENSG00000197712.7.14";
chr4	/dev/stdin	CDS	38945077	38945181	.	+	1	gene_id "ab0350fb-8de7-40a5-9901-ff4ec6a0b82a_ENSG00000197712.7"; transcript_id "ab0350fb-8de7-40a5-9901-ff4ec6a0b82a_ENSG00000197712.7"; exon_number "14"; exon_id "ab0350fb-8de7-40a5-9901-ff4ec6a0b82a_ENSG00000197712.7.14";
chr4	/dev/stdin	start_codon	38870018	38870020	.	+	0	gene_id "ab0350fb-8de7-40a5-9901-ff4ec6a0b82a_ENSG00000197712.7"; transcript_id "ab0350fb-8de7-40a5-9901-ff4ec6a0b82a_ENSG00000197712.7"; exon_number "1"; exon_id "ab0350fb-8de7-40a5-9901-ff4ec6a0b82a_ENSG00000197712.7.1";
chr4	/dev/stdin	transcript	38870018	38916798	.	+	.	gene_id "14c91806-cae5-483a-8ebe-6b060b04b3b4_ENSG00000197712.7"; transcript_id "14c91806-cae5-483a-8ebe-6b060b04b3b4_ENSG00000197712.7";
chr4	/dev/stdin	exon	38870018	38870167	.	+	.	gene_id "14c91806-cae5-483a-8ebe-6b060b04b3b4_ENSG00000197712.7"; transcript_id "14c91806-cae5-483a-8ebe-6b060b04b3b4_ENSG00000197712.7"; exon_number "1"; exon_id "14c91806-cae5-483a-8ebe-6b060b04b3b4_ENSG00000197712.7.1";
chr4	/dev/stdin	CDS	38870018	38870167	.	+	0	gene_id "14c91806-cae5-483a-8ebe-6b060b04b3b4_ENSG00000197712.7"; transcript_id "14c91806-cae5-483a-8ebe-6b060b04b3b4_ENSG00000197712.7"; exon_number "1"; exon_id "14c91806-cae5-483a-8ebe-6b060b04b3b4_ENSG00000197712.7.1";
chr4	/dev/stdin	exon	38879692	38880047	.	+	.	gene_id "14c91806-cae5-483a-8ebe-6b060b04b3b4_ENSG00000197712.7"; transcript_id "14c91806-cae5-483a-8ebe-6b060b04b3b4_ENSG00000197712.7"; exon_number "2"; exon_id "14c91806-cae5-483a-8ebe-6b060b04b3b4_ENSG00000197712.7.2";
chr4	/dev/stdin	CDS	38879692	38880047	.	+	0	gene_id "14c91806-cae5-483a-8ebe-6b060b04b3b4_ENSG00000197712.7"; transcript_id "14c91806-cae5-483a-8ebe-6b060b04b3b4_ENSG00000197712.7"; exon_number "2"; exon_id "14c91806-cae5-483a-8ebe-6b060b04b3b4_ENSG00000197712.7.2";
chr4	/dev/stdin	exon	38893364	38893451	.	+	.	gene_id "14c91806-cae5-483a-8ebe-6b060b04b3b4_ENSG00000197712.7"; transcript_id "14c91806-cae5-483a-8ebe-6b060b04b3b4_ENSG00000197712.7"; exon_number "3"; exon_id "14c91806-cae5-483a-8ebe-6b060b04b3b4_ENSG00000197712.7.3";
chr4	/dev/stdin	CDS	38893364	38893451	.	+	1	gene_id "14c91806-cae5-483a-8ebe-6b060b04b3b4_ENSG00000197712.7"; transcript_id "14c91806-cae5-483a-8ebe-6b060b04b3b4_ENSG00000197712.7"; exon_number "3"; exon_id "14c91806-cae5-483a-8ebe-6b060b04b3b4_ENSG00000197712.7.3";
chr4	/dev/stdin	exon	38907143	38907256	.	+	.	gene_id "14c91806-cae5-483a-8ebe-6b060b04b3b4_ENSG00000197712.7"; transcript_id "14c91806-cae5-483a-8ebe-6b060b04b3b4_ENSG00000197712.7"; exon_number "4"; exon_id "14c91806-cae5-483a-8ebe-6b060b04b3b4_ENSG00000197712.7.4";
chr4	/dev/stdin	CDS	38907143	38907256	.	+	0	gene_id "14c91806-cae5-483a-8ebe-6b060b04b3b4_ENSG00000197712.7"; transcript_id "14c91806-cae5-483a-8ebe-6b060b04b3b4_ENSG00000197712.7"; exon_number "4"; exon_id "14c91806-cae5-483a-8ebe-6b060b04b3b4_ENSG00000197712.7.4";
chr4	/dev/stdin	exon	38907376	38907482	.	+	.	gene_id "14c91806-cae5-483a-8ebe-6b060b04b3b4_ENSG00000197712.7"; transcript_id "14c91806-cae5-483a-8ebe-6b060b04b3b4_ENSG00000197712.7"; exon_number "5"; exon_id "14c91806-cae5-483a-8ebe-6b060b04b3b4_ENSG00000197712.7.5";
chr4	/dev/stdin	CDS	38907376	38907482	.	+	0	gene_id "14c91806-cae5-483a-8ebe-6b060b04b3b4_ENSG00000197712.7"; transcript_id "14c91806-cae5-483a-8ebe-6b060b04b3b4_ENSG00000197712.7"; exon_number "5"; exon_id "14c91806-cae5-483a-8ebe-6b060b04b3b4_ENSG00000197712.7.5";
chr4	/dev/stdin	exon	38910213	38910347	.	+	.	gene_id "14c91806-cae5-483a-8ebe-6b060b04b3b4_ENSG00000197712.7"; transcript_id "14c91806-cae5-483a-8ebe-6b060b04b3b4_ENSG00000197712.7"; exon_number "6"; exon_id "14c91806-cae5-483a-8ebe-6b060b04b3b4_ENSG00000197712.7.6";
chr4	/dev/stdin	CDS	38910213	38910347	.	+	1	gene_id "14c91806-cae5-483a-8ebe-6b060b04b3b4_ENSG00000197712.7"; transcript_id "14c91806-cae5-483a-8ebe-6b060b04b3b4_ENSG00000197712.7"; exon_number "6"; exon_id "14c91806-cae5-483a-8ebe-6b060b04b3b4_ENSG00000197712.7.6";
chr4	/dev/stdin	exon	38916542	38916798	.	+	.	gene_id "14c91806-cae5-483a-8ebe-6b060b04b3b4_ENSG00000197712.7"; transcript_id "14c91806-cae5-483a-8ebe-6b060b04b3b4_ENSG00000197712.7"; exon_number "7"; exon_id "14c91806-cae5-483a-8ebe-6b060b04b3b4_ENSG00000197712.7.7";
chr4	/dev/stdin	CDS	38916542	38916798	.	+	1	gene_id "14c91806-cae5-483a-8ebe-6b060b04b3b4_ENSG00000197712.7"; transcript_id "14c91806-cae5-483a-8ebe-6b060b04b3b4_ENSG00000197712.7"; exon_number "7"; exon_id "14c91806-cae5-483a-8ebe-6b060b04b3b4_ENSG00000197712.7.7";
chr4	/dev/stdin	start_codon	38870018	38870020	.	+	0	gene_id "14c91806-cae5-483a-8ebe-6b060b04b3b4_ENSG00000197712.7"; transcript_id "14c91806-cae5-483a-8ebe-6b060b04b3b4_ENSG00000197712.7"; exon_number "1"; exon_id "14c91806-cae5-483a-8ebe-6b060b04b3b4_ENSG00000197712.7.1";
chr4	/dev/stdin	transcript	38879953	38945654	.	+	.	gene_id "73c1efdc-a23b-4595-9c55-a03bbfaa27a1_ENSG00000197712.7"; transcript_id "73c1efdc-a23b-4595-9c55-a03bbfaa27a1_ENSG00000197712.7";
chr4	/dev/stdin	exon	38879953	38880047	.	+	.	gene_id "73c1efdc-a23b-4595-9c55-a03bbfaa27a1_ENSG00000197712.7"; transcript_id "73c1efdc-a23b-4595-9c55-a03bbfaa27a1_ENSG00000197712.7"; exon_number "1"; exon_id "73c1efdc-a23b-4595-9c55-a03bbfaa27a1_ENSG00000197712.7.1";
chr4	/dev/stdin	CDS	38879953	38880047	.	+	0	gene_id "73c1efdc-a23b-4595-9c55-a03bbfaa27a1_ENSG00000197712.7"; transcript_id "73c1efdc-a23b-4595-9c55-a03bbfaa27a1_ENSG00000197712.7"; exon_number "1"; exon_id "73c1efdc-a23b-4595-9c55-a03bbfaa27a1_ENSG00000197712.7.1";
chr4	/dev/stdin	exon	38893364	38893451	.	+	.	gene_id "73c1efdc-a23b-4595-9c55-a03bbfaa27a1_ENSG00000197712.7"; transcript_id "73c1efdc-a23b-4595-9c55-a03bbfaa27a1_ENSG00000197712.7"; exon_number "2"; exon_id "73c1efdc-a23b-4595-9c55-a03bbfaa27a1_ENSG00000197712.7.2";
chr4	/dev/stdin	CDS	38893364	38893451	.	+	1	gene_id "73c1efdc-a23b-4595-9c55-a03bbfaa27a1_ENSG00000197712.7"; transcript_id "73c1efdc-a23b-4595-9c55-a03bbfaa27a1_ENSG00000197712.7"; exon_number "2"; exon_id "73c1efdc-a23b-4595-9c55-a03bbfaa27a1_ENSG00000197712.7.2";
chr4	/dev/stdin	exon	38907143	38907256	.	+	.	gene_id "73c1efdc-a23b-4595-9c55-a03bbfaa27a1_ENSG00000197712.7"; transcript_id "73c1efdc-a23b-4595-9c55-a03bbfaa27a1_ENSG00000197712.7"; exon_number "3"; exon_id "73c1efdc-a23b-4595-9c55-a03bbfaa27a1_ENSG00000197712.7.3";
chr4	/dev/stdin	CDS	38907143	38907256	.	+	0	gene_id "73c1efdc-a23b-4595-9c55-a03bbfaa27a1_ENSG00000197712.7"; transcript_id "73c1efdc-a23b-4595-9c55-a03bbfaa27a1_ENSG00000197712.7"; exon_number "3"; exon_id "73c1efdc-a23b-4595-9c55-a03bbfaa27a1_ENSG00000197712.7.3";
chr4	/dev/stdin	exon	38907376	38907482	.	+	.	gene_id "73c1efdc-a23b-4595-9c55-a03bbfaa27a1_ENSG00000197712.7"; transcript_id "73c1efdc-a23b-4595-9c55-a03bbfaa27a1_ENSG00000197712.7"; exon_number "4"; exon_id "73c1efdc-a23b-4595-9c55-a03bbfaa27a1_ENSG00000197712.7.4";
chr4	/dev/stdin	CDS	38907376	38907482	.	+	0	gene_id "73c1efdc-a23b-4595-9c55-a03bbfaa27a1_ENSG00000197712.7"; transcript_id "73c1efdc-a23b-4595-9c55-a03bbfaa27a1_ENSG00000197712.7"; exon_number "4"; exon_id "73c1efdc-a23b-4595-9c55-a03bbfaa27a1_ENSG00000197712.7.4";
chr4	/dev/stdin	exon	38910213	38910347	.	+	.	gene_id "73c1efdc-a23b-4595-9c55-a03bbfaa27a1_ENSG00000197712.7"; transcript_id "73c1efdc-a23b-4595-9c55-a03bbfaa27a1_ENSG00000197712.7"; exon_number "5"; exon_id "73c1efdc-a23b-4595-9c55-a03bbfaa27a1_ENSG00000197712.7.5";
chr4	/dev/stdin	CDS	38910213	38910347	.	+	1	gene_id "73c1efdc-a23b-4595-9c55-a03bbfaa27a1_ENSG00000197712.7"; transcript_id "73c1efdc-a23b-4595-9c55-a03bbfaa27a1_ENSG00000197712.7"; exon_number "5"; exon_id "73c1efdc-a23b-4595-9c55-a03bbfaa27a1_ENSG00000197712.7.5";
chr4	/dev/stdin	exon	38916542	38916694	.	+	.	gene_id "73c1efdc-a23b-4595-9c55-a03bbfaa27a1_ENSG00000197712.7"; transcript_id "73c1efdc-a23b-4595-9c55-a03bbfaa27a1_ENSG00000197712.7"; exon_number "6"; exon_id "73c1efdc-a23b-4595-9c55-a03bbfaa27a1_ENSG00000197712.7.6";
chr4	/dev/stdin	CDS	38916542	38916694	.	+	1	gene_id "73c1efdc-a23b-4595-9c55-a03bbfaa27a1_ENSG00000197712.7"; transcript_id "73c1efdc-a23b-4595-9c55-a03bbfaa27a1_ENSG00000197712.7"; exon_number "6"; exon_id "73c1efdc-a23b-4595-9c55-a03bbfaa27a1_ENSG00000197712.7.6";
chr4	/dev/stdin	exon	38924391	38924514	.	+	.	gene_id "73c1efdc-a23b-4595-9c55-a03bbfaa27a1_ENSG00000197712.7"; transcript_id "73c1efdc-a23b-4595-9c55-a03bbfaa27a1_ENSG00000197712.7"; exon_number "7"; exon_id "73c1efdc-a23b-4595-9c55-a03bbfaa27a1_ENSG00000197712.7.7";
chr4	/dev/stdin	CDS	38924391	38924514	.	+	1	gene_id "73c1efdc-a23b-4595-9c55-a03bbfaa27a1_ENSG00000197712.7"; transcript_id "73c1efdc-a23b-4595-9c55-a03bbfaa27a1_ENSG00000197712.7"; exon_number "7"; exon_id "73c1efdc-a23b-4595-9c55-a03bbfaa27a1_ENSG00000197712.7.7";
chr4	/dev/stdin	exon	38930863	38930954	.	+	.	gene_id "73c1efdc-a23b-4595-9c55-a03bbfaa27a1_ENSG00000197712.7"; transcript_id "73c1efdc-a23b-4595-9c55-a03bbfaa27a1_ENSG00000197712.7"; exon_number "8"; exon_id "73c1efdc-a23b-4595-9c55-a03bbfaa27a1_ENSG00000197712.7.8";
chr4	/dev/stdin	CDS	38930863	38930954	.	+	0	gene_id "73c1efdc-a23b-4595-9c55-a03bbfaa27a1_ENSG00000197712.7"; transcript_id "73c1efdc-a23b-4595-9c55-a03bbfaa27a1_ENSG00000197712.7"; exon_number "8"; exon_id "73c1efdc-a23b-4595-9c55-a03bbfaa27a1_ENSG00000197712.7.8";
chr4	/dev/stdin	exon	38933072	38933233	.	+	.	gene_id "73c1efdc-a23b-4595-9c55-a03bbfaa27a1_ENSG00000197712.7"; transcript_id "73c1efdc-a23b-4595-9c55-a03bbfaa27a1_ENSG00000197712.7"; exon_number "9"; exon_id "73c1efdc-a23b-4595-9c55-a03bbfaa27a1_ENSG00000197712.7.9";
chr4	/dev/stdin	CDS	38933072	38933233	.	+	1	gene_id "73c1efdc-a23b-4595-9c55-a03bbfaa27a1_ENSG00000197712.7"; transcript_id "73c1efdc-a23b-4595-9c55-a03bbfaa27a1_ENSG00000197712.7"; exon_number "9"; exon_id "73c1efdc-a23b-4595-9c55-a03bbfaa27a1_ENSG00000197712.7.9";
chr4	/dev/stdin	exon	38933856	38933995	.	+	.	gene_id "73c1efdc-a23b-4595-9c55-a03bbfaa27a1_ENSG00000197712.7"; transcript_id "73c1efdc-a23b-4595-9c55-a03bbfaa27a1_ENSG00000197712.7"; exon_number "10"; exon_id "73c1efdc-a23b-4595-9c55-a03bbfaa27a1_ENSG00000197712.7.10";
chr4	/dev/stdin	CDS	38933856	38933995	.	+	1	gene_id "73c1efdc-a23b-4595-9c55-a03bbfaa27a1_ENSG00000197712.7"; transcript_id "73c1efdc-a23b-4595-9c55-a03bbfaa27a1_ENSG00000197712.7"; exon_number "10"; exon_id "73c1efdc-a23b-4595-9c55-a03bbfaa27a1_ENSG00000197712.7.10";
chr4	/dev/stdin	exon	38937339	38937411	.	+	.	gene_id "73c1efdc-a23b-4595-9c55-a03bbfaa27a1_ENSG00000197712.7"; transcript_id "73c1efdc-a23b-4595-9c55-a03bbfaa27a1_ENSG00000197712.7"; exon_number "11"; exon_id "73c1efdc-a23b-4595-9c55-a03bbfaa27a1_ENSG00000197712.7.11";
chr4	/dev/stdin	CDS	38937339	38937411	.	+	2	gene_id "73c1efdc-a23b-4595-9c55-a03bbfaa27a1_ENSG00000197712.7"; transcript_id "73c1efdc-a23b-4595-9c55-a03bbfaa27a1_ENSG00000197712.7"; exon_number "11"; exon_id "73c1efdc-a23b-4595-9c55-a03bbfaa27a1_ENSG00000197712.7.11";
chr4	/dev/stdin	exon	38942589	38942642	.	+	.	gene_id "73c1efdc-a23b-4595-9c55-a03bbfaa27a1_ENSG00000197712.7"; transcript_id "73c1efdc-a23b-4595-9c55-a03bbfaa27a1_ENSG00000197712.7"; exon_number "12"; exon_id "73c1efdc-a23b-4595-9c55-a03bbfaa27a1_ENSG00000197712.7.12";
chr4	/dev/stdin	CDS	38942589	38942642	.	+	1	gene_id "73c1efdc-a23b-4595-9c55-a03bbfaa27a1_ENSG00000197712.7"; transcript_id "73c1efdc-a23b-4595-9c55-a03bbfaa27a1_ENSG00000197712.7"; exon_number "12"; exon_id "73c1efdc-a23b-4595-9c55-a03bbfaa27a1_ENSG00000197712.7.12";
chr4	/dev/stdin	exon	38945077	38945654	.	+	.	gene_id "73c1efdc-a23b-4595-9c55-a03bbfaa27a1_ENSG00000197712.7"; transcript_id "73c1efdc-a23b-4595-9c55-a03bbfaa27a1_ENSG00000197712.7"; exon_number "13"; exon_id "73c1efdc-a23b-4595-9c55-a03bbfaa27a1_ENSG00000197712.7.13";
chr4	/dev/stdin	CDS	38945077	38945654	.	+	1	gene_id "73c1efdc-a23b-4595-9c55-a03bbfaa27a1_ENSG00000197712.7"; transcript_id "73c1efdc-a23b-4595-9c55-a03bbfaa27a1_ENSG00000197712.7"; exon_number "13"; exon_id "73c1efdc-a23b-4595-9c55-a03bbfaa27a1_ENSG00000197712.7.13";
chr4	/dev/stdin	start_codon	38879953	38879955	.	+	0	gene_id "73c1efdc-a23b-4595-9c55-a03bbfaa27a1_ENSG00000197712.7"; transcript_id "73c1efdc-a23b-4595-9c55-a03bbfaa27a1_ENSG00000197712.7"; exon_number "1"; exon_id "73c1efdc-a23b-4595-9c55-a03bbfaa27a1_ENSG00000197712.7.1";
chr4	/dev/stdin	transcript	38930905	38947360	.	+	.	gene_id "ENST00000508737.1_ENSG00000197712.7"; transcript_id "ENST00000508737.1_ENSG00000197712.7";
chr4	/dev/stdin	exon	38930905	38930954	.	+	.	gene_id "ENST00000508737.1_ENSG00000197712.7"; transcript_id "ENST00000508737.1_ENSG00000197712.7"; exon_number "1"; exon_id "ENST00000508737.1_ENSG00000197712.7.1";
chr4	/dev/stdin	CDS	38930905	38930954	.	+	0	gene_id "ENST00000508737.1_ENSG00000197712.7"; transcript_id "ENST00000508737.1_ENSG00000197712.7"; exon_number "1"; exon_id "ENST00000508737.1_ENSG00000197712.7.1";
chr4	/dev/stdin	exon	38933072	38933233	.	+	.	gene_id "ENST00000508737.1_ENSG00000197712.7"; transcript_id "ENST00000508737.1_ENSG00000197712.7"; exon_number "2"; exon_id "ENST00000508737.1_ENSG00000197712.7.2";
chr4	/dev/stdin	CDS	38933072	38933233	.	+	1	gene_id "ENST00000508737.1_ENSG00000197712.7"; transcript_id "ENST00000508737.1_ENSG00000197712.7"; exon_number "2"; exon_id "ENST00000508737.1_ENSG00000197712.7.2";
chr4	/dev/stdin	exon	38933856	38933995	.	+	.	gene_id "ENST00000508737.1_ENSG00000197712.7"; transcript_id "ENST00000508737.1_ENSG00000197712.7"; exon_number "3"; exon_id "ENST00000508737.1_ENSG00000197712.7.3";
chr4	/dev/stdin	CDS	38933856	38933995	.	+	1	gene_id "ENST00000508737.1_ENSG00000197712.7"; transcript_id "ENST00000508737.1_ENSG00000197712.7"; exon_number "3"; exon_id "ENST00000508737.1_ENSG00000197712.7.3";
chr4	/dev/stdin	exon	38937339	38937411	.	+	.	gene_id "ENST00000508737.1_ENSG00000197712.7"; transcript_id "ENST00000508737.1_ENSG00000197712.7"; exon_number "4"; exon_id "ENST00000508737.1_ENSG00000197712.7.4";
chr4	/dev/stdin	CDS	38937339	38937411	.	+	2	gene_id "ENST00000508737.1_ENSG00000197712.7"; transcript_id "ENST00000508737.1_ENSG00000197712.7"; exon_number "4"; exon_id "ENST00000508737.1_ENSG00000197712.7.4";
chr4	/dev/stdin	exon	38942589	38942642	.	+	.	gene_id "ENST00000508737.1_ENSG00000197712.7"; transcript_id "ENST00000508737.1_ENSG00000197712.7"; exon_number "5"; exon_id "ENST00000508737.1_ENSG00000197712.7.5";
chr4	/dev/stdin	CDS	38942589	38942642	.	+	1	gene_id "ENST00000508737.1_ENSG00000197712.7"; transcript_id "ENST00000508737.1_ENSG00000197712.7"; exon_number "5"; exon_id "ENST00000508737.1_ENSG00000197712.7.5";
chr4	/dev/stdin	exon	38945077	38947360	.	+	.	gene_id "ENST00000508737.1_ENSG00000197712.7"; transcript_id "ENST00000508737.1_ENSG00000197712.7"; exon_number "6"; exon_id "ENST00000508737.1_ENSG00000197712.7.6";
chr4	/dev/stdin	CDS	38945077	38947357	.	+	1	gene_id "ENST00000508737.1_ENSG00000197712.7"; transcript_id "ENST00000508737.1_ENSG00000197712.7"; exon_number "6"; exon_id "ENST00000508737.1_ENSG00000197712.7.6";
chr4	/dev/stdin	start_codon	38930905	38930907	.	+	0	gene_id "ENST00000508737.1_ENSG00000197712.7"; transcript_id "ENST00000508737.1_ENSG00000197712.7"; exon_number "1"; exon_id "ENST00000508737.1_ENSG00000197712.7.1";
chr4	/dev/stdin	stop_codon	38947358	38947360	.	+	0	gene_id "ENST00000508737.1_ENSG00000197712.7"; transcript_id "ENST00000508737.1_ENSG00000197712.7"; exon_number "6"; exon_id "ENST00000508737.1_ENSG00000197712.7.6";
chr4	/dev/stdin	transcript	38968366	39034027	.	-	.	gene_id "ENST00000381938.3_ENSG00000121895.7"; transcript_id "ENST00000381938.3_ENSG00000121895.7";
chr4	/dev/stdin	exon	38968366	38969262	.	-	.	gene_id "ENST00000381938.3_ENSG00000121895.7"; transcript_id "ENST00000381938.3_ENSG00000121895.7"; exon_number "1"; exon_id "ENST00000381938.3_ENSG00000121895.7.1";
chr4	/dev/stdin	CDS	38968369	38969262	.	-	0	gene_id "ENST00000381938.3_ENSG00000121895.7"; transcript_id "ENST00000381938.3_ENSG00000121895.7"; exon_number "1"; exon_id "ENST00000381938.3_ENSG00000121895.7.1";
chr4	/dev/stdin	exon	38972652	38972757	.	-	.	gene_id "ENST00000381938.3_ENSG00000121895.7"; transcript_id "ENST00000381938.3_ENSG00000121895.7"; exon_number "2"; exon_id "ENST00000381938.3_ENSG00000121895.7.2";
chr4	/dev/stdin	CDS	38972652	38972757	.	-	1	gene_id "ENST00000381938.3_ENSG00000121895.7"; transcript_id "ENST00000381938.3_ENSG00000121895.7"; exon_number "2"; exon_id "ENST00000381938.3_ENSG00000121895.7.2";
chr4	/dev/stdin	exon	38987956	38988039	.	-	.	gene_id "ENST00000381938.3_ENSG00000121895.7"; transcript_id "ENST00000381938.3_ENSG00000121895.7"; exon_number "3"; exon_id "ENST00000381938.3_ENSG00000121895.7.3";
chr4	/dev/stdin	CDS	38987956	38988039	.	-	1	gene_id "ENST00000381938.3_ENSG00000121895.7"; transcript_id "ENST00000381938.3_ENSG00000121895.7"; exon_number "3"; exon_id "ENST00000381938.3_ENSG00000121895.7.3";
chr4	/dev/stdin	exon	38990471	38990590	.	-	.	gene_id "ENST00000381938.3_ENSG00000121895.7"; transcript_id "ENST00000381938.3_ENSG00000121895.7"; exon_number "4"; exon_id "ENST00000381938.3_ENSG00000121895.7.4";
chr4	/dev/stdin	CDS	38990471	38990590	.	-	1	gene_id "ENST00000381938.3_ENSG00000121895.7"; transcript_id "ENST00000381938.3_ENSG00000121895.7"; exon_number "4"; exon_id "ENST00000381938.3_ENSG00000121895.7.4";
chr4	/dev/stdin	exon	38995358	38995618	.	-	.	gene_id "ENST00000381938.3_ENSG00000121895.7"; transcript_id "ENST00000381938.3_ENSG00000121895.7"; exon_number "5"; exon_id "ENST00000381938.3_ENSG00000121895.7.5";
chr4	/dev/stdin	CDS	38995358	38995618	.	-	1	gene_id "ENST00000381938.3_ENSG00000121895.7"; transcript_id "ENST00000381938.3_ENSG00000121895.7"; exon_number "5"; exon_id "ENST00000381938.3_ENSG00000121895.7.5";
chr4	/dev/stdin	exon	39000260	39000529	.	-	.	gene_id "ENST00000381938.3_ENSG00000121895.7"; transcript_id "ENST00000381938.3_ENSG00000121895.7"; exon_number "6"; exon_id "ENST00000381938.3_ENSG00000121895.7.6";
chr4	/dev/stdin	CDS	39000260	39000529	.	-	1	gene_id "ENST00000381938.3_ENSG00000121895.7"; transcript_id "ENST00000381938.3_ENSG00000121895.7"; exon_number "6"; exon_id "ENST00000381938.3_ENSG00000121895.7.6";
chr4	/dev/stdin	exon	39033846	39034027	.	-	.	gene_id "ENST00000381938.3_ENSG00000121895.7"; transcript_id "ENST00000381938.3_ENSG00000121895.7"; exon_number "7"; exon_id "ENST00000381938.3_ENSG00000121895.7.7";
chr4	/dev/stdin	CDS	39033846	39034027	.	-	0	gene_id "ENST00000381938.3_ENSG00000121895.7"; transcript_id "ENST00000381938.3_ENSG00000121895.7"; exon_number "7"; exon_id "ENST00000381938.3_ENSG00000121895.7.7";
chr4	/dev/stdin	start_codon	39034025	39034027	.	-	0	gene_id "ENST00000381938.3_ENSG00000121895.7"; transcript_id "ENST00000381938.3_ENSG00000121895.7"; exon_number "7"; exon_id "ENST00000381938.3_ENSG00000121895.7.7";
chr4	/dev/stdin	stop_codon	38968366	38968368	.	-	0	gene_id "ENST00000381938.3_ENSG00000121895.7"; transcript_id "ENST00000381938.3_ENSG00000121895.7"; exon_number "1"; exon_id "ENST00000381938.3_ENSG00000121895.7.1";
chr4	/dev/stdin	transcript	38968366	39034027	.	-	.	gene_id "0209d9bf-6e5d-442b-8d25-a485bc0e6747_ENSG00000121895.7"; transcript_id "0209d9bf-6e5d-442b-8d25-a485bc0e6747_ENSG00000121895.7";
chr4	/dev/stdin	exon	38968366	38969262	.	-	.	gene_id "0209d9bf-6e5d-442b-8d25-a485bc0e6747_ENSG00000121895.7"; transcript_id "0209d9bf-6e5d-442b-8d25-a485bc0e6747_ENSG00000121895.7"; exon_number "1"; exon_id "0209d9bf-6e5d-442b-8d25-a485bc0e6747_ENSG00000121895.7.1";
chr4	/dev/stdin	CDS	38968369	38969262	.	-	0	gene_id "0209d9bf-6e5d-442b-8d25-a485bc0e6747_ENSG00000121895.7"; transcript_id "0209d9bf-6e5d-442b-8d25-a485bc0e6747_ENSG00000121895.7"; exon_number "1"; exon_id "0209d9bf-6e5d-442b-8d25-a485bc0e6747_ENSG00000121895.7.1";
chr4	/dev/stdin	exon	38972652	38972754	.	-	.	gene_id "0209d9bf-6e5d-442b-8d25-a485bc0e6747_ENSG00000121895.7"; transcript_id "0209d9bf-6e5d-442b-8d25-a485bc0e6747_ENSG00000121895.7"; exon_number "2"; exon_id "0209d9bf-6e5d-442b-8d25-a485bc0e6747_ENSG00000121895.7.2";
chr4	/dev/stdin	CDS	38972652	38972754	.	-	1	gene_id "0209d9bf-6e5d-442b-8d25-a485bc0e6747_ENSG00000121895.7"; transcript_id "0209d9bf-6e5d-442b-8d25-a485bc0e6747_ENSG00000121895.7"; exon_number "2"; exon_id "0209d9bf-6e5d-442b-8d25-a485bc0e6747_ENSG00000121895.7.2";
chr4	/dev/stdin	exon	38987956	38988039	.	-	.	gene_id "0209d9bf-6e5d-442b-8d25-a485bc0e6747_ENSG00000121895.7"; transcript_id "0209d9bf-6e5d-442b-8d25-a485bc0e6747_ENSG00000121895.7"; exon_number "3"; exon_id "0209d9bf-6e5d-442b-8d25-a485bc0e6747_ENSG00000121895.7.3";
chr4	/dev/stdin	CDS	38987956	38988039	.	-	1	gene_id "0209d9bf-6e5d-442b-8d25-a485bc0e6747_ENSG00000121895.7"; transcript_id "0209d9bf-6e5d-442b-8d25-a485bc0e6747_ENSG00000121895.7"; exon_number "3"; exon_id "0209d9bf-6e5d-442b-8d25-a485bc0e6747_ENSG00000121895.7.3";
chr4	/dev/stdin	exon	38990471	38990590	.	-	.	gene_id "0209d9bf-6e5d-442b-8d25-a485bc0e6747_ENSG00000121895.7"; transcript_id "0209d9bf-6e5d-442b-8d25-a485bc0e6747_ENSG00000121895.7"; exon_number "4"; exon_id "0209d9bf-6e5d-442b-8d25-a485bc0e6747_ENSG00000121895.7.4";
chr4	/dev/stdin	CDS	38990471	38990590	.	-	1	gene_id "0209d9bf-6e5d-442b-8d25-a485bc0e6747_ENSG00000121895.7"; transcript_id "0209d9bf-6e5d-442b-8d25-a485bc0e6747_ENSG00000121895.7"; exon_number "4"; exon_id "0209d9bf-6e5d-442b-8d25-a485bc0e6747_ENSG00000121895.7.4";
chr4	/dev/stdin	exon	38995358	38995618	.	-	.	gene_id "0209d9bf-6e5d-442b-8d25-a485bc0e6747_ENSG00000121895.7"; transcript_id "0209d9bf-6e5d-442b-8d25-a485bc0e6747_ENSG00000121895.7"; exon_number "5"; exon_id "0209d9bf-6e5d-442b-8d25-a485bc0e6747_ENSG00000121895.7.5";
chr4	/dev/stdin	CDS	38995358	38995618	.	-	1	gene_id "0209d9bf-6e5d-442b-8d25-a485bc0e6747_ENSG00000121895.7"; transcript_id "0209d9bf-6e5d-442b-8d25-a485bc0e6747_ENSG00000121895.7"; exon_number "5"; exon_id "0209d9bf-6e5d-442b-8d25-a485bc0e6747_ENSG00000121895.7.5";
chr4	/dev/stdin	exon	39000260	39000529	.	-	.	gene_id "0209d9bf-6e5d-442b-8d25-a485bc0e6747_ENSG00000121895.7"; transcript_id "0209d9bf-6e5d-442b-8d25-a485bc0e6747_ENSG00000121895.7"; exon_number "6"; exon_id "0209d9bf-6e5d-442b-8d25-a485bc0e6747_ENSG00000121895.7.6";
chr4	/dev/stdin	CDS	39000260	39000529	.	-	1	gene_id "0209d9bf-6e5d-442b-8d25-a485bc0e6747_ENSG00000121895.7"; transcript_id "0209d9bf-6e5d-442b-8d25-a485bc0e6747_ENSG00000121895.7"; exon_number "6"; exon_id "0209d9bf-6e5d-442b-8d25-a485bc0e6747_ENSG00000121895.7.6";
chr4	/dev/stdin	exon	39033846	39034027	.	-	.	gene_id "0209d9bf-6e5d-442b-8d25-a485bc0e6747_ENSG00000121895.7"; transcript_id "0209d9bf-6e5d-442b-8d25-a485bc0e6747_ENSG00000121895.7"; exon_number "7"; exon_id "0209d9bf-6e5d-442b-8d25-a485bc0e6747_ENSG00000121895.7.7";
chr4	/dev/stdin	CDS	39033846	39034027	.	-	0	gene_id "0209d9bf-6e5d-442b-8d25-a485bc0e6747_ENSG00000121895.7"; transcript_id "0209d9bf-6e5d-442b-8d25-a485bc0e6747_ENSG00000121895.7"; exon_number "7"; exon_id "0209d9bf-6e5d-442b-8d25-a485bc0e6747_ENSG00000121895.7.7";
chr4	/dev/stdin	start_codon	39034025	39034027	.	-	0	gene_id "0209d9bf-6e5d-442b-8d25-a485bc0e6747_ENSG00000121895.7"; transcript_id "0209d9bf-6e5d-442b-8d25-a485bc0e6747_ENSG00000121895.7"; exon_number "7"; exon_id "0209d9bf-6e5d-442b-8d25-a485bc0e6747_ENSG00000121895.7.7";
chr4	/dev/stdin	stop_codon	38968366	38968368	.	-	0	gene_id "0209d9bf-6e5d-442b-8d25-a485bc0e6747_ENSG00000121895.7"; transcript_id "0209d9bf-6e5d-442b-8d25-a485bc0e6747_ENSG00000121895.7"; exon_number "1"; exon_id "0209d9bf-6e5d-442b-8d25-a485bc0e6747_ENSG00000121895.7.1";
chr4	/dev/stdin	transcript	38968366	39034027	.	-	.	gene_id "03460aea-fa31-494a-9c2d-50e4a3e16c3c_ENSG00000121895.7"; transcript_id "03460aea-fa31-494a-9c2d-50e4a3e16c3c_ENSG00000121895.7";
chr4	/dev/stdin	exon	38968366	38969262	.	-	.	gene_id "03460aea-fa31-494a-9c2d-50e4a3e16c3c_ENSG00000121895.7"; transcript_id "03460aea-fa31-494a-9c2d-50e4a3e16c3c_ENSG00000121895.7"; exon_number "1"; exon_id "03460aea-fa31-494a-9c2d-50e4a3e16c3c_ENSG00000121895.7.1";
chr4	/dev/stdin	CDS	38968369	38969262	.	-	0	gene_id "03460aea-fa31-494a-9c2d-50e4a3e16c3c_ENSG00000121895.7"; transcript_id "03460aea-fa31-494a-9c2d-50e4a3e16c3c_ENSG00000121895.7"; exon_number "1"; exon_id "03460aea-fa31-494a-9c2d-50e4a3e16c3c_ENSG00000121895.7.1";
chr4	/dev/stdin	exon	38972652	38972754	.	-	.	gene_id "03460aea-fa31-494a-9c2d-50e4a3e16c3c_ENSG00000121895.7"; transcript_id "03460aea-fa31-494a-9c2d-50e4a3e16c3c_ENSG00000121895.7"; exon_number "2"; exon_id "03460aea-fa31-494a-9c2d-50e4a3e16c3c_ENSG00000121895.7.2";
chr4	/dev/stdin	CDS	38972652	38972754	.	-	1	gene_id "03460aea-fa31-494a-9c2d-50e4a3e16c3c_ENSG00000121895.7"; transcript_id "03460aea-fa31-494a-9c2d-50e4a3e16c3c_ENSG00000121895.7"; exon_number "2"; exon_id "03460aea-fa31-494a-9c2d-50e4a3e16c3c_ENSG00000121895.7.2";
chr4	/dev/stdin	exon	38987956	38988039	.	-	.	gene_id "03460aea-fa31-494a-9c2d-50e4a3e16c3c_ENSG00000121895.7"; transcript_id "03460aea-fa31-494a-9c2d-50e4a3e16c3c_ENSG00000121895.7"; exon_number "3"; exon_id "03460aea-fa31-494a-9c2d-50e4a3e16c3c_ENSG00000121895.7.3";
chr4	/dev/stdin	CDS	38987956	38988039	.	-	1	gene_id "03460aea-fa31-494a-9c2d-50e4a3e16c3c_ENSG00000121895.7"; transcript_id "03460aea-fa31-494a-9c2d-50e4a3e16c3c_ENSG00000121895.7"; exon_number "3"; exon_id "03460aea-fa31-494a-9c2d-50e4a3e16c3c_ENSG00000121895.7.3";
chr4	/dev/stdin	exon	38990471	38990590	.	-	.	gene_id "03460aea-fa31-494a-9c2d-50e4a3e16c3c_ENSG00000121895.7"; transcript_id "03460aea-fa31-494a-9c2d-50e4a3e16c3c_ENSG00000121895.7"; exon_number "4"; exon_id "03460aea-fa31-494a-9c2d-50e4a3e16c3c_ENSG00000121895.7.4";
chr4	/dev/stdin	CDS	38990471	38990590	.	-	1	gene_id "03460aea-fa31-494a-9c2d-50e4a3e16c3c_ENSG00000121895.7"; transcript_id "03460aea-fa31-494a-9c2d-50e4a3e16c3c_ENSG00000121895.7"; exon_number "4"; exon_id "03460aea-fa31-494a-9c2d-50e4a3e16c3c_ENSG00000121895.7.4";
chr4	/dev/stdin	exon	38995358	38995618	.	-	.	gene_id "03460aea-fa31-494a-9c2d-50e4a3e16c3c_ENSG00000121895.7"; transcript_id "03460aea-fa31-494a-9c2d-50e4a3e16c3c_ENSG00000121895.7"; exon_number "5"; exon_id "03460aea-fa31-494a-9c2d-50e4a3e16c3c_ENSG00000121895.7.5";
chr4	/dev/stdin	CDS	38995358	38995618	.	-	1	gene_id "03460aea-fa31-494a-9c2d-50e4a3e16c3c_ENSG00000121895.7"; transcript_id "03460aea-fa31-494a-9c2d-50e4a3e16c3c_ENSG00000121895.7"; exon_number "5"; exon_id "03460aea-fa31-494a-9c2d-50e4a3e16c3c_ENSG00000121895.7.5";
chr4	/dev/stdin	exon	39000344	39000529	.	-	.	gene_id "03460aea-fa31-494a-9c2d-50e4a3e16c3c_ENSG00000121895.7"; transcript_id "03460aea-fa31-494a-9c2d-50e4a3e16c3c_ENSG00000121895.7"; exon_number "6"; exon_id "03460aea-fa31-494a-9c2d-50e4a3e16c3c_ENSG00000121895.7.6";
chr4	/dev/stdin	CDS	39000344	39000529	.	-	1	gene_id "03460aea-fa31-494a-9c2d-50e4a3e16c3c_ENSG00000121895.7"; transcript_id "03460aea-fa31-494a-9c2d-50e4a3e16c3c_ENSG00000121895.7"; exon_number "6"; exon_id "03460aea-fa31-494a-9c2d-50e4a3e16c3c_ENSG00000121895.7.6";
chr4	/dev/stdin	exon	39033846	39034027	.	-	.	gene_id "03460aea-fa31-494a-9c2d-50e4a3e16c3c_ENSG00000121895.7"; transcript_id "03460aea-fa31-494a-9c2d-50e4a3e16c3c_ENSG00000121895.7"; exon_number "7"; exon_id "03460aea-fa31-494a-9c2d-50e4a3e16c3c_ENSG00000121895.7.7";
chr4	/dev/stdin	CDS	39033846	39034027	.	-	0	gene_id "03460aea-fa31-494a-9c2d-50e4a3e16c3c_ENSG00000121895.7"; transcript_id "03460aea-fa31-494a-9c2d-50e4a3e16c3c_ENSG00000121895.7"; exon_number "7"; exon_id "03460aea-fa31-494a-9c2d-50e4a3e16c3c_ENSG00000121895.7.7";
chr4	/dev/stdin	start_codon	39034025	39034027	.	-	0	gene_id "03460aea-fa31-494a-9c2d-50e4a3e16c3c_ENSG00000121895.7"; transcript_id "03460aea-fa31-494a-9c2d-50e4a3e16c3c_ENSG00000121895.7"; exon_number "7"; exon_id "03460aea-fa31-494a-9c2d-50e4a3e16c3c_ENSG00000121895.7.7";
chr4	/dev/stdin	stop_codon	38968366	38968368	.	-	0	gene_id "03460aea-fa31-494a-9c2d-50e4a3e16c3c_ENSG00000121895.7"; transcript_id "03460aea-fa31-494a-9c2d-50e4a3e16c3c_ENSG00000121895.7"; exon_number "1"; exon_id "03460aea-fa31-494a-9c2d-50e4a3e16c3c_ENSG00000121895.7.1";
chr4	/dev/stdin	transcript	39046434	39123298	.	+	.	gene_id "ENST00000508137.2_ENSG00000109790.12"; transcript_id "ENST00000508137.2_ENSG00000109790.12";
chr4	/dev/stdin	exon	39046434	39046716	.	+	.	gene_id "ENST00000508137.2_ENSG00000109790.12"; transcript_id "ENST00000508137.2_ENSG00000109790.12"; exon_number "1"; exon_id "ENST00000508137.2_ENSG00000109790.12.1";
chr4	/dev/stdin	CDS	39046434	39046716	.	+	0	gene_id "ENST00000508137.2_ENSG00000109790.12"; transcript_id "ENST00000508137.2_ENSG00000109790.12"; exon_number "1"; exon_id "ENST00000508137.2_ENSG00000109790.12.1";
chr4	/dev/stdin	exon	39077585	39077767	.	+	.	gene_id "ENST00000508137.2_ENSG00000109790.12"; transcript_id "ENST00000508137.2_ENSG00000109790.12"; exon_number "2"; exon_id "ENST00000508137.2_ENSG00000109790.12.2";
chr4	/dev/stdin	CDS	39077585	39077767	.	+	2	gene_id "ENST00000508137.2_ENSG00000109790.12"; transcript_id "ENST00000508137.2_ENSG00000109790.12"; exon_number "2"; exon_id "ENST00000508137.2_ENSG00000109790.12.2";
chr4	/dev/stdin	exon	39082723	39082859	.	+	.	gene_id "ENST00000508137.2_ENSG00000109790.12"; transcript_id "ENST00000508137.2_ENSG00000109790.12"; exon_number "3"; exon_id "ENST00000508137.2_ENSG00000109790.12.3";
chr4	/dev/stdin	CDS	39082723	39082859	.	+	2	gene_id "ENST00000508137.2_ENSG00000109790.12"; transcript_id "ENST00000508137.2_ENSG00000109790.12"; exon_number "3"; exon_id "ENST00000508137.2_ENSG00000109790.12.3";
chr4	/dev/stdin	exon	39083583	39083779	.	+	.	gene_id "ENST00000508137.2_ENSG00000109790.12"; transcript_id "ENST00000508137.2_ENSG00000109790.12"; exon_number "4"; exon_id "ENST00000508137.2_ENSG00000109790.12.4";
chr4	/dev/stdin	CDS	39083583	39083779	.	+	0	gene_id "ENST00000508137.2_ENSG00000109790.12"; transcript_id "ENST00000508137.2_ENSG00000109790.12"; exon_number "4"; exon_id "ENST00000508137.2_ENSG00000109790.12.4";
chr4	/dev/stdin	exon	39088135	39088347	.	+	.	gene_id "ENST00000508137.2_ENSG00000109790.12"; transcript_id "ENST00000508137.2_ENSG00000109790.12"; exon_number "5"; exon_id "ENST00000508137.2_ENSG00000109790.12.5";
chr4	/dev/stdin	CDS	39088135	39088347	.	+	1	gene_id "ENST00000508137.2_ENSG00000109790.12"; transcript_id "ENST00000508137.2_ENSG00000109790.12"; exon_number "5"; exon_id "ENST00000508137.2_ENSG00000109790.12.5";
chr4	/dev/stdin	exon	39098312	39098498	.	+	.	gene_id "ENST00000508137.2_ENSG00000109790.12"; transcript_id "ENST00000508137.2_ENSG00000109790.12"; exon_number "6"; exon_id "ENST00000508137.2_ENSG00000109790.12.6";
chr4	/dev/stdin	CDS	39098312	39098498	.	+	1	gene_id "ENST00000508137.2_ENSG00000109790.12"; transcript_id "ENST00000508137.2_ENSG00000109790.12"; exon_number "6"; exon_id "ENST00000508137.2_ENSG00000109790.12.6";
chr4	/dev/stdin	exon	39104907	39105131	.	+	.	gene_id "ENST00000508137.2_ENSG00000109790.12"; transcript_id "ENST00000508137.2_ENSG00000109790.12"; exon_number "7"; exon_id "ENST00000508137.2_ENSG00000109790.12.7";
chr4	/dev/stdin	CDS	39104907	39105131	.	+	0	gene_id "ENST00000508137.2_ENSG00000109790.12"; transcript_id "ENST00000508137.2_ENSG00000109790.12"; exon_number "7"; exon_id "ENST00000508137.2_ENSG00000109790.12.7";
chr4	/dev/stdin	exon	39109189	39109351	.	+	.	gene_id "ENST00000508137.2_ENSG00000109790.12"; transcript_id "ENST00000508137.2_ENSG00000109790.12"; exon_number "8"; exon_id "ENST00000508137.2_ENSG00000109790.12.8";
chr4	/dev/stdin	CDS	39109189	39109351	.	+	0	gene_id "ENST00000508137.2_ENSG00000109790.12"; transcript_id "ENST00000508137.2_ENSG00000109790.12"; exon_number "8"; exon_id "ENST00000508137.2_ENSG00000109790.12.8";
chr4	/dev/stdin	exon	39114640	39114852	.	+	.	gene_id "ENST00000508137.2_ENSG00000109790.12"; transcript_id "ENST00000508137.2_ENSG00000109790.12"; exon_number "9"; exon_id "ENST00000508137.2_ENSG00000109790.12.9";
chr4	/dev/stdin	CDS	39114640	39114852	.	+	2	gene_id "ENST00000508137.2_ENSG00000109790.12"; transcript_id "ENST00000508137.2_ENSG00000109790.12"; exon_number "9"; exon_id "ENST00000508137.2_ENSG00000109790.12.9";
chr4	/dev/stdin	exon	39116779	39116950	.	+	.	gene_id "ENST00000508137.2_ENSG00000109790.12"; transcript_id "ENST00000508137.2_ENSG00000109790.12"; exon_number "10"; exon_id "ENST00000508137.2_ENSG00000109790.12.10";
chr4	/dev/stdin	CDS	39116779	39116950	.	+	2	gene_id "ENST00000508137.2_ENSG00000109790.12"; transcript_id "ENST00000508137.2_ENSG00000109790.12"; exon_number "10"; exon_id "ENST00000508137.2_ENSG00000109790.12.10";
chr4	/dev/stdin	exon	39122630	39123298	.	+	.	gene_id "ENST00000508137.2_ENSG00000109790.12"; transcript_id "ENST00000508137.2_ENSG00000109790.12"; exon_number "11"; exon_id "ENST00000508137.2_ENSG00000109790.12.11";
chr4	/dev/stdin	CDS	39122630	39123298	.	+	1	gene_id "ENST00000508137.2_ENSG00000109790.12"; transcript_id "ENST00000508137.2_ENSG00000109790.12"; exon_number "11"; exon_id "ENST00000508137.2_ENSG00000109790.12.11";
chr4	/dev/stdin	start_codon	39046434	39046436	.	+	0	gene_id "ENST00000508137.2_ENSG00000109790.12"; transcript_id "ENST00000508137.2_ENSG00000109790.12"; exon_number "1"; exon_id "ENST00000508137.2_ENSG00000109790.12.1";
chr4	/dev/stdin	transcript	39046540	39117610	.	+	.	gene_id "029876a1-076e-4e7b-88e1-cffe5c0fb821_ENSG00000109790.12"; transcript_id "029876a1-076e-4e7b-88e1-cffe5c0fb821_ENSG00000109790.12";
chr4	/dev/stdin	exon	39046540	39046716	.	+	.	gene_id "029876a1-076e-4e7b-88e1-cffe5c0fb821_ENSG00000109790.12"; transcript_id "029876a1-076e-4e7b-88e1-cffe5c0fb821_ENSG00000109790.12"; exon_number "1"; exon_id "029876a1-076e-4e7b-88e1-cffe5c0fb821_ENSG00000109790.12.1";
chr4	/dev/stdin	CDS	39046540	39046716	.	+	0	gene_id "029876a1-076e-4e7b-88e1-cffe5c0fb821_ENSG00000109790.12"; transcript_id "029876a1-076e-4e7b-88e1-cffe5c0fb821_ENSG00000109790.12"; exon_number "1"; exon_id "029876a1-076e-4e7b-88e1-cffe5c0fb821_ENSG00000109790.12.1";
chr4	/dev/stdin	exon	39077585	39077767	.	+	.	gene_id "029876a1-076e-4e7b-88e1-cffe5c0fb821_ENSG00000109790.12"; transcript_id "029876a1-076e-4e7b-88e1-cffe5c0fb821_ENSG00000109790.12"; exon_number "2"; exon_id "029876a1-076e-4e7b-88e1-cffe5c0fb821_ENSG00000109790.12.2";
chr4	/dev/stdin	CDS	39077585	39077767	.	+	0	gene_id "029876a1-076e-4e7b-88e1-cffe5c0fb821_ENSG00000109790.12"; transcript_id "029876a1-076e-4e7b-88e1-cffe5c0fb821_ENSG00000109790.12"; exon_number "2"; exon_id "029876a1-076e-4e7b-88e1-cffe5c0fb821_ENSG00000109790.12.2";
chr4	/dev/stdin	exon	39082723	39082859	.	+	.	gene_id "029876a1-076e-4e7b-88e1-cffe5c0fb821_ENSG00000109790.12"; transcript_id "029876a1-076e-4e7b-88e1-cffe5c0fb821_ENSG00000109790.12"; exon_number "3"; exon_id "029876a1-076e-4e7b-88e1-cffe5c0fb821_ENSG00000109790.12.3";
chr4	/dev/stdin	CDS	39082723	39082859	.	+	0	gene_id "029876a1-076e-4e7b-88e1-cffe5c0fb821_ENSG00000109790.12"; transcript_id "029876a1-076e-4e7b-88e1-cffe5c0fb821_ENSG00000109790.12"; exon_number "3"; exon_id "029876a1-076e-4e7b-88e1-cffe5c0fb821_ENSG00000109790.12.3";
chr4	/dev/stdin	exon	39083583	39083779	.	+	.	gene_id "029876a1-076e-4e7b-88e1-cffe5c0fb821_ENSG00000109790.12"; transcript_id "029876a1-076e-4e7b-88e1-cffe5c0fb821_ENSG00000109790.12"; exon_number "4"; exon_id "029876a1-076e-4e7b-88e1-cffe5c0fb821_ENSG00000109790.12.4";
chr4	/dev/stdin	CDS	39083583	39083779	.	+	1	gene_id "029876a1-076e-4e7b-88e1-cffe5c0fb821_ENSG00000109790.12"; transcript_id "029876a1-076e-4e7b-88e1-cffe5c0fb821_ENSG00000109790.12"; exon_number "4"; exon_id "029876a1-076e-4e7b-88e1-cffe5c0fb821_ENSG00000109790.12.4";
chr4	/dev/stdin	exon	39088135	39088347	.	+	.	gene_id "029876a1-076e-4e7b-88e1-cffe5c0fb821_ENSG00000109790.12"; transcript_id "029876a1-076e-4e7b-88e1-cffe5c0fb821_ENSG00000109790.12"; exon_number "5"; exon_id "029876a1-076e-4e7b-88e1-cffe5c0fb821_ENSG00000109790.12.5";
chr4	/dev/stdin	CDS	39088135	39088347	.	+	2	gene_id "029876a1-076e-4e7b-88e1-cffe5c0fb821_ENSG00000109790.12"; transcript_id "029876a1-076e-4e7b-88e1-cffe5c0fb821_ENSG00000109790.12"; exon_number "5"; exon_id "029876a1-076e-4e7b-88e1-cffe5c0fb821_ENSG00000109790.12.5";
chr4	/dev/stdin	exon	39098312	39098498	.	+	.	gene_id "029876a1-076e-4e7b-88e1-cffe5c0fb821_ENSG00000109790.12"; transcript_id "029876a1-076e-4e7b-88e1-cffe5c0fb821_ENSG00000109790.12"; exon_number "6"; exon_id "029876a1-076e-4e7b-88e1-cffe5c0fb821_ENSG00000109790.12.6";
chr4	/dev/stdin	CDS	39098312	39098498	.	+	2	gene_id "029876a1-076e-4e7b-88e1-cffe5c0fb821_ENSG00000109790.12"; transcript_id "029876a1-076e-4e7b-88e1-cffe5c0fb821_ENSG00000109790.12"; exon_number "6"; exon_id "029876a1-076e-4e7b-88e1-cffe5c0fb821_ENSG00000109790.12.6";
chr4	/dev/stdin	exon	39104907	39105131	.	+	.	gene_id "029876a1-076e-4e7b-88e1-cffe5c0fb821_ENSG00000109790.12"; transcript_id "029876a1-076e-4e7b-88e1-cffe5c0fb821_ENSG00000109790.12"; exon_number "7"; exon_id "029876a1-076e-4e7b-88e1-cffe5c0fb821_ENSG00000109790.12.7";
chr4	/dev/stdin	CDS	39104907	39105131	.	+	1	gene_id "029876a1-076e-4e7b-88e1-cffe5c0fb821_ENSG00000109790.12"; transcript_id "029876a1-076e-4e7b-88e1-cffe5c0fb821_ENSG00000109790.12"; exon_number "7"; exon_id "029876a1-076e-4e7b-88e1-cffe5c0fb821_ENSG00000109790.12.7";
chr4	/dev/stdin	exon	39109189	39109351	.	+	.	gene_id "029876a1-076e-4e7b-88e1-cffe5c0fb821_ENSG00000109790.12"; transcript_id "029876a1-076e-4e7b-88e1-cffe5c0fb821_ENSG00000109790.12"; exon_number "8"; exon_id "029876a1-076e-4e7b-88e1-cffe5c0fb821_ENSG00000109790.12.8";
chr4	/dev/stdin	CDS	39109189	39109351	.	+	1	gene_id "029876a1-076e-4e7b-88e1-cffe5c0fb821_ENSG00000109790.12"; transcript_id "029876a1-076e-4e7b-88e1-cffe5c0fb821_ENSG00000109790.12"; exon_number "8"; exon_id "029876a1-076e-4e7b-88e1-cffe5c0fb821_ENSG00000109790.12.8";
chr4	/dev/stdin	exon	39114640	39114852	.	+	.	gene_id "029876a1-076e-4e7b-88e1-cffe5c0fb821_ENSG00000109790.12"; transcript_id "029876a1-076e-4e7b-88e1-cffe5c0fb821_ENSG00000109790.12"; exon_number "9"; exon_id "029876a1-076e-4e7b-88e1-cffe5c0fb821_ENSG00000109790.12.9";
chr4	/dev/stdin	CDS	39114640	39114852	.	+	0	gene_id "029876a1-076e-4e7b-88e1-cffe5c0fb821_ENSG00000109790.12"; transcript_id "029876a1-076e-4e7b-88e1-cffe5c0fb821_ENSG00000109790.12"; exon_number "9"; exon_id "029876a1-076e-4e7b-88e1-cffe5c0fb821_ENSG00000109790.12.9";
chr4	/dev/stdin	exon	39116779	39117610	.	+	.	gene_id "029876a1-076e-4e7b-88e1-cffe5c0fb821_ENSG00000109790.12"; transcript_id "029876a1-076e-4e7b-88e1-cffe5c0fb821_ENSG00000109790.12"; exon_number "10"; exon_id "029876a1-076e-4e7b-88e1-cffe5c0fb821_ENSG00000109790.12.10";
chr4	/dev/stdin	CDS	39116779	39117610	.	+	0	gene_id "029876a1-076e-4e7b-88e1-cffe5c0fb821_ENSG00000109790.12"; transcript_id "029876a1-076e-4e7b-88e1-cffe5c0fb821_ENSG00000109790.12"; exon_number "10"; exon_id "029876a1-076e-4e7b-88e1-cffe5c0fb821_ENSG00000109790.12.10";
chr4	/dev/stdin	start_codon	39046540	39046542	.	+	0	gene_id "029876a1-076e-4e7b-88e1-cffe5c0fb821_ENSG00000109790.12"; transcript_id "029876a1-076e-4e7b-88e1-cffe5c0fb821_ENSG00000109790.12"; exon_number "1"; exon_id "029876a1-076e-4e7b-88e1-cffe5c0fb821_ENSG00000109790.12.1";
chr4	/dev/stdin	transcript	39046660	39123826	.	+	.	gene_id "ENST00000261425.3_ENSG00000109790.12"; transcript_id "ENST00000261425.3_ENSG00000109790.12";
chr4	/dev/stdin	exon	39046660	39046716	.	+	.	gene_id "ENST00000261425.3_ENSG00000109790.12"; transcript_id "ENST00000261425.3_ENSG00000109790.12"; exon_number "1"; exon_id "ENST00000261425.3_ENSG00000109790.12.1";
chr4	/dev/stdin	CDS	39046660	39046716	.	+	0	gene_id "ENST00000261425.3_ENSG00000109790.12"; transcript_id "ENST00000261425.3_ENSG00000109790.12"; exon_number "1"; exon_id "ENST00000261425.3_ENSG00000109790.12.1";
chr4	/dev/stdin	exon	39064179	39064655	.	+	.	gene_id "ENST00000261425.3_ENSG00000109790.12"; transcript_id "ENST00000261425.3_ENSG00000109790.12"; exon_number "2"; exon_id "ENST00000261425.3_ENSG00000109790.12.2";
chr4	/dev/stdin	CDS	39064179	39064655	.	+	0	gene_id "ENST00000261425.3_ENSG00000109790.12"; transcript_id "ENST00000261425.3_ENSG00000109790.12"; exon_number "2"; exon_id "ENST00000261425.3_ENSG00000109790.12.2";
chr4	/dev/stdin	exon	39077585	39077767	.	+	.	gene_id "ENST00000261425.3_ENSG00000109790.12"; transcript_id "ENST00000261425.3_ENSG00000109790.12"; exon_number "3"; exon_id "ENST00000261425.3_ENSG00000109790.12.3";
chr4	/dev/stdin	CDS	39077585	39077767	.	+	0	gene_id "ENST00000261425.3_ENSG00000109790.12"; transcript_id "ENST00000261425.3_ENSG00000109790.12"; exon_number "3"; exon_id "ENST00000261425.3_ENSG00000109790.12.3";
chr4	/dev/stdin	exon	39082723	39082859	.	+	.	gene_id "ENST00000261425.3_ENSG00000109790.12"; transcript_id "ENST00000261425.3_ENSG00000109790.12"; exon_number "4"; exon_id "ENST00000261425.3_ENSG00000109790.12.4";
chr4	/dev/stdin	CDS	39082723	39082859	.	+	0	gene_id "ENST00000261425.3_ENSG00000109790.12"; transcript_id "ENST00000261425.3_ENSG00000109790.12"; exon_number "4"; exon_id "ENST00000261425.3_ENSG00000109790.12.4";
chr4	/dev/stdin	exon	39083583	39083779	.	+	.	gene_id "ENST00000261425.3_ENSG00000109790.12"; transcript_id "ENST00000261425.3_ENSG00000109790.12"; exon_number "5"; exon_id "ENST00000261425.3_ENSG00000109790.12.5";
chr4	/dev/stdin	CDS	39083583	39083779	.	+	1	gene_id "ENST00000261425.3_ENSG00000109790.12"; transcript_id "ENST00000261425.3_ENSG00000109790.12"; exon_number "5"; exon_id "ENST00000261425.3_ENSG00000109790.12.5";
chr4	/dev/stdin	exon	39088135	39088347	.	+	.	gene_id "ENST00000261425.3_ENSG00000109790.12"; transcript_id "ENST00000261425.3_ENSG00000109790.12"; exon_number "6"; exon_id "ENST00000261425.3_ENSG00000109790.12.6";
chr4	/dev/stdin	CDS	39088135	39088347	.	+	2	gene_id "ENST00000261425.3_ENSG00000109790.12"; transcript_id "ENST00000261425.3_ENSG00000109790.12"; exon_number "6"; exon_id "ENST00000261425.3_ENSG00000109790.12.6";
chr4	/dev/stdin	exon	39098312	39098498	.	+	.	gene_id "ENST00000261425.3_ENSG00000109790.12"; transcript_id "ENST00000261425.3_ENSG00000109790.12"; exon_number "7"; exon_id "ENST00000261425.3_ENSG00000109790.12.7";
chr4	/dev/stdin	CDS	39098312	39098498	.	+	2	gene_id "ENST00000261425.3_ENSG00000109790.12"; transcript_id "ENST00000261425.3_ENSG00000109790.12"; exon_number "7"; exon_id "ENST00000261425.3_ENSG00000109790.12.7";
chr4	/dev/stdin	exon	39104907	39105131	.	+	.	gene_id "ENST00000261425.3_ENSG00000109790.12"; transcript_id "ENST00000261425.3_ENSG00000109790.12"; exon_number "8"; exon_id "ENST00000261425.3_ENSG00000109790.12.8";
chr4	/dev/stdin	CDS	39104907	39105131	.	+	1	gene_id "ENST00000261425.3_ENSG00000109790.12"; transcript_id "ENST00000261425.3_ENSG00000109790.12"; exon_number "8"; exon_id "ENST00000261425.3_ENSG00000109790.12.8";
chr4	/dev/stdin	exon	39109189	39109351	.	+	.	gene_id "ENST00000261425.3_ENSG00000109790.12"; transcript_id "ENST00000261425.3_ENSG00000109790.12"; exon_number "9"; exon_id "ENST00000261425.3_ENSG00000109790.12.9";
chr4	/dev/stdin	CDS	39109189	39109351	.	+	1	gene_id "ENST00000261425.3_ENSG00000109790.12"; transcript_id "ENST00000261425.3_ENSG00000109790.12"; exon_number "9"; exon_id "ENST00000261425.3_ENSG00000109790.12.9";
chr4	/dev/stdin	exon	39114640	39114852	.	+	.	gene_id "ENST00000261425.3_ENSG00000109790.12"; transcript_id "ENST00000261425.3_ENSG00000109790.12"; exon_number "10"; exon_id "ENST00000261425.3_ENSG00000109790.12.10";
chr4	/dev/stdin	CDS	39114640	39114852	.	+	0	gene_id "ENST00000261425.3_ENSG00000109790.12"; transcript_id "ENST00000261425.3_ENSG00000109790.12"; exon_number "10"; exon_id "ENST00000261425.3_ENSG00000109790.12.10";
chr4	/dev/stdin	exon	39116779	39116950	.	+	.	gene_id "ENST00000261425.3_ENSG00000109790.12"; transcript_id "ENST00000261425.3_ENSG00000109790.12"; exon_number "11"; exon_id "ENST00000261425.3_ENSG00000109790.12.11";
chr4	/dev/stdin	CDS	39116779	39116950	.	+	0	gene_id "ENST00000261425.3_ENSG00000109790.12"; transcript_id "ENST00000261425.3_ENSG00000109790.12"; exon_number "11"; exon_id "ENST00000261425.3_ENSG00000109790.12.11";
chr4	/dev/stdin	exon	39122630	39123826	.	+	.	gene_id "ENST00000261425.3_ENSG00000109790.12"; transcript_id "ENST00000261425.3_ENSG00000109790.12"; exon_number "12"; exon_id "ENST00000261425.3_ENSG00000109790.12.12";
chr4	/dev/stdin	CDS	39122630	39123826	.	+	2	gene_id "ENST00000261425.3_ENSG00000109790.12"; transcript_id "ENST00000261425.3_ENSG00000109790.12"; exon_number "12"; exon_id "ENST00000261425.3_ENSG00000109790.12.12";
chr4	/dev/stdin	start_codon	39046660	39046662	.	+	0	gene_id "ENST00000261425.3_ENSG00000109790.12"; transcript_id "ENST00000261425.3_ENSG00000109790.12"; exon_number "1"; exon_id "ENST00000261425.3_ENSG00000109790.12.1";
chr4	/dev/stdin	transcript	39046660	39135558	.	+	.	gene_id "92e4c78a-8a4d-4a78-abed-4e10cff6d9af_ENSG00000109790.12"; transcript_id "92e4c78a-8a4d-4a78-abed-4e10cff6d9af_ENSG00000109790.12";
chr4	/dev/stdin	exon	39046660	39046716	.	+	.	gene_id "92e4c78a-8a4d-4a78-abed-4e10cff6d9af_ENSG00000109790.12"; transcript_id "92e4c78a-8a4d-4a78-abed-4e10cff6d9af_ENSG00000109790.12"; exon_number "1"; exon_id "92e4c78a-8a4d-4a78-abed-4e10cff6d9af_ENSG00000109790.12.1";
chr4	/dev/stdin	CDS	39046660	39046716	.	+	0	gene_id "92e4c78a-8a4d-4a78-abed-4e10cff6d9af_ENSG00000109790.12"; transcript_id "92e4c78a-8a4d-4a78-abed-4e10cff6d9af_ENSG00000109790.12"; exon_number "1"; exon_id "92e4c78a-8a4d-4a78-abed-4e10cff6d9af_ENSG00000109790.12.1";
chr4	/dev/stdin	exon	39077585	39077767	.	+	.	gene_id "92e4c78a-8a4d-4a78-abed-4e10cff6d9af_ENSG00000109790.12"; transcript_id "92e4c78a-8a4d-4a78-abed-4e10cff6d9af_ENSG00000109790.12"; exon_number "2"; exon_id "92e4c78a-8a4d-4a78-abed-4e10cff6d9af_ENSG00000109790.12.2";
chr4	/dev/stdin	CDS	39077585	39077767	.	+	0	gene_id "92e4c78a-8a4d-4a78-abed-4e10cff6d9af_ENSG00000109790.12"; transcript_id "92e4c78a-8a4d-4a78-abed-4e10cff6d9af_ENSG00000109790.12"; exon_number "2"; exon_id "92e4c78a-8a4d-4a78-abed-4e10cff6d9af_ENSG00000109790.12.2";
chr4	/dev/stdin	exon	39082723	39082859	.	+	.	gene_id "92e4c78a-8a4d-4a78-abed-4e10cff6d9af_ENSG00000109790.12"; transcript_id "92e4c78a-8a4d-4a78-abed-4e10cff6d9af_ENSG00000109790.12"; exon_number "3"; exon_id "92e4c78a-8a4d-4a78-abed-4e10cff6d9af_ENSG00000109790.12.3";
chr4	/dev/stdin	CDS	39082723	39082859	.	+	0	gene_id "92e4c78a-8a4d-4a78-abed-4e10cff6d9af_ENSG00000109790.12"; transcript_id "92e4c78a-8a4d-4a78-abed-4e10cff6d9af_ENSG00000109790.12"; exon_number "3"; exon_id "92e4c78a-8a4d-4a78-abed-4e10cff6d9af_ENSG00000109790.12.3";
chr4	/dev/stdin	exon	39083583	39083779	.	+	.	gene_id "92e4c78a-8a4d-4a78-abed-4e10cff6d9af_ENSG00000109790.12"; transcript_id "92e4c78a-8a4d-4a78-abed-4e10cff6d9af_ENSG00000109790.12"; exon_number "4"; exon_id "92e4c78a-8a4d-4a78-abed-4e10cff6d9af_ENSG00000109790.12.4";
chr4	/dev/stdin	CDS	39083583	39083779	.	+	1	gene_id "92e4c78a-8a4d-4a78-abed-4e10cff6d9af_ENSG00000109790.12"; transcript_id "92e4c78a-8a4d-4a78-abed-4e10cff6d9af_ENSG00000109790.12"; exon_number "4"; exon_id "92e4c78a-8a4d-4a78-abed-4e10cff6d9af_ENSG00000109790.12.4";
chr4	/dev/stdin	exon	39088135	39088347	.	+	.	gene_id "92e4c78a-8a4d-4a78-abed-4e10cff6d9af_ENSG00000109790.12"; transcript_id "92e4c78a-8a4d-4a78-abed-4e10cff6d9af_ENSG00000109790.12"; exon_number "5"; exon_id "92e4c78a-8a4d-4a78-abed-4e10cff6d9af_ENSG00000109790.12.5";
chr4	/dev/stdin	CDS	39088135	39088347	.	+	2	gene_id "92e4c78a-8a4d-4a78-abed-4e10cff6d9af_ENSG00000109790.12"; transcript_id "92e4c78a-8a4d-4a78-abed-4e10cff6d9af_ENSG00000109790.12"; exon_number "5"; exon_id "92e4c78a-8a4d-4a78-abed-4e10cff6d9af_ENSG00000109790.12.5";
chr4	/dev/stdin	exon	39098312	39098498	.	+	.	gene_id "92e4c78a-8a4d-4a78-abed-4e10cff6d9af_ENSG00000109790.12"; transcript_id "92e4c78a-8a4d-4a78-abed-4e10cff6d9af_ENSG00000109790.12"; exon_number "6"; exon_id "92e4c78a-8a4d-4a78-abed-4e10cff6d9af_ENSG00000109790.12.6";
chr4	/dev/stdin	CDS	39098312	39098498	.	+	2	gene_id "92e4c78a-8a4d-4a78-abed-4e10cff6d9af_ENSG00000109790.12"; transcript_id "92e4c78a-8a4d-4a78-abed-4e10cff6d9af_ENSG00000109790.12"; exon_number "6"; exon_id "92e4c78a-8a4d-4a78-abed-4e10cff6d9af_ENSG00000109790.12.6";
chr4	/dev/stdin	exon	39104907	39105131	.	+	.	gene_id "92e4c78a-8a4d-4a78-abed-4e10cff6d9af_ENSG00000109790.12"; transcript_id "92e4c78a-8a4d-4a78-abed-4e10cff6d9af_ENSG00000109790.12"; exon_number "7"; exon_id "92e4c78a-8a4d-4a78-abed-4e10cff6d9af_ENSG00000109790.12.7";
chr4	/dev/stdin	CDS	39104907	39105131	.	+	1	gene_id "92e4c78a-8a4d-4a78-abed-4e10cff6d9af_ENSG00000109790.12"; transcript_id "92e4c78a-8a4d-4a78-abed-4e10cff6d9af_ENSG00000109790.12"; exon_number "7"; exon_id "92e4c78a-8a4d-4a78-abed-4e10cff6d9af_ENSG00000109790.12.7";
chr4	/dev/stdin	exon	39109189	39109351	.	+	.	gene_id "92e4c78a-8a4d-4a78-abed-4e10cff6d9af_ENSG00000109790.12"; transcript_id "92e4c78a-8a4d-4a78-abed-4e10cff6d9af_ENSG00000109790.12"; exon_number "8"; exon_id "92e4c78a-8a4d-4a78-abed-4e10cff6d9af_ENSG00000109790.12.8";
chr4	/dev/stdin	CDS	39109189	39109351	.	+	1	gene_id "92e4c78a-8a4d-4a78-abed-4e10cff6d9af_ENSG00000109790.12"; transcript_id "92e4c78a-8a4d-4a78-abed-4e10cff6d9af_ENSG00000109790.12"; exon_number "8"; exon_id "92e4c78a-8a4d-4a78-abed-4e10cff6d9af_ENSG00000109790.12.8";
chr4	/dev/stdin	exon	39114640	39114852	.	+	.	gene_id "92e4c78a-8a4d-4a78-abed-4e10cff6d9af_ENSG00000109790.12"; transcript_id "92e4c78a-8a4d-4a78-abed-4e10cff6d9af_ENSG00000109790.12"; exon_number "9"; exon_id "92e4c78a-8a4d-4a78-abed-4e10cff6d9af_ENSG00000109790.12.9";
chr4	/dev/stdin	CDS	39114640	39114852	.	+	0	gene_id "92e4c78a-8a4d-4a78-abed-4e10cff6d9af_ENSG00000109790.12"; transcript_id "92e4c78a-8a4d-4a78-abed-4e10cff6d9af_ENSG00000109790.12"; exon_number "9"; exon_id "92e4c78a-8a4d-4a78-abed-4e10cff6d9af_ENSG00000109790.12.9";
chr4	/dev/stdin	exon	39116779	39116950	.	+	.	gene_id "92e4c78a-8a4d-4a78-abed-4e10cff6d9af_ENSG00000109790.12"; transcript_id "92e4c78a-8a4d-4a78-abed-4e10cff6d9af_ENSG00000109790.12"; exon_number "10"; exon_id "92e4c78a-8a4d-4a78-abed-4e10cff6d9af_ENSG00000109790.12.10";
chr4	/dev/stdin	CDS	39116779	39116950	.	+	0	gene_id "92e4c78a-8a4d-4a78-abed-4e10cff6d9af_ENSG00000109790.12"; transcript_id "92e4c78a-8a4d-4a78-abed-4e10cff6d9af_ENSG00000109790.12"; exon_number "10"; exon_id "92e4c78a-8a4d-4a78-abed-4e10cff6d9af_ENSG00000109790.12.10";
chr4	/dev/stdin	exon	39128314	39128477	.	+	.	gene_id "92e4c78a-8a4d-4a78-abed-4e10cff6d9af_ENSG00000109790.12"; transcript_id "92e4c78a-8a4d-4a78-abed-4e10cff6d9af_ENSG00000109790.12"; exon_number "11"; exon_id "92e4c78a-8a4d-4a78-abed-4e10cff6d9af_ENSG00000109790.12.11";
chr4	/dev/stdin	CDS	39128314	39128477	.	+	2	gene_id "92e4c78a-8a4d-4a78-abed-4e10cff6d9af_ENSG00000109790.12"; transcript_id "92e4c78a-8a4d-4a78-abed-4e10cff6d9af_ENSG00000109790.12"; exon_number "11"; exon_id "92e4c78a-8a4d-4a78-abed-4e10cff6d9af_ENSG00000109790.12.11";
chr4	/dev/stdin	exon	39135541	39135558	.	+	.	gene_id "92e4c78a-8a4d-4a78-abed-4e10cff6d9af_ENSG00000109790.12"; transcript_id "92e4c78a-8a4d-4a78-abed-4e10cff6d9af_ENSG00000109790.12"; exon_number "12"; exon_id "92e4c78a-8a4d-4a78-abed-4e10cff6d9af_ENSG00000109790.12.12";
chr4	/dev/stdin	CDS	39135541	39135555	.	+	0	gene_id "92e4c78a-8a4d-4a78-abed-4e10cff6d9af_ENSG00000109790.12"; transcript_id "92e4c78a-8a4d-4a78-abed-4e10cff6d9af_ENSG00000109790.12"; exon_number "12"; exon_id "92e4c78a-8a4d-4a78-abed-4e10cff6d9af_ENSG00000109790.12.12";
chr4	/dev/stdin	start_codon	39046660	39046662	.	+	0	gene_id "92e4c78a-8a4d-4a78-abed-4e10cff6d9af_ENSG00000109790.12"; transcript_id "92e4c78a-8a4d-4a78-abed-4e10cff6d9af_ENSG00000109790.12"; exon_number "1"; exon_id "92e4c78a-8a4d-4a78-abed-4e10cff6d9af_ENSG00000109790.12.1";
chr4	/dev/stdin	stop_codon	39135556	39135558	.	+	0	gene_id "92e4c78a-8a4d-4a78-abed-4e10cff6d9af_ENSG00000109790.12"; transcript_id "92e4c78a-8a4d-4a78-abed-4e10cff6d9af_ENSG00000109790.12"; exon_number "12"; exon_id "92e4c78a-8a4d-4a78-abed-4e10cff6d9af_ENSG00000109790.12.12";
chr4	/dev/stdin	transcript	39114717	39124465	.	+	.	gene_id "625bd739-697d-4179-b985-216393c3da62_ENSG00000109790.12"; transcript_id "625bd739-697d-4179-b985-216393c3da62_ENSG00000109790.12";
chr4	/dev/stdin	exon	39114717	39114852	.	+	.	gene_id "625bd739-697d-4179-b985-216393c3da62_ENSG00000109790.12"; transcript_id "625bd739-697d-4179-b985-216393c3da62_ENSG00000109790.12"; exon_number "1"; exon_id "625bd739-697d-4179-b985-216393c3da62_ENSG00000109790.12.1";
chr4	/dev/stdin	CDS	39114717	39114852	.	+	0	gene_id "625bd739-697d-4179-b985-216393c3da62_ENSG00000109790.12"; transcript_id "625bd739-697d-4179-b985-216393c3da62_ENSG00000109790.12"; exon_number "1"; exon_id "625bd739-697d-4179-b985-216393c3da62_ENSG00000109790.12.1";
chr4	/dev/stdin	exon	39116779	39116950	.	+	.	gene_id "625bd739-697d-4179-b985-216393c3da62_ENSG00000109790.12"; transcript_id "625bd739-697d-4179-b985-216393c3da62_ENSG00000109790.12"; exon_number "2"; exon_id "625bd739-697d-4179-b985-216393c3da62_ENSG00000109790.12.2";
chr4	/dev/stdin	CDS	39116779	39116950	.	+	2	gene_id "625bd739-697d-4179-b985-216393c3da62_ENSG00000109790.12"; transcript_id "625bd739-697d-4179-b985-216393c3da62_ENSG00000109790.12"; exon_number "2"; exon_id "625bd739-697d-4179-b985-216393c3da62_ENSG00000109790.12.2";
chr4	/dev/stdin	exon	39122630	39124465	.	+	.	gene_id "625bd739-697d-4179-b985-216393c3da62_ENSG00000109790.12"; transcript_id "625bd739-697d-4179-b985-216393c3da62_ENSG00000109790.12"; exon_number "3"; exon_id "625bd739-697d-4179-b985-216393c3da62_ENSG00000109790.12.3";
chr4	/dev/stdin	CDS	39122630	39124465	.	+	1	gene_id "625bd739-697d-4179-b985-216393c3da62_ENSG00000109790.12"; transcript_id "625bd739-697d-4179-b985-216393c3da62_ENSG00000109790.12"; exon_number "3"; exon_id "625bd739-697d-4179-b985-216393c3da62_ENSG00000109790.12.3";
chr4	/dev/stdin	start_codon	39114717	39114719	.	+	0	gene_id "625bd739-697d-4179-b985-216393c3da62_ENSG00000109790.12"; transcript_id "625bd739-697d-4179-b985-216393c3da62_ENSG00000109790.12"; exon_number "1"; exon_id "625bd739-697d-4179-b985-216393c3da62_ENSG00000109790.12.1";
chr4	/dev/stdin	transcript	39187382	39219862	.	+	.	gene_id "c956bd8c-ef80-42bb-893e-832a34ab46d6_ENSG00000157796.13"; transcript_id "c956bd8c-ef80-42bb-893e-832a34ab46d6_ENSG00000157796.13";
chr4	/dev/stdin	exon	39187382	39187437	.	+	.	gene_id "c956bd8c-ef80-42bb-893e-832a34ab46d6_ENSG00000157796.13"; transcript_id "c956bd8c-ef80-42bb-893e-832a34ab46d6_ENSG00000157796.13"; exon_number "1"; exon_id "c956bd8c-ef80-42bb-893e-832a34ab46d6_ENSG00000157796.13.1";
chr4	/dev/stdin	CDS	39187382	39187437	.	+	0	gene_id "c956bd8c-ef80-42bb-893e-832a34ab46d6_ENSG00000157796.13"; transcript_id "c956bd8c-ef80-42bb-893e-832a34ab46d6_ENSG00000157796.13"; exon_number "1"; exon_id "c956bd8c-ef80-42bb-893e-832a34ab46d6_ENSG00000157796.13.1";
chr4	/dev/stdin	exon	39188159	39188224	.	+	.	gene_id "c956bd8c-ef80-42bb-893e-832a34ab46d6_ENSG00000157796.13"; transcript_id "c956bd8c-ef80-42bb-893e-832a34ab46d6_ENSG00000157796.13"; exon_number "2"; exon_id "c956bd8c-ef80-42bb-893e-832a34ab46d6_ENSG00000157796.13.2";
chr4	/dev/stdin	CDS	39188159	39188224	.	+	1	gene_id "c956bd8c-ef80-42bb-893e-832a34ab46d6_ENSG00000157796.13"; transcript_id "c956bd8c-ef80-42bb-893e-832a34ab46d6_ENSG00000157796.13"; exon_number "2"; exon_id "c956bd8c-ef80-42bb-893e-832a34ab46d6_ENSG00000157796.13.2";
chr4	/dev/stdin	exon	39191276	39191401	.	+	.	gene_id "c956bd8c-ef80-42bb-893e-832a34ab46d6_ENSG00000157796.13"; transcript_id "c956bd8c-ef80-42bb-893e-832a34ab46d6_ENSG00000157796.13"; exon_number "3"; exon_id "c956bd8c-ef80-42bb-893e-832a34ab46d6_ENSG00000157796.13.3";
chr4	/dev/stdin	CDS	39191276	39191401	.	+	1	gene_id "c956bd8c-ef80-42bb-893e-832a34ab46d6_ENSG00000157796.13"; transcript_id "c956bd8c-ef80-42bb-893e-832a34ab46d6_ENSG00000157796.13"; exon_number "3"; exon_id "c956bd8c-ef80-42bb-893e-832a34ab46d6_ENSG00000157796.13.3";
chr4	/dev/stdin	exon	39196164	39196279	.	+	.	gene_id "c956bd8c-ef80-42bb-893e-832a34ab46d6_ENSG00000157796.13"; transcript_id "c956bd8c-ef80-42bb-893e-832a34ab46d6_ENSG00000157796.13"; exon_number "4"; exon_id "c956bd8c-ef80-42bb-893e-832a34ab46d6_ENSG00000157796.13.4";
chr4	/dev/stdin	CDS	39196164	39196279	.	+	1	gene_id "c956bd8c-ef80-42bb-893e-832a34ab46d6_ENSG00000157796.13"; transcript_id "c956bd8c-ef80-42bb-893e-832a34ab46d6_ENSG00000157796.13"; exon_number "4"; exon_id "c956bd8c-ef80-42bb-893e-832a34ab46d6_ENSG00000157796.13.4";
chr4	/dev/stdin	exon	39201098	39201213	.	+	.	gene_id "c956bd8c-ef80-42bb-893e-832a34ab46d6_ENSG00000157796.13"; transcript_id "c956bd8c-ef80-42bb-893e-832a34ab46d6_ENSG00000157796.13"; exon_number "5"; exon_id "c956bd8c-ef80-42bb-893e-832a34ab46d6_ENSG00000157796.13.5";
chr4	/dev/stdin	CDS	39201098	39201213	.	+	2	gene_id "c956bd8c-ef80-42bb-893e-832a34ab46d6_ENSG00000157796.13"; transcript_id "c956bd8c-ef80-42bb-893e-832a34ab46d6_ENSG00000157796.13"; exon_number "5"; exon_id "c956bd8c-ef80-42bb-893e-832a34ab46d6_ENSG00000157796.13.5";
chr4	/dev/stdin	exon	39205262	39205342	.	+	.	gene_id "c956bd8c-ef80-42bb-893e-832a34ab46d6_ENSG00000157796.13"; transcript_id "c956bd8c-ef80-42bb-893e-832a34ab46d6_ENSG00000157796.13"; exon_number "6"; exon_id "c956bd8c-ef80-42bb-893e-832a34ab46d6_ENSG00000157796.13.6";
chr4	/dev/stdin	CDS	39205262	39205342	.	+	0	gene_id "c956bd8c-ef80-42bb-893e-832a34ab46d6_ENSG00000157796.13"; transcript_id "c956bd8c-ef80-42bb-893e-832a34ab46d6_ENSG00000157796.13"; exon_number "6"; exon_id "c956bd8c-ef80-42bb-893e-832a34ab46d6_ENSG00000157796.13.6";
chr4	/dev/stdin	exon	39206774	39206886	.	+	.	gene_id "c956bd8c-ef80-42bb-893e-832a34ab46d6_ENSG00000157796.13"; transcript_id "c956bd8c-ef80-42bb-893e-832a34ab46d6_ENSG00000157796.13"; exon_number "7"; exon_id "c956bd8c-ef80-42bb-893e-832a34ab46d6_ENSG00000157796.13.7";
chr4	/dev/stdin	CDS	39206774	39206886	.	+	0	gene_id "c956bd8c-ef80-42bb-893e-832a34ab46d6_ENSG00000157796.13"; transcript_id "c956bd8c-ef80-42bb-893e-832a34ab46d6_ENSG00000157796.13"; exon_number "7"; exon_id "c956bd8c-ef80-42bb-893e-832a34ab46d6_ENSG00000157796.13.7";
chr4	/dev/stdin	exon	39207183	39207356	.	+	.	gene_id "c956bd8c-ef80-42bb-893e-832a34ab46d6_ENSG00000157796.13"; transcript_id "c956bd8c-ef80-42bb-893e-832a34ab46d6_ENSG00000157796.13"; exon_number "8"; exon_id "c956bd8c-ef80-42bb-893e-832a34ab46d6_ENSG00000157796.13.8";
chr4	/dev/stdin	CDS	39207183	39207356	.	+	1	gene_id "c956bd8c-ef80-42bb-893e-832a34ab46d6_ENSG00000157796.13"; transcript_id "c956bd8c-ef80-42bb-893e-832a34ab46d6_ENSG00000157796.13"; exon_number "8"; exon_id "c956bd8c-ef80-42bb-893e-832a34ab46d6_ENSG00000157796.13.8";
chr4	/dev/stdin	exon	39216221	39216291	.	+	.	gene_id "c956bd8c-ef80-42bb-893e-832a34ab46d6_ENSG00000157796.13"; transcript_id "c956bd8c-ef80-42bb-893e-832a34ab46d6_ENSG00000157796.13"; exon_number "9"; exon_id "c956bd8c-ef80-42bb-893e-832a34ab46d6_ENSG00000157796.13.9";
chr4	/dev/stdin	CDS	39216221	39216291	.	+	1	gene_id "c956bd8c-ef80-42bb-893e-832a34ab46d6_ENSG00000157796.13"; transcript_id "c956bd8c-ef80-42bb-893e-832a34ab46d6_ENSG00000157796.13"; exon_number "9"; exon_id "c956bd8c-ef80-42bb-893e-832a34ab46d6_ENSG00000157796.13.9";
chr4	/dev/stdin	exon	39217461	39217633	.	+	.	gene_id "c956bd8c-ef80-42bb-893e-832a34ab46d6_ENSG00000157796.13"; transcript_id "c956bd8c-ef80-42bb-893e-832a34ab46d6_ENSG00000157796.13"; exon_number "10"; exon_id "c956bd8c-ef80-42bb-893e-832a34ab46d6_ENSG00000157796.13.10";
chr4	/dev/stdin	CDS	39217461	39217633	.	+	2	gene_id "c956bd8c-ef80-42bb-893e-832a34ab46d6_ENSG00000157796.13"; transcript_id "c956bd8c-ef80-42bb-893e-832a34ab46d6_ENSG00000157796.13"; exon_number "10"; exon_id "c956bd8c-ef80-42bb-893e-832a34ab46d6_ENSG00000157796.13.10";
chr4	/dev/stdin	exon	39217716	39217830	.	+	.	gene_id "c956bd8c-ef80-42bb-893e-832a34ab46d6_ENSG00000157796.13"; transcript_id "c956bd8c-ef80-42bb-893e-832a34ab46d6_ENSG00000157796.13"; exon_number "11"; exon_id "c956bd8c-ef80-42bb-893e-832a34ab46d6_ENSG00000157796.13.11";
chr4	/dev/stdin	CDS	39217716	39217830	.	+	0	gene_id "c956bd8c-ef80-42bb-893e-832a34ab46d6_ENSG00000157796.13"; transcript_id "c956bd8c-ef80-42bb-893e-832a34ab46d6_ENSG00000157796.13"; exon_number "11"; exon_id "c956bd8c-ef80-42bb-893e-832a34ab46d6_ENSG00000157796.13.11";
chr4	/dev/stdin	exon	39218754	39218860	.	+	.	gene_id "c956bd8c-ef80-42bb-893e-832a34ab46d6_ENSG00000157796.13"; transcript_id "c956bd8c-ef80-42bb-893e-832a34ab46d6_ENSG00000157796.13"; exon_number "12"; exon_id "c956bd8c-ef80-42bb-893e-832a34ab46d6_ENSG00000157796.13.12";
chr4	/dev/stdin	CDS	39218754	39218860	.	+	2	gene_id "c956bd8c-ef80-42bb-893e-832a34ab46d6_ENSG00000157796.13"; transcript_id "c956bd8c-ef80-42bb-893e-832a34ab46d6_ENSG00000157796.13"; exon_number "12"; exon_id "c956bd8c-ef80-42bb-893e-832a34ab46d6_ENSG00000157796.13.12";
chr4	/dev/stdin	exon	39219603	39219862	.	+	.	gene_id "c956bd8c-ef80-42bb-893e-832a34ab46d6_ENSG00000157796.13"; transcript_id "c956bd8c-ef80-42bb-893e-832a34ab46d6_ENSG00000157796.13"; exon_number "13"; exon_id "c956bd8c-ef80-42bb-893e-832a34ab46d6_ENSG00000157796.13.13";
chr4	/dev/stdin	CDS	39219603	39219862	.	+	0	gene_id "c956bd8c-ef80-42bb-893e-832a34ab46d6_ENSG00000157796.13"; transcript_id "c956bd8c-ef80-42bb-893e-832a34ab46d6_ENSG00000157796.13"; exon_number "13"; exon_id "c956bd8c-ef80-42bb-893e-832a34ab46d6_ENSG00000157796.13.13";
chr4	/dev/stdin	start_codon	39187382	39187384	.	+	0	gene_id "c956bd8c-ef80-42bb-893e-832a34ab46d6_ENSG00000157796.13"; transcript_id "c956bd8c-ef80-42bb-893e-832a34ab46d6_ENSG00000157796.13"; exon_number "1"; exon_id "c956bd8c-ef80-42bb-893e-832a34ab46d6_ENSG00000157796.13.1";
chr4	/dev/stdin	transcript	39257473	39287400	.	+	.	gene_id "53b772bd-5583-474c-9f13-27041b8fb254_ENSG00000157796.13"; transcript_id "53b772bd-5583-474c-9f13-27041b8fb254_ENSG00000157796.13";
chr4	/dev/stdin	exon	39257473	39257580	.	+	.	gene_id "53b772bd-5583-474c-9f13-27041b8fb254_ENSG00000157796.13"; transcript_id "53b772bd-5583-474c-9f13-27041b8fb254_ENSG00000157796.13"; exon_number "1"; exon_id "53b772bd-5583-474c-9f13-27041b8fb254_ENSG00000157796.13.1";
chr4	/dev/stdin	CDS	39257473	39257580	.	+	0	gene_id "53b772bd-5583-474c-9f13-27041b8fb254_ENSG00000157796.13"; transcript_id "53b772bd-5583-474c-9f13-27041b8fb254_ENSG00000157796.13"; exon_number "1"; exon_id "53b772bd-5583-474c-9f13-27041b8fb254_ENSG00000157796.13.1";
chr4	/dev/stdin	exon	39259106	39259174	.	+	.	gene_id "53b772bd-5583-474c-9f13-27041b8fb254_ENSG00000157796.13"; transcript_id "53b772bd-5583-474c-9f13-27041b8fb254_ENSG00000157796.13"; exon_number "2"; exon_id "53b772bd-5583-474c-9f13-27041b8fb254_ENSG00000157796.13.2";
chr4	/dev/stdin	CDS	39259106	39259174	.	+	0	gene_id "53b772bd-5583-474c-9f13-27041b8fb254_ENSG00000157796.13"; transcript_id "53b772bd-5583-474c-9f13-27041b8fb254_ENSG00000157796.13"; exon_number "2"; exon_id "53b772bd-5583-474c-9f13-27041b8fb254_ENSG00000157796.13.2";
chr4	/dev/stdin	exon	39267683	39267760	.	+	.	gene_id "53b772bd-5583-474c-9f13-27041b8fb254_ENSG00000157796.13"; transcript_id "53b772bd-5583-474c-9f13-27041b8fb254_ENSG00000157796.13"; exon_number "3"; exon_id "53b772bd-5583-474c-9f13-27041b8fb254_ENSG00000157796.13.3";
chr4	/dev/stdin	CDS	39267683	39267760	.	+	0	gene_id "53b772bd-5583-474c-9f13-27041b8fb254_ENSG00000157796.13"; transcript_id "53b772bd-5583-474c-9f13-27041b8fb254_ENSG00000157796.13"; exon_number "3"; exon_id "53b772bd-5583-474c-9f13-27041b8fb254_ENSG00000157796.13.3";
chr4	/dev/stdin	exon	39269615	39269711	.	+	.	gene_id "53b772bd-5583-474c-9f13-27041b8fb254_ENSG00000157796.13"; transcript_id "53b772bd-5583-474c-9f13-27041b8fb254_ENSG00000157796.13"; exon_number "4"; exon_id "53b772bd-5583-474c-9f13-27041b8fb254_ENSG00000157796.13.4";
chr4	/dev/stdin	CDS	39269615	39269711	.	+	0	gene_id "53b772bd-5583-474c-9f13-27041b8fb254_ENSG00000157796.13"; transcript_id "53b772bd-5583-474c-9f13-27041b8fb254_ENSG00000157796.13"; exon_number "4"; exon_id "53b772bd-5583-474c-9f13-27041b8fb254_ENSG00000157796.13.4";
chr4	/dev/stdin	exon	39271596	39271720	.	+	.	gene_id "53b772bd-5583-474c-9f13-27041b8fb254_ENSG00000157796.13"; transcript_id "53b772bd-5583-474c-9f13-27041b8fb254_ENSG00000157796.13"; exon_number "5"; exon_id "53b772bd-5583-474c-9f13-27041b8fb254_ENSG00000157796.13.5";
chr4	/dev/stdin	CDS	39271596	39271720	.	+	2	gene_id "53b772bd-5583-474c-9f13-27041b8fb254_ENSG00000157796.13"; transcript_id "53b772bd-5583-474c-9f13-27041b8fb254_ENSG00000157796.13"; exon_number "5"; exon_id "53b772bd-5583-474c-9f13-27041b8fb254_ENSG00000157796.13.5";
chr4	/dev/stdin	exon	39274600	39274681	.	+	.	gene_id "53b772bd-5583-474c-9f13-27041b8fb254_ENSG00000157796.13"; transcript_id "53b772bd-5583-474c-9f13-27041b8fb254_ENSG00000157796.13"; exon_number "6"; exon_id "53b772bd-5583-474c-9f13-27041b8fb254_ENSG00000157796.13.6";
chr4	/dev/stdin	CDS	39274600	39274681	.	+	0	gene_id "53b772bd-5583-474c-9f13-27041b8fb254_ENSG00000157796.13"; transcript_id "53b772bd-5583-474c-9f13-27041b8fb254_ENSG00000157796.13"; exon_number "6"; exon_id "53b772bd-5583-474c-9f13-27041b8fb254_ENSG00000157796.13.6";
chr4	/dev/stdin	exon	39276428	39276578	.	+	.	gene_id "53b772bd-5583-474c-9f13-27041b8fb254_ENSG00000157796.13"; transcript_id "53b772bd-5583-474c-9f13-27041b8fb254_ENSG00000157796.13"; exon_number "7"; exon_id "53b772bd-5583-474c-9f13-27041b8fb254_ENSG00000157796.13.7";
chr4	/dev/stdin	CDS	39276428	39276578	.	+	2	gene_id "53b772bd-5583-474c-9f13-27041b8fb254_ENSG00000157796.13"; transcript_id "53b772bd-5583-474c-9f13-27041b8fb254_ENSG00000157796.13"; exon_number "7"; exon_id "53b772bd-5583-474c-9f13-27041b8fb254_ENSG00000157796.13.7";
chr4	/dev/stdin	exon	39278640	39278763	.	+	.	gene_id "53b772bd-5583-474c-9f13-27041b8fb254_ENSG00000157796.13"; transcript_id "53b772bd-5583-474c-9f13-27041b8fb254_ENSG00000157796.13"; exon_number "8"; exon_id "53b772bd-5583-474c-9f13-27041b8fb254_ENSG00000157796.13.8";
chr4	/dev/stdin	CDS	39278640	39278763	.	+	1	gene_id "53b772bd-5583-474c-9f13-27041b8fb254_ENSG00000157796.13"; transcript_id "53b772bd-5583-474c-9f13-27041b8fb254_ENSG00000157796.13"; exon_number "8"; exon_id "53b772bd-5583-474c-9f13-27041b8fb254_ENSG00000157796.13.8";
chr4	/dev/stdin	exon	39279751	39279827	.	+	.	gene_id "53b772bd-5583-474c-9f13-27041b8fb254_ENSG00000157796.13"; transcript_id "53b772bd-5583-474c-9f13-27041b8fb254_ENSG00000157796.13"; exon_number "9"; exon_id "53b772bd-5583-474c-9f13-27041b8fb254_ENSG00000157796.13.9";
chr4	/dev/stdin	CDS	39279751	39279827	.	+	0	gene_id "53b772bd-5583-474c-9f13-27041b8fb254_ENSG00000157796.13"; transcript_id "53b772bd-5583-474c-9f13-27041b8fb254_ENSG00000157796.13"; exon_number "9"; exon_id "53b772bd-5583-474c-9f13-27041b8fb254_ENSG00000157796.13.9";
chr4	/dev/stdin	exon	39280159	39280283	.	+	.	gene_id "53b772bd-5583-474c-9f13-27041b8fb254_ENSG00000157796.13"; transcript_id "53b772bd-5583-474c-9f13-27041b8fb254_ENSG00000157796.13"; exon_number "10"; exon_id "53b772bd-5583-474c-9f13-27041b8fb254_ENSG00000157796.13.10";
chr4	/dev/stdin	CDS	39280159	39280283	.	+	1	gene_id "53b772bd-5583-474c-9f13-27041b8fb254_ENSG00000157796.13"; transcript_id "53b772bd-5583-474c-9f13-27041b8fb254_ENSG00000157796.13"; exon_number "10"; exon_id "53b772bd-5583-474c-9f13-27041b8fb254_ENSG00000157796.13.10";
chr4	/dev/stdin	exon	39287107	39287400	.	+	.	gene_id "53b772bd-5583-474c-9f13-27041b8fb254_ENSG00000157796.13"; transcript_id "53b772bd-5583-474c-9f13-27041b8fb254_ENSG00000157796.13"; exon_number "11"; exon_id "53b772bd-5583-474c-9f13-27041b8fb254_ENSG00000157796.13.11";
chr4	/dev/stdin	CDS	39287107	39287400	.	+	2	gene_id "53b772bd-5583-474c-9f13-27041b8fb254_ENSG00000157796.13"; transcript_id "53b772bd-5583-474c-9f13-27041b8fb254_ENSG00000157796.13"; exon_number "11"; exon_id "53b772bd-5583-474c-9f13-27041b8fb254_ENSG00000157796.13.11";
chr4	/dev/stdin	start_codon	39257473	39257475	.	+	0	gene_id "53b772bd-5583-474c-9f13-27041b8fb254_ENSG00000157796.13"; transcript_id "53b772bd-5583-474c-9f13-27041b8fb254_ENSG00000157796.13"; exon_number "1"; exon_id "53b772bd-5583-474c-9f13-27041b8fb254_ENSG00000157796.13.1";
chr4	/dev/stdin	transcript	39289077	39304710	.	-	.	gene_id "ee36100a-c172-4275-8538-aa1e8243bd82_ENSG00000035928.10"; transcript_id "ee36100a-c172-4275-8538-aa1e8243bd82_ENSG00000035928.10";
chr4	/dev/stdin	exon	39289077	39290464	.	-	.	gene_id "ee36100a-c172-4275-8538-aa1e8243bd82_ENSG00000035928.10"; transcript_id "ee36100a-c172-4275-8538-aa1e8243bd82_ENSG00000035928.10"; exon_number "1"; exon_id "ee36100a-c172-4275-8538-aa1e8243bd82_ENSG00000035928.10.1";
chr4	/dev/stdin	CDS	39289080	39290464	.	-	2	gene_id "ee36100a-c172-4275-8538-aa1e8243bd82_ENSG00000035928.10"; transcript_id "ee36100a-c172-4275-8538-aa1e8243bd82_ENSG00000035928.10"; exon_number "1"; exon_id "ee36100a-c172-4275-8538-aa1e8243bd82_ENSG00000035928.10.1";
chr4	/dev/stdin	exon	39291468	39291659	.	-	.	gene_id "ee36100a-c172-4275-8538-aa1e8243bd82_ENSG00000035928.10"; transcript_id "ee36100a-c172-4275-8538-aa1e8243bd82_ENSG00000035928.10"; exon_number "2"; exon_id "ee36100a-c172-4275-8538-aa1e8243bd82_ENSG00000035928.10.2";
chr4	/dev/stdin	CDS	39291468	39291659	.	-	2	gene_id "ee36100a-c172-4275-8538-aa1e8243bd82_ENSG00000035928.10"; transcript_id "ee36100a-c172-4275-8538-aa1e8243bd82_ENSG00000035928.10"; exon_number "2"; exon_id "ee36100a-c172-4275-8538-aa1e8243bd82_ENSG00000035928.10.2";
chr4	/dev/stdin	exon	39293259	39293472	.	-	.	gene_id "ee36100a-c172-4275-8538-aa1e8243bd82_ENSG00000035928.10"; transcript_id "ee36100a-c172-4275-8538-aa1e8243bd82_ENSG00000035928.10"; exon_number "3"; exon_id "ee36100a-c172-4275-8538-aa1e8243bd82_ENSG00000035928.10.3";
chr4	/dev/stdin	CDS	39293259	39293472	.	-	0	gene_id "ee36100a-c172-4275-8538-aa1e8243bd82_ENSG00000035928.10"; transcript_id "ee36100a-c172-4275-8538-aa1e8243bd82_ENSG00000035928.10"; exon_number "3"; exon_id "ee36100a-c172-4275-8538-aa1e8243bd82_ENSG00000035928.10.3";
chr4	/dev/stdin	exon	39297234	39297379	.	-	.	gene_id "ee36100a-c172-4275-8538-aa1e8243bd82_ENSG00000035928.10"; transcript_id "ee36100a-c172-4275-8538-aa1e8243bd82_ENSG00000035928.10"; exon_number "4"; exon_id "ee36100a-c172-4275-8538-aa1e8243bd82_ENSG00000035928.10.4";
chr4	/dev/stdin	CDS	39297234	39297379	.	-	2	gene_id "ee36100a-c172-4275-8538-aa1e8243bd82_ENSG00000035928.10"; transcript_id "ee36100a-c172-4275-8538-aa1e8243bd82_ENSG00000035928.10"; exon_number "4"; exon_id "ee36100a-c172-4275-8538-aa1e8243bd82_ENSG00000035928.10.4";
chr4	/dev/stdin	exon	39301641	39301758	.	-	.	gene_id "ee36100a-c172-4275-8538-aa1e8243bd82_ENSG00000035928.10"; transcript_id "ee36100a-c172-4275-8538-aa1e8243bd82_ENSG00000035928.10"; exon_number "5"; exon_id "ee36100a-c172-4275-8538-aa1e8243bd82_ENSG00000035928.10.5";
chr4	/dev/stdin	CDS	39301641	39301758	.	-	0	gene_id "ee36100a-c172-4275-8538-aa1e8243bd82_ENSG00000035928.10"; transcript_id "ee36100a-c172-4275-8538-aa1e8243bd82_ENSG00000035928.10"; exon_number "5"; exon_id "ee36100a-c172-4275-8538-aa1e8243bd82_ENSG00000035928.10.5";
chr4	/dev/stdin	exon	39301880	39302034	.	-	.	gene_id "ee36100a-c172-4275-8538-aa1e8243bd82_ENSG00000035928.10"; transcript_id "ee36100a-c172-4275-8538-aa1e8243bd82_ENSG00000035928.10"; exon_number "6"; exon_id "ee36100a-c172-4275-8538-aa1e8243bd82_ENSG00000035928.10.6";
chr4	/dev/stdin	CDS	39301880	39302034	.	-	2	gene_id "ee36100a-c172-4275-8538-aa1e8243bd82_ENSG00000035928.10"; transcript_id "ee36100a-c172-4275-8538-aa1e8243bd82_ENSG00000035928.10"; exon_number "6"; exon_id "ee36100a-c172-4275-8538-aa1e8243bd82_ENSG00000035928.10.6";
chr4	/dev/stdin	exon	39303898	39303996	.	-	.	gene_id "ee36100a-c172-4275-8538-aa1e8243bd82_ENSG00000035928.10"; transcript_id "ee36100a-c172-4275-8538-aa1e8243bd82_ENSG00000035928.10"; exon_number "7"; exon_id "ee36100a-c172-4275-8538-aa1e8243bd82_ENSG00000035928.10.7";
chr4	/dev/stdin	CDS	39303898	39303996	.	-	2	gene_id "ee36100a-c172-4275-8538-aa1e8243bd82_ENSG00000035928.10"; transcript_id "ee36100a-c172-4275-8538-aa1e8243bd82_ENSG00000035928.10"; exon_number "7"; exon_id "ee36100a-c172-4275-8538-aa1e8243bd82_ENSG00000035928.10.7";
chr4	/dev/stdin	exon	39304120	39304215	.	-	.	gene_id "ee36100a-c172-4275-8538-aa1e8243bd82_ENSG00000035928.10"; transcript_id "ee36100a-c172-4275-8538-aa1e8243bd82_ENSG00000035928.10"; exon_number "8"; exon_id "ee36100a-c172-4275-8538-aa1e8243bd82_ENSG00000035928.10.8";
chr4	/dev/stdin	CDS	39304120	39304215	.	-	2	gene_id "ee36100a-c172-4275-8538-aa1e8243bd82_ENSG00000035928.10"; transcript_id "ee36100a-c172-4275-8538-aa1e8243bd82_ENSG00000035928.10"; exon_number "8"; exon_id "ee36100a-c172-4275-8538-aa1e8243bd82_ENSG00000035928.10.8";
chr4	/dev/stdin	exon	39304357	39304494	.	-	.	gene_id "ee36100a-c172-4275-8538-aa1e8243bd82_ENSG00000035928.10"; transcript_id "ee36100a-c172-4275-8538-aa1e8243bd82_ENSG00000035928.10"; exon_number "9"; exon_id "ee36100a-c172-4275-8538-aa1e8243bd82_ENSG00000035928.10.9";
chr4	/dev/stdin	CDS	39304357	39304494	.	-	2	gene_id "ee36100a-c172-4275-8538-aa1e8243bd82_ENSG00000035928.10"; transcript_id "ee36100a-c172-4275-8538-aa1e8243bd82_ENSG00000035928.10"; exon_number "9"; exon_id "ee36100a-c172-4275-8538-aa1e8243bd82_ENSG00000035928.10.9";
chr4	/dev/stdin	exon	39304680	39304710	.	-	.	gene_id "ee36100a-c172-4275-8538-aa1e8243bd82_ENSG00000035928.10"; transcript_id "ee36100a-c172-4275-8538-aa1e8243bd82_ENSG00000035928.10"; exon_number "10"; exon_id "ee36100a-c172-4275-8538-aa1e8243bd82_ENSG00000035928.10.10";
chr4	/dev/stdin	CDS	39304680	39304710	.	-	0	gene_id "ee36100a-c172-4275-8538-aa1e8243bd82_ENSG00000035928.10"; transcript_id "ee36100a-c172-4275-8538-aa1e8243bd82_ENSG00000035928.10"; exon_number "10"; exon_id "ee36100a-c172-4275-8538-aa1e8243bd82_ENSG00000035928.10.10";
chr4	/dev/stdin	start_codon	39304708	39304710	.	-	0	gene_id "ee36100a-c172-4275-8538-aa1e8243bd82_ENSG00000035928.10"; transcript_id "ee36100a-c172-4275-8538-aa1e8243bd82_ENSG00000035928.10"; exon_number "10"; exon_id "ee36100a-c172-4275-8538-aa1e8243bd82_ENSG00000035928.10.10";
chr4	/dev/stdin	stop_codon	39289077	39289079	.	-	0	gene_id "ee36100a-c172-4275-8538-aa1e8243bd82_ENSG00000035928.10"; transcript_id "ee36100a-c172-4275-8538-aa1e8243bd82_ENSG00000035928.10"; exon_number "1"; exon_id "ee36100a-c172-4275-8538-aa1e8243bd82_ENSG00000035928.10.1";
chr4	/dev/stdin	transcript	39290318	39313111	.	-	.	gene_id "b082c118-163c-49c0-b48b-c583e2373611_ENSG00000035928.10"; transcript_id "b082c118-163c-49c0-b48b-c583e2373611_ENSG00000035928.10";
chr4	/dev/stdin	exon	39290318	39290464	.	-	.	gene_id "b082c118-163c-49c0-b48b-c583e2373611_ENSG00000035928.10"; transcript_id "b082c118-163c-49c0-b48b-c583e2373611_ENSG00000035928.10"; exon_number "1"; exon_id "b082c118-163c-49c0-b48b-c583e2373611_ENSG00000035928.10.1";
chr4	/dev/stdin	CDS	39290318	39290464	.	-	1	gene_id "b082c118-163c-49c0-b48b-c583e2373611_ENSG00000035928.10"; transcript_id "b082c118-163c-49c0-b48b-c583e2373611_ENSG00000035928.10"; exon_number "1"; exon_id "b082c118-163c-49c0-b48b-c583e2373611_ENSG00000035928.10.1";
chr4	/dev/stdin	exon	39291468	39291659	.	-	.	gene_id "b082c118-163c-49c0-b48b-c583e2373611_ENSG00000035928.10"; transcript_id "b082c118-163c-49c0-b48b-c583e2373611_ENSG00000035928.10"; exon_number "2"; exon_id "b082c118-163c-49c0-b48b-c583e2373611_ENSG00000035928.10.2";
chr4	/dev/stdin	CDS	39291468	39291659	.	-	1	gene_id "b082c118-163c-49c0-b48b-c583e2373611_ENSG00000035928.10"; transcript_id "b082c118-163c-49c0-b48b-c583e2373611_ENSG00000035928.10"; exon_number "2"; exon_id "b082c118-163c-49c0-b48b-c583e2373611_ENSG00000035928.10.2";
chr4	/dev/stdin	exon	39293259	39293472	.	-	.	gene_id "b082c118-163c-49c0-b48b-c583e2373611_ENSG00000035928.10"; transcript_id "b082c118-163c-49c0-b48b-c583e2373611_ENSG00000035928.10"; exon_number "3"; exon_id "b082c118-163c-49c0-b48b-c583e2373611_ENSG00000035928.10.3";
chr4	/dev/stdin	CDS	39293259	39293472	.	-	2	gene_id "b082c118-163c-49c0-b48b-c583e2373611_ENSG00000035928.10"; transcript_id "b082c118-163c-49c0-b48b-c583e2373611_ENSG00000035928.10"; exon_number "3"; exon_id "b082c118-163c-49c0-b48b-c583e2373611_ENSG00000035928.10.3";
chr4	/dev/stdin	exon	39297234	39297379	.	-	.	gene_id "b082c118-163c-49c0-b48b-c583e2373611_ENSG00000035928.10"; transcript_id "b082c118-163c-49c0-b48b-c583e2373611_ENSG00000035928.10"; exon_number "4"; exon_id "b082c118-163c-49c0-b48b-c583e2373611_ENSG00000035928.10.4";
chr4	/dev/stdin	CDS	39297234	39297379	.	-	1	gene_id "b082c118-163c-49c0-b48b-c583e2373611_ENSG00000035928.10"; transcript_id "b082c118-163c-49c0-b48b-c583e2373611_ENSG00000035928.10"; exon_number "4"; exon_id "b082c118-163c-49c0-b48b-c583e2373611_ENSG00000035928.10.4";
chr4	/dev/stdin	exon	39301641	39301758	.	-	.	gene_id "b082c118-163c-49c0-b48b-c583e2373611_ENSG00000035928.10"; transcript_id "b082c118-163c-49c0-b48b-c583e2373611_ENSG00000035928.10"; exon_number "5"; exon_id "b082c118-163c-49c0-b48b-c583e2373611_ENSG00000035928.10.5";
chr4	/dev/stdin	CDS	39301641	39301758	.	-	2	gene_id "b082c118-163c-49c0-b48b-c583e2373611_ENSG00000035928.10"; transcript_id "b082c118-163c-49c0-b48b-c583e2373611_ENSG00000035928.10"; exon_number "5"; exon_id "b082c118-163c-49c0-b48b-c583e2373611_ENSG00000035928.10.5";
chr4	/dev/stdin	exon	39301880	39302034	.	-	.	gene_id "b082c118-163c-49c0-b48b-c583e2373611_ENSG00000035928.10"; transcript_id "b082c118-163c-49c0-b48b-c583e2373611_ENSG00000035928.10"; exon_number "6"; exon_id "b082c118-163c-49c0-b48b-c583e2373611_ENSG00000035928.10.6";
chr4	/dev/stdin	CDS	39301880	39302034	.	-	1	gene_id "b082c118-163c-49c0-b48b-c583e2373611_ENSG00000035928.10"; transcript_id "b082c118-163c-49c0-b48b-c583e2373611_ENSG00000035928.10"; exon_number "6"; exon_id "b082c118-163c-49c0-b48b-c583e2373611_ENSG00000035928.10.6";
chr4	/dev/stdin	exon	39303898	39303996	.	-	.	gene_id "b082c118-163c-49c0-b48b-c583e2373611_ENSG00000035928.10"; transcript_id "b082c118-163c-49c0-b48b-c583e2373611_ENSG00000035928.10"; exon_number "7"; exon_id "b082c118-163c-49c0-b48b-c583e2373611_ENSG00000035928.10.7";
chr4	/dev/stdin	CDS	39303898	39303996	.	-	1	gene_id "b082c118-163c-49c0-b48b-c583e2373611_ENSG00000035928.10"; transcript_id "b082c118-163c-49c0-b48b-c583e2373611_ENSG00000035928.10"; exon_number "7"; exon_id "b082c118-163c-49c0-b48b-c583e2373611_ENSG00000035928.10.7";
chr4	/dev/stdin	exon	39304120	39304215	.	-	.	gene_id "b082c118-163c-49c0-b48b-c583e2373611_ENSG00000035928.10"; transcript_id "b082c118-163c-49c0-b48b-c583e2373611_ENSG00000035928.10"; exon_number "8"; exon_id "b082c118-163c-49c0-b48b-c583e2373611_ENSG00000035928.10.8";
chr4	/dev/stdin	CDS	39304120	39304215	.	-	1	gene_id "b082c118-163c-49c0-b48b-c583e2373611_ENSG00000035928.10"; transcript_id "b082c118-163c-49c0-b48b-c583e2373611_ENSG00000035928.10"; exon_number "8"; exon_id "b082c118-163c-49c0-b48b-c583e2373611_ENSG00000035928.10.8";
chr4	/dev/stdin	exon	39304357	39304494	.	-	.	gene_id "b082c118-163c-49c0-b48b-c583e2373611_ENSG00000035928.10"; transcript_id "b082c118-163c-49c0-b48b-c583e2373611_ENSG00000035928.10"; exon_number "9"; exon_id "b082c118-163c-49c0-b48b-c583e2373611_ENSG00000035928.10.9";
chr4	/dev/stdin	CDS	39304357	39304494	.	-	1	gene_id "b082c118-163c-49c0-b48b-c583e2373611_ENSG00000035928.10"; transcript_id "b082c118-163c-49c0-b48b-c583e2373611_ENSG00000035928.10"; exon_number "9"; exon_id "b082c118-163c-49c0-b48b-c583e2373611_ENSG00000035928.10.9";
chr4	/dev/stdin	exon	39304680	39304771	.	-	.	gene_id "b082c118-163c-49c0-b48b-c583e2373611_ENSG00000035928.10"; transcript_id "b082c118-163c-49c0-b48b-c583e2373611_ENSG00000035928.10"; exon_number "10"; exon_id "b082c118-163c-49c0-b48b-c583e2373611_ENSG00000035928.10.10";
chr4	/dev/stdin	CDS	39304680	39304771	.	-	0	gene_id "b082c118-163c-49c0-b48b-c583e2373611_ENSG00000035928.10"; transcript_id "b082c118-163c-49c0-b48b-c583e2373611_ENSG00000035928.10"; exon_number "10"; exon_id "b082c118-163c-49c0-b48b-c583e2373611_ENSG00000035928.10.10";
chr4	/dev/stdin	exon	39306434	39306548	.	-	.	gene_id "b082c118-163c-49c0-b48b-c583e2373611_ENSG00000035928.10"; transcript_id "b082c118-163c-49c0-b48b-c583e2373611_ENSG00000035928.10"; exon_number "11"; exon_id "b082c118-163c-49c0-b48b-c583e2373611_ENSG00000035928.10.11";
chr4	/dev/stdin	CDS	39306434	39306548	.	-	1	gene_id "b082c118-163c-49c0-b48b-c583e2373611_ENSG00000035928.10"; transcript_id "b082c118-163c-49c0-b48b-c583e2373611_ENSG00000035928.10"; exon_number "11"; exon_id "b082c118-163c-49c0-b48b-c583e2373611_ENSG00000035928.10.11";
chr4	/dev/stdin	exon	39308212	39308321	.	-	.	gene_id "b082c118-163c-49c0-b48b-c583e2373611_ENSG00000035928.10"; transcript_id "b082c118-163c-49c0-b48b-c583e2373611_ENSG00000035928.10"; exon_number "12"; exon_id "b082c118-163c-49c0-b48b-c583e2373611_ENSG00000035928.10.12";
chr4	/dev/stdin	CDS	39308212	39308321	.	-	0	gene_id "b082c118-163c-49c0-b48b-c583e2373611_ENSG00000035928.10"; transcript_id "b082c118-163c-49c0-b48b-c583e2373611_ENSG00000035928.10"; exon_number "12"; exon_id "b082c118-163c-49c0-b48b-c583e2373611_ENSG00000035928.10.12";
chr4	/dev/stdin	exon	39310256	39310652	.	-	.	gene_id "b082c118-163c-49c0-b48b-c583e2373611_ENSG00000035928.10"; transcript_id "b082c118-163c-49c0-b48b-c583e2373611_ENSG00000035928.10"; exon_number "13"; exon_id "b082c118-163c-49c0-b48b-c583e2373611_ENSG00000035928.10.13";
chr4	/dev/stdin	CDS	39310256	39310652	.	-	1	gene_id "b082c118-163c-49c0-b48b-c583e2373611_ENSG00000035928.10"; transcript_id "b082c118-163c-49c0-b48b-c583e2373611_ENSG00000035928.10"; exon_number "13"; exon_id "b082c118-163c-49c0-b48b-c583e2373611_ENSG00000035928.10.13";
chr4	/dev/stdin	exon	39313065	39313111	.	-	.	gene_id "b082c118-163c-49c0-b48b-c583e2373611_ENSG00000035928.10"; transcript_id "b082c118-163c-49c0-b48b-c583e2373611_ENSG00000035928.10"; exon_number "14"; exon_id "b082c118-163c-49c0-b48b-c583e2373611_ENSG00000035928.10.14";
chr4	/dev/stdin	CDS	39313065	39313111	.	-	0	gene_id "b082c118-163c-49c0-b48b-c583e2373611_ENSG00000035928.10"; transcript_id "b082c118-163c-49c0-b48b-c583e2373611_ENSG00000035928.10"; exon_number "14"; exon_id "b082c118-163c-49c0-b48b-c583e2373611_ENSG00000035928.10.14";
chr4	/dev/stdin	start_codon	39313109	39313111	.	-	0	gene_id "b082c118-163c-49c0-b48b-c583e2373611_ENSG00000035928.10"; transcript_id "b082c118-163c-49c0-b48b-c583e2373611_ENSG00000035928.10"; exon_number "14"; exon_id "b082c118-163c-49c0-b48b-c583e2373611_ENSG00000035928.10.14";
chr4	/dev/stdin	transcript	39310612	39367955	.	-	.	gene_id "da57d68b-4fe1-4dc6-a1c1-1d66fc62a16d_ENSG00000035928.10"; transcript_id "da57d68b-4fe1-4dc6-a1c1-1d66fc62a16d_ENSG00000035928.10";
chr4	/dev/stdin	exon	39310612	39310652	.	-	.	gene_id "da57d68b-4fe1-4dc6-a1c1-1d66fc62a16d_ENSG00000035928.10"; transcript_id "da57d68b-4fe1-4dc6-a1c1-1d66fc62a16d_ENSG00000035928.10"; exon_number "1"; exon_id "da57d68b-4fe1-4dc6-a1c1-1d66fc62a16d_ENSG00000035928.10.1";
chr4	/dev/stdin	CDS	39310615	39310652	.	-	2	gene_id "da57d68b-4fe1-4dc6-a1c1-1d66fc62a16d_ENSG00000035928.10"; transcript_id "da57d68b-4fe1-4dc6-a1c1-1d66fc62a16d_ENSG00000035928.10"; exon_number "1"; exon_id "da57d68b-4fe1-4dc6-a1c1-1d66fc62a16d_ENSG00000035928.10.1";
chr4	/dev/stdin	exon	39313065	39313169	.	-	.	gene_id "da57d68b-4fe1-4dc6-a1c1-1d66fc62a16d_ENSG00000035928.10"; transcript_id "da57d68b-4fe1-4dc6-a1c1-1d66fc62a16d_ENSG00000035928.10"; exon_number "2"; exon_id "da57d68b-4fe1-4dc6-a1c1-1d66fc62a16d_ENSG00000035928.10.2";
chr4	/dev/stdin	CDS	39313065	39313169	.	-	2	gene_id "da57d68b-4fe1-4dc6-a1c1-1d66fc62a16d_ENSG00000035928.10"; transcript_id "da57d68b-4fe1-4dc6-a1c1-1d66fc62a16d_ENSG00000035928.10"; exon_number "2"; exon_id "da57d68b-4fe1-4dc6-a1c1-1d66fc62a16d_ENSG00000035928.10.2";
chr4	/dev/stdin	exon	39314372	39314551	.	-	.	gene_id "da57d68b-4fe1-4dc6-a1c1-1d66fc62a16d_ENSG00000035928.10"; transcript_id "da57d68b-4fe1-4dc6-a1c1-1d66fc62a16d_ENSG00000035928.10"; exon_number "3"; exon_id "da57d68b-4fe1-4dc6-a1c1-1d66fc62a16d_ENSG00000035928.10.3";
chr4	/dev/stdin	CDS	39314372	39314551	.	-	2	gene_id "da57d68b-4fe1-4dc6-a1c1-1d66fc62a16d_ENSG00000035928.10"; transcript_id "da57d68b-4fe1-4dc6-a1c1-1d66fc62a16d_ENSG00000035928.10"; exon_number "3"; exon_id "da57d68b-4fe1-4dc6-a1c1-1d66fc62a16d_ENSG00000035928.10.3";
chr4	/dev/stdin	exon	39318535	39318642	.	-	.	gene_id "da57d68b-4fe1-4dc6-a1c1-1d66fc62a16d_ENSG00000035928.10"; transcript_id "da57d68b-4fe1-4dc6-a1c1-1d66fc62a16d_ENSG00000035928.10"; exon_number "4"; exon_id "da57d68b-4fe1-4dc6-a1c1-1d66fc62a16d_ENSG00000035928.10.4";
chr4	/dev/stdin	CDS	39318535	39318642	.	-	2	gene_id "da57d68b-4fe1-4dc6-a1c1-1d66fc62a16d_ENSG00000035928.10"; transcript_id "da57d68b-4fe1-4dc6-a1c1-1d66fc62a16d_ENSG00000035928.10"; exon_number "4"; exon_id "da57d68b-4fe1-4dc6-a1c1-1d66fc62a16d_ENSG00000035928.10.4";
chr4	/dev/stdin	exon	39322003	39322289	.	-	.	gene_id "da57d68b-4fe1-4dc6-a1c1-1d66fc62a16d_ENSG00000035928.10"; transcript_id "da57d68b-4fe1-4dc6-a1c1-1d66fc62a16d_ENSG00000035928.10"; exon_number "5"; exon_id "da57d68b-4fe1-4dc6-a1c1-1d66fc62a16d_ENSG00000035928.10.5";
chr4	/dev/stdin	CDS	39322003	39322289	.	-	1	gene_id "da57d68b-4fe1-4dc6-a1c1-1d66fc62a16d_ENSG00000035928.10"; transcript_id "da57d68b-4fe1-4dc6-a1c1-1d66fc62a16d_ENSG00000035928.10"; exon_number "5"; exon_id "da57d68b-4fe1-4dc6-a1c1-1d66fc62a16d_ENSG00000035928.10.5";
chr4	/dev/stdin	exon	39322907	39322994	.	-	.	gene_id "da57d68b-4fe1-4dc6-a1c1-1d66fc62a16d_ENSG00000035928.10"; transcript_id "da57d68b-4fe1-4dc6-a1c1-1d66fc62a16d_ENSG00000035928.10"; exon_number "6"; exon_id "da57d68b-4fe1-4dc6-a1c1-1d66fc62a16d_ENSG00000035928.10.6";
chr4	/dev/stdin	CDS	39322907	39322994	.	-	2	gene_id "da57d68b-4fe1-4dc6-a1c1-1d66fc62a16d_ENSG00000035928.10"; transcript_id "da57d68b-4fe1-4dc6-a1c1-1d66fc62a16d_ENSG00000035928.10"; exon_number "6"; exon_id "da57d68b-4fe1-4dc6-a1c1-1d66fc62a16d_ENSG00000035928.10.6";
chr4	/dev/stdin	exon	39324960	39325037	.	-	.	gene_id "da57d68b-4fe1-4dc6-a1c1-1d66fc62a16d_ENSG00000035928.10"; transcript_id "da57d68b-4fe1-4dc6-a1c1-1d66fc62a16d_ENSG00000035928.10"; exon_number "7"; exon_id "da57d68b-4fe1-4dc6-a1c1-1d66fc62a16d_ENSG00000035928.10.7";
chr4	/dev/stdin	CDS	39324960	39325037	.	-	2	gene_id "da57d68b-4fe1-4dc6-a1c1-1d66fc62a16d_ENSG00000035928.10"; transcript_id "da57d68b-4fe1-4dc6-a1c1-1d66fc62a16d_ENSG00000035928.10"; exon_number "7"; exon_id "da57d68b-4fe1-4dc6-a1c1-1d66fc62a16d_ENSG00000035928.10.7";
chr4	/dev/stdin	exon	39328183	39328260	.	-	.	gene_id "da57d68b-4fe1-4dc6-a1c1-1d66fc62a16d_ENSG00000035928.10"; transcript_id "da57d68b-4fe1-4dc6-a1c1-1d66fc62a16d_ENSG00000035928.10"; exon_number "8"; exon_id "da57d68b-4fe1-4dc6-a1c1-1d66fc62a16d_ENSG00000035928.10.8";
chr4	/dev/stdin	CDS	39328183	39328260	.	-	2	gene_id "da57d68b-4fe1-4dc6-a1c1-1d66fc62a16d_ENSG00000035928.10"; transcript_id "da57d68b-4fe1-4dc6-a1c1-1d66fc62a16d_ENSG00000035928.10"; exon_number "8"; exon_id "da57d68b-4fe1-4dc6-a1c1-1d66fc62a16d_ENSG00000035928.10.8";
chr4	/dev/stdin	exon	39329144	39329376	.	-	.	gene_id "da57d68b-4fe1-4dc6-a1c1-1d66fc62a16d_ENSG00000035928.10"; transcript_id "da57d68b-4fe1-4dc6-a1c1-1d66fc62a16d_ENSG00000035928.10"; exon_number "9"; exon_id "da57d68b-4fe1-4dc6-a1c1-1d66fc62a16d_ENSG00000035928.10.9";
chr4	/dev/stdin	CDS	39329144	39329376	.	-	1	gene_id "da57d68b-4fe1-4dc6-a1c1-1d66fc62a16d_ENSG00000035928.10"; transcript_id "da57d68b-4fe1-4dc6-a1c1-1d66fc62a16d_ENSG00000035928.10"; exon_number "9"; exon_id "da57d68b-4fe1-4dc6-a1c1-1d66fc62a16d_ENSG00000035928.10.9";
chr4	/dev/stdin	exon	39343965	39344087	.	-	.	gene_id "da57d68b-4fe1-4dc6-a1c1-1d66fc62a16d_ENSG00000035928.10"; transcript_id "da57d68b-4fe1-4dc6-a1c1-1d66fc62a16d_ENSG00000035928.10"; exon_number "10"; exon_id "da57d68b-4fe1-4dc6-a1c1-1d66fc62a16d_ENSG00000035928.10.10";
chr4	/dev/stdin	CDS	39343965	39344087	.	-	1	gene_id "da57d68b-4fe1-4dc6-a1c1-1d66fc62a16d_ENSG00000035928.10"; transcript_id "da57d68b-4fe1-4dc6-a1c1-1d66fc62a16d_ENSG00000035928.10"; exon_number "10"; exon_id "da57d68b-4fe1-4dc6-a1c1-1d66fc62a16d_ENSG00000035928.10.10";
chr4	/dev/stdin	exon	39347021	39347096	.	-	.	gene_id "da57d68b-4fe1-4dc6-a1c1-1d66fc62a16d_ENSG00000035928.10"; transcript_id "da57d68b-4fe1-4dc6-a1c1-1d66fc62a16d_ENSG00000035928.10"; exon_number "11"; exon_id "da57d68b-4fe1-4dc6-a1c1-1d66fc62a16d_ENSG00000035928.10.11";
chr4	/dev/stdin	CDS	39347021	39347096	.	-	2	gene_id "da57d68b-4fe1-4dc6-a1c1-1d66fc62a16d_ENSG00000035928.10"; transcript_id "da57d68b-4fe1-4dc6-a1c1-1d66fc62a16d_ENSG00000035928.10"; exon_number "11"; exon_id "da57d68b-4fe1-4dc6-a1c1-1d66fc62a16d_ENSG00000035928.10.11";
chr4	/dev/stdin	exon	39352968	39353096	.	-	.	gene_id "da57d68b-4fe1-4dc6-a1c1-1d66fc62a16d_ENSG00000035928.10"; transcript_id "da57d68b-4fe1-4dc6-a1c1-1d66fc62a16d_ENSG00000035928.10"; exon_number "12"; exon_id "da57d68b-4fe1-4dc6-a1c1-1d66fc62a16d_ENSG00000035928.10.12";
chr4	/dev/stdin	CDS	39352968	39353096	.	-	2	gene_id "da57d68b-4fe1-4dc6-a1c1-1d66fc62a16d_ENSG00000035928.10"; transcript_id "da57d68b-4fe1-4dc6-a1c1-1d66fc62a16d_ENSG00000035928.10"; exon_number "12"; exon_id "da57d68b-4fe1-4dc6-a1c1-1d66fc62a16d_ENSG00000035928.10.12";
chr4	/dev/stdin	exon	39367859	39367955	.	-	.	gene_id "da57d68b-4fe1-4dc6-a1c1-1d66fc62a16d_ENSG00000035928.10"; transcript_id "da57d68b-4fe1-4dc6-a1c1-1d66fc62a16d_ENSG00000035928.10"; exon_number "13"; exon_id "da57d68b-4fe1-4dc6-a1c1-1d66fc62a16d_ENSG00000035928.10.13";
chr4	/dev/stdin	CDS	39367859	39367955	.	-	0	gene_id "da57d68b-4fe1-4dc6-a1c1-1d66fc62a16d_ENSG00000035928.10"; transcript_id "da57d68b-4fe1-4dc6-a1c1-1d66fc62a16d_ENSG00000035928.10"; exon_number "13"; exon_id "da57d68b-4fe1-4dc6-a1c1-1d66fc62a16d_ENSG00000035928.10.13";
chr4	/dev/stdin	start_codon	39367953	39367955	.	-	0	gene_id "da57d68b-4fe1-4dc6-a1c1-1d66fc62a16d_ENSG00000035928.10"; transcript_id "da57d68b-4fe1-4dc6-a1c1-1d66fc62a16d_ENSG00000035928.10"; exon_number "13"; exon_id "da57d68b-4fe1-4dc6-a1c1-1d66fc62a16d_ENSG00000035928.10.13";
chr4	/dev/stdin	stop_codon	39310612	39310614	.	-	0	gene_id "da57d68b-4fe1-4dc6-a1c1-1d66fc62a16d_ENSG00000035928.10"; transcript_id "da57d68b-4fe1-4dc6-a1c1-1d66fc62a16d_ENSG00000035928.10"; exon_number "1"; exon_id "da57d68b-4fe1-4dc6-a1c1-1d66fc62a16d_ENSG00000035928.10.1";
chr4	/dev/stdin	transcript	39313065	39367955	.	-	.	gene_id "d70c8fc4-318a-4cd3-a380-88d003146013_ENSG00000035928.10"; transcript_id "d70c8fc4-318a-4cd3-a380-88d003146013_ENSG00000035928.10";
chr4	/dev/stdin	exon	39313065	39313169	.	-	.	gene_id "d70c8fc4-318a-4cd3-a380-88d003146013_ENSG00000035928.10"; transcript_id "d70c8fc4-318a-4cd3-a380-88d003146013_ENSG00000035928.10"; exon_number "1"; exon_id "d70c8fc4-318a-4cd3-a380-88d003146013_ENSG00000035928.10.1";
chr4	/dev/stdin	CDS	39313065	39313169	.	-	2	gene_id "d70c8fc4-318a-4cd3-a380-88d003146013_ENSG00000035928.10"; transcript_id "d70c8fc4-318a-4cd3-a380-88d003146013_ENSG00000035928.10"; exon_number "1"; exon_id "d70c8fc4-318a-4cd3-a380-88d003146013_ENSG00000035928.10.1";
chr4	/dev/stdin	exon	39314372	39314551	.	-	.	gene_id "d70c8fc4-318a-4cd3-a380-88d003146013_ENSG00000035928.10"; transcript_id "d70c8fc4-318a-4cd3-a380-88d003146013_ENSG00000035928.10"; exon_number "2"; exon_id "d70c8fc4-318a-4cd3-a380-88d003146013_ENSG00000035928.10.2";
chr4	/dev/stdin	CDS	39314372	39314551	.	-	2	gene_id "d70c8fc4-318a-4cd3-a380-88d003146013_ENSG00000035928.10"; transcript_id "d70c8fc4-318a-4cd3-a380-88d003146013_ENSG00000035928.10"; exon_number "2"; exon_id "d70c8fc4-318a-4cd3-a380-88d003146013_ENSG00000035928.10.2";
chr4	/dev/stdin	exon	39318535	39318642	.	-	.	gene_id "d70c8fc4-318a-4cd3-a380-88d003146013_ENSG00000035928.10"; transcript_id "d70c8fc4-318a-4cd3-a380-88d003146013_ENSG00000035928.10"; exon_number "3"; exon_id "d70c8fc4-318a-4cd3-a380-88d003146013_ENSG00000035928.10.3";
chr4	/dev/stdin	CDS	39318535	39318642	.	-	2	gene_id "d70c8fc4-318a-4cd3-a380-88d003146013_ENSG00000035928.10"; transcript_id "d70c8fc4-318a-4cd3-a380-88d003146013_ENSG00000035928.10"; exon_number "3"; exon_id "d70c8fc4-318a-4cd3-a380-88d003146013_ENSG00000035928.10.3";
chr4	/dev/stdin	exon	39322003	39322289	.	-	.	gene_id "d70c8fc4-318a-4cd3-a380-88d003146013_ENSG00000035928.10"; transcript_id "d70c8fc4-318a-4cd3-a380-88d003146013_ENSG00000035928.10"; exon_number "4"; exon_id "d70c8fc4-318a-4cd3-a380-88d003146013_ENSG00000035928.10.4";
chr4	/dev/stdin	CDS	39322003	39322289	.	-	1	gene_id "d70c8fc4-318a-4cd3-a380-88d003146013_ENSG00000035928.10"; transcript_id "d70c8fc4-318a-4cd3-a380-88d003146013_ENSG00000035928.10"; exon_number "4"; exon_id "d70c8fc4-318a-4cd3-a380-88d003146013_ENSG00000035928.10.4";
chr4	/dev/stdin	exon	39322907	39322994	.	-	.	gene_id "d70c8fc4-318a-4cd3-a380-88d003146013_ENSG00000035928.10"; transcript_id "d70c8fc4-318a-4cd3-a380-88d003146013_ENSG00000035928.10"; exon_number "5"; exon_id "d70c8fc4-318a-4cd3-a380-88d003146013_ENSG00000035928.10.5";
chr4	/dev/stdin	CDS	39322907	39322994	.	-	2	gene_id "d70c8fc4-318a-4cd3-a380-88d003146013_ENSG00000035928.10"; transcript_id "d70c8fc4-318a-4cd3-a380-88d003146013_ENSG00000035928.10"; exon_number "5"; exon_id "d70c8fc4-318a-4cd3-a380-88d003146013_ENSG00000035928.10.5";
chr4	/dev/stdin	exon	39324960	39325037	.	-	.	gene_id "d70c8fc4-318a-4cd3-a380-88d003146013_ENSG00000035928.10"; transcript_id "d70c8fc4-318a-4cd3-a380-88d003146013_ENSG00000035928.10"; exon_number "6"; exon_id "d70c8fc4-318a-4cd3-a380-88d003146013_ENSG00000035928.10.6";
chr4	/dev/stdin	CDS	39324960	39325037	.	-	2	gene_id "d70c8fc4-318a-4cd3-a380-88d003146013_ENSG00000035928.10"; transcript_id "d70c8fc4-318a-4cd3-a380-88d003146013_ENSG00000035928.10"; exon_number "6"; exon_id "d70c8fc4-318a-4cd3-a380-88d003146013_ENSG00000035928.10.6";
chr4	/dev/stdin	exon	39329144	39329376	.	-	.	gene_id "d70c8fc4-318a-4cd3-a380-88d003146013_ENSG00000035928.10"; transcript_id "d70c8fc4-318a-4cd3-a380-88d003146013_ENSG00000035928.10"; exon_number "7"; exon_id "d70c8fc4-318a-4cd3-a380-88d003146013_ENSG00000035928.10.7";
chr4	/dev/stdin	CDS	39329144	39329376	.	-	1	gene_id "d70c8fc4-318a-4cd3-a380-88d003146013_ENSG00000035928.10"; transcript_id "d70c8fc4-318a-4cd3-a380-88d003146013_ENSG00000035928.10"; exon_number "7"; exon_id "d70c8fc4-318a-4cd3-a380-88d003146013_ENSG00000035928.10.7";
chr4	/dev/stdin	exon	39343965	39344087	.	-	.	gene_id "d70c8fc4-318a-4cd3-a380-88d003146013_ENSG00000035928.10"; transcript_id "d70c8fc4-318a-4cd3-a380-88d003146013_ENSG00000035928.10"; exon_number "8"; exon_id "d70c8fc4-318a-4cd3-a380-88d003146013_ENSG00000035928.10.8";
chr4	/dev/stdin	CDS	39343965	39344087	.	-	1	gene_id "d70c8fc4-318a-4cd3-a380-88d003146013_ENSG00000035928.10"; transcript_id "d70c8fc4-318a-4cd3-a380-88d003146013_ENSG00000035928.10"; exon_number "8"; exon_id "d70c8fc4-318a-4cd3-a380-88d003146013_ENSG00000035928.10.8";
chr4	/dev/stdin	exon	39347021	39347096	.	-	.	gene_id "d70c8fc4-318a-4cd3-a380-88d003146013_ENSG00000035928.10"; transcript_id "d70c8fc4-318a-4cd3-a380-88d003146013_ENSG00000035928.10"; exon_number "9"; exon_id "d70c8fc4-318a-4cd3-a380-88d003146013_ENSG00000035928.10.9";
chr4	/dev/stdin	CDS	39347021	39347096	.	-	2	gene_id "d70c8fc4-318a-4cd3-a380-88d003146013_ENSG00000035928.10"; transcript_id "d70c8fc4-318a-4cd3-a380-88d003146013_ENSG00000035928.10"; exon_number "9"; exon_id "d70c8fc4-318a-4cd3-a380-88d003146013_ENSG00000035928.10.9";
chr4	/dev/stdin	exon	39352968	39353096	.	-	.	gene_id "d70c8fc4-318a-4cd3-a380-88d003146013_ENSG00000035928.10"; transcript_id "d70c8fc4-318a-4cd3-a380-88d003146013_ENSG00000035928.10"; exon_number "10"; exon_id "d70c8fc4-318a-4cd3-a380-88d003146013_ENSG00000035928.10.10";
chr4	/dev/stdin	CDS	39352968	39353096	.	-	2	gene_id "d70c8fc4-318a-4cd3-a380-88d003146013_ENSG00000035928.10"; transcript_id "d70c8fc4-318a-4cd3-a380-88d003146013_ENSG00000035928.10"; exon_number "10"; exon_id "d70c8fc4-318a-4cd3-a380-88d003146013_ENSG00000035928.10.10";
chr4	/dev/stdin	exon	39367859	39367955	.	-	.	gene_id "d70c8fc4-318a-4cd3-a380-88d003146013_ENSG00000035928.10"; transcript_id "d70c8fc4-318a-4cd3-a380-88d003146013_ENSG00000035928.10"; exon_number "11"; exon_id "d70c8fc4-318a-4cd3-a380-88d003146013_ENSG00000035928.10.11";
chr4	/dev/stdin	CDS	39367859	39367955	.	-	0	gene_id "d70c8fc4-318a-4cd3-a380-88d003146013_ENSG00000035928.10"; transcript_id "d70c8fc4-318a-4cd3-a380-88d003146013_ENSG00000035928.10"; exon_number "11"; exon_id "d70c8fc4-318a-4cd3-a380-88d003146013_ENSG00000035928.10.11";
chr4	/dev/stdin	start_codon	39367953	39367955	.	-	0	gene_id "d70c8fc4-318a-4cd3-a380-88d003146013_ENSG00000035928.10"; transcript_id "d70c8fc4-318a-4cd3-a380-88d003146013_ENSG00000035928.10"; exon_number "11"; exon_id "d70c8fc4-318a-4cd3-a380-88d003146013_ENSG00000035928.10.11";
chr4	/dev/stdin	transcript	39454192	39459913	.	-	.	gene_id "ENST00000503277.1_ENSG00000163682.11"; transcript_id "ENST00000503277.1_ENSG00000163682.11";
chr4	/dev/stdin	exon	39454192	39455845	.	-	.	gene_id "ENST00000503277.1_ENSG00000163682.11"; transcript_id "ENST00000503277.1_ENSG00000163682.11"; exon_number "1"; exon_id "ENST00000503277.1_ENSG00000163682.11.1";
chr4	/dev/stdin	CDS	39454195	39455845	.	-	1	gene_id "ENST00000503277.1_ENSG00000163682.11"; transcript_id "ENST00000503277.1_ENSG00000163682.11"; exon_number "1"; exon_id "ENST00000503277.1_ENSG00000163682.11.1";
chr4	/dev/stdin	exon	39456153	39456269	.	-	.	gene_id "ENST00000503277.1_ENSG00000163682.11"; transcript_id "ENST00000503277.1_ENSG00000163682.11"; exon_number "2"; exon_id "ENST00000503277.1_ENSG00000163682.11.2";
chr4	/dev/stdin	CDS	39456153	39456269	.	-	1	gene_id "ENST00000503277.1_ENSG00000163682.11"; transcript_id "ENST00000503277.1_ENSG00000163682.11"; exon_number "2"; exon_id "ENST00000503277.1_ENSG00000163682.11.2";
chr4	/dev/stdin	exon	39456484	39456564	.	-	.	gene_id "ENST00000503277.1_ENSG00000163682.11"; transcript_id "ENST00000503277.1_ENSG00000163682.11"; exon_number "3"; exon_id "ENST00000503277.1_ENSG00000163682.11.3";
chr4	/dev/stdin	CDS	39456484	39456564	.	-	1	gene_id "ENST00000503277.1_ENSG00000163682.11"; transcript_id "ENST00000503277.1_ENSG00000163682.11"; exon_number "3"; exon_id "ENST00000503277.1_ENSG00000163682.11.3";
chr4	/dev/stdin	exon	39458026	39458158	.	-	.	gene_id "ENST00000503277.1_ENSG00000163682.11"; transcript_id "ENST00000503277.1_ENSG00000163682.11"; exon_number "4"; exon_id "ENST00000503277.1_ENSG00000163682.11.4";
chr4	/dev/stdin	CDS	39458026	39458158	.	-	2	gene_id "ENST00000503277.1_ENSG00000163682.11"; transcript_id "ENST00000503277.1_ENSG00000163682.11"; exon_number "4"; exon_id "ENST00000503277.1_ENSG00000163682.11.4";
chr4	/dev/stdin	exon	39459206	39459301	.	-	.	gene_id "ENST00000503277.1_ENSG00000163682.11"; transcript_id "ENST00000503277.1_ENSG00000163682.11"; exon_number "5"; exon_id "ENST00000503277.1_ENSG00000163682.11.5";
chr4	/dev/stdin	CDS	39459206	39459301	.	-	2	gene_id "ENST00000503277.1_ENSG00000163682.11"; transcript_id "ENST00000503277.1_ENSG00000163682.11"; exon_number "5"; exon_id "ENST00000503277.1_ENSG00000163682.11.5";
chr4	/dev/stdin	exon	39459814	39459913	.	-	.	gene_id "ENST00000503277.1_ENSG00000163682.11"; transcript_id "ENST00000503277.1_ENSG00000163682.11"; exon_number "6"; exon_id "ENST00000503277.1_ENSG00000163682.11.6";
chr4	/dev/stdin	CDS	39459814	39459913	.	-	0	gene_id "ENST00000503277.1_ENSG00000163682.11"; transcript_id "ENST00000503277.1_ENSG00000163682.11"; exon_number "6"; exon_id "ENST00000503277.1_ENSG00000163682.11.6";
chr4	/dev/stdin	start_codon	39459911	39459913	.	-	0	gene_id "ENST00000503277.1_ENSG00000163682.11"; transcript_id "ENST00000503277.1_ENSG00000163682.11"; exon_number "6"; exon_id "ENST00000503277.1_ENSG00000163682.11.6";
chr4	/dev/stdin	stop_codon	39454192	39454194	.	-	0	gene_id "ENST00000503277.1_ENSG00000163682.11"; transcript_id "ENST00000503277.1_ENSG00000163682.11"; exon_number "1"; exon_id "ENST00000503277.1_ENSG00000163682.11.1";
chr4	/dev/stdin	transcript	39455745	39460568	.	-	.	gene_id "ENST00000449470.2_ENSG00000163682.11"; transcript_id "ENST00000449470.2_ENSG00000163682.11";
chr4	/dev/stdin	exon	39455745	39455845	.	-	.	gene_id "ENST00000449470.2_ENSG00000163682.11"; transcript_id "ENST00000449470.2_ENSG00000163682.11"; exon_number "1"; exon_id "ENST00000449470.2_ENSG00000163682.11.1";
chr4	/dev/stdin	CDS	39455745	39455845	.	-	0	gene_id "ENST00000449470.2_ENSG00000163682.11"; transcript_id "ENST00000449470.2_ENSG00000163682.11"; exon_number "1"; exon_id "ENST00000449470.2_ENSG00000163682.11.1";
chr4	/dev/stdin	exon	39456153	39456269	.	-	.	gene_id "ENST00000449470.2_ENSG00000163682.11"; transcript_id "ENST00000449470.2_ENSG00000163682.11"; exon_number "2"; exon_id "ENST00000449470.2_ENSG00000163682.11.2";
chr4	/dev/stdin	CDS	39456153	39456269	.	-	0	gene_id "ENST00000449470.2_ENSG00000163682.11"; transcript_id "ENST00000449470.2_ENSG00000163682.11"; exon_number "2"; exon_id "ENST00000449470.2_ENSG00000163682.11.2";
chr4	/dev/stdin	exon	39456484	39456564	.	-	.	gene_id "ENST00000449470.2_ENSG00000163682.11"; transcript_id "ENST00000449470.2_ENSG00000163682.11"; exon_number "3"; exon_id "ENST00000449470.2_ENSG00000163682.11.3";
chr4	/dev/stdin	CDS	39456484	39456564	.	-	0	gene_id "ENST00000449470.2_ENSG00000163682.11"; transcript_id "ENST00000449470.2_ENSG00000163682.11"; exon_number "3"; exon_id "ENST00000449470.2_ENSG00000163682.11.3";
chr4	/dev/stdin	exon	39458026	39458158	.	-	.	gene_id "ENST00000449470.2_ENSG00000163682.11"; transcript_id "ENST00000449470.2_ENSG00000163682.11"; exon_number "4"; exon_id "ENST00000449470.2_ENSG00000163682.11.4";
chr4	/dev/stdin	CDS	39458026	39458158	.	-	1	gene_id "ENST00000449470.2_ENSG00000163682.11"; transcript_id "ENST00000449470.2_ENSG00000163682.11"; exon_number "4"; exon_id "ENST00000449470.2_ENSG00000163682.11.4";
chr4	/dev/stdin	exon	39459206	39459301	.	-	.	gene_id "ENST00000449470.2_ENSG00000163682.11"; transcript_id "ENST00000449470.2_ENSG00000163682.11"; exon_number "5"; exon_id "ENST00000449470.2_ENSG00000163682.11.5";
chr4	/dev/stdin	CDS	39459206	39459301	.	-	1	gene_id "ENST00000449470.2_ENSG00000163682.11"; transcript_id "ENST00000449470.2_ENSG00000163682.11"; exon_number "5"; exon_id "ENST00000449470.2_ENSG00000163682.11.5";
chr4	/dev/stdin	exon	39459814	39459929	.	-	.	gene_id "ENST00000449470.2_ENSG00000163682.11"; transcript_id "ENST00000449470.2_ENSG00000163682.11"; exon_number "6"; exon_id "ENST00000449470.2_ENSG00000163682.11.6";
chr4	/dev/stdin	CDS	39459814	39459929	.	-	0	gene_id "ENST00000449470.2_ENSG00000163682.11"; transcript_id "ENST00000449470.2_ENSG00000163682.11"; exon_number "6"; exon_id "ENST00000449470.2_ENSG00000163682.11.6";
chr4	/dev/stdin	exon	39460014	39460568	.	-	.	gene_id "ENST00000449470.2_ENSG00000163682.11"; transcript_id "ENST00000449470.2_ENSG00000163682.11"; exon_number "7"; exon_id "ENST00000449470.2_ENSG00000163682.11.7";
chr4	/dev/stdin	CDS	39460014	39460568	.	-	0	gene_id "ENST00000449470.2_ENSG00000163682.11"; transcript_id "ENST00000449470.2_ENSG00000163682.11"; exon_number "7"; exon_id "ENST00000449470.2_ENSG00000163682.11.7";
chr4	/dev/stdin	start_codon	39460566	39460568	.	-	0	gene_id "ENST00000449470.2_ENSG00000163682.11"; transcript_id "ENST00000449470.2_ENSG00000163682.11"; exon_number "7"; exon_id "ENST00000449470.2_ENSG00000163682.11.7";
chr4	/dev/stdin	transcript	39455351	39460285	.	-	.	gene_id "ENST00000449470.2-1_ENSG00000163682.11"; transcript_id "ENST00000449470.2-1_ENSG00000163682.11";
chr4	/dev/stdin	exon	39455351	39455845	.	-	.	gene_id "ENST00000449470.2-1_ENSG00000163682.11"; transcript_id "ENST00000449470.2-1_ENSG00000163682.11"; exon_number "1"; exon_id "ENST00000449470.2-1_ENSG00000163682.11.1";
chr4	/dev/stdin	CDS	39455351	39455845	.	-	1	gene_id "ENST00000449470.2-1_ENSG00000163682.11"; transcript_id "ENST00000449470.2-1_ENSG00000163682.11"; exon_number "1"; exon_id "ENST00000449470.2-1_ENSG00000163682.11.1";
chr4	/dev/stdin	exon	39456153	39456269	.	-	.	gene_id "ENST00000449470.2-1_ENSG00000163682.11"; transcript_id "ENST00000449470.2-1_ENSG00000163682.11"; exon_number "2"; exon_id "ENST00000449470.2-1_ENSG00000163682.11.2";
chr4	/dev/stdin	CDS	39456153	39456269	.	-	1	gene_id "ENST00000449470.2-1_ENSG00000163682.11"; transcript_id "ENST00000449470.2-1_ENSG00000163682.11"; exon_number "2"; exon_id "ENST00000449470.2-1_ENSG00000163682.11.2";
chr4	/dev/stdin	exon	39456484	39456564	.	-	.	gene_id "ENST00000449470.2-1_ENSG00000163682.11"; transcript_id "ENST00000449470.2-1_ENSG00000163682.11"; exon_number "3"; exon_id "ENST00000449470.2-1_ENSG00000163682.11.3";
chr4	/dev/stdin	CDS	39456484	39456564	.	-	1	gene_id "ENST00000449470.2-1_ENSG00000163682.11"; transcript_id "ENST00000449470.2-1_ENSG00000163682.11"; exon_number "3"; exon_id "ENST00000449470.2-1_ENSG00000163682.11.3";
chr4	/dev/stdin	exon	39458026	39458158	.	-	.	gene_id "ENST00000449470.2-1_ENSG00000163682.11"; transcript_id "ENST00000449470.2-1_ENSG00000163682.11"; exon_number "4"; exon_id "ENST00000449470.2-1_ENSG00000163682.11.4";
chr4	/dev/stdin	CDS	39458026	39458158	.	-	2	gene_id "ENST00000449470.2-1_ENSG00000163682.11"; transcript_id "ENST00000449470.2-1_ENSG00000163682.11"; exon_number "4"; exon_id "ENST00000449470.2-1_ENSG00000163682.11.4";
chr4	/dev/stdin	exon	39459206	39459301	.	-	.	gene_id "ENST00000449470.2-1_ENSG00000163682.11"; transcript_id "ENST00000449470.2-1_ENSG00000163682.11"; exon_number "5"; exon_id "ENST00000449470.2-1_ENSG00000163682.11.5";
chr4	/dev/stdin	CDS	39459206	39459301	.	-	2	gene_id "ENST00000449470.2-1_ENSG00000163682.11"; transcript_id "ENST00000449470.2-1_ENSG00000163682.11"; exon_number "5"; exon_id "ENST00000449470.2-1_ENSG00000163682.11.5";
chr4	/dev/stdin	exon	39459814	39459929	.	-	.	gene_id "ENST00000449470.2-1_ENSG00000163682.11"; transcript_id "ENST00000449470.2-1_ENSG00000163682.11"; exon_number "6"; exon_id "ENST00000449470.2-1_ENSG00000163682.11.6";
chr4	/dev/stdin	CDS	39459814	39459929	.	-	1	gene_id "ENST00000449470.2-1_ENSG00000163682.11"; transcript_id "ENST00000449470.2-1_ENSG00000163682.11"; exon_number "6"; exon_id "ENST00000449470.2-1_ENSG00000163682.11.6";
chr4	/dev/stdin	exon	39460014	39460285	.	-	.	gene_id "ENST00000449470.2-1_ENSG00000163682.11"; transcript_id "ENST00000449470.2-1_ENSG00000163682.11"; exon_number "7"; exon_id "ENST00000449470.2-1_ENSG00000163682.11.7";
chr4	/dev/stdin	CDS	39460014	39460285	.	-	0	gene_id "ENST00000449470.2-1_ENSG00000163682.11"; transcript_id "ENST00000449470.2-1_ENSG00000163682.11"; exon_number "7"; exon_id "ENST00000449470.2-1_ENSG00000163682.11.7";
chr4	/dev/stdin	start_codon	39460283	39460285	.	-	0	gene_id "ENST00000449470.2-1_ENSG00000163682.11"; transcript_id "ENST00000449470.2-1_ENSG00000163682.11"; exon_number "7"; exon_id "ENST00000449470.2-1_ENSG00000163682.11.7";
chr4	/dev/stdin	transcript	39455745	39460568	.	-	.	gene_id "ENST00000295955.9_ENSG00000163682.11"; transcript_id "ENST00000295955.9_ENSG00000163682.11";
chr4	/dev/stdin	exon	39455745	39455845	.	-	.	gene_id "ENST00000295955.9_ENSG00000163682.11"; transcript_id "ENST00000295955.9_ENSG00000163682.11"; exon_number "1"; exon_id "ENST00000295955.9_ENSG00000163682.11.1";
chr4	/dev/stdin	CDS	39455745	39455845	.	-	0	gene_id "ENST00000295955.9_ENSG00000163682.11"; transcript_id "ENST00000295955.9_ENSG00000163682.11"; exon_number "1"; exon_id "ENST00000295955.9_ENSG00000163682.11.1";
chr4	/dev/stdin	exon	39456153	39456269	.	-	.	gene_id "ENST00000295955.9_ENSG00000163682.11"; transcript_id "ENST00000295955.9_ENSG00000163682.11"; exon_number "2"; exon_id "ENST00000295955.9_ENSG00000163682.11.2";
chr4	/dev/stdin	CDS	39456153	39456269	.	-	0	gene_id "ENST00000295955.9_ENSG00000163682.11"; transcript_id "ENST00000295955.9_ENSG00000163682.11"; exon_number "2"; exon_id "ENST00000295955.9_ENSG00000163682.11.2";
chr4	/dev/stdin	exon	39456484	39456564	.	-	.	gene_id "ENST00000295955.9_ENSG00000163682.11"; transcript_id "ENST00000295955.9_ENSG00000163682.11"; exon_number "3"; exon_id "ENST00000295955.9_ENSG00000163682.11.3";
chr4	/dev/stdin	CDS	39456484	39456564	.	-	0	gene_id "ENST00000295955.9_ENSG00000163682.11"; transcript_id "ENST00000295955.9_ENSG00000163682.11"; exon_number "3"; exon_id "ENST00000295955.9_ENSG00000163682.11.3";
chr4	/dev/stdin	exon	39458026	39458158	.	-	.	gene_id "ENST00000295955.9_ENSG00000163682.11"; transcript_id "ENST00000295955.9_ENSG00000163682.11"; exon_number "4"; exon_id "ENST00000295955.9_ENSG00000163682.11.4";
chr4	/dev/stdin	CDS	39458026	39458158	.	-	1	gene_id "ENST00000295955.9_ENSG00000163682.11"; transcript_id "ENST00000295955.9_ENSG00000163682.11"; exon_number "4"; exon_id "ENST00000295955.9_ENSG00000163682.11.4";
chr4	/dev/stdin	exon	39459206	39459301	.	-	.	gene_id "ENST00000295955.9_ENSG00000163682.11"; transcript_id "ENST00000295955.9_ENSG00000163682.11"; exon_number "5"; exon_id "ENST00000295955.9_ENSG00000163682.11.5";
chr4	/dev/stdin	CDS	39459206	39459301	.	-	1	gene_id "ENST00000295955.9_ENSG00000163682.11"; transcript_id "ENST00000295955.9_ENSG00000163682.11"; exon_number "5"; exon_id "ENST00000295955.9_ENSG00000163682.11.5";
chr4	/dev/stdin	exon	39459814	39459929	.	-	.	gene_id "ENST00000295955.9_ENSG00000163682.11"; transcript_id "ENST00000295955.9_ENSG00000163682.11"; exon_number "6"; exon_id "ENST00000295955.9_ENSG00000163682.11.6";
chr4	/dev/stdin	CDS	39459814	39459929	.	-	0	gene_id "ENST00000295955.9_ENSG00000163682.11"; transcript_id "ENST00000295955.9_ENSG00000163682.11"; exon_number "6"; exon_id "ENST00000295955.9_ENSG00000163682.11.6";
chr4	/dev/stdin	exon	39460014	39460060	.	-	.	gene_id "ENST00000295955.9_ENSG00000163682.11"; transcript_id "ENST00000295955.9_ENSG00000163682.11"; exon_number "7"; exon_id "ENST00000295955.9_ENSG00000163682.11.7";
chr4	/dev/stdin	CDS	39460014	39460060	.	-	2	gene_id "ENST00000295955.9_ENSG00000163682.11"; transcript_id "ENST00000295955.9_ENSG00000163682.11"; exon_number "7"; exon_id "ENST00000295955.9_ENSG00000163682.11.7";
chr4	/dev/stdin	exon	39460511	39460568	.	-	.	gene_id "ENST00000295955.9_ENSG00000163682.11"; transcript_id "ENST00000295955.9_ENSG00000163682.11"; exon_number "8"; exon_id "ENST00000295955.9_ENSG00000163682.11.8";
chr4	/dev/stdin	CDS	39460511	39460568	.	-	0	gene_id "ENST00000295955.9_ENSG00000163682.11"; transcript_id "ENST00000295955.9_ENSG00000163682.11"; exon_number "8"; exon_id "ENST00000295955.9_ENSG00000163682.11.8";
chr4	/dev/stdin	start_codon	39460566	39460568	.	-	0	gene_id "ENST00000295955.9_ENSG00000163682.11"; transcript_id "ENST00000295955.9_ENSG00000163682.11"; exon_number "8"; exon_id "ENST00000295955.9_ENSG00000163682.11.8";
chr4	/dev/stdin	transcript	39455745	39457079	.	-	.	gene_id "ENST00000511643.1_ENSG00000163682.11"; transcript_id "ENST00000511643.1_ENSG00000163682.11";
chr4	/dev/stdin	exon	39455745	39455845	.	-	.	gene_id "ENST00000511643.1_ENSG00000163682.11"; transcript_id "ENST00000511643.1_ENSG00000163682.11"; exon_number "1"; exon_id "ENST00000511643.1_ENSG00000163682.11.1";
chr4	/dev/stdin	CDS	39455745	39455845	.	-	1	gene_id "ENST00000511643.1_ENSG00000163682.11"; transcript_id "ENST00000511643.1_ENSG00000163682.11"; exon_number "1"; exon_id "ENST00000511643.1_ENSG00000163682.11.1";
chr4	/dev/stdin	exon	39456153	39456269	.	-	.	gene_id "ENST00000511643.1_ENSG00000163682.11"; transcript_id "ENST00000511643.1_ENSG00000163682.11"; exon_number "2"; exon_id "ENST00000511643.1_ENSG00000163682.11.2";
chr4	/dev/stdin	CDS	39456153	39456269	.	-	1	gene_id "ENST00000511643.1_ENSG00000163682.11"; transcript_id "ENST00000511643.1_ENSG00000163682.11"; exon_number "2"; exon_id "ENST00000511643.1_ENSG00000163682.11.2";
chr4	/dev/stdin	exon	39456484	39457079	.	-	.	gene_id "ENST00000511643.1_ENSG00000163682.11"; transcript_id "ENST00000511643.1_ENSG00000163682.11"; exon_number "3"; exon_id "ENST00000511643.1_ENSG00000163682.11.3";
chr4	/dev/stdin	CDS	39456484	39457079	.	-	0	gene_id "ENST00000511643.1_ENSG00000163682.11"; transcript_id "ENST00000511643.1_ENSG00000163682.11"; exon_number "3"; exon_id "ENST00000511643.1_ENSG00000163682.11.3";
chr4	/dev/stdin	start_codon	39457077	39457079	.	-	0	gene_id "ENST00000511643.1_ENSG00000163682.11"; transcript_id "ENST00000511643.1_ENSG00000163682.11"; exon_number "3"; exon_id "ENST00000511643.1_ENSG00000163682.11.3";
chr4	/dev/stdin	transcript	39455745	39460568	.	-	.	gene_id "c1361dd9-28ae-4b89-be22-1574243d2afc_ENSG00000163682.11"; transcript_id "c1361dd9-28ae-4b89-be22-1574243d2afc_ENSG00000163682.11";
chr4	/dev/stdin	exon	39455745	39455845	.	-	.	gene_id "c1361dd9-28ae-4b89-be22-1574243d2afc_ENSG00000163682.11"; transcript_id "c1361dd9-28ae-4b89-be22-1574243d2afc_ENSG00000163682.11"; exon_number "1"; exon_id "c1361dd9-28ae-4b89-be22-1574243d2afc_ENSG00000163682.11.1";
chr4	/dev/stdin	CDS	39455745	39455845	.	-	0	gene_id "c1361dd9-28ae-4b89-be22-1574243d2afc_ENSG00000163682.11"; transcript_id "c1361dd9-28ae-4b89-be22-1574243d2afc_ENSG00000163682.11"; exon_number "1"; exon_id "c1361dd9-28ae-4b89-be22-1574243d2afc_ENSG00000163682.11.1";
chr4	/dev/stdin	exon	39456153	39456269	.	-	.	gene_id "c1361dd9-28ae-4b89-be22-1574243d2afc_ENSG00000163682.11"; transcript_id "c1361dd9-28ae-4b89-be22-1574243d2afc_ENSG00000163682.11"; exon_number "2"; exon_id "c1361dd9-28ae-4b89-be22-1574243d2afc_ENSG00000163682.11.2";
chr4	/dev/stdin	CDS	39456153	39456269	.	-	0	gene_id "c1361dd9-28ae-4b89-be22-1574243d2afc_ENSG00000163682.11"; transcript_id "c1361dd9-28ae-4b89-be22-1574243d2afc_ENSG00000163682.11"; exon_number "2"; exon_id "c1361dd9-28ae-4b89-be22-1574243d2afc_ENSG00000163682.11.2";
chr4	/dev/stdin	exon	39458026	39458158	.	-	.	gene_id "c1361dd9-28ae-4b89-be22-1574243d2afc_ENSG00000163682.11"; transcript_id "c1361dd9-28ae-4b89-be22-1574243d2afc_ENSG00000163682.11"; exon_number "3"; exon_id "c1361dd9-28ae-4b89-be22-1574243d2afc_ENSG00000163682.11.3";
chr4	/dev/stdin	CDS	39458026	39458158	.	-	1	gene_id "c1361dd9-28ae-4b89-be22-1574243d2afc_ENSG00000163682.11"; transcript_id "c1361dd9-28ae-4b89-be22-1574243d2afc_ENSG00000163682.11"; exon_number "3"; exon_id "c1361dd9-28ae-4b89-be22-1574243d2afc_ENSG00000163682.11.3";
chr4	/dev/stdin	exon	39459206	39459301	.	-	.	gene_id "c1361dd9-28ae-4b89-be22-1574243d2afc_ENSG00000163682.11"; transcript_id "c1361dd9-28ae-4b89-be22-1574243d2afc_ENSG00000163682.11"; exon_number "4"; exon_id "c1361dd9-28ae-4b89-be22-1574243d2afc_ENSG00000163682.11.4";
chr4	/dev/stdin	CDS	39459206	39459301	.	-	1	gene_id "c1361dd9-28ae-4b89-be22-1574243d2afc_ENSG00000163682.11"; transcript_id "c1361dd9-28ae-4b89-be22-1574243d2afc_ENSG00000163682.11"; exon_number "4"; exon_id "c1361dd9-28ae-4b89-be22-1574243d2afc_ENSG00000163682.11.4";
chr4	/dev/stdin	exon	39459814	39459929	.	-	.	gene_id "c1361dd9-28ae-4b89-be22-1574243d2afc_ENSG00000163682.11"; transcript_id "c1361dd9-28ae-4b89-be22-1574243d2afc_ENSG00000163682.11"; exon_number "5"; exon_id "c1361dd9-28ae-4b89-be22-1574243d2afc_ENSG00000163682.11.5";
chr4	/dev/stdin	CDS	39459814	39459929	.	-	0	gene_id "c1361dd9-28ae-4b89-be22-1574243d2afc_ENSG00000163682.11"; transcript_id "c1361dd9-28ae-4b89-be22-1574243d2afc_ENSG00000163682.11"; exon_number "5"; exon_id "c1361dd9-28ae-4b89-be22-1574243d2afc_ENSG00000163682.11.5";
chr4	/dev/stdin	exon	39460014	39460568	.	-	.	gene_id "c1361dd9-28ae-4b89-be22-1574243d2afc_ENSG00000163682.11"; transcript_id "c1361dd9-28ae-4b89-be22-1574243d2afc_ENSG00000163682.11"; exon_number "6"; exon_id "c1361dd9-28ae-4b89-be22-1574243d2afc_ENSG00000163682.11.6";
chr4	/dev/stdin	CDS	39460014	39460568	.	-	0	gene_id "c1361dd9-28ae-4b89-be22-1574243d2afc_ENSG00000163682.11"; transcript_id "c1361dd9-28ae-4b89-be22-1574243d2afc_ENSG00000163682.11"; exon_number "6"; exon_id "c1361dd9-28ae-4b89-be22-1574243d2afc_ENSG00000163682.11.6";
chr4	/dev/stdin	start_codon	39460566	39460568	.	-	0	gene_id "c1361dd9-28ae-4b89-be22-1574243d2afc_ENSG00000163682.11"; transcript_id "c1361dd9-28ae-4b89-be22-1574243d2afc_ENSG00000163682.11"; exon_number "6"; exon_id "c1361dd9-28ae-4b89-be22-1574243d2afc_ENSG00000163682.11.6";
chr4	/dev/stdin	transcript	39455745	39460366	.	-	.	gene_id "4b567965-78e1-40f3-92eb-545da8737c04_ENSG00000163682.11"; transcript_id "4b567965-78e1-40f3-92eb-545da8737c04_ENSG00000163682.11";
chr4	/dev/stdin	exon	39455745	39455845	.	-	.	gene_id "4b567965-78e1-40f3-92eb-545da8737c04_ENSG00000163682.11"; transcript_id "4b567965-78e1-40f3-92eb-545da8737c04_ENSG00000163682.11"; exon_number "1"; exon_id "4b567965-78e1-40f3-92eb-545da8737c04_ENSG00000163682.11.1";
chr4	/dev/stdin	CDS	39455745	39455845	.	-	0	gene_id "4b567965-78e1-40f3-92eb-545da8737c04_ENSG00000163682.11"; transcript_id "4b567965-78e1-40f3-92eb-545da8737c04_ENSG00000163682.11"; exon_number "1"; exon_id "4b567965-78e1-40f3-92eb-545da8737c04_ENSG00000163682.11.1";
chr4	/dev/stdin	exon	39456153	39456269	.	-	.	gene_id "4b567965-78e1-40f3-92eb-545da8737c04_ENSG00000163682.11"; transcript_id "4b567965-78e1-40f3-92eb-545da8737c04_ENSG00000163682.11"; exon_number "2"; exon_id "4b567965-78e1-40f3-92eb-545da8737c04_ENSG00000163682.11.2";
chr4	/dev/stdin	CDS	39456153	39456269	.	-	0	gene_id "4b567965-78e1-40f3-92eb-545da8737c04_ENSG00000163682.11"; transcript_id "4b567965-78e1-40f3-92eb-545da8737c04_ENSG00000163682.11"; exon_number "2"; exon_id "4b567965-78e1-40f3-92eb-545da8737c04_ENSG00000163682.11.2";
chr4	/dev/stdin	exon	39456484	39456564	.	-	.	gene_id "4b567965-78e1-40f3-92eb-545da8737c04_ENSG00000163682.11"; transcript_id "4b567965-78e1-40f3-92eb-545da8737c04_ENSG00000163682.11"; exon_number "3"; exon_id "4b567965-78e1-40f3-92eb-545da8737c04_ENSG00000163682.11.3";
chr4	/dev/stdin	CDS	39456484	39456564	.	-	0	gene_id "4b567965-78e1-40f3-92eb-545da8737c04_ENSG00000163682.11"; transcript_id "4b567965-78e1-40f3-92eb-545da8737c04_ENSG00000163682.11"; exon_number "3"; exon_id "4b567965-78e1-40f3-92eb-545da8737c04_ENSG00000163682.11.3";
chr4	/dev/stdin	exon	39458026	39458158	.	-	.	gene_id "4b567965-78e1-40f3-92eb-545da8737c04_ENSG00000163682.11"; transcript_id "4b567965-78e1-40f3-92eb-545da8737c04_ENSG00000163682.11"; exon_number "4"; exon_id "4b567965-78e1-40f3-92eb-545da8737c04_ENSG00000163682.11.4";
chr4	/dev/stdin	CDS	39458026	39458158	.	-	1	gene_id "4b567965-78e1-40f3-92eb-545da8737c04_ENSG00000163682.11"; transcript_id "4b567965-78e1-40f3-92eb-545da8737c04_ENSG00000163682.11"; exon_number "4"; exon_id "4b567965-78e1-40f3-92eb-545da8737c04_ENSG00000163682.11.4";
chr4	/dev/stdin	exon	39459217	39459301	.	-	.	gene_id "4b567965-78e1-40f3-92eb-545da8737c04_ENSG00000163682.11"; transcript_id "4b567965-78e1-40f3-92eb-545da8737c04_ENSG00000163682.11"; exon_number "5"; exon_id "4b567965-78e1-40f3-92eb-545da8737c04_ENSG00000163682.11.5";
chr4	/dev/stdin	CDS	39459217	39459301	.	-	2	gene_id "4b567965-78e1-40f3-92eb-545da8737c04_ENSG00000163682.11"; transcript_id "4b567965-78e1-40f3-92eb-545da8737c04_ENSG00000163682.11"; exon_number "5"; exon_id "4b567965-78e1-40f3-92eb-545da8737c04_ENSG00000163682.11.5";
chr4	/dev/stdin	exon	39459814	39459929	.	-	.	gene_id "4b567965-78e1-40f3-92eb-545da8737c04_ENSG00000163682.11"; transcript_id "4b567965-78e1-40f3-92eb-545da8737c04_ENSG00000163682.11"; exon_number "6"; exon_id "4b567965-78e1-40f3-92eb-545da8737c04_ENSG00000163682.11.6";
chr4	/dev/stdin	CDS	39459814	39459929	.	-	1	gene_id "4b567965-78e1-40f3-92eb-545da8737c04_ENSG00000163682.11"; transcript_id "4b567965-78e1-40f3-92eb-545da8737c04_ENSG00000163682.11"; exon_number "6"; exon_id "4b567965-78e1-40f3-92eb-545da8737c04_ENSG00000163682.11.6";
chr4	/dev/stdin	exon	39460014	39460366	.	-	.	gene_id "4b567965-78e1-40f3-92eb-545da8737c04_ENSG00000163682.11"; transcript_id "4b567965-78e1-40f3-92eb-545da8737c04_ENSG00000163682.11"; exon_number "7"; exon_id "4b567965-78e1-40f3-92eb-545da8737c04_ENSG00000163682.11.7";
chr4	/dev/stdin	CDS	39460014	39460366	.	-	0	gene_id "4b567965-78e1-40f3-92eb-545da8737c04_ENSG00000163682.11"; transcript_id "4b567965-78e1-40f3-92eb-545da8737c04_ENSG00000163682.11"; exon_number "7"; exon_id "4b567965-78e1-40f3-92eb-545da8737c04_ENSG00000163682.11.7";
chr4	/dev/stdin	start_codon	39460364	39460366	.	-	0	gene_id "4b567965-78e1-40f3-92eb-545da8737c04_ENSG00000163682.11"; transcript_id "4b567965-78e1-40f3-92eb-545da8737c04_ENSG00000163682.11"; exon_number "7"; exon_id "4b567965-78e1-40f3-92eb-545da8737c04_ENSG00000163682.11.7";
chr4	/dev/stdin	transcript	39455745	39460568	.	-	.	gene_id "75b4b31d-871e-4b57-b8c4-dd7571903b44_ENSG00000163682.11"; transcript_id "75b4b31d-871e-4b57-b8c4-dd7571903b44_ENSG00000163682.11";
chr4	/dev/stdin	exon	39455745	39455845	.	-	.	gene_id "75b4b31d-871e-4b57-b8c4-dd7571903b44_ENSG00000163682.11"; transcript_id "75b4b31d-871e-4b57-b8c4-dd7571903b44_ENSG00000163682.11"; exon_number "1"; exon_id "75b4b31d-871e-4b57-b8c4-dd7571903b44_ENSG00000163682.11.1";
chr4	/dev/stdin	CDS	39455745	39455845	.	-	0	gene_id "75b4b31d-871e-4b57-b8c4-dd7571903b44_ENSG00000163682.11"; transcript_id "75b4b31d-871e-4b57-b8c4-dd7571903b44_ENSG00000163682.11"; exon_number "1"; exon_id "75b4b31d-871e-4b57-b8c4-dd7571903b44_ENSG00000163682.11.1";
chr4	/dev/stdin	exon	39456153	39456269	.	-	.	gene_id "75b4b31d-871e-4b57-b8c4-dd7571903b44_ENSG00000163682.11"; transcript_id "75b4b31d-871e-4b57-b8c4-dd7571903b44_ENSG00000163682.11"; exon_number "2"; exon_id "75b4b31d-871e-4b57-b8c4-dd7571903b44_ENSG00000163682.11.2";
chr4	/dev/stdin	CDS	39456153	39456269	.	-	0	gene_id "75b4b31d-871e-4b57-b8c4-dd7571903b44_ENSG00000163682.11"; transcript_id "75b4b31d-871e-4b57-b8c4-dd7571903b44_ENSG00000163682.11"; exon_number "2"; exon_id "75b4b31d-871e-4b57-b8c4-dd7571903b44_ENSG00000163682.11.2";
chr4	/dev/stdin	exon	39456484	39456564	.	-	.	gene_id "75b4b31d-871e-4b57-b8c4-dd7571903b44_ENSG00000163682.11"; transcript_id "75b4b31d-871e-4b57-b8c4-dd7571903b44_ENSG00000163682.11"; exon_number "3"; exon_id "75b4b31d-871e-4b57-b8c4-dd7571903b44_ENSG00000163682.11.3";
chr4	/dev/stdin	CDS	39456484	39456564	.	-	0	gene_id "75b4b31d-871e-4b57-b8c4-dd7571903b44_ENSG00000163682.11"; transcript_id "75b4b31d-871e-4b57-b8c4-dd7571903b44_ENSG00000163682.11"; exon_number "3"; exon_id "75b4b31d-871e-4b57-b8c4-dd7571903b44_ENSG00000163682.11.3";
chr4	/dev/stdin	exon	39458026	39458158	.	-	.	gene_id "75b4b31d-871e-4b57-b8c4-dd7571903b44_ENSG00000163682.11"; transcript_id "75b4b31d-871e-4b57-b8c4-dd7571903b44_ENSG00000163682.11"; exon_number "4"; exon_id "75b4b31d-871e-4b57-b8c4-dd7571903b44_ENSG00000163682.11.4";
chr4	/dev/stdin	CDS	39458026	39458158	.	-	1	gene_id "75b4b31d-871e-4b57-b8c4-dd7571903b44_ENSG00000163682.11"; transcript_id "75b4b31d-871e-4b57-b8c4-dd7571903b44_ENSG00000163682.11"; exon_number "4"; exon_id "75b4b31d-871e-4b57-b8c4-dd7571903b44_ENSG00000163682.11.4";
chr4	/dev/stdin	exon	39459814	39459929	.	-	.	gene_id "75b4b31d-871e-4b57-b8c4-dd7571903b44_ENSG00000163682.11"; transcript_id "75b4b31d-871e-4b57-b8c4-dd7571903b44_ENSG00000163682.11"; exon_number "5"; exon_id "75b4b31d-871e-4b57-b8c4-dd7571903b44_ENSG00000163682.11.5";
chr4	/dev/stdin	CDS	39459814	39459929	.	-	0	gene_id "75b4b31d-871e-4b57-b8c4-dd7571903b44_ENSG00000163682.11"; transcript_id "75b4b31d-871e-4b57-b8c4-dd7571903b44_ENSG00000163682.11"; exon_number "5"; exon_id "75b4b31d-871e-4b57-b8c4-dd7571903b44_ENSG00000163682.11.5";
chr4	/dev/stdin	exon	39460014	39460568	.	-	.	gene_id "75b4b31d-871e-4b57-b8c4-dd7571903b44_ENSG00000163682.11"; transcript_id "75b4b31d-871e-4b57-b8c4-dd7571903b44_ENSG00000163682.11"; exon_number "6"; exon_id "75b4b31d-871e-4b57-b8c4-dd7571903b44_ENSG00000163682.11.6";
chr4	/dev/stdin	CDS	39460014	39460568	.	-	0	gene_id "75b4b31d-871e-4b57-b8c4-dd7571903b44_ENSG00000163682.11"; transcript_id "75b4b31d-871e-4b57-b8c4-dd7571903b44_ENSG00000163682.11"; exon_number "6"; exon_id "75b4b31d-871e-4b57-b8c4-dd7571903b44_ENSG00000163682.11.6";
chr4	/dev/stdin	start_codon	39460566	39460568	.	-	0	gene_id "75b4b31d-871e-4b57-b8c4-dd7571903b44_ENSG00000163682.11"; transcript_id "75b4b31d-871e-4b57-b8c4-dd7571903b44_ENSG00000163682.11"; exon_number "6"; exon_id "75b4b31d-871e-4b57-b8c4-dd7571903b44_ENSG00000163682.11.6";
chr4	/dev/stdin	transcript	39455745	39460568	.	-	.	gene_id "1faa300a-0fcd-4c80-a294-e1a48cde4398_ENSG00000163682.11"; transcript_id "1faa300a-0fcd-4c80-a294-e1a48cde4398_ENSG00000163682.11";
chr4	/dev/stdin	exon	39455745	39455845	.	-	.	gene_id "1faa300a-0fcd-4c80-a294-e1a48cde4398_ENSG00000163682.11"; transcript_id "1faa300a-0fcd-4c80-a294-e1a48cde4398_ENSG00000163682.11"; exon_number "1"; exon_id "1faa300a-0fcd-4c80-a294-e1a48cde4398_ENSG00000163682.11.1";
chr4	/dev/stdin	CDS	39455745	39455845	.	-	0	gene_id "1faa300a-0fcd-4c80-a294-e1a48cde4398_ENSG00000163682.11"; transcript_id "1faa300a-0fcd-4c80-a294-e1a48cde4398_ENSG00000163682.11"; exon_number "1"; exon_id "1faa300a-0fcd-4c80-a294-e1a48cde4398_ENSG00000163682.11.1";
chr4	/dev/stdin	exon	39456153	39456269	.	-	.	gene_id "1faa300a-0fcd-4c80-a294-e1a48cde4398_ENSG00000163682.11"; transcript_id "1faa300a-0fcd-4c80-a294-e1a48cde4398_ENSG00000163682.11"; exon_number "2"; exon_id "1faa300a-0fcd-4c80-a294-e1a48cde4398_ENSG00000163682.11.2";
chr4	/dev/stdin	CDS	39456153	39456269	.	-	0	gene_id "1faa300a-0fcd-4c80-a294-e1a48cde4398_ENSG00000163682.11"; transcript_id "1faa300a-0fcd-4c80-a294-e1a48cde4398_ENSG00000163682.11"; exon_number "2"; exon_id "1faa300a-0fcd-4c80-a294-e1a48cde4398_ENSG00000163682.11.2";
chr4	/dev/stdin	exon	39456484	39456564	.	-	.	gene_id "1faa300a-0fcd-4c80-a294-e1a48cde4398_ENSG00000163682.11"; transcript_id "1faa300a-0fcd-4c80-a294-e1a48cde4398_ENSG00000163682.11"; exon_number "3"; exon_id "1faa300a-0fcd-4c80-a294-e1a48cde4398_ENSG00000163682.11.3";
chr4	/dev/stdin	CDS	39456484	39456564	.	-	0	gene_id "1faa300a-0fcd-4c80-a294-e1a48cde4398_ENSG00000163682.11"; transcript_id "1faa300a-0fcd-4c80-a294-e1a48cde4398_ENSG00000163682.11"; exon_number "3"; exon_id "1faa300a-0fcd-4c80-a294-e1a48cde4398_ENSG00000163682.11.3";
chr4	/dev/stdin	exon	39458026	39458158	.	-	.	gene_id "1faa300a-0fcd-4c80-a294-e1a48cde4398_ENSG00000163682.11"; transcript_id "1faa300a-0fcd-4c80-a294-e1a48cde4398_ENSG00000163682.11"; exon_number "4"; exon_id "1faa300a-0fcd-4c80-a294-e1a48cde4398_ENSG00000163682.11.4";
chr4	/dev/stdin	CDS	39458026	39458158	.	-	1	gene_id "1faa300a-0fcd-4c80-a294-e1a48cde4398_ENSG00000163682.11"; transcript_id "1faa300a-0fcd-4c80-a294-e1a48cde4398_ENSG00000163682.11"; exon_number "4"; exon_id "1faa300a-0fcd-4c80-a294-e1a48cde4398_ENSG00000163682.11.4";
chr4	/dev/stdin	exon	39459206	39459301	.	-	.	gene_id "1faa300a-0fcd-4c80-a294-e1a48cde4398_ENSG00000163682.11"; transcript_id "1faa300a-0fcd-4c80-a294-e1a48cde4398_ENSG00000163682.11"; exon_number "5"; exon_id "1faa300a-0fcd-4c80-a294-e1a48cde4398_ENSG00000163682.11.5";
chr4	/dev/stdin	CDS	39459206	39459301	.	-	1	gene_id "1faa300a-0fcd-4c80-a294-e1a48cde4398_ENSG00000163682.11"; transcript_id "1faa300a-0fcd-4c80-a294-e1a48cde4398_ENSG00000163682.11"; exon_number "5"; exon_id "1faa300a-0fcd-4c80-a294-e1a48cde4398_ENSG00000163682.11.5";
chr4	/dev/stdin	exon	39459814	39460060	.	-	.	gene_id "1faa300a-0fcd-4c80-a294-e1a48cde4398_ENSG00000163682.11"; transcript_id "1faa300a-0fcd-4c80-a294-e1a48cde4398_ENSG00000163682.11"; exon_number "6"; exon_id "1faa300a-0fcd-4c80-a294-e1a48cde4398_ENSG00000163682.11.6";
chr4	/dev/stdin	CDS	39459814	39460060	.	-	2	gene_id "1faa300a-0fcd-4c80-a294-e1a48cde4398_ENSG00000163682.11"; transcript_id "1faa300a-0fcd-4c80-a294-e1a48cde4398_ENSG00000163682.11"; exon_number "6"; exon_id "1faa300a-0fcd-4c80-a294-e1a48cde4398_ENSG00000163682.11.6";
chr4	/dev/stdin	exon	39460511	39460568	.	-	.	gene_id "1faa300a-0fcd-4c80-a294-e1a48cde4398_ENSG00000163682.11"; transcript_id "1faa300a-0fcd-4c80-a294-e1a48cde4398_ENSG00000163682.11"; exon_number "7"; exon_id "1faa300a-0fcd-4c80-a294-e1a48cde4398_ENSG00000163682.11.7";
chr4	/dev/stdin	CDS	39460511	39460568	.	-	0	gene_id "1faa300a-0fcd-4c80-a294-e1a48cde4398_ENSG00000163682.11"; transcript_id "1faa300a-0fcd-4c80-a294-e1a48cde4398_ENSG00000163682.11"; exon_number "7"; exon_id "1faa300a-0fcd-4c80-a294-e1a48cde4398_ENSG00000163682.11.7";
chr4	/dev/stdin	start_codon	39460566	39460568	.	-	0	gene_id "1faa300a-0fcd-4c80-a294-e1a48cde4398_ENSG00000163682.11"; transcript_id "1faa300a-0fcd-4c80-a294-e1a48cde4398_ENSG00000163682.11"; exon_number "7"; exon_id "1faa300a-0fcd-4c80-a294-e1a48cde4398_ENSG00000163682.11.7";
chr4	/dev/stdin	transcript	39455745	39460568	.	-	.	gene_id "d000fd6d-af68-44b6-8d96-e9a7a8ec6ba1_ENSG00000163682.11"; transcript_id "d000fd6d-af68-44b6-8d96-e9a7a8ec6ba1_ENSG00000163682.11";
chr4	/dev/stdin	exon	39455745	39455845	.	-	.	gene_id "d000fd6d-af68-44b6-8d96-e9a7a8ec6ba1_ENSG00000163682.11"; transcript_id "d000fd6d-af68-44b6-8d96-e9a7a8ec6ba1_ENSG00000163682.11"; exon_number "1"; exon_id "d000fd6d-af68-44b6-8d96-e9a7a8ec6ba1_ENSG00000163682.11.1";
chr4	/dev/stdin	CDS	39455748	39455845	.	-	2	gene_id "d000fd6d-af68-44b6-8d96-e9a7a8ec6ba1_ENSG00000163682.11"; transcript_id "d000fd6d-af68-44b6-8d96-e9a7a8ec6ba1_ENSG00000163682.11"; exon_number "1"; exon_id "d000fd6d-af68-44b6-8d96-e9a7a8ec6ba1_ENSG00000163682.11.1";
chr4	/dev/stdin	exon	39456153	39456269	.	-	.	gene_id "d000fd6d-af68-44b6-8d96-e9a7a8ec6ba1_ENSG00000163682.11"; transcript_id "d000fd6d-af68-44b6-8d96-e9a7a8ec6ba1_ENSG00000163682.11"; exon_number "2"; exon_id "d000fd6d-af68-44b6-8d96-e9a7a8ec6ba1_ENSG00000163682.11.2";
chr4	/dev/stdin	CDS	39456153	39456269	.	-	2	gene_id "d000fd6d-af68-44b6-8d96-e9a7a8ec6ba1_ENSG00000163682.11"; transcript_id "d000fd6d-af68-44b6-8d96-e9a7a8ec6ba1_ENSG00000163682.11"; exon_number "2"; exon_id "d000fd6d-af68-44b6-8d96-e9a7a8ec6ba1_ENSG00000163682.11.2";
chr4	/dev/stdin	exon	39456484	39456564	.	-	.	gene_id "d000fd6d-af68-44b6-8d96-e9a7a8ec6ba1_ENSG00000163682.11"; transcript_id "d000fd6d-af68-44b6-8d96-e9a7a8ec6ba1_ENSG00000163682.11"; exon_number "3"; exon_id "d000fd6d-af68-44b6-8d96-e9a7a8ec6ba1_ENSG00000163682.11.3";
chr4	/dev/stdin	CDS	39456484	39456564	.	-	2	gene_id "d000fd6d-af68-44b6-8d96-e9a7a8ec6ba1_ENSG00000163682.11"; transcript_id "d000fd6d-af68-44b6-8d96-e9a7a8ec6ba1_ENSG00000163682.11"; exon_number "3"; exon_id "d000fd6d-af68-44b6-8d96-e9a7a8ec6ba1_ENSG00000163682.11.3";
chr4	/dev/stdin	exon	39458026	39458158	.	-	.	gene_id "d000fd6d-af68-44b6-8d96-e9a7a8ec6ba1_ENSG00000163682.11"; transcript_id "d000fd6d-af68-44b6-8d96-e9a7a8ec6ba1_ENSG00000163682.11"; exon_number "4"; exon_id "d000fd6d-af68-44b6-8d96-e9a7a8ec6ba1_ENSG00000163682.11.4";
chr4	/dev/stdin	CDS	39458026	39458158	.	-	0	gene_id "d000fd6d-af68-44b6-8d96-e9a7a8ec6ba1_ENSG00000163682.11"; transcript_id "d000fd6d-af68-44b6-8d96-e9a7a8ec6ba1_ENSG00000163682.11"; exon_number "4"; exon_id "d000fd6d-af68-44b6-8d96-e9a7a8ec6ba1_ENSG00000163682.11.4";
chr4	/dev/stdin	exon	39459206	39459301	.	-	.	gene_id "d000fd6d-af68-44b6-8d96-e9a7a8ec6ba1_ENSG00000163682.11"; transcript_id "d000fd6d-af68-44b6-8d96-e9a7a8ec6ba1_ENSG00000163682.11"; exon_number "5"; exon_id "d000fd6d-af68-44b6-8d96-e9a7a8ec6ba1_ENSG00000163682.11.5";
chr4	/dev/stdin	CDS	39459206	39459301	.	-	0	gene_id "d000fd6d-af68-44b6-8d96-e9a7a8ec6ba1_ENSG00000163682.11"; transcript_id "d000fd6d-af68-44b6-8d96-e9a7a8ec6ba1_ENSG00000163682.11"; exon_number "5"; exon_id "d000fd6d-af68-44b6-8d96-e9a7a8ec6ba1_ENSG00000163682.11.5";
chr4	/dev/stdin	exon	39459814	39459912	.	-	.	gene_id "d000fd6d-af68-44b6-8d96-e9a7a8ec6ba1_ENSG00000163682.11"; transcript_id "d000fd6d-af68-44b6-8d96-e9a7a8ec6ba1_ENSG00000163682.11"; exon_number "6"; exon_id "d000fd6d-af68-44b6-8d96-e9a7a8ec6ba1_ENSG00000163682.11.6";
chr4	/dev/stdin	CDS	39459814	39459912	.	-	0	gene_id "d000fd6d-af68-44b6-8d96-e9a7a8ec6ba1_ENSG00000163682.11"; transcript_id "d000fd6d-af68-44b6-8d96-e9a7a8ec6ba1_ENSG00000163682.11"; exon_number "6"; exon_id "d000fd6d-af68-44b6-8d96-e9a7a8ec6ba1_ENSG00000163682.11.6";
chr4	/dev/stdin	exon	39460014	39460568	.	-	.	gene_id "d000fd6d-af68-44b6-8d96-e9a7a8ec6ba1_ENSG00000163682.11"; transcript_id "d000fd6d-af68-44b6-8d96-e9a7a8ec6ba1_ENSG00000163682.11"; exon_number "7"; exon_id "d000fd6d-af68-44b6-8d96-e9a7a8ec6ba1_ENSG00000163682.11.7";
chr4	/dev/stdin	CDS	39460014	39460568	.	-	0	gene_id "d000fd6d-af68-44b6-8d96-e9a7a8ec6ba1_ENSG00000163682.11"; transcript_id "d000fd6d-af68-44b6-8d96-e9a7a8ec6ba1_ENSG00000163682.11"; exon_number "7"; exon_id "d000fd6d-af68-44b6-8d96-e9a7a8ec6ba1_ENSG00000163682.11.7";
chr4	/dev/stdin	start_codon	39460566	39460568	.	-	0	gene_id "d000fd6d-af68-44b6-8d96-e9a7a8ec6ba1_ENSG00000163682.11"; transcript_id "d000fd6d-af68-44b6-8d96-e9a7a8ec6ba1_ENSG00000163682.11"; exon_number "7"; exon_id "d000fd6d-af68-44b6-8d96-e9a7a8ec6ba1_ENSG00000163682.11.7";
chr4	/dev/stdin	stop_codon	39455745	39455747	.	-	0	gene_id "d000fd6d-af68-44b6-8d96-e9a7a8ec6ba1_ENSG00000163682.11"; transcript_id "d000fd6d-af68-44b6-8d96-e9a7a8ec6ba1_ENSG00000163682.11"; exon_number "1"; exon_id "d000fd6d-af68-44b6-8d96-e9a7a8ec6ba1_ENSG00000163682.11.1";
chr4	/dev/stdin	transcript	39455745	39460568	.	-	.	gene_id "8223da4b-eec5-4f31-93d4-dfcbf132b0ec_ENSG00000163682.11"; transcript_id "8223da4b-eec5-4f31-93d4-dfcbf132b0ec_ENSG00000163682.11";
chr4	/dev/stdin	exon	39455745	39455845	.	-	.	gene_id "8223da4b-eec5-4f31-93d4-dfcbf132b0ec_ENSG00000163682.11"; transcript_id "8223da4b-eec5-4f31-93d4-dfcbf132b0ec_ENSG00000163682.11"; exon_number "1"; exon_id "8223da4b-eec5-4f31-93d4-dfcbf132b0ec_ENSG00000163682.11.1";
chr4	/dev/stdin	CDS	39455745	39455845	.	-	1	gene_id "8223da4b-eec5-4f31-93d4-dfcbf132b0ec_ENSG00000163682.11"; transcript_id "8223da4b-eec5-4f31-93d4-dfcbf132b0ec_ENSG00000163682.11"; exon_number "1"; exon_id "8223da4b-eec5-4f31-93d4-dfcbf132b0ec_ENSG00000163682.11.1";
chr4	/dev/stdin	exon	39456153	39456269	.	-	.	gene_id "8223da4b-eec5-4f31-93d4-dfcbf132b0ec_ENSG00000163682.11"; transcript_id "8223da4b-eec5-4f31-93d4-dfcbf132b0ec_ENSG00000163682.11"; exon_number "2"; exon_id "8223da4b-eec5-4f31-93d4-dfcbf132b0ec_ENSG00000163682.11.2";
chr4	/dev/stdin	CDS	39456153	39456269	.	-	1	gene_id "8223da4b-eec5-4f31-93d4-dfcbf132b0ec_ENSG00000163682.11"; transcript_id "8223da4b-eec5-4f31-93d4-dfcbf132b0ec_ENSG00000163682.11"; exon_number "2"; exon_id "8223da4b-eec5-4f31-93d4-dfcbf132b0ec_ENSG00000163682.11.2";
chr4	/dev/stdin	exon	39456484	39456564	.	-	.	gene_id "8223da4b-eec5-4f31-93d4-dfcbf132b0ec_ENSG00000163682.11"; transcript_id "8223da4b-eec5-4f31-93d4-dfcbf132b0ec_ENSG00000163682.11"; exon_number "3"; exon_id "8223da4b-eec5-4f31-93d4-dfcbf132b0ec_ENSG00000163682.11.3";
chr4	/dev/stdin	CDS	39456484	39456564	.	-	1	gene_id "8223da4b-eec5-4f31-93d4-dfcbf132b0ec_ENSG00000163682.11"; transcript_id "8223da4b-eec5-4f31-93d4-dfcbf132b0ec_ENSG00000163682.11"; exon_number "3"; exon_id "8223da4b-eec5-4f31-93d4-dfcbf132b0ec_ENSG00000163682.11.3";
chr4	/dev/stdin	exon	39458026	39458158	.	-	.	gene_id "8223da4b-eec5-4f31-93d4-dfcbf132b0ec_ENSG00000163682.11"; transcript_id "8223da4b-eec5-4f31-93d4-dfcbf132b0ec_ENSG00000163682.11"; exon_number "4"; exon_id "8223da4b-eec5-4f31-93d4-dfcbf132b0ec_ENSG00000163682.11.4";
chr4	/dev/stdin	CDS	39458026	39458158	.	-	2	gene_id "8223da4b-eec5-4f31-93d4-dfcbf132b0ec_ENSG00000163682.11"; transcript_id "8223da4b-eec5-4f31-93d4-dfcbf132b0ec_ENSG00000163682.11"; exon_number "4"; exon_id "8223da4b-eec5-4f31-93d4-dfcbf132b0ec_ENSG00000163682.11.4";
chr4	/dev/stdin	exon	39459206	39459301	.	-	.	gene_id "8223da4b-eec5-4f31-93d4-dfcbf132b0ec_ENSG00000163682.11"; transcript_id "8223da4b-eec5-4f31-93d4-dfcbf132b0ec_ENSG00000163682.11"; exon_number "5"; exon_id "8223da4b-eec5-4f31-93d4-dfcbf132b0ec_ENSG00000163682.11.5";
chr4	/dev/stdin	CDS	39459206	39459301	.	-	2	gene_id "8223da4b-eec5-4f31-93d4-dfcbf132b0ec_ENSG00000163682.11"; transcript_id "8223da4b-eec5-4f31-93d4-dfcbf132b0ec_ENSG00000163682.11"; exon_number "5"; exon_id "8223da4b-eec5-4f31-93d4-dfcbf132b0ec_ENSG00000163682.11.5";
chr4	/dev/stdin	exon	39459814	39459929	.	-	.	gene_id "8223da4b-eec5-4f31-93d4-dfcbf132b0ec_ENSG00000163682.11"; transcript_id "8223da4b-eec5-4f31-93d4-dfcbf132b0ec_ENSG00000163682.11"; exon_number "6"; exon_id "8223da4b-eec5-4f31-93d4-dfcbf132b0ec_ENSG00000163682.11.6";
chr4	/dev/stdin	CDS	39459814	39459929	.	-	1	gene_id "8223da4b-eec5-4f31-93d4-dfcbf132b0ec_ENSG00000163682.11"; transcript_id "8223da4b-eec5-4f31-93d4-dfcbf132b0ec_ENSG00000163682.11"; exon_number "6"; exon_id "8223da4b-eec5-4f31-93d4-dfcbf132b0ec_ENSG00000163682.11.6";
chr4	/dev/stdin	exon	39460014	39460218	.	-	.	gene_id "8223da4b-eec5-4f31-93d4-dfcbf132b0ec_ENSG00000163682.11"; transcript_id "8223da4b-eec5-4f31-93d4-dfcbf132b0ec_ENSG00000163682.11"; exon_number "7"; exon_id "8223da4b-eec5-4f31-93d4-dfcbf132b0ec_ENSG00000163682.11.7";
chr4	/dev/stdin	CDS	39460014	39460218	.	-	2	gene_id "8223da4b-eec5-4f31-93d4-dfcbf132b0ec_ENSG00000163682.11"; transcript_id "8223da4b-eec5-4f31-93d4-dfcbf132b0ec_ENSG00000163682.11"; exon_number "7"; exon_id "8223da4b-eec5-4f31-93d4-dfcbf132b0ec_ENSG00000163682.11.7";
chr4	/dev/stdin	exon	39460511	39460568	.	-	.	gene_id "8223da4b-eec5-4f31-93d4-dfcbf132b0ec_ENSG00000163682.11"; transcript_id "8223da4b-eec5-4f31-93d4-dfcbf132b0ec_ENSG00000163682.11"; exon_number "8"; exon_id "8223da4b-eec5-4f31-93d4-dfcbf132b0ec_ENSG00000163682.11.8";
chr4	/dev/stdin	CDS	39460511	39460568	.	-	0	gene_id "8223da4b-eec5-4f31-93d4-dfcbf132b0ec_ENSG00000163682.11"; transcript_id "8223da4b-eec5-4f31-93d4-dfcbf132b0ec_ENSG00000163682.11"; exon_number "8"; exon_id "8223da4b-eec5-4f31-93d4-dfcbf132b0ec_ENSG00000163682.11.8";
chr4	/dev/stdin	start_codon	39460566	39460568	.	-	0	gene_id "8223da4b-eec5-4f31-93d4-dfcbf132b0ec_ENSG00000163682.11"; transcript_id "8223da4b-eec5-4f31-93d4-dfcbf132b0ec_ENSG00000163682.11"; exon_number "8"; exon_id "8223da4b-eec5-4f31-93d4-dfcbf132b0ec_ENSG00000163682.11.8";
chr4	/dev/stdin	transcript	39455745	39460568	.	-	.	gene_id "ENST00000508595.1_ENSG00000163682.11"; transcript_id "ENST00000508595.1_ENSG00000163682.11";
chr4	/dev/stdin	exon	39455745	39455845	.	-	.	gene_id "ENST00000508595.1_ENSG00000163682.11"; transcript_id "ENST00000508595.1_ENSG00000163682.11"; exon_number "1"; exon_id "ENST00000508595.1_ENSG00000163682.11.1";
chr4	/dev/stdin	CDS	39455748	39455845	.	-	2	gene_id "ENST00000508595.1_ENSG00000163682.11"; transcript_id "ENST00000508595.1_ENSG00000163682.11"; exon_number "1"; exon_id "ENST00000508595.1_ENSG00000163682.11.1";
chr4	/dev/stdin	exon	39456153	39456269	.	-	.	gene_id "ENST00000508595.1_ENSG00000163682.11"; transcript_id "ENST00000508595.1_ENSG00000163682.11"; exon_number "2"; exon_id "ENST00000508595.1_ENSG00000163682.11.2";
chr4	/dev/stdin	CDS	39456153	39456269	.	-	2	gene_id "ENST00000508595.1_ENSG00000163682.11"; transcript_id "ENST00000508595.1_ENSG00000163682.11"; exon_number "2"; exon_id "ENST00000508595.1_ENSG00000163682.11.2";
chr4	/dev/stdin	exon	39456484	39456564	.	-	.	gene_id "ENST00000508595.1_ENSG00000163682.11"; transcript_id "ENST00000508595.1_ENSG00000163682.11"; exon_number "3"; exon_id "ENST00000508595.1_ENSG00000163682.11.3";
chr4	/dev/stdin	CDS	39456484	39456564	.	-	2	gene_id "ENST00000508595.1_ENSG00000163682.11"; transcript_id "ENST00000508595.1_ENSG00000163682.11"; exon_number "3"; exon_id "ENST00000508595.1_ENSG00000163682.11.3";
chr4	/dev/stdin	exon	39458026	39458158	.	-	.	gene_id "ENST00000508595.1_ENSG00000163682.11"; transcript_id "ENST00000508595.1_ENSG00000163682.11"; exon_number "4"; exon_id "ENST00000508595.1_ENSG00000163682.11.4";
chr4	/dev/stdin	CDS	39458026	39458158	.	-	0	gene_id "ENST00000508595.1_ENSG00000163682.11"; transcript_id "ENST00000508595.1_ENSG00000163682.11"; exon_number "4"; exon_id "ENST00000508595.1_ENSG00000163682.11.4";
chr4	/dev/stdin	exon	39459206	39459301	.	-	.	gene_id "ENST00000508595.1_ENSG00000163682.11"; transcript_id "ENST00000508595.1_ENSG00000163682.11"; exon_number "5"; exon_id "ENST00000508595.1_ENSG00000163682.11.5";
chr4	/dev/stdin	CDS	39459206	39459301	.	-	0	gene_id "ENST00000508595.1_ENSG00000163682.11"; transcript_id "ENST00000508595.1_ENSG00000163682.11"; exon_number "5"; exon_id "ENST00000508595.1_ENSG00000163682.11.5";
chr4	/dev/stdin	exon	39459814	39459929	.	-	.	gene_id "ENST00000508595.1_ENSG00000163682.11"; transcript_id "ENST00000508595.1_ENSG00000163682.11"; exon_number "6"; exon_id "ENST00000508595.1_ENSG00000163682.11.6";
chr4	/dev/stdin	CDS	39459814	39459929	.	-	2	gene_id "ENST00000508595.1_ENSG00000163682.11"; transcript_id "ENST00000508595.1_ENSG00000163682.11"; exon_number "6"; exon_id "ENST00000508595.1_ENSG00000163682.11.6";
chr4	/dev/stdin	exon	39460511	39460568	.	-	.	gene_id "ENST00000508595.1_ENSG00000163682.11"; transcript_id "ENST00000508595.1_ENSG00000163682.11"; exon_number "7"; exon_id "ENST00000508595.1_ENSG00000163682.11.7";
chr4	/dev/stdin	CDS	39460511	39460568	.	-	0	gene_id "ENST00000508595.1_ENSG00000163682.11"; transcript_id "ENST00000508595.1_ENSG00000163682.11"; exon_number "7"; exon_id "ENST00000508595.1_ENSG00000163682.11.7";
chr4	/dev/stdin	start_codon	39460566	39460568	.	-	0	gene_id "ENST00000508595.1_ENSG00000163682.11"; transcript_id "ENST00000508595.1_ENSG00000163682.11"; exon_number "7"; exon_id "ENST00000508595.1_ENSG00000163682.11.7";
chr4	/dev/stdin	stop_codon	39455745	39455747	.	-	0	gene_id "ENST00000508595.1_ENSG00000163682.11"; transcript_id "ENST00000508595.1_ENSG00000163682.11"; exon_number "1"; exon_id "ENST00000508595.1_ENSG00000163682.11.1";
chr4	/dev/stdin	transcript	39455745	39460568	.	-	.	gene_id "2925eebf-6c23-4412-9aeb-5d872f233105_ENSG00000163682.11"; transcript_id "2925eebf-6c23-4412-9aeb-5d872f233105_ENSG00000163682.11";
chr4	/dev/stdin	exon	39455745	39455845	.	-	.	gene_id "2925eebf-6c23-4412-9aeb-5d872f233105_ENSG00000163682.11"; transcript_id "2925eebf-6c23-4412-9aeb-5d872f233105_ENSG00000163682.11"; exon_number "1"; exon_id "2925eebf-6c23-4412-9aeb-5d872f233105_ENSG00000163682.11.1";
chr4	/dev/stdin	CDS	39455745	39455845	.	-	0	gene_id "2925eebf-6c23-4412-9aeb-5d872f233105_ENSG00000163682.11"; transcript_id "2925eebf-6c23-4412-9aeb-5d872f233105_ENSG00000163682.11"; exon_number "1"; exon_id "2925eebf-6c23-4412-9aeb-5d872f233105_ENSG00000163682.11.1";
chr4	/dev/stdin	exon	39456153	39456269	.	-	.	gene_id "2925eebf-6c23-4412-9aeb-5d872f233105_ENSG00000163682.11"; transcript_id "2925eebf-6c23-4412-9aeb-5d872f233105_ENSG00000163682.11"; exon_number "2"; exon_id "2925eebf-6c23-4412-9aeb-5d872f233105_ENSG00000163682.11.2";
chr4	/dev/stdin	CDS	39456153	39456269	.	-	0	gene_id "2925eebf-6c23-4412-9aeb-5d872f233105_ENSG00000163682.11"; transcript_id "2925eebf-6c23-4412-9aeb-5d872f233105_ENSG00000163682.11"; exon_number "2"; exon_id "2925eebf-6c23-4412-9aeb-5d872f233105_ENSG00000163682.11.2";
chr4	/dev/stdin	exon	39456484	39456549	.	-	.	gene_id "2925eebf-6c23-4412-9aeb-5d872f233105_ENSG00000163682.11"; transcript_id "2925eebf-6c23-4412-9aeb-5d872f233105_ENSG00000163682.11"; exon_number "3"; exon_id "2925eebf-6c23-4412-9aeb-5d872f233105_ENSG00000163682.11.3";
chr4	/dev/stdin	CDS	39456484	39456549	.	-	0	gene_id "2925eebf-6c23-4412-9aeb-5d872f233105_ENSG00000163682.11"; transcript_id "2925eebf-6c23-4412-9aeb-5d872f233105_ENSG00000163682.11"; exon_number "3"; exon_id "2925eebf-6c23-4412-9aeb-5d872f233105_ENSG00000163682.11.3";
chr4	/dev/stdin	exon	39458026	39458158	.	-	.	gene_id "2925eebf-6c23-4412-9aeb-5d872f233105_ENSG00000163682.11"; transcript_id "2925eebf-6c23-4412-9aeb-5d872f233105_ENSG00000163682.11"; exon_number "4"; exon_id "2925eebf-6c23-4412-9aeb-5d872f233105_ENSG00000163682.11.4";
chr4	/dev/stdin	CDS	39458026	39458158	.	-	1	gene_id "2925eebf-6c23-4412-9aeb-5d872f233105_ENSG00000163682.11"; transcript_id "2925eebf-6c23-4412-9aeb-5d872f233105_ENSG00000163682.11"; exon_number "4"; exon_id "2925eebf-6c23-4412-9aeb-5d872f233105_ENSG00000163682.11.4";
chr4	/dev/stdin	exon	39459206	39459301	.	-	.	gene_id "2925eebf-6c23-4412-9aeb-5d872f233105_ENSG00000163682.11"; transcript_id "2925eebf-6c23-4412-9aeb-5d872f233105_ENSG00000163682.11"; exon_number "5"; exon_id "2925eebf-6c23-4412-9aeb-5d872f233105_ENSG00000163682.11.5";
chr4	/dev/stdin	CDS	39459206	39459301	.	-	1	gene_id "2925eebf-6c23-4412-9aeb-5d872f233105_ENSG00000163682.11"; transcript_id "2925eebf-6c23-4412-9aeb-5d872f233105_ENSG00000163682.11"; exon_number "5"; exon_id "2925eebf-6c23-4412-9aeb-5d872f233105_ENSG00000163682.11.5";
chr4	/dev/stdin	exon	39459814	39459929	.	-	.	gene_id "2925eebf-6c23-4412-9aeb-5d872f233105_ENSG00000163682.11"; transcript_id "2925eebf-6c23-4412-9aeb-5d872f233105_ENSG00000163682.11"; exon_number "6"; exon_id "2925eebf-6c23-4412-9aeb-5d872f233105_ENSG00000163682.11.6";
chr4	/dev/stdin	CDS	39459814	39459929	.	-	0	gene_id "2925eebf-6c23-4412-9aeb-5d872f233105_ENSG00000163682.11"; transcript_id "2925eebf-6c23-4412-9aeb-5d872f233105_ENSG00000163682.11"; exon_number "6"; exon_id "2925eebf-6c23-4412-9aeb-5d872f233105_ENSG00000163682.11.6";
chr4	/dev/stdin	exon	39460014	39460060	.	-	.	gene_id "2925eebf-6c23-4412-9aeb-5d872f233105_ENSG00000163682.11"; transcript_id "2925eebf-6c23-4412-9aeb-5d872f233105_ENSG00000163682.11"; exon_number "7"; exon_id "2925eebf-6c23-4412-9aeb-5d872f233105_ENSG00000163682.11.7";
chr4	/dev/stdin	CDS	39460014	39460060	.	-	2	gene_id "2925eebf-6c23-4412-9aeb-5d872f233105_ENSG00000163682.11"; transcript_id "2925eebf-6c23-4412-9aeb-5d872f233105_ENSG00000163682.11"; exon_number "7"; exon_id "2925eebf-6c23-4412-9aeb-5d872f233105_ENSG00000163682.11.7";
chr4	/dev/stdin	exon	39460511	39460568	.	-	.	gene_id "2925eebf-6c23-4412-9aeb-5d872f233105_ENSG00000163682.11"; transcript_id "2925eebf-6c23-4412-9aeb-5d872f233105_ENSG00000163682.11"; exon_number "8"; exon_id "2925eebf-6c23-4412-9aeb-5d872f233105_ENSG00000163682.11.8";
chr4	/dev/stdin	CDS	39460511	39460568	.	-	0	gene_id "2925eebf-6c23-4412-9aeb-5d872f233105_ENSG00000163682.11"; transcript_id "2925eebf-6c23-4412-9aeb-5d872f233105_ENSG00000163682.11"; exon_number "8"; exon_id "2925eebf-6c23-4412-9aeb-5d872f233105_ENSG00000163682.11.8";
chr4	/dev/stdin	start_codon	39460566	39460568	.	-	0	gene_id "2925eebf-6c23-4412-9aeb-5d872f233105_ENSG00000163682.11"; transcript_id "2925eebf-6c23-4412-9aeb-5d872f233105_ENSG00000163682.11"; exon_number "8"; exon_id "2925eebf-6c23-4412-9aeb-5d872f233105_ENSG00000163682.11.8";
chr4	/dev/stdin	transcript	39455745	39460568	.	-	.	gene_id "ecb8ba8e-d2ed-4ecf-843b-c1dee590d863_ENSG00000163682.11"; transcript_id "ecb8ba8e-d2ed-4ecf-843b-c1dee590d863_ENSG00000163682.11";
chr4	/dev/stdin	exon	39455745	39455845	.	-	.	gene_id "ecb8ba8e-d2ed-4ecf-843b-c1dee590d863_ENSG00000163682.11"; transcript_id "ecb8ba8e-d2ed-4ecf-843b-c1dee590d863_ENSG00000163682.11"; exon_number "1"; exon_id "ecb8ba8e-d2ed-4ecf-843b-c1dee590d863_ENSG00000163682.11.1";
chr4	/dev/stdin	CDS	39455748	39455845	.	-	2	gene_id "ecb8ba8e-d2ed-4ecf-843b-c1dee590d863_ENSG00000163682.11"; transcript_id "ecb8ba8e-d2ed-4ecf-843b-c1dee590d863_ENSG00000163682.11"; exon_number "1"; exon_id "ecb8ba8e-d2ed-4ecf-843b-c1dee590d863_ENSG00000163682.11.1";
chr4	/dev/stdin	exon	39456153	39456269	.	-	.	gene_id "ecb8ba8e-d2ed-4ecf-843b-c1dee590d863_ENSG00000163682.11"; transcript_id "ecb8ba8e-d2ed-4ecf-843b-c1dee590d863_ENSG00000163682.11"; exon_number "2"; exon_id "ecb8ba8e-d2ed-4ecf-843b-c1dee590d863_ENSG00000163682.11.2";
chr4	/dev/stdin	CDS	39456153	39456269	.	-	2	gene_id "ecb8ba8e-d2ed-4ecf-843b-c1dee590d863_ENSG00000163682.11"; transcript_id "ecb8ba8e-d2ed-4ecf-843b-c1dee590d863_ENSG00000163682.11"; exon_number "2"; exon_id "ecb8ba8e-d2ed-4ecf-843b-c1dee590d863_ENSG00000163682.11.2";
chr4	/dev/stdin	exon	39456484	39456564	.	-	.	gene_id "ecb8ba8e-d2ed-4ecf-843b-c1dee590d863_ENSG00000163682.11"; transcript_id "ecb8ba8e-d2ed-4ecf-843b-c1dee590d863_ENSG00000163682.11"; exon_number "3"; exon_id "ecb8ba8e-d2ed-4ecf-843b-c1dee590d863_ENSG00000163682.11.3";
chr4	/dev/stdin	CDS	39456484	39456564	.	-	2	gene_id "ecb8ba8e-d2ed-4ecf-843b-c1dee590d863_ENSG00000163682.11"; transcript_id "ecb8ba8e-d2ed-4ecf-843b-c1dee590d863_ENSG00000163682.11"; exon_number "3"; exon_id "ecb8ba8e-d2ed-4ecf-843b-c1dee590d863_ENSG00000163682.11.3";
chr4	/dev/stdin	exon	39458026	39458158	.	-	.	gene_id "ecb8ba8e-d2ed-4ecf-843b-c1dee590d863_ENSG00000163682.11"; transcript_id "ecb8ba8e-d2ed-4ecf-843b-c1dee590d863_ENSG00000163682.11"; exon_number "4"; exon_id "ecb8ba8e-d2ed-4ecf-843b-c1dee590d863_ENSG00000163682.11.4";
chr4	/dev/stdin	CDS	39458026	39458158	.	-	0	gene_id "ecb8ba8e-d2ed-4ecf-843b-c1dee590d863_ENSG00000163682.11"; transcript_id "ecb8ba8e-d2ed-4ecf-843b-c1dee590d863_ENSG00000163682.11"; exon_number "4"; exon_id "ecb8ba8e-d2ed-4ecf-843b-c1dee590d863_ENSG00000163682.11.4";
chr4	/dev/stdin	exon	39459206	39459301	.	-	.	gene_id "ecb8ba8e-d2ed-4ecf-843b-c1dee590d863_ENSG00000163682.11"; transcript_id "ecb8ba8e-d2ed-4ecf-843b-c1dee590d863_ENSG00000163682.11"; exon_number "5"; exon_id "ecb8ba8e-d2ed-4ecf-843b-c1dee590d863_ENSG00000163682.11.5";
chr4	/dev/stdin	CDS	39459206	39459301	.	-	0	gene_id "ecb8ba8e-d2ed-4ecf-843b-c1dee590d863_ENSG00000163682.11"; transcript_id "ecb8ba8e-d2ed-4ecf-843b-c1dee590d863_ENSG00000163682.11"; exon_number "5"; exon_id "ecb8ba8e-d2ed-4ecf-843b-c1dee590d863_ENSG00000163682.11.5";
chr4	/dev/stdin	exon	39460014	39460568	.	-	.	gene_id "ecb8ba8e-d2ed-4ecf-843b-c1dee590d863_ENSG00000163682.11"; transcript_id "ecb8ba8e-d2ed-4ecf-843b-c1dee590d863_ENSG00000163682.11"; exon_number "6"; exon_id "ecb8ba8e-d2ed-4ecf-843b-c1dee590d863_ENSG00000163682.11.6";
chr4	/dev/stdin	CDS	39460014	39460568	.	-	0	gene_id "ecb8ba8e-d2ed-4ecf-843b-c1dee590d863_ENSG00000163682.11"; transcript_id "ecb8ba8e-d2ed-4ecf-843b-c1dee590d863_ENSG00000163682.11"; exon_number "6"; exon_id "ecb8ba8e-d2ed-4ecf-843b-c1dee590d863_ENSG00000163682.11.6";
chr4	/dev/stdin	start_codon	39460566	39460568	.	-	0	gene_id "ecb8ba8e-d2ed-4ecf-843b-c1dee590d863_ENSG00000163682.11"; transcript_id "ecb8ba8e-d2ed-4ecf-843b-c1dee590d863_ENSG00000163682.11"; exon_number "6"; exon_id "ecb8ba8e-d2ed-4ecf-843b-c1dee590d863_ENSG00000163682.11.6";
chr4	/dev/stdin	stop_codon	39455745	39455747	.	-	0	gene_id "ecb8ba8e-d2ed-4ecf-843b-c1dee590d863_ENSG00000163682.11"; transcript_id "ecb8ba8e-d2ed-4ecf-843b-c1dee590d863_ENSG00000163682.11"; exon_number "1"; exon_id "ecb8ba8e-d2ed-4ecf-843b-c1dee590d863_ENSG00000163682.11.1";
chr4	/dev/stdin	transcript	39455745	39460568	.	-	.	gene_id "065b7c80-65af-42fa-acc3-2351f3db912f_ENSG00000163682.11"; transcript_id "065b7c80-65af-42fa-acc3-2351f3db912f_ENSG00000163682.11";
chr4	/dev/stdin	exon	39455745	39455845	.	-	.	gene_id "065b7c80-65af-42fa-acc3-2351f3db912f_ENSG00000163682.11"; transcript_id "065b7c80-65af-42fa-acc3-2351f3db912f_ENSG00000163682.11"; exon_number "1"; exon_id "065b7c80-65af-42fa-acc3-2351f3db912f_ENSG00000163682.11.1";
chr4	/dev/stdin	CDS	39455748	39455845	.	-	2	gene_id "065b7c80-65af-42fa-acc3-2351f3db912f_ENSG00000163682.11"; transcript_id "065b7c80-65af-42fa-acc3-2351f3db912f_ENSG00000163682.11"; exon_number "1"; exon_id "065b7c80-65af-42fa-acc3-2351f3db912f_ENSG00000163682.11.1";
chr4	/dev/stdin	exon	39456153	39456269	.	-	.	gene_id "065b7c80-65af-42fa-acc3-2351f3db912f_ENSG00000163682.11"; transcript_id "065b7c80-65af-42fa-acc3-2351f3db912f_ENSG00000163682.11"; exon_number "2"; exon_id "065b7c80-65af-42fa-acc3-2351f3db912f_ENSG00000163682.11.2";
chr4	/dev/stdin	CDS	39456153	39456269	.	-	2	gene_id "065b7c80-65af-42fa-acc3-2351f3db912f_ENSG00000163682.11"; transcript_id "065b7c80-65af-42fa-acc3-2351f3db912f_ENSG00000163682.11"; exon_number "2"; exon_id "065b7c80-65af-42fa-acc3-2351f3db912f_ENSG00000163682.11.2";
chr4	/dev/stdin	exon	39456484	39456564	.	-	.	gene_id "065b7c80-65af-42fa-acc3-2351f3db912f_ENSG00000163682.11"; transcript_id "065b7c80-65af-42fa-acc3-2351f3db912f_ENSG00000163682.11"; exon_number "3"; exon_id "065b7c80-65af-42fa-acc3-2351f3db912f_ENSG00000163682.11.3";
chr4	/dev/stdin	CDS	39456484	39456564	.	-	2	gene_id "065b7c80-65af-42fa-acc3-2351f3db912f_ENSG00000163682.11"; transcript_id "065b7c80-65af-42fa-acc3-2351f3db912f_ENSG00000163682.11"; exon_number "3"; exon_id "065b7c80-65af-42fa-acc3-2351f3db912f_ENSG00000163682.11.3";
chr4	/dev/stdin	exon	39458026	39458158	.	-	.	gene_id "065b7c80-65af-42fa-acc3-2351f3db912f_ENSG00000163682.11"; transcript_id "065b7c80-65af-42fa-acc3-2351f3db912f_ENSG00000163682.11"; exon_number "4"; exon_id "065b7c80-65af-42fa-acc3-2351f3db912f_ENSG00000163682.11.4";
chr4	/dev/stdin	CDS	39458026	39458158	.	-	0	gene_id "065b7c80-65af-42fa-acc3-2351f3db912f_ENSG00000163682.11"; transcript_id "065b7c80-65af-42fa-acc3-2351f3db912f_ENSG00000163682.11"; exon_number "4"; exon_id "065b7c80-65af-42fa-acc3-2351f3db912f_ENSG00000163682.11.4";
chr4	/dev/stdin	exon	39459217	39459301	.	-	.	gene_id "065b7c80-65af-42fa-acc3-2351f3db912f_ENSG00000163682.11"; transcript_id "065b7c80-65af-42fa-acc3-2351f3db912f_ENSG00000163682.11"; exon_number "5"; exon_id "065b7c80-65af-42fa-acc3-2351f3db912f_ENSG00000163682.11.5";
chr4	/dev/stdin	CDS	39459217	39459301	.	-	1	gene_id "065b7c80-65af-42fa-acc3-2351f3db912f_ENSG00000163682.11"; transcript_id "065b7c80-65af-42fa-acc3-2351f3db912f_ENSG00000163682.11"; exon_number "5"; exon_id "065b7c80-65af-42fa-acc3-2351f3db912f_ENSG00000163682.11.5";
chr4	/dev/stdin	exon	39459814	39459929	.	-	.	gene_id "065b7c80-65af-42fa-acc3-2351f3db912f_ENSG00000163682.11"; transcript_id "065b7c80-65af-42fa-acc3-2351f3db912f_ENSG00000163682.11"; exon_number "6"; exon_id "065b7c80-65af-42fa-acc3-2351f3db912f_ENSG00000163682.11.6";
chr4	/dev/stdin	CDS	39459814	39459929	.	-	0	gene_id "065b7c80-65af-42fa-acc3-2351f3db912f_ENSG00000163682.11"; transcript_id "065b7c80-65af-42fa-acc3-2351f3db912f_ENSG00000163682.11"; exon_number "6"; exon_id "065b7c80-65af-42fa-acc3-2351f3db912f_ENSG00000163682.11.6";
chr4	/dev/stdin	exon	39460014	39460060	.	-	.	gene_id "065b7c80-65af-42fa-acc3-2351f3db912f_ENSG00000163682.11"; transcript_id "065b7c80-65af-42fa-acc3-2351f3db912f_ENSG00000163682.11"; exon_number "7"; exon_id "065b7c80-65af-42fa-acc3-2351f3db912f_ENSG00000163682.11.7";
chr4	/dev/stdin	CDS	39460014	39460060	.	-	2	gene_id "065b7c80-65af-42fa-acc3-2351f3db912f_ENSG00000163682.11"; transcript_id "065b7c80-65af-42fa-acc3-2351f3db912f_ENSG00000163682.11"; exon_number "7"; exon_id "065b7c80-65af-42fa-acc3-2351f3db912f_ENSG00000163682.11.7";
chr4	/dev/stdin	exon	39460511	39460568	.	-	.	gene_id "065b7c80-65af-42fa-acc3-2351f3db912f_ENSG00000163682.11"; transcript_id "065b7c80-65af-42fa-acc3-2351f3db912f_ENSG00000163682.11"; exon_number "8"; exon_id "065b7c80-65af-42fa-acc3-2351f3db912f_ENSG00000163682.11.8";
chr4	/dev/stdin	CDS	39460511	39460568	.	-	0	gene_id "065b7c80-65af-42fa-acc3-2351f3db912f_ENSG00000163682.11"; transcript_id "065b7c80-65af-42fa-acc3-2351f3db912f_ENSG00000163682.11"; exon_number "8"; exon_id "065b7c80-65af-42fa-acc3-2351f3db912f_ENSG00000163682.11.8";
chr4	/dev/stdin	start_codon	39460566	39460568	.	-	0	gene_id "065b7c80-65af-42fa-acc3-2351f3db912f_ENSG00000163682.11"; transcript_id "065b7c80-65af-42fa-acc3-2351f3db912f_ENSG00000163682.11"; exon_number "8"; exon_id "065b7c80-65af-42fa-acc3-2351f3db912f_ENSG00000163682.11.8";
chr4	/dev/stdin	stop_codon	39455745	39455747	.	-	0	gene_id "065b7c80-65af-42fa-acc3-2351f3db912f_ENSG00000163682.11"; transcript_id "065b7c80-65af-42fa-acc3-2351f3db912f_ENSG00000163682.11"; exon_number "1"; exon_id "065b7c80-65af-42fa-acc3-2351f3db912f_ENSG00000163682.11.1";
chr4	/dev/stdin	transcript	39455745	39460568	.	-	.	gene_id "0c907689-9fac-4b75-a4bc-b5845024b2a0_ENSG00000163682.11"; transcript_id "0c907689-9fac-4b75-a4bc-b5845024b2a0_ENSG00000163682.11";
chr4	/dev/stdin	exon	39455745	39455845	.	-	.	gene_id "0c907689-9fac-4b75-a4bc-b5845024b2a0_ENSG00000163682.11"; transcript_id "0c907689-9fac-4b75-a4bc-b5845024b2a0_ENSG00000163682.11"; exon_number "1"; exon_id "0c907689-9fac-4b75-a4bc-b5845024b2a0_ENSG00000163682.11.1";
chr4	/dev/stdin	CDS	39455748	39455845	.	-	2	gene_id "0c907689-9fac-4b75-a4bc-b5845024b2a0_ENSG00000163682.11"; transcript_id "0c907689-9fac-4b75-a4bc-b5845024b2a0_ENSG00000163682.11"; exon_number "1"; exon_id "0c907689-9fac-4b75-a4bc-b5845024b2a0_ENSG00000163682.11.1";
chr4	/dev/stdin	exon	39456153	39456269	.	-	.	gene_id "0c907689-9fac-4b75-a4bc-b5845024b2a0_ENSG00000163682.11"; transcript_id "0c907689-9fac-4b75-a4bc-b5845024b2a0_ENSG00000163682.11"; exon_number "2"; exon_id "0c907689-9fac-4b75-a4bc-b5845024b2a0_ENSG00000163682.11.2";
chr4	/dev/stdin	CDS	39456153	39456269	.	-	2	gene_id "0c907689-9fac-4b75-a4bc-b5845024b2a0_ENSG00000163682.11"; transcript_id "0c907689-9fac-4b75-a4bc-b5845024b2a0_ENSG00000163682.11"; exon_number "2"; exon_id "0c907689-9fac-4b75-a4bc-b5845024b2a0_ENSG00000163682.11.2";
chr4	/dev/stdin	exon	39456484	39456564	.	-	.	gene_id "0c907689-9fac-4b75-a4bc-b5845024b2a0_ENSG00000163682.11"; transcript_id "0c907689-9fac-4b75-a4bc-b5845024b2a0_ENSG00000163682.11"; exon_number "3"; exon_id "0c907689-9fac-4b75-a4bc-b5845024b2a0_ENSG00000163682.11.3";
chr4	/dev/stdin	CDS	39456484	39456564	.	-	2	gene_id "0c907689-9fac-4b75-a4bc-b5845024b2a0_ENSG00000163682.11"; transcript_id "0c907689-9fac-4b75-a4bc-b5845024b2a0_ENSG00000163682.11"; exon_number "3"; exon_id "0c907689-9fac-4b75-a4bc-b5845024b2a0_ENSG00000163682.11.3";
chr4	/dev/stdin	exon	39458026	39458158	.	-	.	gene_id "0c907689-9fac-4b75-a4bc-b5845024b2a0_ENSG00000163682.11"; transcript_id "0c907689-9fac-4b75-a4bc-b5845024b2a0_ENSG00000163682.11"; exon_number "4"; exon_id "0c907689-9fac-4b75-a4bc-b5845024b2a0_ENSG00000163682.11.4";
chr4	/dev/stdin	CDS	39458026	39458158	.	-	0	gene_id "0c907689-9fac-4b75-a4bc-b5845024b2a0_ENSG00000163682.11"; transcript_id "0c907689-9fac-4b75-a4bc-b5845024b2a0_ENSG00000163682.11"; exon_number "4"; exon_id "0c907689-9fac-4b75-a4bc-b5845024b2a0_ENSG00000163682.11.4";
chr4	/dev/stdin	exon	39459206	39459301	.	-	.	gene_id "0c907689-9fac-4b75-a4bc-b5845024b2a0_ENSG00000163682.11"; transcript_id "0c907689-9fac-4b75-a4bc-b5845024b2a0_ENSG00000163682.11"; exon_number "5"; exon_id "0c907689-9fac-4b75-a4bc-b5845024b2a0_ENSG00000163682.11.5";
chr4	/dev/stdin	CDS	39459206	39459301	.	-	0	gene_id "0c907689-9fac-4b75-a4bc-b5845024b2a0_ENSG00000163682.11"; transcript_id "0c907689-9fac-4b75-a4bc-b5845024b2a0_ENSG00000163682.11"; exon_number "5"; exon_id "0c907689-9fac-4b75-a4bc-b5845024b2a0_ENSG00000163682.11.5";
chr4	/dev/stdin	exon	39459814	39459912	.	-	.	gene_id "0c907689-9fac-4b75-a4bc-b5845024b2a0_ENSG00000163682.11"; transcript_id "0c907689-9fac-4b75-a4bc-b5845024b2a0_ENSG00000163682.11"; exon_number "6"; exon_id "0c907689-9fac-4b75-a4bc-b5845024b2a0_ENSG00000163682.11.6";
chr4	/dev/stdin	CDS	39459814	39459912	.	-	0	gene_id "0c907689-9fac-4b75-a4bc-b5845024b2a0_ENSG00000163682.11"; transcript_id "0c907689-9fac-4b75-a4bc-b5845024b2a0_ENSG00000163682.11"; exon_number "6"; exon_id "0c907689-9fac-4b75-a4bc-b5845024b2a0_ENSG00000163682.11.6";
chr4	/dev/stdin	exon	39460014	39460060	.	-	.	gene_id "0c907689-9fac-4b75-a4bc-b5845024b2a0_ENSG00000163682.11"; transcript_id "0c907689-9fac-4b75-a4bc-b5845024b2a0_ENSG00000163682.11"; exon_number "7"; exon_id "0c907689-9fac-4b75-a4bc-b5845024b2a0_ENSG00000163682.11.7";
chr4	/dev/stdin	CDS	39460014	39460060	.	-	2	gene_id "0c907689-9fac-4b75-a4bc-b5845024b2a0_ENSG00000163682.11"; transcript_id "0c907689-9fac-4b75-a4bc-b5845024b2a0_ENSG00000163682.11"; exon_number "7"; exon_id "0c907689-9fac-4b75-a4bc-b5845024b2a0_ENSG00000163682.11.7";
chr4	/dev/stdin	exon	39460511	39460568	.	-	.	gene_id "0c907689-9fac-4b75-a4bc-b5845024b2a0_ENSG00000163682.11"; transcript_id "0c907689-9fac-4b75-a4bc-b5845024b2a0_ENSG00000163682.11"; exon_number "8"; exon_id "0c907689-9fac-4b75-a4bc-b5845024b2a0_ENSG00000163682.11.8";
chr4	/dev/stdin	CDS	39460511	39460568	.	-	0	gene_id "0c907689-9fac-4b75-a4bc-b5845024b2a0_ENSG00000163682.11"; transcript_id "0c907689-9fac-4b75-a4bc-b5845024b2a0_ENSG00000163682.11"; exon_number "8"; exon_id "0c907689-9fac-4b75-a4bc-b5845024b2a0_ENSG00000163682.11.8";
chr4	/dev/stdin	start_codon	39460566	39460568	.	-	0	gene_id "0c907689-9fac-4b75-a4bc-b5845024b2a0_ENSG00000163682.11"; transcript_id "0c907689-9fac-4b75-a4bc-b5845024b2a0_ENSG00000163682.11"; exon_number "8"; exon_id "0c907689-9fac-4b75-a4bc-b5845024b2a0_ENSG00000163682.11.8";
chr4	/dev/stdin	stop_codon	39455745	39455747	.	-	0	gene_id "0c907689-9fac-4b75-a4bc-b5845024b2a0_ENSG00000163682.11"; transcript_id "0c907689-9fac-4b75-a4bc-b5845024b2a0_ENSG00000163682.11"; exon_number "1"; exon_id "0c907689-9fac-4b75-a4bc-b5845024b2a0_ENSG00000163682.11.1";
chr4	/dev/stdin	transcript	39455745	39460568	.	-	.	gene_id "f7f9e498-0cc6-4714-b992-1d68886e7819_ENSG00000163682.11"; transcript_id "f7f9e498-0cc6-4714-b992-1d68886e7819_ENSG00000163682.11";
chr4	/dev/stdin	exon	39455745	39455845	.	-	.	gene_id "f7f9e498-0cc6-4714-b992-1d68886e7819_ENSG00000163682.11"; transcript_id "f7f9e498-0cc6-4714-b992-1d68886e7819_ENSG00000163682.11"; exon_number "1"; exon_id "f7f9e498-0cc6-4714-b992-1d68886e7819_ENSG00000163682.11.1";
chr4	/dev/stdin	CDS	39455745	39455845	.	-	0	gene_id "f7f9e498-0cc6-4714-b992-1d68886e7819_ENSG00000163682.11"; transcript_id "f7f9e498-0cc6-4714-b992-1d68886e7819_ENSG00000163682.11"; exon_number "1"; exon_id "f7f9e498-0cc6-4714-b992-1d68886e7819_ENSG00000163682.11.1";
chr4	/dev/stdin	exon	39456153	39456269	.	-	.	gene_id "f7f9e498-0cc6-4714-b992-1d68886e7819_ENSG00000163682.11"; transcript_id "f7f9e498-0cc6-4714-b992-1d68886e7819_ENSG00000163682.11"; exon_number "2"; exon_id "f7f9e498-0cc6-4714-b992-1d68886e7819_ENSG00000163682.11.2";
chr4	/dev/stdin	CDS	39456153	39456269	.	-	0	gene_id "f7f9e498-0cc6-4714-b992-1d68886e7819_ENSG00000163682.11"; transcript_id "f7f9e498-0cc6-4714-b992-1d68886e7819_ENSG00000163682.11"; exon_number "2"; exon_id "f7f9e498-0cc6-4714-b992-1d68886e7819_ENSG00000163682.11.2";
chr4	/dev/stdin	exon	39456484	39456549	.	-	.	gene_id "f7f9e498-0cc6-4714-b992-1d68886e7819_ENSG00000163682.11"; transcript_id "f7f9e498-0cc6-4714-b992-1d68886e7819_ENSG00000163682.11"; exon_number "3"; exon_id "f7f9e498-0cc6-4714-b992-1d68886e7819_ENSG00000163682.11.3";
chr4	/dev/stdin	CDS	39456484	39456549	.	-	0	gene_id "f7f9e498-0cc6-4714-b992-1d68886e7819_ENSG00000163682.11"; transcript_id "f7f9e498-0cc6-4714-b992-1d68886e7819_ENSG00000163682.11"; exon_number "3"; exon_id "f7f9e498-0cc6-4714-b992-1d68886e7819_ENSG00000163682.11.3";
chr4	/dev/stdin	exon	39458026	39458158	.	-	.	gene_id "f7f9e498-0cc6-4714-b992-1d68886e7819_ENSG00000163682.11"; transcript_id "f7f9e498-0cc6-4714-b992-1d68886e7819_ENSG00000163682.11"; exon_number "4"; exon_id "f7f9e498-0cc6-4714-b992-1d68886e7819_ENSG00000163682.11.4";
chr4	/dev/stdin	CDS	39458026	39458158	.	-	1	gene_id "f7f9e498-0cc6-4714-b992-1d68886e7819_ENSG00000163682.11"; transcript_id "f7f9e498-0cc6-4714-b992-1d68886e7819_ENSG00000163682.11"; exon_number "4"; exon_id "f7f9e498-0cc6-4714-b992-1d68886e7819_ENSG00000163682.11.4";
chr4	/dev/stdin	exon	39459206	39459301	.	-	.	gene_id "f7f9e498-0cc6-4714-b992-1d68886e7819_ENSG00000163682.11"; transcript_id "f7f9e498-0cc6-4714-b992-1d68886e7819_ENSG00000163682.11"; exon_number "5"; exon_id "f7f9e498-0cc6-4714-b992-1d68886e7819_ENSG00000163682.11.5";
chr4	/dev/stdin	CDS	39459206	39459301	.	-	1	gene_id "f7f9e498-0cc6-4714-b992-1d68886e7819_ENSG00000163682.11"; transcript_id "f7f9e498-0cc6-4714-b992-1d68886e7819_ENSG00000163682.11"; exon_number "5"; exon_id "f7f9e498-0cc6-4714-b992-1d68886e7819_ENSG00000163682.11.5";
chr4	/dev/stdin	exon	39459814	39459929	.	-	.	gene_id "f7f9e498-0cc6-4714-b992-1d68886e7819_ENSG00000163682.11"; transcript_id "f7f9e498-0cc6-4714-b992-1d68886e7819_ENSG00000163682.11"; exon_number "6"; exon_id "f7f9e498-0cc6-4714-b992-1d68886e7819_ENSG00000163682.11.6";
chr4	/dev/stdin	CDS	39459814	39459929	.	-	0	gene_id "f7f9e498-0cc6-4714-b992-1d68886e7819_ENSG00000163682.11"; transcript_id "f7f9e498-0cc6-4714-b992-1d68886e7819_ENSG00000163682.11"; exon_number "6"; exon_id "f7f9e498-0cc6-4714-b992-1d68886e7819_ENSG00000163682.11.6";
chr4	/dev/stdin	exon	39460014	39460568	.	-	.	gene_id "f7f9e498-0cc6-4714-b992-1d68886e7819_ENSG00000163682.11"; transcript_id "f7f9e498-0cc6-4714-b992-1d68886e7819_ENSG00000163682.11"; exon_number "7"; exon_id "f7f9e498-0cc6-4714-b992-1d68886e7819_ENSG00000163682.11.7";
chr4	/dev/stdin	CDS	39460014	39460568	.	-	0	gene_id "f7f9e498-0cc6-4714-b992-1d68886e7819_ENSG00000163682.11"; transcript_id "f7f9e498-0cc6-4714-b992-1d68886e7819_ENSG00000163682.11"; exon_number "7"; exon_id "f7f9e498-0cc6-4714-b992-1d68886e7819_ENSG00000163682.11.7";
chr4	/dev/stdin	start_codon	39460566	39460568	.	-	0	gene_id "f7f9e498-0cc6-4714-b992-1d68886e7819_ENSG00000163682.11"; transcript_id "f7f9e498-0cc6-4714-b992-1d68886e7819_ENSG00000163682.11"; exon_number "7"; exon_id "f7f9e498-0cc6-4714-b992-1d68886e7819_ENSG00000163682.11.7";
chr4	/dev/stdin	transcript	39455745	39460568	.	-	.	gene_id "edbaf48e-bdb2-4001-acdf-f9f6f63c2ea7_ENSG00000163682.11"; transcript_id "edbaf48e-bdb2-4001-acdf-f9f6f63c2ea7_ENSG00000163682.11";
chr4	/dev/stdin	exon	39455745	39455845	.	-	.	gene_id "edbaf48e-bdb2-4001-acdf-f9f6f63c2ea7_ENSG00000163682.11"; transcript_id "edbaf48e-bdb2-4001-acdf-f9f6f63c2ea7_ENSG00000163682.11"; exon_number "1"; exon_id "edbaf48e-bdb2-4001-acdf-f9f6f63c2ea7_ENSG00000163682.11.1";
chr4	/dev/stdin	CDS	39455745	39455845	.	-	0	gene_id "edbaf48e-bdb2-4001-acdf-f9f6f63c2ea7_ENSG00000163682.11"; transcript_id "edbaf48e-bdb2-4001-acdf-f9f6f63c2ea7_ENSG00000163682.11"; exon_number "1"; exon_id "edbaf48e-bdb2-4001-acdf-f9f6f63c2ea7_ENSG00000163682.11.1";
chr4	/dev/stdin	exon	39456153	39456269	.	-	.	gene_id "edbaf48e-bdb2-4001-acdf-f9f6f63c2ea7_ENSG00000163682.11"; transcript_id "edbaf48e-bdb2-4001-acdf-f9f6f63c2ea7_ENSG00000163682.11"; exon_number "2"; exon_id "edbaf48e-bdb2-4001-acdf-f9f6f63c2ea7_ENSG00000163682.11.2";
chr4	/dev/stdin	CDS	39456153	39456269	.	-	0	gene_id "edbaf48e-bdb2-4001-acdf-f9f6f63c2ea7_ENSG00000163682.11"; transcript_id "edbaf48e-bdb2-4001-acdf-f9f6f63c2ea7_ENSG00000163682.11"; exon_number "2"; exon_id "edbaf48e-bdb2-4001-acdf-f9f6f63c2ea7_ENSG00000163682.11.2";
chr4	/dev/stdin	exon	39456484	39456564	.	-	.	gene_id "edbaf48e-bdb2-4001-acdf-f9f6f63c2ea7_ENSG00000163682.11"; transcript_id "edbaf48e-bdb2-4001-acdf-f9f6f63c2ea7_ENSG00000163682.11"; exon_number "3"; exon_id "edbaf48e-bdb2-4001-acdf-f9f6f63c2ea7_ENSG00000163682.11.3";
chr4	/dev/stdin	CDS	39456484	39456564	.	-	0	gene_id "edbaf48e-bdb2-4001-acdf-f9f6f63c2ea7_ENSG00000163682.11"; transcript_id "edbaf48e-bdb2-4001-acdf-f9f6f63c2ea7_ENSG00000163682.11"; exon_number "3"; exon_id "edbaf48e-bdb2-4001-acdf-f9f6f63c2ea7_ENSG00000163682.11.3";
chr4	/dev/stdin	exon	39458026	39458098	.	-	.	gene_id "edbaf48e-bdb2-4001-acdf-f9f6f63c2ea7_ENSG00000163682.11"; transcript_id "edbaf48e-bdb2-4001-acdf-f9f6f63c2ea7_ENSG00000163682.11"; exon_number "4"; exon_id "edbaf48e-bdb2-4001-acdf-f9f6f63c2ea7_ENSG00000163682.11.4";
chr4	/dev/stdin	CDS	39458026	39458098	.	-	1	gene_id "edbaf48e-bdb2-4001-acdf-f9f6f63c2ea7_ENSG00000163682.11"; transcript_id "edbaf48e-bdb2-4001-acdf-f9f6f63c2ea7_ENSG00000163682.11"; exon_number "4"; exon_id "edbaf48e-bdb2-4001-acdf-f9f6f63c2ea7_ENSG00000163682.11.4";
chr4	/dev/stdin	exon	39459206	39459301	.	-	.	gene_id "edbaf48e-bdb2-4001-acdf-f9f6f63c2ea7_ENSG00000163682.11"; transcript_id "edbaf48e-bdb2-4001-acdf-f9f6f63c2ea7_ENSG00000163682.11"; exon_number "5"; exon_id "edbaf48e-bdb2-4001-acdf-f9f6f63c2ea7_ENSG00000163682.11.5";
chr4	/dev/stdin	CDS	39459206	39459301	.	-	1	gene_id "edbaf48e-bdb2-4001-acdf-f9f6f63c2ea7_ENSG00000163682.11"; transcript_id "edbaf48e-bdb2-4001-acdf-f9f6f63c2ea7_ENSG00000163682.11"; exon_number "5"; exon_id "edbaf48e-bdb2-4001-acdf-f9f6f63c2ea7_ENSG00000163682.11.5";
chr4	/dev/stdin	exon	39459814	39459929	.	-	.	gene_id "edbaf48e-bdb2-4001-acdf-f9f6f63c2ea7_ENSG00000163682.11"; transcript_id "edbaf48e-bdb2-4001-acdf-f9f6f63c2ea7_ENSG00000163682.11"; exon_number "6"; exon_id "edbaf48e-bdb2-4001-acdf-f9f6f63c2ea7_ENSG00000163682.11.6";
chr4	/dev/stdin	CDS	39459814	39459929	.	-	0	gene_id "edbaf48e-bdb2-4001-acdf-f9f6f63c2ea7_ENSG00000163682.11"; transcript_id "edbaf48e-bdb2-4001-acdf-f9f6f63c2ea7_ENSG00000163682.11"; exon_number "6"; exon_id "edbaf48e-bdb2-4001-acdf-f9f6f63c2ea7_ENSG00000163682.11.6";
chr4	/dev/stdin	exon	39460014	39460060	.	-	.	gene_id "edbaf48e-bdb2-4001-acdf-f9f6f63c2ea7_ENSG00000163682.11"; transcript_id "edbaf48e-bdb2-4001-acdf-f9f6f63c2ea7_ENSG00000163682.11"; exon_number "7"; exon_id "edbaf48e-bdb2-4001-acdf-f9f6f63c2ea7_ENSG00000163682.11.7";
chr4	/dev/stdin	CDS	39460014	39460060	.	-	2	gene_id "edbaf48e-bdb2-4001-acdf-f9f6f63c2ea7_ENSG00000163682.11"; transcript_id "edbaf48e-bdb2-4001-acdf-f9f6f63c2ea7_ENSG00000163682.11"; exon_number "7"; exon_id "edbaf48e-bdb2-4001-acdf-f9f6f63c2ea7_ENSG00000163682.11.7";
chr4	/dev/stdin	exon	39460511	39460568	.	-	.	gene_id "edbaf48e-bdb2-4001-acdf-f9f6f63c2ea7_ENSG00000163682.11"; transcript_id "edbaf48e-bdb2-4001-acdf-f9f6f63c2ea7_ENSG00000163682.11"; exon_number "8"; exon_id "edbaf48e-bdb2-4001-acdf-f9f6f63c2ea7_ENSG00000163682.11.8";
chr4	/dev/stdin	CDS	39460511	39460568	.	-	0	gene_id "edbaf48e-bdb2-4001-acdf-f9f6f63c2ea7_ENSG00000163682.11"; transcript_id "edbaf48e-bdb2-4001-acdf-f9f6f63c2ea7_ENSG00000163682.11"; exon_number "8"; exon_id "edbaf48e-bdb2-4001-acdf-f9f6f63c2ea7_ENSG00000163682.11.8";
chr4	/dev/stdin	start_codon	39460566	39460568	.	-	0	gene_id "edbaf48e-bdb2-4001-acdf-f9f6f63c2ea7_ENSG00000163682.11"; transcript_id "edbaf48e-bdb2-4001-acdf-f9f6f63c2ea7_ENSG00000163682.11"; exon_number "8"; exon_id "edbaf48e-bdb2-4001-acdf-f9f6f63c2ea7_ENSG00000163682.11.8";
chr4	/dev/stdin	transcript	39455745	39460568	.	-	.	gene_id "86c00dbc-3161-4589-b3e9-0bfcddb3e608_ENSG00000163682.11"; transcript_id "86c00dbc-3161-4589-b3e9-0bfcddb3e608_ENSG00000163682.11";
chr4	/dev/stdin	exon	39455745	39455845	.	-	.	gene_id "86c00dbc-3161-4589-b3e9-0bfcddb3e608_ENSG00000163682.11"; transcript_id "86c00dbc-3161-4589-b3e9-0bfcddb3e608_ENSG00000163682.11"; exon_number "1"; exon_id "86c00dbc-3161-4589-b3e9-0bfcddb3e608_ENSG00000163682.11.1";
chr4	/dev/stdin	CDS	39455745	39455845	.	-	0	gene_id "86c00dbc-3161-4589-b3e9-0bfcddb3e608_ENSG00000163682.11"; transcript_id "86c00dbc-3161-4589-b3e9-0bfcddb3e608_ENSG00000163682.11"; exon_number "1"; exon_id "86c00dbc-3161-4589-b3e9-0bfcddb3e608_ENSG00000163682.11.1";
chr4	/dev/stdin	exon	39456153	39456269	.	-	.	gene_id "86c00dbc-3161-4589-b3e9-0bfcddb3e608_ENSG00000163682.11"; transcript_id "86c00dbc-3161-4589-b3e9-0bfcddb3e608_ENSG00000163682.11"; exon_number "2"; exon_id "86c00dbc-3161-4589-b3e9-0bfcddb3e608_ENSG00000163682.11.2";
chr4	/dev/stdin	CDS	39456153	39456269	.	-	0	gene_id "86c00dbc-3161-4589-b3e9-0bfcddb3e608_ENSG00000163682.11"; transcript_id "86c00dbc-3161-4589-b3e9-0bfcddb3e608_ENSG00000163682.11"; exon_number "2"; exon_id "86c00dbc-3161-4589-b3e9-0bfcddb3e608_ENSG00000163682.11.2";
chr4	/dev/stdin	exon	39456484	39456564	.	-	.	gene_id "86c00dbc-3161-4589-b3e9-0bfcddb3e608_ENSG00000163682.11"; transcript_id "86c00dbc-3161-4589-b3e9-0bfcddb3e608_ENSG00000163682.11"; exon_number "3"; exon_id "86c00dbc-3161-4589-b3e9-0bfcddb3e608_ENSG00000163682.11.3";
chr4	/dev/stdin	CDS	39456484	39456564	.	-	0	gene_id "86c00dbc-3161-4589-b3e9-0bfcddb3e608_ENSG00000163682.11"; transcript_id "86c00dbc-3161-4589-b3e9-0bfcddb3e608_ENSG00000163682.11"; exon_number "3"; exon_id "86c00dbc-3161-4589-b3e9-0bfcddb3e608_ENSG00000163682.11.3";
chr4	/dev/stdin	exon	39458026	39458158	.	-	.	gene_id "86c00dbc-3161-4589-b3e9-0bfcddb3e608_ENSG00000163682.11"; transcript_id "86c00dbc-3161-4589-b3e9-0bfcddb3e608_ENSG00000163682.11"; exon_number "4"; exon_id "86c00dbc-3161-4589-b3e9-0bfcddb3e608_ENSG00000163682.11.4";
chr4	/dev/stdin	CDS	39458026	39458158	.	-	1	gene_id "86c00dbc-3161-4589-b3e9-0bfcddb3e608_ENSG00000163682.11"; transcript_id "86c00dbc-3161-4589-b3e9-0bfcddb3e608_ENSG00000163682.11"; exon_number "4"; exon_id "86c00dbc-3161-4589-b3e9-0bfcddb3e608_ENSG00000163682.11.4";
chr4	/dev/stdin	exon	39459814	39459929	.	-	.	gene_id "86c00dbc-3161-4589-b3e9-0bfcddb3e608_ENSG00000163682.11"; transcript_id "86c00dbc-3161-4589-b3e9-0bfcddb3e608_ENSG00000163682.11"; exon_number "5"; exon_id "86c00dbc-3161-4589-b3e9-0bfcddb3e608_ENSG00000163682.11.5";
chr4	/dev/stdin	CDS	39459814	39459929	.	-	0	gene_id "86c00dbc-3161-4589-b3e9-0bfcddb3e608_ENSG00000163682.11"; transcript_id "86c00dbc-3161-4589-b3e9-0bfcddb3e608_ENSG00000163682.11"; exon_number "5"; exon_id "86c00dbc-3161-4589-b3e9-0bfcddb3e608_ENSG00000163682.11.5";
chr4	/dev/stdin	exon	39460014	39460060	.	-	.	gene_id "86c00dbc-3161-4589-b3e9-0bfcddb3e608_ENSG00000163682.11"; transcript_id "86c00dbc-3161-4589-b3e9-0bfcddb3e608_ENSG00000163682.11"; exon_number "6"; exon_id "86c00dbc-3161-4589-b3e9-0bfcddb3e608_ENSG00000163682.11.6";
chr4	/dev/stdin	CDS	39460014	39460060	.	-	2	gene_id "86c00dbc-3161-4589-b3e9-0bfcddb3e608_ENSG00000163682.11"; transcript_id "86c00dbc-3161-4589-b3e9-0bfcddb3e608_ENSG00000163682.11"; exon_number "6"; exon_id "86c00dbc-3161-4589-b3e9-0bfcddb3e608_ENSG00000163682.11.6";
chr4	/dev/stdin	exon	39460511	39460568	.	-	.	gene_id "86c00dbc-3161-4589-b3e9-0bfcddb3e608_ENSG00000163682.11"; transcript_id "86c00dbc-3161-4589-b3e9-0bfcddb3e608_ENSG00000163682.11"; exon_number "7"; exon_id "86c00dbc-3161-4589-b3e9-0bfcddb3e608_ENSG00000163682.11.7";
chr4	/dev/stdin	CDS	39460511	39460568	.	-	0	gene_id "86c00dbc-3161-4589-b3e9-0bfcddb3e608_ENSG00000163682.11"; transcript_id "86c00dbc-3161-4589-b3e9-0bfcddb3e608_ENSG00000163682.11"; exon_number "7"; exon_id "86c00dbc-3161-4589-b3e9-0bfcddb3e608_ENSG00000163682.11.7";
chr4	/dev/stdin	start_codon	39460566	39460568	.	-	0	gene_id "86c00dbc-3161-4589-b3e9-0bfcddb3e608_ENSG00000163682.11"; transcript_id "86c00dbc-3161-4589-b3e9-0bfcddb3e608_ENSG00000163682.11"; exon_number "7"; exon_id "86c00dbc-3161-4589-b3e9-0bfcddb3e608_ENSG00000163682.11.7";
chr4	/dev/stdin	transcript	39460621	39479204	.	+	.	gene_id "ENST00000261434.3_ENSG00000121897.9"; transcript_id "ENST00000261434.3_ENSG00000121897.9";
chr4	/dev/stdin	exon	39460621	39460782	.	+	.	gene_id "ENST00000261434.3_ENSG00000121897.9"; transcript_id "ENST00000261434.3_ENSG00000121897.9"; exon_number "1"; exon_id "ENST00000261434.3_ENSG00000121897.9.1";
chr4	/dev/stdin	CDS	39460621	39460782	.	+	0	gene_id "ENST00000261434.3_ENSG00000121897.9"; transcript_id "ENST00000261434.3_ENSG00000121897.9"; exon_number "1"; exon_id "ENST00000261434.3_ENSG00000121897.9.1";
chr4	/dev/stdin	exon	39462410	39462582	.	+	.	gene_id "ENST00000261434.3_ENSG00000121897.9"; transcript_id "ENST00000261434.3_ENSG00000121897.9"; exon_number "2"; exon_id "ENST00000261434.3_ENSG00000121897.9.2";
chr4	/dev/stdin	CDS	39462410	39462582	.	+	0	gene_id "ENST00000261434.3_ENSG00000121897.9"; transcript_id "ENST00000261434.3_ENSG00000121897.9"; exon_number "2"; exon_id "ENST00000261434.3_ENSG00000121897.9.2";
chr4	/dev/stdin	exon	39463816	39463909	.	+	.	gene_id "ENST00000261434.3_ENSG00000121897.9"; transcript_id "ENST00000261434.3_ENSG00000121897.9"; exon_number "3"; exon_id "ENST00000261434.3_ENSG00000121897.9.3";
chr4	/dev/stdin	CDS	39463816	39463909	.	+	1	gene_id "ENST00000261434.3_ENSG00000121897.9"; transcript_id "ENST00000261434.3_ENSG00000121897.9"; exon_number "3"; exon_id "ENST00000261434.3_ENSG00000121897.9.3";
chr4	/dev/stdin	exon	39465145	39465225	.	+	.	gene_id "ENST00000261434.3_ENSG00000121897.9"; transcript_id "ENST00000261434.3_ENSG00000121897.9"; exon_number "4"; exon_id "ENST00000261434.3_ENSG00000121897.9.4";
chr4	/dev/stdin	CDS	39465145	39465225	.	+	0	gene_id "ENST00000261434.3_ENSG00000121897.9"; transcript_id "ENST00000261434.3_ENSG00000121897.9"; exon_number "4"; exon_id "ENST00000261434.3_ENSG00000121897.9.4";
chr4	/dev/stdin	exon	39466666	39466822	.	+	.	gene_id "ENST00000261434.3_ENSG00000121897.9"; transcript_id "ENST00000261434.3_ENSG00000121897.9"; exon_number "5"; exon_id "ENST00000261434.3_ENSG00000121897.9.5";
chr4	/dev/stdin	CDS	39466666	39466822	.	+	0	gene_id "ENST00000261434.3_ENSG00000121897.9"; transcript_id "ENST00000261434.3_ENSG00000121897.9"; exon_number "5"; exon_id "ENST00000261434.3_ENSG00000121897.9.5";
chr4	/dev/stdin	exon	39466905	39466962	.	+	.	gene_id "ENST00000261434.3_ENSG00000121897.9"; transcript_id "ENST00000261434.3_ENSG00000121897.9"; exon_number "6"; exon_id "ENST00000261434.3_ENSG00000121897.9.6";
chr4	/dev/stdin	CDS	39466905	39466962	.	+	2	gene_id "ENST00000261434.3_ENSG00000121897.9"; transcript_id "ENST00000261434.3_ENSG00000121897.9"; exon_number "6"; exon_id "ENST00000261434.3_ENSG00000121897.9.6";
chr4	/dev/stdin	exon	39469138	39469266	.	+	.	gene_id "ENST00000261434.3_ENSG00000121897.9"; transcript_id "ENST00000261434.3_ENSG00000121897.9"; exon_number "7"; exon_id "ENST00000261434.3_ENSG00000121897.9.7";
chr4	/dev/stdin	CDS	39469138	39469266	.	+	1	gene_id "ENST00000261434.3_ENSG00000121897.9"; transcript_id "ENST00000261434.3_ENSG00000121897.9"; exon_number "7"; exon_id "ENST00000261434.3_ENSG00000121897.9.7";
chr4	/dev/stdin	exon	39471639	39471784	.	+	.	gene_id "ENST00000261434.3_ENSG00000121897.9"; transcript_id "ENST00000261434.3_ENSG00000121897.9"; exon_number "8"; exon_id "ENST00000261434.3_ENSG00000121897.9.8";
chr4	/dev/stdin	CDS	39471639	39471784	.	+	1	gene_id "ENST00000261434.3_ENSG00000121897.9"; transcript_id "ENST00000261434.3_ENSG00000121897.9"; exon_number "8"; exon_id "ENST00000261434.3_ENSG00000121897.9.8";
chr4	/dev/stdin	exon	39472856	39472926	.	+	.	gene_id "ENST00000261434.3_ENSG00000121897.9"; transcript_id "ENST00000261434.3_ENSG00000121897.9"; exon_number "9"; exon_id "ENST00000261434.3_ENSG00000121897.9.9";
chr4	/dev/stdin	CDS	39472856	39472926	.	+	2	gene_id "ENST00000261434.3_ENSG00000121897.9"; transcript_id "ENST00000261434.3_ENSG00000121897.9"; exon_number "9"; exon_id "ENST00000261434.3_ENSG00000121897.9.9";
chr4	/dev/stdin	exon	39474720	39474831	.	+	.	gene_id "ENST00000261434.3_ENSG00000121897.9"; transcript_id "ENST00000261434.3_ENSG00000121897.9"; exon_number "10"; exon_id "ENST00000261434.3_ENSG00000121897.9.10";
chr4	/dev/stdin	CDS	39474720	39474831	.	+	0	gene_id "ENST00000261434.3_ENSG00000121897.9"; transcript_id "ENST00000261434.3_ENSG00000121897.9"; exon_number "10"; exon_id "ENST00000261434.3_ENSG00000121897.9.10";
chr4	/dev/stdin	exon	39478683	39479204	.	+	.	gene_id "ENST00000261434.3_ENSG00000121897.9"; transcript_id "ENST00000261434.3_ENSG00000121897.9"; exon_number "11"; exon_id "ENST00000261434.3_ENSG00000121897.9.11";
chr4	/dev/stdin	CDS	39478683	39479204	.	+	2	gene_id "ENST00000261434.3_ENSG00000121897.9"; transcript_id "ENST00000261434.3_ENSG00000121897.9"; exon_number "11"; exon_id "ENST00000261434.3_ENSG00000121897.9.11";
chr4	/dev/stdin	start_codon	39460621	39460623	.	+	0	gene_id "ENST00000261434.3_ENSG00000121897.9"; transcript_id "ENST00000261434.3_ENSG00000121897.9"; exon_number "1"; exon_id "ENST00000261434.3_ENSG00000121897.9.1";
chr4	/dev/stdin	transcript	39460621	39465435	.	+	.	gene_id "ENST00000424936.2_ENSG00000121897.9"; transcript_id "ENST00000424936.2_ENSG00000121897.9";
chr4	/dev/stdin	exon	39460621	39460782	.	+	.	gene_id "ENST00000424936.2_ENSG00000121897.9"; transcript_id "ENST00000424936.2_ENSG00000121897.9"; exon_number "1"; exon_id "ENST00000424936.2_ENSG00000121897.9.1";
chr4	/dev/stdin	CDS	39460621	39460782	.	+	0	gene_id "ENST00000424936.2_ENSG00000121897.9"; transcript_id "ENST00000424936.2_ENSG00000121897.9"; exon_number "1"; exon_id "ENST00000424936.2_ENSG00000121897.9.1";
chr4	/dev/stdin	exon	39462410	39462582	.	+	.	gene_id "ENST00000424936.2_ENSG00000121897.9"; transcript_id "ENST00000424936.2_ENSG00000121897.9"; exon_number "2"; exon_id "ENST00000424936.2_ENSG00000121897.9.2";
chr4	/dev/stdin	CDS	39462410	39462582	.	+	0	gene_id "ENST00000424936.2_ENSG00000121897.9"; transcript_id "ENST00000424936.2_ENSG00000121897.9"; exon_number "2"; exon_id "ENST00000424936.2_ENSG00000121897.9.2";
chr4	/dev/stdin	exon	39463816	39463909	.	+	.	gene_id "ENST00000424936.2_ENSG00000121897.9"; transcript_id "ENST00000424936.2_ENSG00000121897.9"; exon_number "3"; exon_id "ENST00000424936.2_ENSG00000121897.9.3";
chr4	/dev/stdin	CDS	39463816	39463909	.	+	1	gene_id "ENST00000424936.2_ENSG00000121897.9"; transcript_id "ENST00000424936.2_ENSG00000121897.9"; exon_number "3"; exon_id "ENST00000424936.2_ENSG00000121897.9.3";
chr4	/dev/stdin	exon	39465145	39465435	.	+	.	gene_id "ENST00000424936.2_ENSG00000121897.9"; transcript_id "ENST00000424936.2_ENSG00000121897.9"; exon_number "4"; exon_id "ENST00000424936.2_ENSG00000121897.9.4";
chr4	/dev/stdin	CDS	39465145	39465432	.	+	0	gene_id "ENST00000424936.2_ENSG00000121897.9"; transcript_id "ENST00000424936.2_ENSG00000121897.9"; exon_number "4"; exon_id "ENST00000424936.2_ENSG00000121897.9.4";
chr4	/dev/stdin	start_codon	39460621	39460623	.	+	0	gene_id "ENST00000424936.2_ENSG00000121897.9"; transcript_id "ENST00000424936.2_ENSG00000121897.9"; exon_number "1"; exon_id "ENST00000424936.2_ENSG00000121897.9.1";
chr4	/dev/stdin	stop_codon	39465433	39465435	.	+	0	gene_id "ENST00000424936.2_ENSG00000121897.9"; transcript_id "ENST00000424936.2_ENSG00000121897.9"; exon_number "4"; exon_id "ENST00000424936.2_ENSG00000121897.9.4";
chr4	/dev/stdin	transcript	39500376	39507341	.	-	.	gene_id "6e7d9af0-4c0e-4c03-8700-576fcde09343_ENSG00000109814.7"; transcript_id "6e7d9af0-4c0e-4c03-8700-576fcde09343_ENSG00000109814.7";
chr4	/dev/stdin	exon	39500376	39501873	.	-	.	gene_id "6e7d9af0-4c0e-4c03-8700-576fcde09343_ENSG00000109814.7"; transcript_id "6e7d9af0-4c0e-4c03-8700-576fcde09343_ENSG00000109814.7"; exon_number "1"; exon_id "6e7d9af0-4c0e-4c03-8700-576fcde09343_ENSG00000109814.7.1";
chr4	/dev/stdin	CDS	39500376	39501873	.	-	0	gene_id "6e7d9af0-4c0e-4c03-8700-576fcde09343_ENSG00000109814.7"; transcript_id "6e7d9af0-4c0e-4c03-8700-576fcde09343_ENSG00000109814.7"; exon_number "1"; exon_id "6e7d9af0-4c0e-4c03-8700-576fcde09343_ENSG00000109814.7.1";
chr4	/dev/stdin	exon	39505495	39505605	.	-	.	gene_id "6e7d9af0-4c0e-4c03-8700-576fcde09343_ENSG00000109814.7"; transcript_id "6e7d9af0-4c0e-4c03-8700-576fcde09343_ENSG00000109814.7"; exon_number "2"; exon_id "6e7d9af0-4c0e-4c03-8700-576fcde09343_ENSG00000109814.7.2";
chr4	/dev/stdin	CDS	39505495	39505605	.	-	0	gene_id "6e7d9af0-4c0e-4c03-8700-576fcde09343_ENSG00000109814.7"; transcript_id "6e7d9af0-4c0e-4c03-8700-576fcde09343_ENSG00000109814.7"; exon_number "2"; exon_id "6e7d9af0-4c0e-4c03-8700-576fcde09343_ENSG00000109814.7.2";
chr4	/dev/stdin	exon	39506037	39506128	.	-	.	gene_id "6e7d9af0-4c0e-4c03-8700-576fcde09343_ENSG00000109814.7"; transcript_id "6e7d9af0-4c0e-4c03-8700-576fcde09343_ENSG00000109814.7"; exon_number "3"; exon_id "6e7d9af0-4c0e-4c03-8700-576fcde09343_ENSG00000109814.7.3";
chr4	/dev/stdin	CDS	39506037	39506128	.	-	2	gene_id "6e7d9af0-4c0e-4c03-8700-576fcde09343_ENSG00000109814.7"; transcript_id "6e7d9af0-4c0e-4c03-8700-576fcde09343_ENSG00000109814.7"; exon_number "3"; exon_id "6e7d9af0-4c0e-4c03-8700-576fcde09343_ENSG00000109814.7.3";
chr4	/dev/stdin	exon	39506857	39506990	.	-	.	gene_id "6e7d9af0-4c0e-4c03-8700-576fcde09343_ENSG00000109814.7"; transcript_id "6e7d9af0-4c0e-4c03-8700-576fcde09343_ENSG00000109814.7"; exon_number "4"; exon_id "6e7d9af0-4c0e-4c03-8700-576fcde09343_ENSG00000109814.7.4";
chr4	/dev/stdin	CDS	39506857	39506990	.	-	1	gene_id "6e7d9af0-4c0e-4c03-8700-576fcde09343_ENSG00000109814.7"; transcript_id "6e7d9af0-4c0e-4c03-8700-576fcde09343_ENSG00000109814.7"; exon_number "4"; exon_id "6e7d9af0-4c0e-4c03-8700-576fcde09343_ENSG00000109814.7.4";
chr4	/dev/stdin	exon	39507238	39507341	.	-	.	gene_id "6e7d9af0-4c0e-4c03-8700-576fcde09343_ENSG00000109814.7"; transcript_id "6e7d9af0-4c0e-4c03-8700-576fcde09343_ENSG00000109814.7"; exon_number "5"; exon_id "6e7d9af0-4c0e-4c03-8700-576fcde09343_ENSG00000109814.7.5";
chr4	/dev/stdin	CDS	39507238	39507341	.	-	0	gene_id "6e7d9af0-4c0e-4c03-8700-576fcde09343_ENSG00000109814.7"; transcript_id "6e7d9af0-4c0e-4c03-8700-576fcde09343_ENSG00000109814.7"; exon_number "5"; exon_id "6e7d9af0-4c0e-4c03-8700-576fcde09343_ENSG00000109814.7.5";
chr4	/dev/stdin	start_codon	39507339	39507341	.	-	0	gene_id "6e7d9af0-4c0e-4c03-8700-576fcde09343_ENSG00000109814.7"; transcript_id "6e7d9af0-4c0e-4c03-8700-576fcde09343_ENSG00000109814.7"; exon_number "5"; exon_id "6e7d9af0-4c0e-4c03-8700-576fcde09343_ENSG00000109814.7.5";
chr4	/dev/stdin	transcript	39529239	39534143	.	+	.	gene_id "1859a420-be96-4f6b-9925-8972e1699836_ENSG00000249348.1"; transcript_id "1859a420-be96-4f6b-9925-8972e1699836_ENSG00000249348.1";
chr4	/dev/stdin	exon	39529239	39529958	.	+	.	gene_id "1859a420-be96-4f6b-9925-8972e1699836_ENSG00000249348.1"; transcript_id "1859a420-be96-4f6b-9925-8972e1699836_ENSG00000249348.1"; exon_number "1"; exon_id "1859a420-be96-4f6b-9925-8972e1699836_ENSG00000249348.1.1";
chr4	/dev/stdin	CDS	39529239	39529958	.	+	0	gene_id "1859a420-be96-4f6b-9925-8972e1699836_ENSG00000249348.1"; transcript_id "1859a420-be96-4f6b-9925-8972e1699836_ENSG00000249348.1"; exon_number "1"; exon_id "1859a420-be96-4f6b-9925-8972e1699836_ENSG00000249348.1.1";
chr4	/dev/stdin	exon	39533589	39534143	.	+	.	gene_id "1859a420-be96-4f6b-9925-8972e1699836_ENSG00000249348.1"; transcript_id "1859a420-be96-4f6b-9925-8972e1699836_ENSG00000249348.1"; exon_number "2"; exon_id "1859a420-be96-4f6b-9925-8972e1699836_ENSG00000249348.1.2";
chr4	/dev/stdin	CDS	39533589	39534140	.	+	0	gene_id "1859a420-be96-4f6b-9925-8972e1699836_ENSG00000249348.1"; transcript_id "1859a420-be96-4f6b-9925-8972e1699836_ENSG00000249348.1"; exon_number "2"; exon_id "1859a420-be96-4f6b-9925-8972e1699836_ENSG00000249348.1.2";
chr4	/dev/stdin	start_codon	39529239	39529241	.	+	0	gene_id "1859a420-be96-4f6b-9925-8972e1699836_ENSG00000249348.1"; transcript_id "1859a420-be96-4f6b-9925-8972e1699836_ENSG00000249348.1"; exon_number "1"; exon_id "1859a420-be96-4f6b-9925-8972e1699836_ENSG00000249348.1.1";
chr4	/dev/stdin	stop_codon	39534141	39534143	.	+	0	gene_id "1859a420-be96-4f6b-9925-8972e1699836_ENSG00000249348.1"; transcript_id "1859a420-be96-4f6b-9925-8972e1699836_ENSG00000249348.1"; exon_number "2"; exon_id "1859a420-be96-4f6b-9925-8972e1699836_ENSG00000249348.1.2";
chr4	/dev/stdin	transcript	39552527	39640522	.	-	.	gene_id "ENST00000295958.5-1_ENSG00000163683.7"; transcript_id "ENST00000295958.5-1_ENSG00000163683.7";
chr4	/dev/stdin	exon	39552527	39553778	.	-	.	gene_id "ENST00000295958.5-1_ENSG00000163683.7"; transcript_id "ENST00000295958.5-1_ENSG00000163683.7"; exon_number "1"; exon_id "ENST00000295958.5-1_ENSG00000163683.7.1";
chr4	/dev/stdin	CDS	39552527	39553778	.	-	2	gene_id "ENST00000295958.5-1_ENSG00000163683.7"; transcript_id "ENST00000295958.5-1_ENSG00000163683.7"; exon_number "1"; exon_id "ENST00000295958.5-1_ENSG00000163683.7.1";
chr4	/dev/stdin	exon	39558048	39558190	.	-	.	gene_id "ENST00000295958.5-1_ENSG00000163683.7"; transcript_id "ENST00000295958.5-1_ENSG00000163683.7"; exon_number "2"; exon_id "ENST00000295958.5-1_ENSG00000163683.7.2";
chr4	/dev/stdin	CDS	39558048	39558190	.	-	1	gene_id "ENST00000295958.5-1_ENSG00000163683.7"; transcript_id "ENST00000295958.5-1_ENSG00000163683.7"; exon_number "2"; exon_id "ENST00000295958.5-1_ENSG00000163683.7.2";
chr4	/dev/stdin	exon	39574035	39574083	.	-	.	gene_id "ENST00000295958.5-1_ENSG00000163683.7"; transcript_id "ENST00000295958.5-1_ENSG00000163683.7"; exon_number "3"; exon_id "ENST00000295958.5-1_ENSG00000163683.7.3";
chr4	/dev/stdin	CDS	39574035	39574083	.	-	2	gene_id "ENST00000295958.5-1_ENSG00000163683.7"; transcript_id "ENST00000295958.5-1_ENSG00000163683.7"; exon_number "3"; exon_id "ENST00000295958.5-1_ENSG00000163683.7.3";
chr4	/dev/stdin	exon	39606691	39606800	.	-	.	gene_id "ENST00000295958.5-1_ENSG00000163683.7"; transcript_id "ENST00000295958.5-1_ENSG00000163683.7"; exon_number "4"; exon_id "ENST00000295958.5-1_ENSG00000163683.7.4";
chr4	/dev/stdin	CDS	39606691	39606800	.	-	1	gene_id "ENST00000295958.5-1_ENSG00000163683.7"; transcript_id "ENST00000295958.5-1_ENSG00000163683.7"; exon_number "4"; exon_id "ENST00000295958.5-1_ENSG00000163683.7.4";
chr4	/dev/stdin	exon	39640359	39640522	.	-	.	gene_id "ENST00000295958.5-1_ENSG00000163683.7"; transcript_id "ENST00000295958.5-1_ENSG00000163683.7"; exon_number "5"; exon_id "ENST00000295958.5-1_ENSG00000163683.7.5";
chr4	/dev/stdin	CDS	39640359	39640522	.	-	0	gene_id "ENST00000295958.5-1_ENSG00000163683.7"; transcript_id "ENST00000295958.5-1_ENSG00000163683.7"; exon_number "5"; exon_id "ENST00000295958.5-1_ENSG00000163683.7.5";
chr4	/dev/stdin	start_codon	39640520	39640522	.	-	0	gene_id "ENST00000295958.5-1_ENSG00000163683.7"; transcript_id "ENST00000295958.5-1_ENSG00000163683.7"; exon_number "5"; exon_id "ENST00000295958.5-1_ENSG00000163683.7.5";
chr4	/dev/stdin	transcript	39552527	39640522	.	-	.	gene_id "ENST00000511809.1-1_ENSG00000163683.7"; transcript_id "ENST00000511809.1-1_ENSG00000163683.7";
chr4	/dev/stdin	exon	39552527	39553778	.	-	.	gene_id "ENST00000511809.1-1_ENSG00000163683.7"; transcript_id "ENST00000511809.1-1_ENSG00000163683.7"; exon_number "1"; exon_id "ENST00000511809.1-1_ENSG00000163683.7.1";
chr4	/dev/stdin	CDS	39552530	39553778	.	-	1	gene_id "ENST00000511809.1-1_ENSG00000163683.7"; transcript_id "ENST00000511809.1-1_ENSG00000163683.7"; exon_number "1"; exon_id "ENST00000511809.1-1_ENSG00000163683.7.1";
chr4	/dev/stdin	exon	39574035	39574083	.	-	.	gene_id "ENST00000511809.1-1_ENSG00000163683.7"; transcript_id "ENST00000511809.1-1_ENSG00000163683.7"; exon_number "2"; exon_id "ENST00000511809.1-1_ENSG00000163683.7.2";
chr4	/dev/stdin	CDS	39574035	39574083	.	-	2	gene_id "ENST00000511809.1-1_ENSG00000163683.7"; transcript_id "ENST00000511809.1-1_ENSG00000163683.7"; exon_number "2"; exon_id "ENST00000511809.1-1_ENSG00000163683.7.2";
chr4	/dev/stdin	exon	39606691	39606800	.	-	.	gene_id "ENST00000511809.1-1_ENSG00000163683.7"; transcript_id "ENST00000511809.1-1_ENSG00000163683.7"; exon_number "3"; exon_id "ENST00000511809.1-1_ENSG00000163683.7.3";
chr4	/dev/stdin	CDS	39606691	39606800	.	-	1	gene_id "ENST00000511809.1-1_ENSG00000163683.7"; transcript_id "ENST00000511809.1-1_ENSG00000163683.7"; exon_number "3"; exon_id "ENST00000511809.1-1_ENSG00000163683.7.3";
chr4	/dev/stdin	exon	39640359	39640522	.	-	.	gene_id "ENST00000511809.1-1_ENSG00000163683.7"; transcript_id "ENST00000511809.1-1_ENSG00000163683.7"; exon_number "4"; exon_id "ENST00000511809.1-1_ENSG00000163683.7.4";
chr4	/dev/stdin	CDS	39640359	39640522	.	-	0	gene_id "ENST00000511809.1-1_ENSG00000163683.7"; transcript_id "ENST00000511809.1-1_ENSG00000163683.7"; exon_number "4"; exon_id "ENST00000511809.1-1_ENSG00000163683.7.4";
chr4	/dev/stdin	start_codon	39640520	39640522	.	-	0	gene_id "ENST00000511809.1-1_ENSG00000163683.7"; transcript_id "ENST00000511809.1-1_ENSG00000163683.7"; exon_number "4"; exon_id "ENST00000511809.1-1_ENSG00000163683.7.4";
chr4	/dev/stdin	stop_codon	39552527	39552529	.	-	0	gene_id "ENST00000511809.1-1_ENSG00000163683.7"; transcript_id "ENST00000511809.1-1_ENSG00000163683.7"; exon_number "1"; exon_id "ENST00000511809.1-1_ENSG00000163683.7.1";
chr4	/dev/stdin	transcript	39640711	39652934	.	+	.	gene_id "ENST00000529094.1_ENSG00000255458.1"; transcript_id "ENST00000529094.1_ENSG00000255458.1";
chr4	/dev/stdin	exon	39640711	39640914	.	+	.	gene_id "ENST00000529094.1_ENSG00000255458.1"; transcript_id "ENST00000529094.1_ENSG00000255458.1"; exon_number "1"; exon_id "ENST00000529094.1_ENSG00000255458.1.1";
chr4	/dev/stdin	CDS	39640711	39640914	.	+	0	gene_id "ENST00000529094.1_ENSG00000255458.1"; transcript_id "ENST00000529094.1_ENSG00000255458.1"; exon_number "1"; exon_id "ENST00000529094.1_ENSG00000255458.1.1";
chr4	/dev/stdin	exon	39643314	39643412	.	+	.	gene_id "ENST00000529094.1_ENSG00000255458.1"; transcript_id "ENST00000529094.1_ENSG00000255458.1"; exon_number "2"; exon_id "ENST00000529094.1_ENSG00000255458.1.2";
chr4	/dev/stdin	CDS	39643314	39643412	.	+	0	gene_id "ENST00000529094.1_ENSG00000255458.1"; transcript_id "ENST00000529094.1_ENSG00000255458.1"; exon_number "2"; exon_id "ENST00000529094.1_ENSG00000255458.1.2";
chr4	/dev/stdin	exon	39651997	39652074	.	+	.	gene_id "ENST00000529094.1_ENSG00000255458.1"; transcript_id "ENST00000529094.1_ENSG00000255458.1"; exon_number "3"; exon_id "ENST00000529094.1_ENSG00000255458.1.3";
chr4	/dev/stdin	CDS	39651997	39652074	.	+	0	gene_id "ENST00000529094.1_ENSG00000255458.1"; transcript_id "ENST00000529094.1_ENSG00000255458.1"; exon_number "3"; exon_id "ENST00000529094.1_ENSG00000255458.1.3";
chr4	/dev/stdin	exon	39652886	39652934	.	+	.	gene_id "ENST00000529094.1_ENSG00000255458.1"; transcript_id "ENST00000529094.1_ENSG00000255458.1"; exon_number "4"; exon_id "ENST00000529094.1_ENSG00000255458.1.4";
chr4	/dev/stdin	CDS	39652886	39652934	.	+	0	gene_id "ENST00000529094.1_ENSG00000255458.1"; transcript_id "ENST00000529094.1_ENSG00000255458.1"; exon_number "4"; exon_id "ENST00000529094.1_ENSG00000255458.1.4";
chr4	/dev/stdin	start_codon	39640711	39640713	.	+	0	gene_id "ENST00000529094.1_ENSG00000255458.1"; transcript_id "ENST00000529094.1_ENSG00000255458.1"; exon_number "1"; exon_id "ENST00000529094.1_ENSG00000255458.1.1";
chr4	/dev/stdin	transcript	39699730	39780227	.	+	.	gene_id "ENST00000261427.5_ENSG00000078140.9"; transcript_id "ENST00000261427.5_ENSG00000078140.9";
chr4	/dev/stdin	exon	39699730	39700010	.	+	.	gene_id "ENST00000261427.5_ENSG00000078140.9"; transcript_id "ENST00000261427.5_ENSG00000078140.9"; exon_number "1"; exon_id "ENST00000261427.5_ENSG00000078140.9.1";
chr4	/dev/stdin	CDS	39699730	39700010	.	+	0	gene_id "ENST00000261427.5_ENSG00000078140.9"; transcript_id "ENST00000261427.5_ENSG00000078140.9"; exon_number "1"; exon_id "ENST00000261427.5_ENSG00000078140.9.1";
chr4	/dev/stdin	exon	39739040	39739133	.	+	.	gene_id "ENST00000261427.5_ENSG00000078140.9"; transcript_id "ENST00000261427.5_ENSG00000078140.9"; exon_number "2"; exon_id "ENST00000261427.5_ENSG00000078140.9.2";
chr4	/dev/stdin	CDS	39739040	39739133	.	+	1	gene_id "ENST00000261427.5_ENSG00000078140.9"; transcript_id "ENST00000261427.5_ENSG00000078140.9"; exon_number "2"; exon_id "ENST00000261427.5_ENSG00000078140.9.2";
chr4	/dev/stdin	exon	39747372	39747430	.	+	.	gene_id "ENST00000261427.5_ENSG00000078140.9"; transcript_id "ENST00000261427.5_ENSG00000078140.9"; exon_number "3"; exon_id "ENST00000261427.5_ENSG00000078140.9.3";
chr4	/dev/stdin	CDS	39747372	39747430	.	+	0	gene_id "ENST00000261427.5_ENSG00000078140.9"; transcript_id "ENST00000261427.5_ENSG00000078140.9"; exon_number "3"; exon_id "ENST00000261427.5_ENSG00000078140.9.3";
chr4	/dev/stdin	exon	39757277	39757359	.	+	.	gene_id "ENST00000261427.5_ENSG00000078140.9"; transcript_id "ENST00000261427.5_ENSG00000078140.9"; exon_number "4"; exon_id "ENST00000261427.5_ENSG00000078140.9.4";
chr4	/dev/stdin	CDS	39757277	39757359	.	+	1	gene_id "ENST00000261427.5_ENSG00000078140.9"; transcript_id "ENST00000261427.5_ENSG00000078140.9"; exon_number "4"; exon_id "ENST00000261427.5_ENSG00000078140.9.4";
chr4	/dev/stdin	exon	39776454	39776553	.	+	.	gene_id "ENST00000261427.5_ENSG00000078140.9"; transcript_id "ENST00000261427.5_ENSG00000078140.9"; exon_number "5"; exon_id "ENST00000261427.5_ENSG00000078140.9.5";
chr4	/dev/stdin	CDS	39776454	39776553	.	+	2	gene_id "ENST00000261427.5_ENSG00000078140.9"; transcript_id "ENST00000261427.5_ENSG00000078140.9"; exon_number "5"; exon_id "ENST00000261427.5_ENSG00000078140.9.5";
chr4	/dev/stdin	exon	39779302	39779430	.	+	.	gene_id "ENST00000261427.5_ENSG00000078140.9"; transcript_id "ENST00000261427.5_ENSG00000078140.9"; exon_number "6"; exon_id "ENST00000261427.5_ENSG00000078140.9.6";
chr4	/dev/stdin	CDS	39779302	39779430	.	+	1	gene_id "ENST00000261427.5_ENSG00000078140.9"; transcript_id "ENST00000261427.5_ENSG00000078140.9"; exon_number "6"; exon_id "ENST00000261427.5_ENSG00000078140.9.6";
chr4	/dev/stdin	exon	39779980	39780227	.	+	.	gene_id "ENST00000261427.5_ENSG00000078140.9"; transcript_id "ENST00000261427.5_ENSG00000078140.9"; exon_number "7"; exon_id "ENST00000261427.5_ENSG00000078140.9.7";
chr4	/dev/stdin	CDS	39779980	39780227	.	+	1	gene_id "ENST00000261427.5_ENSG00000078140.9"; transcript_id "ENST00000261427.5_ENSG00000078140.9"; exon_number "7"; exon_id "ENST00000261427.5_ENSG00000078140.9.7";
chr4	/dev/stdin	start_codon	39699730	39699732	.	+	0	gene_id "ENST00000261427.5_ENSG00000078140.9"; transcript_id "ENST00000261427.5_ENSG00000078140.9"; exon_number "1"; exon_id "ENST00000261427.5_ENSG00000078140.9.1";
chr4	/dev/stdin	transcript	39699949	39780957	.	+	.	gene_id "ENST00000261427.5-3_ENSG00000078140.9"; transcript_id "ENST00000261427.5-3_ENSG00000078140.9";
chr4	/dev/stdin	exon	39699949	39700010	.	+	.	gene_id "ENST00000261427.5-3_ENSG00000078140.9"; transcript_id "ENST00000261427.5-3_ENSG00000078140.9"; exon_number "1"; exon_id "ENST00000261427.5-3_ENSG00000078140.9.1";
chr4	/dev/stdin	CDS	39699949	39700010	.	+	0	gene_id "ENST00000261427.5-3_ENSG00000078140.9"; transcript_id "ENST00000261427.5-3_ENSG00000078140.9"; exon_number "1"; exon_id "ENST00000261427.5-3_ENSG00000078140.9.1";
chr4	/dev/stdin	exon	39739040	39739133	.	+	.	gene_id "ENST00000261427.5-3_ENSG00000078140.9"; transcript_id "ENST00000261427.5-3_ENSG00000078140.9"; exon_number "2"; exon_id "ENST00000261427.5-3_ENSG00000078140.9.2";
chr4	/dev/stdin	CDS	39739040	39739133	.	+	1	gene_id "ENST00000261427.5-3_ENSG00000078140.9"; transcript_id "ENST00000261427.5-3_ENSG00000078140.9"; exon_number "2"; exon_id "ENST00000261427.5-3_ENSG00000078140.9.2";
chr4	/dev/stdin	exon	39747372	39747430	.	+	.	gene_id "ENST00000261427.5-3_ENSG00000078140.9"; transcript_id "ENST00000261427.5-3_ENSG00000078140.9"; exon_number "3"; exon_id "ENST00000261427.5-3_ENSG00000078140.9.3";
chr4	/dev/stdin	CDS	39747372	39747430	.	+	0	gene_id "ENST00000261427.5-3_ENSG00000078140.9"; transcript_id "ENST00000261427.5-3_ENSG00000078140.9"; exon_number "3"; exon_id "ENST00000261427.5-3_ENSG00000078140.9.3";
chr4	/dev/stdin	exon	39757277	39757359	.	+	.	gene_id "ENST00000261427.5-3_ENSG00000078140.9"; transcript_id "ENST00000261427.5-3_ENSG00000078140.9"; exon_number "4"; exon_id "ENST00000261427.5-3_ENSG00000078140.9.4";
chr4	/dev/stdin	CDS	39757277	39757359	.	+	1	gene_id "ENST00000261427.5-3_ENSG00000078140.9"; transcript_id "ENST00000261427.5-3_ENSG00000078140.9"; exon_number "4"; exon_id "ENST00000261427.5-3_ENSG00000078140.9.4";
chr4	/dev/stdin	exon	39776454	39776553	.	+	.	gene_id "ENST00000261427.5-3_ENSG00000078140.9"; transcript_id "ENST00000261427.5-3_ENSG00000078140.9"; exon_number "5"; exon_id "ENST00000261427.5-3_ENSG00000078140.9.5";
chr4	/dev/stdin	CDS	39776454	39776553	.	+	2	gene_id "ENST00000261427.5-3_ENSG00000078140.9"; transcript_id "ENST00000261427.5-3_ENSG00000078140.9"; exon_number "5"; exon_id "ENST00000261427.5-3_ENSG00000078140.9.5";
chr4	/dev/stdin	exon	39779302	39779430	.	+	.	gene_id "ENST00000261427.5-3_ENSG00000078140.9"; transcript_id "ENST00000261427.5-3_ENSG00000078140.9"; exon_number "6"; exon_id "ENST00000261427.5-3_ENSG00000078140.9.6";
chr4	/dev/stdin	CDS	39779302	39779430	.	+	1	gene_id "ENST00000261427.5-3_ENSG00000078140.9"; transcript_id "ENST00000261427.5-3_ENSG00000078140.9"; exon_number "6"; exon_id "ENST00000261427.5-3_ENSG00000078140.9.6";
chr4	/dev/stdin	exon	39779980	39780957	.	+	.	gene_id "ENST00000261427.5-3_ENSG00000078140.9"; transcript_id "ENST00000261427.5-3_ENSG00000078140.9"; exon_number "7"; exon_id "ENST00000261427.5-3_ENSG00000078140.9.7";
chr4	/dev/stdin	CDS	39779980	39780957	.	+	1	gene_id "ENST00000261427.5-3_ENSG00000078140.9"; transcript_id "ENST00000261427.5-3_ENSG00000078140.9"; exon_number "7"; exon_id "ENST00000261427.5-3_ENSG00000078140.9.7";
chr4	/dev/stdin	start_codon	39699949	39699951	.	+	0	gene_id "ENST00000261427.5-3_ENSG00000078140.9"; transcript_id "ENST00000261427.5-3_ENSG00000078140.9"; exon_number "1"; exon_id "ENST00000261427.5-3_ENSG00000078140.9.1";
chr4	/dev/stdin	transcript	39699730	39780227	.	+	.	gene_id "ENST00000503368.1_ENSG00000078140.9"; transcript_id "ENST00000503368.1_ENSG00000078140.9";
chr4	/dev/stdin	exon	39699730	39700010	.	+	.	gene_id "ENST00000503368.1_ENSG00000078140.9"; transcript_id "ENST00000503368.1_ENSG00000078140.9"; exon_number "1"; exon_id "ENST00000503368.1_ENSG00000078140.9.1";
chr4	/dev/stdin	CDS	39699730	39700010	.	+	0	gene_id "ENST00000503368.1_ENSG00000078140.9"; transcript_id "ENST00000503368.1_ENSG00000078140.9"; exon_number "1"; exon_id "ENST00000503368.1_ENSG00000078140.9.1";
chr4	/dev/stdin	exon	39757277	39757359	.	+	.	gene_id "ENST00000503368.1_ENSG00000078140.9"; transcript_id "ENST00000503368.1_ENSG00000078140.9"; exon_number "2"; exon_id "ENST00000503368.1_ENSG00000078140.9.2";
chr4	/dev/stdin	CDS	39757277	39757359	.	+	1	gene_id "ENST00000503368.1_ENSG00000078140.9"; transcript_id "ENST00000503368.1_ENSG00000078140.9"; exon_number "2"; exon_id "ENST00000503368.1_ENSG00000078140.9.2";
chr4	/dev/stdin	exon	39776454	39776553	.	+	.	gene_id "ENST00000503368.1_ENSG00000078140.9"; transcript_id "ENST00000503368.1_ENSG00000078140.9"; exon_number "3"; exon_id "ENST00000503368.1_ENSG00000078140.9.3";
chr4	/dev/stdin	CDS	39776454	39776553	.	+	2	gene_id "ENST00000503368.1_ENSG00000078140.9"; transcript_id "ENST00000503368.1_ENSG00000078140.9"; exon_number "3"; exon_id "ENST00000503368.1_ENSG00000078140.9.3";
chr4	/dev/stdin	exon	39779302	39779430	.	+	.	gene_id "ENST00000503368.1_ENSG00000078140.9"; transcript_id "ENST00000503368.1_ENSG00000078140.9"; exon_number "4"; exon_id "ENST00000503368.1_ENSG00000078140.9.4";
chr4	/dev/stdin	CDS	39779302	39779430	.	+	1	gene_id "ENST00000503368.1_ENSG00000078140.9"; transcript_id "ENST00000503368.1_ENSG00000078140.9"; exon_number "4"; exon_id "ENST00000503368.1_ENSG00000078140.9.4";
chr4	/dev/stdin	exon	39779980	39780227	.	+	.	gene_id "ENST00000503368.1_ENSG00000078140.9"; transcript_id "ENST00000503368.1_ENSG00000078140.9"; exon_number "5"; exon_id "ENST00000503368.1_ENSG00000078140.9.5";
chr4	/dev/stdin	CDS	39779980	39780227	.	+	1	gene_id "ENST00000503368.1_ENSG00000078140.9"; transcript_id "ENST00000503368.1_ENSG00000078140.9"; exon_number "5"; exon_id "ENST00000503368.1_ENSG00000078140.9.5";
chr4	/dev/stdin	start_codon	39699730	39699732	.	+	0	gene_id "ENST00000503368.1_ENSG00000078140.9"; transcript_id "ENST00000503368.1_ENSG00000078140.9"; exon_number "1"; exon_id "ENST00000503368.1_ENSG00000078140.9.1";
chr4	/dev/stdin	transcript	39699665	39780227	.	+	.	gene_id "ENST00000438068.2_ENSG00000078140.9"; transcript_id "ENST00000438068.2_ENSG00000078140.9";
chr4	/dev/stdin	exon	39699665	39699922	.	+	.	gene_id "ENST00000438068.2_ENSG00000078140.9"; transcript_id "ENST00000438068.2_ENSG00000078140.9"; exon_number "1"; exon_id "ENST00000438068.2_ENSG00000078140.9.1";
chr4	/dev/stdin	CDS	39699665	39699922	.	+	0	gene_id "ENST00000438068.2_ENSG00000078140.9"; transcript_id "ENST00000438068.2_ENSG00000078140.9"; exon_number "1"; exon_id "ENST00000438068.2_ENSG00000078140.9.1";
chr4	/dev/stdin	exon	39739040	39739133	.	+	.	gene_id "ENST00000438068.2_ENSG00000078140.9"; transcript_id "ENST00000438068.2_ENSG00000078140.9"; exon_number "2"; exon_id "ENST00000438068.2_ENSG00000078140.9.2";
chr4	/dev/stdin	CDS	39739040	39739133	.	+	0	gene_id "ENST00000438068.2_ENSG00000078140.9"; transcript_id "ENST00000438068.2_ENSG00000078140.9"; exon_number "2"; exon_id "ENST00000438068.2_ENSG00000078140.9.2";
chr4	/dev/stdin	exon	39747372	39747430	.	+	.	gene_id "ENST00000438068.2_ENSG00000078140.9"; transcript_id "ENST00000438068.2_ENSG00000078140.9"; exon_number "3"; exon_id "ENST00000438068.2_ENSG00000078140.9.3";
chr4	/dev/stdin	CDS	39747372	39747430	.	+	2	gene_id "ENST00000438068.2_ENSG00000078140.9"; transcript_id "ENST00000438068.2_ENSG00000078140.9"; exon_number "3"; exon_id "ENST00000438068.2_ENSG00000078140.9.3";
chr4	/dev/stdin	exon	39757277	39757359	.	+	.	gene_id "ENST00000438068.2_ENSG00000078140.9"; transcript_id "ENST00000438068.2_ENSG00000078140.9"; exon_number "4"; exon_id "ENST00000438068.2_ENSG00000078140.9.4";
chr4	/dev/stdin	CDS	39757277	39757359	.	+	0	gene_id "ENST00000438068.2_ENSG00000078140.9"; transcript_id "ENST00000438068.2_ENSG00000078140.9"; exon_number "4"; exon_id "ENST00000438068.2_ENSG00000078140.9.4";
chr4	/dev/stdin	exon	39776454	39776553	.	+	.	gene_id "ENST00000438068.2_ENSG00000078140.9"; transcript_id "ENST00000438068.2_ENSG00000078140.9"; exon_number "5"; exon_id "ENST00000438068.2_ENSG00000078140.9.5";
chr4	/dev/stdin	CDS	39776454	39776553	.	+	1	gene_id "ENST00000438068.2_ENSG00000078140.9"; transcript_id "ENST00000438068.2_ENSG00000078140.9"; exon_number "5"; exon_id "ENST00000438068.2_ENSG00000078140.9.5";
chr4	/dev/stdin	exon	39779302	39779430	.	+	.	gene_id "ENST00000438068.2_ENSG00000078140.9"; transcript_id "ENST00000438068.2_ENSG00000078140.9"; exon_number "6"; exon_id "ENST00000438068.2_ENSG00000078140.9.6";
chr4	/dev/stdin	CDS	39779302	39779430	.	+	0	gene_id "ENST00000438068.2_ENSG00000078140.9"; transcript_id "ENST00000438068.2_ENSG00000078140.9"; exon_number "6"; exon_id "ENST00000438068.2_ENSG00000078140.9.6";
chr4	/dev/stdin	exon	39779980	39780227	.	+	.	gene_id "ENST00000438068.2_ENSG00000078140.9"; transcript_id "ENST00000438068.2_ENSG00000078140.9"; exon_number "7"; exon_id "ENST00000438068.2_ENSG00000078140.9.7";
chr4	/dev/stdin	CDS	39779980	39780227	.	+	0	gene_id "ENST00000438068.2_ENSG00000078140.9"; transcript_id "ENST00000438068.2_ENSG00000078140.9"; exon_number "7"; exon_id "ENST00000438068.2_ENSG00000078140.9.7";
chr4	/dev/stdin	start_codon	39699665	39699667	.	+	0	gene_id "ENST00000438068.2_ENSG00000078140.9"; transcript_id "ENST00000438068.2_ENSG00000078140.9"; exon_number "1"; exon_id "ENST00000438068.2_ENSG00000078140.9.1";
chr4	/dev/stdin	transcript	39699665	39780227	.	+	.	gene_id "38adf0fd-a9d2-4087-8e3d-79cc9d95580c_ENSG00000078140.9"; transcript_id "38adf0fd-a9d2-4087-8e3d-79cc9d95580c_ENSG00000078140.9";
chr4	/dev/stdin	exon	39699665	39699842	.	+	.	gene_id "38adf0fd-a9d2-4087-8e3d-79cc9d95580c_ENSG00000078140.9"; transcript_id "38adf0fd-a9d2-4087-8e3d-79cc9d95580c_ENSG00000078140.9"; exon_number "1"; exon_id "38adf0fd-a9d2-4087-8e3d-79cc9d95580c_ENSG00000078140.9.1";
chr4	/dev/stdin	CDS	39699665	39699842	.	+	0	gene_id "38adf0fd-a9d2-4087-8e3d-79cc9d95580c_ENSG00000078140.9"; transcript_id "38adf0fd-a9d2-4087-8e3d-79cc9d95580c_ENSG00000078140.9"; exon_number "1"; exon_id "38adf0fd-a9d2-4087-8e3d-79cc9d95580c_ENSG00000078140.9.1";
chr4	/dev/stdin	exon	39739040	39739133	.	+	.	gene_id "38adf0fd-a9d2-4087-8e3d-79cc9d95580c_ENSG00000078140.9"; transcript_id "38adf0fd-a9d2-4087-8e3d-79cc9d95580c_ENSG00000078140.9"; exon_number "2"; exon_id "38adf0fd-a9d2-4087-8e3d-79cc9d95580c_ENSG00000078140.9.2";
chr4	/dev/stdin	CDS	39739040	39739133	.	+	2	gene_id "38adf0fd-a9d2-4087-8e3d-79cc9d95580c_ENSG00000078140.9"; transcript_id "38adf0fd-a9d2-4087-8e3d-79cc9d95580c_ENSG00000078140.9"; exon_number "2"; exon_id "38adf0fd-a9d2-4087-8e3d-79cc9d95580c_ENSG00000078140.9.2";
chr4	/dev/stdin	exon	39747372	39747430	.	+	.	gene_id "38adf0fd-a9d2-4087-8e3d-79cc9d95580c_ENSG00000078140.9"; transcript_id "38adf0fd-a9d2-4087-8e3d-79cc9d95580c_ENSG00000078140.9"; exon_number "3"; exon_id "38adf0fd-a9d2-4087-8e3d-79cc9d95580c_ENSG00000078140.9.3";
chr4	/dev/stdin	CDS	39747372	39747430	.	+	1	gene_id "38adf0fd-a9d2-4087-8e3d-79cc9d95580c_ENSG00000078140.9"; transcript_id "38adf0fd-a9d2-4087-8e3d-79cc9d95580c_ENSG00000078140.9"; exon_number "3"; exon_id "38adf0fd-a9d2-4087-8e3d-79cc9d95580c_ENSG00000078140.9.3";
chr4	/dev/stdin	exon	39757277	39757359	.	+	.	gene_id "38adf0fd-a9d2-4087-8e3d-79cc9d95580c_ENSG00000078140.9"; transcript_id "38adf0fd-a9d2-4087-8e3d-79cc9d95580c_ENSG00000078140.9"; exon_number "4"; exon_id "38adf0fd-a9d2-4087-8e3d-79cc9d95580c_ENSG00000078140.9.4";
chr4	/dev/stdin	CDS	39757277	39757359	.	+	2	gene_id "38adf0fd-a9d2-4087-8e3d-79cc9d95580c_ENSG00000078140.9"; transcript_id "38adf0fd-a9d2-4087-8e3d-79cc9d95580c_ENSG00000078140.9"; exon_number "4"; exon_id "38adf0fd-a9d2-4087-8e3d-79cc9d95580c_ENSG00000078140.9.4";
chr4	/dev/stdin	exon	39776454	39776553	.	+	.	gene_id "38adf0fd-a9d2-4087-8e3d-79cc9d95580c_ENSG00000078140.9"; transcript_id "38adf0fd-a9d2-4087-8e3d-79cc9d95580c_ENSG00000078140.9"; exon_number "5"; exon_id "38adf0fd-a9d2-4087-8e3d-79cc9d95580c_ENSG00000078140.9.5";
chr4	/dev/stdin	CDS	39776454	39776553	.	+	0	gene_id "38adf0fd-a9d2-4087-8e3d-79cc9d95580c_ENSG00000078140.9"; transcript_id "38adf0fd-a9d2-4087-8e3d-79cc9d95580c_ENSG00000078140.9"; exon_number "5"; exon_id "38adf0fd-a9d2-4087-8e3d-79cc9d95580c_ENSG00000078140.9.5";
chr4	/dev/stdin	exon	39779302	39779430	.	+	.	gene_id "38adf0fd-a9d2-4087-8e3d-79cc9d95580c_ENSG00000078140.9"; transcript_id "38adf0fd-a9d2-4087-8e3d-79cc9d95580c_ENSG00000078140.9"; exon_number "6"; exon_id "38adf0fd-a9d2-4087-8e3d-79cc9d95580c_ENSG00000078140.9.6";
chr4	/dev/stdin	CDS	39779302	39779430	.	+	2	gene_id "38adf0fd-a9d2-4087-8e3d-79cc9d95580c_ENSG00000078140.9"; transcript_id "38adf0fd-a9d2-4087-8e3d-79cc9d95580c_ENSG00000078140.9"; exon_number "6"; exon_id "38adf0fd-a9d2-4087-8e3d-79cc9d95580c_ENSG00000078140.9.6";
chr4	/dev/stdin	exon	39779980	39780227	.	+	.	gene_id "38adf0fd-a9d2-4087-8e3d-79cc9d95580c_ENSG00000078140.9"; transcript_id "38adf0fd-a9d2-4087-8e3d-79cc9d95580c_ENSG00000078140.9"; exon_number "7"; exon_id "38adf0fd-a9d2-4087-8e3d-79cc9d95580c_ENSG00000078140.9.7";
chr4	/dev/stdin	CDS	39779980	39780224	.	+	2	gene_id "38adf0fd-a9d2-4087-8e3d-79cc9d95580c_ENSG00000078140.9"; transcript_id "38adf0fd-a9d2-4087-8e3d-79cc9d95580c_ENSG00000078140.9"; exon_number "7"; exon_id "38adf0fd-a9d2-4087-8e3d-79cc9d95580c_ENSG00000078140.9.7";
chr4	/dev/stdin	start_codon	39699665	39699667	.	+	0	gene_id "38adf0fd-a9d2-4087-8e3d-79cc9d95580c_ENSG00000078140.9"; transcript_id "38adf0fd-a9d2-4087-8e3d-79cc9d95580c_ENSG00000078140.9"; exon_number "1"; exon_id "38adf0fd-a9d2-4087-8e3d-79cc9d95580c_ENSG00000078140.9.1";
chr4	/dev/stdin	stop_codon	39780225	39780227	.	+	0	gene_id "38adf0fd-a9d2-4087-8e3d-79cc9d95580c_ENSG00000078140.9"; transcript_id "38adf0fd-a9d2-4087-8e3d-79cc9d95580c_ENSG00000078140.9"; exon_number "7"; exon_id "38adf0fd-a9d2-4087-8e3d-79cc9d95580c_ENSG00000078140.9.7";
chr4	/dev/stdin	transcript	39699730	39780227	.	+	.	gene_id "08f4adfc-3c86-417b-8f4d-33383bc957aa_ENSG00000078140.9"; transcript_id "08f4adfc-3c86-417b-8f4d-33383bc957aa_ENSG00000078140.9";
chr4	/dev/stdin	exon	39699730	39700010	.	+	.	gene_id "08f4adfc-3c86-417b-8f4d-33383bc957aa_ENSG00000078140.9"; transcript_id "08f4adfc-3c86-417b-8f4d-33383bc957aa_ENSG00000078140.9"; exon_number "1"; exon_id "08f4adfc-3c86-417b-8f4d-33383bc957aa_ENSG00000078140.9.1";
chr4	/dev/stdin	CDS	39699730	39700010	.	+	0	gene_id "08f4adfc-3c86-417b-8f4d-33383bc957aa_ENSG00000078140.9"; transcript_id "08f4adfc-3c86-417b-8f4d-33383bc957aa_ENSG00000078140.9"; exon_number "1"; exon_id "08f4adfc-3c86-417b-8f4d-33383bc957aa_ENSG00000078140.9.1";
chr4	/dev/stdin	exon	39739040	39739133	.	+	.	gene_id "08f4adfc-3c86-417b-8f4d-33383bc957aa_ENSG00000078140.9"; transcript_id "08f4adfc-3c86-417b-8f4d-33383bc957aa_ENSG00000078140.9"; exon_number "2"; exon_id "08f4adfc-3c86-417b-8f4d-33383bc957aa_ENSG00000078140.9.2";
chr4	/dev/stdin	CDS	39739040	39739133	.	+	1	gene_id "08f4adfc-3c86-417b-8f4d-33383bc957aa_ENSG00000078140.9"; transcript_id "08f4adfc-3c86-417b-8f4d-33383bc957aa_ENSG00000078140.9"; exon_number "2"; exon_id "08f4adfc-3c86-417b-8f4d-33383bc957aa_ENSG00000078140.9.2";
chr4	/dev/stdin	exon	39757277	39757359	.	+	.	gene_id "08f4adfc-3c86-417b-8f4d-33383bc957aa_ENSG00000078140.9"; transcript_id "08f4adfc-3c86-417b-8f4d-33383bc957aa_ENSG00000078140.9"; exon_number "3"; exon_id "08f4adfc-3c86-417b-8f4d-33383bc957aa_ENSG00000078140.9.3";
chr4	/dev/stdin	CDS	39757277	39757359	.	+	0	gene_id "08f4adfc-3c86-417b-8f4d-33383bc957aa_ENSG00000078140.9"; transcript_id "08f4adfc-3c86-417b-8f4d-33383bc957aa_ENSG00000078140.9"; exon_number "3"; exon_id "08f4adfc-3c86-417b-8f4d-33383bc957aa_ENSG00000078140.9.3";
chr4	/dev/stdin	exon	39776454	39776553	.	+	.	gene_id "08f4adfc-3c86-417b-8f4d-33383bc957aa_ENSG00000078140.9"; transcript_id "08f4adfc-3c86-417b-8f4d-33383bc957aa_ENSG00000078140.9"; exon_number "4"; exon_id "08f4adfc-3c86-417b-8f4d-33383bc957aa_ENSG00000078140.9.4";
chr4	/dev/stdin	CDS	39776454	39776553	.	+	1	gene_id "08f4adfc-3c86-417b-8f4d-33383bc957aa_ENSG00000078140.9"; transcript_id "08f4adfc-3c86-417b-8f4d-33383bc957aa_ENSG00000078140.9"; exon_number "4"; exon_id "08f4adfc-3c86-417b-8f4d-33383bc957aa_ENSG00000078140.9.4";
chr4	/dev/stdin	exon	39779302	39779430	.	+	.	gene_id "08f4adfc-3c86-417b-8f4d-33383bc957aa_ENSG00000078140.9"; transcript_id "08f4adfc-3c86-417b-8f4d-33383bc957aa_ENSG00000078140.9"; exon_number "5"; exon_id "08f4adfc-3c86-417b-8f4d-33383bc957aa_ENSG00000078140.9.5";
chr4	/dev/stdin	CDS	39779302	39779430	.	+	0	gene_id "08f4adfc-3c86-417b-8f4d-33383bc957aa_ENSG00000078140.9"; transcript_id "08f4adfc-3c86-417b-8f4d-33383bc957aa_ENSG00000078140.9"; exon_number "5"; exon_id "08f4adfc-3c86-417b-8f4d-33383bc957aa_ENSG00000078140.9.5";
chr4	/dev/stdin	exon	39779980	39780227	.	+	.	gene_id "08f4adfc-3c86-417b-8f4d-33383bc957aa_ENSG00000078140.9"; transcript_id "08f4adfc-3c86-417b-8f4d-33383bc957aa_ENSG00000078140.9"; exon_number "6"; exon_id "08f4adfc-3c86-417b-8f4d-33383bc957aa_ENSG00000078140.9.6";
chr4	/dev/stdin	CDS	39779980	39780227	.	+	0	gene_id "08f4adfc-3c86-417b-8f4d-33383bc957aa_ENSG00000078140.9"; transcript_id "08f4adfc-3c86-417b-8f4d-33383bc957aa_ENSG00000078140.9"; exon_number "6"; exon_id "08f4adfc-3c86-417b-8f4d-33383bc957aa_ENSG00000078140.9.6";
chr4	/dev/stdin	start_codon	39699730	39699732	.	+	0	gene_id "08f4adfc-3c86-417b-8f4d-33383bc957aa_ENSG00000078140.9"; transcript_id "08f4adfc-3c86-417b-8f4d-33383bc957aa_ENSG00000078140.9"; exon_number "1"; exon_id "08f4adfc-3c86-417b-8f4d-33383bc957aa_ENSG00000078140.9.1";
chr4	/dev/stdin	transcript	39699730	39780227	.	+	.	gene_id "ENST00000513231.1_ENSG00000078140.9"; transcript_id "ENST00000513231.1_ENSG00000078140.9";
chr4	/dev/stdin	exon	39699730	39700010	.	+	.	gene_id "ENST00000513231.1_ENSG00000078140.9"; transcript_id "ENST00000513231.1_ENSG00000078140.9"; exon_number "1"; exon_id "ENST00000513231.1_ENSG00000078140.9.1";
chr4	/dev/stdin	CDS	39699730	39700010	.	+	0	gene_id "ENST00000513231.1_ENSG00000078140.9"; transcript_id "ENST00000513231.1_ENSG00000078140.9"; exon_number "1"; exon_id "ENST00000513231.1_ENSG00000078140.9.1";
chr4	/dev/stdin	exon	39747372	39747430	.	+	.	gene_id "ENST00000513231.1_ENSG00000078140.9"; transcript_id "ENST00000513231.1_ENSG00000078140.9"; exon_number "2"; exon_id "ENST00000513231.1_ENSG00000078140.9.2";
chr4	/dev/stdin	CDS	39747372	39747430	.	+	1	gene_id "ENST00000513231.1_ENSG00000078140.9"; transcript_id "ENST00000513231.1_ENSG00000078140.9"; exon_number "2"; exon_id "ENST00000513231.1_ENSG00000078140.9.2";
chr4	/dev/stdin	exon	39757277	39757359	.	+	.	gene_id "ENST00000513231.1_ENSG00000078140.9"; transcript_id "ENST00000513231.1_ENSG00000078140.9"; exon_number "3"; exon_id "ENST00000513231.1_ENSG00000078140.9.3";
chr4	/dev/stdin	CDS	39757277	39757359	.	+	2	gene_id "ENST00000513231.1_ENSG00000078140.9"; transcript_id "ENST00000513231.1_ENSG00000078140.9"; exon_number "3"; exon_id "ENST00000513231.1_ENSG00000078140.9.3";
chr4	/dev/stdin	exon	39776454	39776553	.	+	.	gene_id "ENST00000513231.1_ENSG00000078140.9"; transcript_id "ENST00000513231.1_ENSG00000078140.9"; exon_number "4"; exon_id "ENST00000513231.1_ENSG00000078140.9.4";
chr4	/dev/stdin	CDS	39776454	39776553	.	+	0	gene_id "ENST00000513231.1_ENSG00000078140.9"; transcript_id "ENST00000513231.1_ENSG00000078140.9"; exon_number "4"; exon_id "ENST00000513231.1_ENSG00000078140.9.4";
chr4	/dev/stdin	exon	39779302	39779430	.	+	.	gene_id "ENST00000513231.1_ENSG00000078140.9"; transcript_id "ENST00000513231.1_ENSG00000078140.9"; exon_number "5"; exon_id "ENST00000513231.1_ENSG00000078140.9.5";
chr4	/dev/stdin	CDS	39779302	39779430	.	+	2	gene_id "ENST00000513231.1_ENSG00000078140.9"; transcript_id "ENST00000513231.1_ENSG00000078140.9"; exon_number "5"; exon_id "ENST00000513231.1_ENSG00000078140.9.5";
chr4	/dev/stdin	exon	39779980	39780227	.	+	.	gene_id "ENST00000513231.1_ENSG00000078140.9"; transcript_id "ENST00000513231.1_ENSG00000078140.9"; exon_number "6"; exon_id "ENST00000513231.1_ENSG00000078140.9.6";
chr4	/dev/stdin	CDS	39779980	39780224	.	+	2	gene_id "ENST00000513231.1_ENSG00000078140.9"; transcript_id "ENST00000513231.1_ENSG00000078140.9"; exon_number "6"; exon_id "ENST00000513231.1_ENSG00000078140.9.6";
chr4	/dev/stdin	start_codon	39699730	39699732	.	+	0	gene_id "ENST00000513231.1_ENSG00000078140.9"; transcript_id "ENST00000513231.1_ENSG00000078140.9"; exon_number "1"; exon_id "ENST00000513231.1_ENSG00000078140.9.1";
chr4	/dev/stdin	stop_codon	39780225	39780227	.	+	0	gene_id "ENST00000513231.1_ENSG00000078140.9"; transcript_id "ENST00000513231.1_ENSG00000078140.9"; exon_number "6"; exon_id "ENST00000513231.1_ENSG00000078140.9.6";
chr4	/dev/stdin	transcript	39699730	39781603	.	+	.	gene_id "e36849f4-261d-43cd-bff7-7a5ce1e0c0ed_ENSG00000078140.9"; transcript_id "e36849f4-261d-43cd-bff7-7a5ce1e0c0ed_ENSG00000078140.9";
chr4	/dev/stdin	exon	39699730	39700010	.	+	.	gene_id "e36849f4-261d-43cd-bff7-7a5ce1e0c0ed_ENSG00000078140.9"; transcript_id "e36849f4-261d-43cd-bff7-7a5ce1e0c0ed_ENSG00000078140.9"; exon_number "1"; exon_id "e36849f4-261d-43cd-bff7-7a5ce1e0c0ed_ENSG00000078140.9.1";
chr4	/dev/stdin	CDS	39699730	39700010	.	+	0	gene_id "e36849f4-261d-43cd-bff7-7a5ce1e0c0ed_ENSG00000078140.9"; transcript_id "e36849f4-261d-43cd-bff7-7a5ce1e0c0ed_ENSG00000078140.9"; exon_number "1"; exon_id "e36849f4-261d-43cd-bff7-7a5ce1e0c0ed_ENSG00000078140.9.1";
chr4	/dev/stdin	exon	39776454	39776553	.	+	.	gene_id "e36849f4-261d-43cd-bff7-7a5ce1e0c0ed_ENSG00000078140.9"; transcript_id "e36849f4-261d-43cd-bff7-7a5ce1e0c0ed_ENSG00000078140.9"; exon_number "2"; exon_id "e36849f4-261d-43cd-bff7-7a5ce1e0c0ed_ENSG00000078140.9.2";
chr4	/dev/stdin	CDS	39776454	39776553	.	+	1	gene_id "e36849f4-261d-43cd-bff7-7a5ce1e0c0ed_ENSG00000078140.9"; transcript_id "e36849f4-261d-43cd-bff7-7a5ce1e0c0ed_ENSG00000078140.9"; exon_number "2"; exon_id "e36849f4-261d-43cd-bff7-7a5ce1e0c0ed_ENSG00000078140.9.2";
chr4	/dev/stdin	exon	39779980	39781603	.	+	.	gene_id "e36849f4-261d-43cd-bff7-7a5ce1e0c0ed_ENSG00000078140.9"; transcript_id "e36849f4-261d-43cd-bff7-7a5ce1e0c0ed_ENSG00000078140.9"; exon_number "3"; exon_id "e36849f4-261d-43cd-bff7-7a5ce1e0c0ed_ENSG00000078140.9.3";
chr4	/dev/stdin	CDS	39779980	39781603	.	+	0	gene_id "e36849f4-261d-43cd-bff7-7a5ce1e0c0ed_ENSG00000078140.9"; transcript_id "e36849f4-261d-43cd-bff7-7a5ce1e0c0ed_ENSG00000078140.9"; exon_number "3"; exon_id "e36849f4-261d-43cd-bff7-7a5ce1e0c0ed_ENSG00000078140.9.3";
chr4	/dev/stdin	start_codon	39699730	39699732	.	+	0	gene_id "e36849f4-261d-43cd-bff7-7a5ce1e0c0ed_ENSG00000078140.9"; transcript_id "e36849f4-261d-43cd-bff7-7a5ce1e0c0ed_ENSG00000078140.9"; exon_number "1"; exon_id "e36849f4-261d-43cd-bff7-7a5ce1e0c0ed_ENSG00000078140.9.1";
chr4	/dev/stdin	transcript	39776463	39781273	.	+	.	gene_id "38a69bee-e8c0-4024-8fd9-b3ce731abe5c_ENSG00000078140.9"; transcript_id "38a69bee-e8c0-4024-8fd9-b3ce731abe5c_ENSG00000078140.9";
chr4	/dev/stdin	exon	39776463	39776553	.	+	.	gene_id "38a69bee-e8c0-4024-8fd9-b3ce731abe5c_ENSG00000078140.9"; transcript_id "38a69bee-e8c0-4024-8fd9-b3ce731abe5c_ENSG00000078140.9"; exon_number "1"; exon_id "38a69bee-e8c0-4024-8fd9-b3ce731abe5c_ENSG00000078140.9.1";
chr4	/dev/stdin	CDS	39776463	39776553	.	+	0	gene_id "38a69bee-e8c0-4024-8fd9-b3ce731abe5c_ENSG00000078140.9"; transcript_id "38a69bee-e8c0-4024-8fd9-b3ce731abe5c_ENSG00000078140.9"; exon_number "1"; exon_id "38a69bee-e8c0-4024-8fd9-b3ce731abe5c_ENSG00000078140.9.1";
chr4	/dev/stdin	exon	39779302	39779430	.	+	.	gene_id "38a69bee-e8c0-4024-8fd9-b3ce731abe5c_ENSG00000078140.9"; transcript_id "38a69bee-e8c0-4024-8fd9-b3ce731abe5c_ENSG00000078140.9"; exon_number "2"; exon_id "38a69bee-e8c0-4024-8fd9-b3ce731abe5c_ENSG00000078140.9.2";
chr4	/dev/stdin	CDS	39779302	39779430	.	+	2	gene_id "38a69bee-e8c0-4024-8fd9-b3ce731abe5c_ENSG00000078140.9"; transcript_id "38a69bee-e8c0-4024-8fd9-b3ce731abe5c_ENSG00000078140.9"; exon_number "2"; exon_id "38a69bee-e8c0-4024-8fd9-b3ce731abe5c_ENSG00000078140.9.2";
chr4	/dev/stdin	exon	39779980	39781273	.	+	.	gene_id "38a69bee-e8c0-4024-8fd9-b3ce731abe5c_ENSG00000078140.9"; transcript_id "38a69bee-e8c0-4024-8fd9-b3ce731abe5c_ENSG00000078140.9"; exon_number "3"; exon_id "38a69bee-e8c0-4024-8fd9-b3ce731abe5c_ENSG00000078140.9.3";
chr4	/dev/stdin	CDS	39779980	39781273	.	+	2	gene_id "38a69bee-e8c0-4024-8fd9-b3ce731abe5c_ENSG00000078140.9"; transcript_id "38a69bee-e8c0-4024-8fd9-b3ce731abe5c_ENSG00000078140.9"; exon_number "3"; exon_id "38a69bee-e8c0-4024-8fd9-b3ce731abe5c_ENSG00000078140.9.3";
chr4	/dev/stdin	start_codon	39776463	39776465	.	+	0	gene_id "38a69bee-e8c0-4024-8fd9-b3ce731abe5c_ENSG00000078140.9"; transcript_id "38a69bee-e8c0-4024-8fd9-b3ce731abe5c_ENSG00000078140.9"; exon_number "1"; exon_id "38a69bee-e8c0-4024-8fd9-b3ce731abe5c_ENSG00000078140.9.1";
chr4	/dev/stdin	transcript	39824484	39851218	.	-	.	gene_id "6b818167-ee77-47f1-b2eb-6e2ccfc87f97_ENSG00000121892.10"; transcript_id "6b818167-ee77-47f1-b2eb-6e2ccfc87f97_ENSG00000121892.10";
chr4	/dev/stdin	exon	39824484	39827108	.	-	.	gene_id "6b818167-ee77-47f1-b2eb-6e2ccfc87f97_ENSG00000121892.10"; transcript_id "6b818167-ee77-47f1-b2eb-6e2ccfc87f97_ENSG00000121892.10"; exon_number "1"; exon_id "6b818167-ee77-47f1-b2eb-6e2ccfc87f97_ENSG00000121892.10.1";
chr4	/dev/stdin	CDS	39824487	39827108	.	-	0	gene_id "6b818167-ee77-47f1-b2eb-6e2ccfc87f97_ENSG00000121892.10"; transcript_id "6b818167-ee77-47f1-b2eb-6e2ccfc87f97_ENSG00000121892.10"; exon_number "1"; exon_id "6b818167-ee77-47f1-b2eb-6e2ccfc87f97_ENSG00000121892.10.1";
chr4	/dev/stdin	exon	39839476	39839828	.	-	.	gene_id "6b818167-ee77-47f1-b2eb-6e2ccfc87f97_ENSG00000121892.10"; transcript_id "6b818167-ee77-47f1-b2eb-6e2ccfc87f97_ENSG00000121892.10"; exon_number "2"; exon_id "6b818167-ee77-47f1-b2eb-6e2ccfc87f97_ENSG00000121892.10.2";
chr4	/dev/stdin	CDS	39839476	39839828	.	-	2	gene_id "6b818167-ee77-47f1-b2eb-6e2ccfc87f97_ENSG00000121892.10"; transcript_id "6b818167-ee77-47f1-b2eb-6e2ccfc87f97_ENSG00000121892.10"; exon_number "2"; exon_id "6b818167-ee77-47f1-b2eb-6e2ccfc87f97_ENSG00000121892.10.2";
chr4	/dev/stdin	exon	39843568	39843676	.	-	.	gene_id "6b818167-ee77-47f1-b2eb-6e2ccfc87f97_ENSG00000121892.10"; transcript_id "6b818167-ee77-47f1-b2eb-6e2ccfc87f97_ENSG00000121892.10"; exon_number "3"; exon_id "6b818167-ee77-47f1-b2eb-6e2ccfc87f97_ENSG00000121892.10.3";
chr4	/dev/stdin	CDS	39843568	39843676	.	-	0	gene_id "6b818167-ee77-47f1-b2eb-6e2ccfc87f97_ENSG00000121892.10"; transcript_id "6b818167-ee77-47f1-b2eb-6e2ccfc87f97_ENSG00000121892.10"; exon_number "3"; exon_id "6b818167-ee77-47f1-b2eb-6e2ccfc87f97_ENSG00000121892.10.3";
chr4	/dev/stdin	exon	39846276	39846421	.	-	.	gene_id "6b818167-ee77-47f1-b2eb-6e2ccfc87f97_ENSG00000121892.10"; transcript_id "6b818167-ee77-47f1-b2eb-6e2ccfc87f97_ENSG00000121892.10"; exon_number "4"; exon_id "6b818167-ee77-47f1-b2eb-6e2ccfc87f97_ENSG00000121892.10.4";
chr4	/dev/stdin	CDS	39846276	39846421	.	-	2	gene_id "6b818167-ee77-47f1-b2eb-6e2ccfc87f97_ENSG00000121892.10"; transcript_id "6b818167-ee77-47f1-b2eb-6e2ccfc87f97_ENSG00000121892.10"; exon_number "4"; exon_id "6b818167-ee77-47f1-b2eb-6e2ccfc87f97_ENSG00000121892.10.4";
chr4	/dev/stdin	exon	39847438	39847500	.	-	.	gene_id "6b818167-ee77-47f1-b2eb-6e2ccfc87f97_ENSG00000121892.10"; transcript_id "6b818167-ee77-47f1-b2eb-6e2ccfc87f97_ENSG00000121892.10"; exon_number "5"; exon_id "6b818167-ee77-47f1-b2eb-6e2ccfc87f97_ENSG00000121892.10.5";
chr4	/dev/stdin	CDS	39847438	39847500	.	-	2	gene_id "6b818167-ee77-47f1-b2eb-6e2ccfc87f97_ENSG00000121892.10"; transcript_id "6b818167-ee77-47f1-b2eb-6e2ccfc87f97_ENSG00000121892.10"; exon_number "5"; exon_id "6b818167-ee77-47f1-b2eb-6e2ccfc87f97_ENSG00000121892.10.5";
chr4	/dev/stdin	exon	39850471	39850590	.	-	.	gene_id "6b818167-ee77-47f1-b2eb-6e2ccfc87f97_ENSG00000121892.10"; transcript_id "6b818167-ee77-47f1-b2eb-6e2ccfc87f97_ENSG00000121892.10"; exon_number "6"; exon_id "6b818167-ee77-47f1-b2eb-6e2ccfc87f97_ENSG00000121892.10.6";
chr4	/dev/stdin	CDS	39850471	39850590	.	-	2	gene_id "6b818167-ee77-47f1-b2eb-6e2ccfc87f97_ENSG00000121892.10"; transcript_id "6b818167-ee77-47f1-b2eb-6e2ccfc87f97_ENSG00000121892.10"; exon_number "6"; exon_id "6b818167-ee77-47f1-b2eb-6e2ccfc87f97_ENSG00000121892.10.6";
chr4	/dev/stdin	exon	39851140	39851218	.	-	.	gene_id "6b818167-ee77-47f1-b2eb-6e2ccfc87f97_ENSG00000121892.10"; transcript_id "6b818167-ee77-47f1-b2eb-6e2ccfc87f97_ENSG00000121892.10"; exon_number "7"; exon_id "6b818167-ee77-47f1-b2eb-6e2ccfc87f97_ENSG00000121892.10.7";
chr4	/dev/stdin	CDS	39851140	39851218	.	-	0	gene_id "6b818167-ee77-47f1-b2eb-6e2ccfc87f97_ENSG00000121892.10"; transcript_id "6b818167-ee77-47f1-b2eb-6e2ccfc87f97_ENSG00000121892.10"; exon_number "7"; exon_id "6b818167-ee77-47f1-b2eb-6e2ccfc87f97_ENSG00000121892.10.7";
chr4	/dev/stdin	start_codon	39851216	39851218	.	-	0	gene_id "6b818167-ee77-47f1-b2eb-6e2ccfc87f97_ENSG00000121892.10"; transcript_id "6b818167-ee77-47f1-b2eb-6e2ccfc87f97_ENSG00000121892.10"; exon_number "7"; exon_id "6b818167-ee77-47f1-b2eb-6e2ccfc87f97_ENSG00000121892.10.7";
chr4	/dev/stdin	stop_codon	39824484	39824486	.	-	0	gene_id "6b818167-ee77-47f1-b2eb-6e2ccfc87f97_ENSG00000121892.10"; transcript_id "6b818167-ee77-47f1-b2eb-6e2ccfc87f97_ENSG00000121892.10"; exon_number "1"; exon_id "6b818167-ee77-47f1-b2eb-6e2ccfc87f97_ENSG00000121892.10.1";
chr4	/dev/stdin	transcript	39839482	39874747	.	-	.	gene_id "f81586f3-deab-4536-9e38-dd892dd9a80c_ENSG00000121892.10"; transcript_id "f81586f3-deab-4536-9e38-dd892dd9a80c_ENSG00000121892.10";
chr4	/dev/stdin	exon	39839482	39839828	.	-	.	gene_id "f81586f3-deab-4536-9e38-dd892dd9a80c_ENSG00000121892.10"; transcript_id "f81586f3-deab-4536-9e38-dd892dd9a80c_ENSG00000121892.10"; exon_number "1"; exon_id "f81586f3-deab-4536-9e38-dd892dd9a80c_ENSG00000121892.10.1";
chr4	/dev/stdin	CDS	39839485	39839828	.	-	2	gene_id "f81586f3-deab-4536-9e38-dd892dd9a80c_ENSG00000121892.10"; transcript_id "f81586f3-deab-4536-9e38-dd892dd9a80c_ENSG00000121892.10"; exon_number "1"; exon_id "f81586f3-deab-4536-9e38-dd892dd9a80c_ENSG00000121892.10.1";
chr4	/dev/stdin	exon	39843568	39843676	.	-	.	gene_id "f81586f3-deab-4536-9e38-dd892dd9a80c_ENSG00000121892.10"; transcript_id "f81586f3-deab-4536-9e38-dd892dd9a80c_ENSG00000121892.10"; exon_number "2"; exon_id "f81586f3-deab-4536-9e38-dd892dd9a80c_ENSG00000121892.10.2";
chr4	/dev/stdin	CDS	39843568	39843676	.	-	0	gene_id "f81586f3-deab-4536-9e38-dd892dd9a80c_ENSG00000121892.10"; transcript_id "f81586f3-deab-4536-9e38-dd892dd9a80c_ENSG00000121892.10"; exon_number "2"; exon_id "f81586f3-deab-4536-9e38-dd892dd9a80c_ENSG00000121892.10.2";
chr4	/dev/stdin	exon	39846276	39846421	.	-	.	gene_id "f81586f3-deab-4536-9e38-dd892dd9a80c_ENSG00000121892.10"; transcript_id "f81586f3-deab-4536-9e38-dd892dd9a80c_ENSG00000121892.10"; exon_number "3"; exon_id "f81586f3-deab-4536-9e38-dd892dd9a80c_ENSG00000121892.10.3";
chr4	/dev/stdin	CDS	39846276	39846421	.	-	2	gene_id "f81586f3-deab-4536-9e38-dd892dd9a80c_ENSG00000121892.10"; transcript_id "f81586f3-deab-4536-9e38-dd892dd9a80c_ENSG00000121892.10"; exon_number "3"; exon_id "f81586f3-deab-4536-9e38-dd892dd9a80c_ENSG00000121892.10.3";
chr4	/dev/stdin	exon	39847438	39847500	.	-	.	gene_id "f81586f3-deab-4536-9e38-dd892dd9a80c_ENSG00000121892.10"; transcript_id "f81586f3-deab-4536-9e38-dd892dd9a80c_ENSG00000121892.10"; exon_number "4"; exon_id "f81586f3-deab-4536-9e38-dd892dd9a80c_ENSG00000121892.10.4";
chr4	/dev/stdin	CDS	39847438	39847500	.	-	2	gene_id "f81586f3-deab-4536-9e38-dd892dd9a80c_ENSG00000121892.10"; transcript_id "f81586f3-deab-4536-9e38-dd892dd9a80c_ENSG00000121892.10"; exon_number "4"; exon_id "f81586f3-deab-4536-9e38-dd892dd9a80c_ENSG00000121892.10.4";
chr4	/dev/stdin	exon	39850471	39850590	.	-	.	gene_id "f81586f3-deab-4536-9e38-dd892dd9a80c_ENSG00000121892.10"; transcript_id "f81586f3-deab-4536-9e38-dd892dd9a80c_ENSG00000121892.10"; exon_number "5"; exon_id "f81586f3-deab-4536-9e38-dd892dd9a80c_ENSG00000121892.10.5";
chr4	/dev/stdin	CDS	39850471	39850590	.	-	2	gene_id "f81586f3-deab-4536-9e38-dd892dd9a80c_ENSG00000121892.10"; transcript_id "f81586f3-deab-4536-9e38-dd892dd9a80c_ENSG00000121892.10"; exon_number "5"; exon_id "f81586f3-deab-4536-9e38-dd892dd9a80c_ENSG00000121892.10.5";
chr4	/dev/stdin	exon	39851140	39851272	.	-	.	gene_id "f81586f3-deab-4536-9e38-dd892dd9a80c_ENSG00000121892.10"; transcript_id "f81586f3-deab-4536-9e38-dd892dd9a80c_ENSG00000121892.10"; exon_number "6"; exon_id "f81586f3-deab-4536-9e38-dd892dd9a80c_ENSG00000121892.10.6";
chr4	/dev/stdin	CDS	39851140	39851272	.	-	0	gene_id "f81586f3-deab-4536-9e38-dd892dd9a80c_ENSG00000121892.10"; transcript_id "f81586f3-deab-4536-9e38-dd892dd9a80c_ENSG00000121892.10"; exon_number "6"; exon_id "f81586f3-deab-4536-9e38-dd892dd9a80c_ENSG00000121892.10.6";
chr4	/dev/stdin	exon	39863839	39863953	.	-	.	gene_id "f81586f3-deab-4536-9e38-dd892dd9a80c_ENSG00000121892.10"; transcript_id "f81586f3-deab-4536-9e38-dd892dd9a80c_ENSG00000121892.10"; exon_number "7"; exon_id "f81586f3-deab-4536-9e38-dd892dd9a80c_ENSG00000121892.10.7";
chr4	/dev/stdin	CDS	39863839	39863953	.	-	1	gene_id "f81586f3-deab-4536-9e38-dd892dd9a80c_ENSG00000121892.10"; transcript_id "f81586f3-deab-4536-9e38-dd892dd9a80c_ENSG00000121892.10"; exon_number "7"; exon_id "f81586f3-deab-4536-9e38-dd892dd9a80c_ENSG00000121892.10.7";
chr4	/dev/stdin	exon	39864489	39864693	.	-	.	gene_id "f81586f3-deab-4536-9e38-dd892dd9a80c_ENSG00000121892.10"; transcript_id "f81586f3-deab-4536-9e38-dd892dd9a80c_ENSG00000121892.10"; exon_number "8"; exon_id "f81586f3-deab-4536-9e38-dd892dd9a80c_ENSG00000121892.10.8";
chr4	/dev/stdin	CDS	39864489	39864693	.	-	2	gene_id "f81586f3-deab-4536-9e38-dd892dd9a80c_ENSG00000121892.10"; transcript_id "f81586f3-deab-4536-9e38-dd892dd9a80c_ENSG00000121892.10"; exon_number "8"; exon_id "f81586f3-deab-4536-9e38-dd892dd9a80c_ENSG00000121892.10.8";
chr4	/dev/stdin	exon	39864956	39865079	.	-	.	gene_id "f81586f3-deab-4536-9e38-dd892dd9a80c_ENSG00000121892.10"; transcript_id "f81586f3-deab-4536-9e38-dd892dd9a80c_ENSG00000121892.10"; exon_number "9"; exon_id "f81586f3-deab-4536-9e38-dd892dd9a80c_ENSG00000121892.10.9";
chr4	/dev/stdin	CDS	39864956	39865079	.	-	0	gene_id "f81586f3-deab-4536-9e38-dd892dd9a80c_ENSG00000121892.10"; transcript_id "f81586f3-deab-4536-9e38-dd892dd9a80c_ENSG00000121892.10"; exon_number "9"; exon_id "f81586f3-deab-4536-9e38-dd892dd9a80c_ENSG00000121892.10.9";
chr4	/dev/stdin	exon	39868481	39868617	.	-	.	gene_id "f81586f3-deab-4536-9e38-dd892dd9a80c_ENSG00000121892.10"; transcript_id "f81586f3-deab-4536-9e38-dd892dd9a80c_ENSG00000121892.10"; exon_number "10"; exon_id "f81586f3-deab-4536-9e38-dd892dd9a80c_ENSG00000121892.10.10";
chr4	/dev/stdin	CDS	39868481	39868617	.	-	2	gene_id "f81586f3-deab-4536-9e38-dd892dd9a80c_ENSG00000121892.10"; transcript_id "f81586f3-deab-4536-9e38-dd892dd9a80c_ENSG00000121892.10"; exon_number "10"; exon_id "f81586f3-deab-4536-9e38-dd892dd9a80c_ENSG00000121892.10.10";
chr4	/dev/stdin	exon	39871014	39871082	.	-	.	gene_id "f81586f3-deab-4536-9e38-dd892dd9a80c_ENSG00000121892.10"; transcript_id "f81586f3-deab-4536-9e38-dd892dd9a80c_ENSG00000121892.10"; exon_number "11"; exon_id "f81586f3-deab-4536-9e38-dd892dd9a80c_ENSG00000121892.10.11";
chr4	/dev/stdin	CDS	39871014	39871082	.	-	2	gene_id "f81586f3-deab-4536-9e38-dd892dd9a80c_ENSG00000121892.10"; transcript_id "f81586f3-deab-4536-9e38-dd892dd9a80c_ENSG00000121892.10"; exon_number "11"; exon_id "f81586f3-deab-4536-9e38-dd892dd9a80c_ENSG00000121892.10.11";
chr4	/dev/stdin	exon	39874606	39874747	.	-	.	gene_id "f81586f3-deab-4536-9e38-dd892dd9a80c_ENSG00000121892.10"; transcript_id "f81586f3-deab-4536-9e38-dd892dd9a80c_ENSG00000121892.10"; exon_number "12"; exon_id "f81586f3-deab-4536-9e38-dd892dd9a80c_ENSG00000121892.10.12";
chr4	/dev/stdin	CDS	39874606	39874747	.	-	0	gene_id "f81586f3-deab-4536-9e38-dd892dd9a80c_ENSG00000121892.10"; transcript_id "f81586f3-deab-4536-9e38-dd892dd9a80c_ENSG00000121892.10"; exon_number "12"; exon_id "f81586f3-deab-4536-9e38-dd892dd9a80c_ENSG00000121892.10.12";
chr4	/dev/stdin	start_codon	39874745	39874747	.	-	0	gene_id "f81586f3-deab-4536-9e38-dd892dd9a80c_ENSG00000121892.10"; transcript_id "f81586f3-deab-4536-9e38-dd892dd9a80c_ENSG00000121892.10"; exon_number "12"; exon_id "f81586f3-deab-4536-9e38-dd892dd9a80c_ENSG00000121892.10.12";
chr4	/dev/stdin	stop_codon	39839482	39839484	.	-	0	gene_id "f81586f3-deab-4536-9e38-dd892dd9a80c_ENSG00000121892.10"; transcript_id "f81586f3-deab-4536-9e38-dd892dd9a80c_ENSG00000121892.10"; exon_number "1"; exon_id "f81586f3-deab-4536-9e38-dd892dd9a80c_ENSG00000121892.10.1";
chr4	/dev/stdin	transcript	39929727	39979576	.	-	.	gene_id "babce778-8a2e-4074-aa3e-3eb89c575278_ENSG00000121892.10"; transcript_id "babce778-8a2e-4074-aa3e-3eb89c575278_ENSG00000121892.10";
chr4	/dev/stdin	exon	39929727	39929784	.	-	.	gene_id "babce778-8a2e-4074-aa3e-3eb89c575278_ENSG00000121892.10"; transcript_id "babce778-8a2e-4074-aa3e-3eb89c575278_ENSG00000121892.10"; exon_number "1"; exon_id "babce778-8a2e-4074-aa3e-3eb89c575278_ENSG00000121892.10.1";
chr4	/dev/stdin	CDS	39929727	39929784	.	-	0	gene_id "babce778-8a2e-4074-aa3e-3eb89c575278_ENSG00000121892.10"; transcript_id "babce778-8a2e-4074-aa3e-3eb89c575278_ENSG00000121892.10"; exon_number "1"; exon_id "babce778-8a2e-4074-aa3e-3eb89c575278_ENSG00000121892.10.1";
chr4	/dev/stdin	exon	39978060	39978237	.	-	.	gene_id "babce778-8a2e-4074-aa3e-3eb89c575278_ENSG00000121892.10"; transcript_id "babce778-8a2e-4074-aa3e-3eb89c575278_ENSG00000121892.10"; exon_number "2"; exon_id "babce778-8a2e-4074-aa3e-3eb89c575278_ENSG00000121892.10.2";
chr4	/dev/stdin	CDS	39978060	39978237	.	-	1	gene_id "babce778-8a2e-4074-aa3e-3eb89c575278_ENSG00000121892.10"; transcript_id "babce778-8a2e-4074-aa3e-3eb89c575278_ENSG00000121892.10"; exon_number "2"; exon_id "babce778-8a2e-4074-aa3e-3eb89c575278_ENSG00000121892.10.2";
chr4	/dev/stdin	exon	39979077	39979576	.	-	.	gene_id "babce778-8a2e-4074-aa3e-3eb89c575278_ENSG00000121892.10"; transcript_id "babce778-8a2e-4074-aa3e-3eb89c575278_ENSG00000121892.10"; exon_number "3"; exon_id "babce778-8a2e-4074-aa3e-3eb89c575278_ENSG00000121892.10.3";
chr4	/dev/stdin	CDS	39979077	39979576	.	-	0	gene_id "babce778-8a2e-4074-aa3e-3eb89c575278_ENSG00000121892.10"; transcript_id "babce778-8a2e-4074-aa3e-3eb89c575278_ENSG00000121892.10"; exon_number "3"; exon_id "babce778-8a2e-4074-aa3e-3eb89c575278_ENSG00000121892.10.3";
chr4	/dev/stdin	start_codon	39979574	39979576	.	-	0	gene_id "babce778-8a2e-4074-aa3e-3eb89c575278_ENSG00000121892.10"; transcript_id "babce778-8a2e-4074-aa3e-3eb89c575278_ENSG00000121892.10"; exon_number "3"; exon_id "babce778-8a2e-4074-aa3e-3eb89c575278_ENSG00000121892.10.3";
chr4	/dev/stdin	transcript	40425699	40439903	.	-	.	gene_id "accd539b-e652-42a6-aba9-853bcbde0ac9_ENSG00000163694.10"; transcript_id "accd539b-e652-42a6-aba9-853bcbde0ac9_ENSG00000163694.10";
chr4	/dev/stdin	exon	40425699	40428160	.	-	.	gene_id "accd539b-e652-42a6-aba9-853bcbde0ac9_ENSG00000163694.10"; transcript_id "accd539b-e652-42a6-aba9-853bcbde0ac9_ENSG00000163694.10"; exon_number "1"; exon_id "accd539b-e652-42a6-aba9-853bcbde0ac9_ENSG00000163694.10.1";
chr4	/dev/stdin	CDS	40425702	40428160	.	-	2	gene_id "accd539b-e652-42a6-aba9-853bcbde0ac9_ENSG00000163694.10"; transcript_id "accd539b-e652-42a6-aba9-853bcbde0ac9_ENSG00000163694.10"; exon_number "1"; exon_id "accd539b-e652-42a6-aba9-853bcbde0ac9_ENSG00000163694.10.1";
chr4	/dev/stdin	exon	40434668	40434879	.	-	.	gene_id "accd539b-e652-42a6-aba9-853bcbde0ac9_ENSG00000163694.10"; transcript_id "accd539b-e652-42a6-aba9-853bcbde0ac9_ENSG00000163694.10"; exon_number "2"; exon_id "accd539b-e652-42a6-aba9-853bcbde0ac9_ENSG00000163694.10.2";
chr4	/dev/stdin	CDS	40434668	40434879	.	-	1	gene_id "accd539b-e652-42a6-aba9-853bcbde0ac9_ENSG00000163694.10"; transcript_id "accd539b-e652-42a6-aba9-853bcbde0ac9_ENSG00000163694.10"; exon_number "2"; exon_id "accd539b-e652-42a6-aba9-853bcbde0ac9_ENSG00000163694.10.2";
chr4	/dev/stdin	exon	40438458	40438661	.	-	.	gene_id "accd539b-e652-42a6-aba9-853bcbde0ac9_ENSG00000163694.10"; transcript_id "accd539b-e652-42a6-aba9-853bcbde0ac9_ENSG00000163694.10"; exon_number "3"; exon_id "accd539b-e652-42a6-aba9-853bcbde0ac9_ENSG00000163694.10.3";
chr4	/dev/stdin	CDS	40438458	40438661	.	-	1	gene_id "accd539b-e652-42a6-aba9-853bcbde0ac9_ENSG00000163694.10"; transcript_id "accd539b-e652-42a6-aba9-853bcbde0ac9_ENSG00000163694.10"; exon_number "3"; exon_id "accd539b-e652-42a6-aba9-853bcbde0ac9_ENSG00000163694.10.3";
chr4	/dev/stdin	exon	40439788	40439903	.	-	.	gene_id "accd539b-e652-42a6-aba9-853bcbde0ac9_ENSG00000163694.10"; transcript_id "accd539b-e652-42a6-aba9-853bcbde0ac9_ENSG00000163694.10"; exon_number "4"; exon_id "accd539b-e652-42a6-aba9-853bcbde0ac9_ENSG00000163694.10.4";
chr4	/dev/stdin	CDS	40439788	40439903	.	-	0	gene_id "accd539b-e652-42a6-aba9-853bcbde0ac9_ENSG00000163694.10"; transcript_id "accd539b-e652-42a6-aba9-853bcbde0ac9_ENSG00000163694.10"; exon_number "4"; exon_id "accd539b-e652-42a6-aba9-853bcbde0ac9_ENSG00000163694.10.4";
chr4	/dev/stdin	start_codon	40439901	40439903	.	-	0	gene_id "accd539b-e652-42a6-aba9-853bcbde0ac9_ENSG00000163694.10"; transcript_id "accd539b-e652-42a6-aba9-853bcbde0ac9_ENSG00000163694.10"; exon_number "4"; exon_id "accd539b-e652-42a6-aba9-853bcbde0ac9_ENSG00000163694.10.4";
chr4	/dev/stdin	stop_codon	40425699	40425701	.	-	0	gene_id "accd539b-e652-42a6-aba9-853bcbde0ac9_ENSG00000163694.10"; transcript_id "accd539b-e652-42a6-aba9-853bcbde0ac9_ENSG00000163694.10"; exon_number "1"; exon_id "accd539b-e652-42a6-aba9-853bcbde0ac9_ENSG00000163694.10.1";
chr4	/dev/stdin	transcript	40817331	41016127	.	-	.	gene_id "9c5a7c3e-d33e-4d99-bd3b-9203b5076fd6_ENSG00000163697.12"; transcript_id "9c5a7c3e-d33e-4d99-bd3b-9203b5076fd6_ENSG00000163697.12";
chr4	/dev/stdin	exon	40817331	40818276	.	-	.	gene_id "9c5a7c3e-d33e-4d99-bd3b-9203b5076fd6_ENSG00000163697.12"; transcript_id "9c5a7c3e-d33e-4d99-bd3b-9203b5076fd6_ENSG00000163697.12"; exon_number "1"; exon_id "9c5a7c3e-d33e-4d99-bd3b-9203b5076fd6_ENSG00000163697.12.1";
chr4	/dev/stdin	CDS	40817334	40818276	.	-	1	gene_id "9c5a7c3e-d33e-4d99-bd3b-9203b5076fd6_ENSG00000163697.12"; transcript_id "9c5a7c3e-d33e-4d99-bd3b-9203b5076fd6_ENSG00000163697.12"; exon_number "1"; exon_id "9c5a7c3e-d33e-4d99-bd3b-9203b5076fd6_ENSG00000163697.12.1";
chr4	/dev/stdin	exon	40823888	40824067	.	-	.	gene_id "9c5a7c3e-d33e-4d99-bd3b-9203b5076fd6_ENSG00000163697.12"; transcript_id "9c5a7c3e-d33e-4d99-bd3b-9203b5076fd6_ENSG00000163697.12"; exon_number "2"; exon_id "9c5a7c3e-d33e-4d99-bd3b-9203b5076fd6_ENSG00000163697.12.2";
chr4	/dev/stdin	CDS	40823888	40824067	.	-	1	gene_id "9c5a7c3e-d33e-4d99-bd3b-9203b5076fd6_ENSG00000163697.12"; transcript_id "9c5a7c3e-d33e-4d99-bd3b-9203b5076fd6_ENSG00000163697.12"; exon_number "2"; exon_id "9c5a7c3e-d33e-4d99-bd3b-9203b5076fd6_ENSG00000163697.12.2";
chr4	/dev/stdin	exon	40825661	40825776	.	-	.	gene_id "9c5a7c3e-d33e-4d99-bd3b-9203b5076fd6_ENSG00000163697.12"; transcript_id "9c5a7c3e-d33e-4d99-bd3b-9203b5076fd6_ENSG00000163697.12"; exon_number "3"; exon_id "9c5a7c3e-d33e-4d99-bd3b-9203b5076fd6_ENSG00000163697.12.3";
chr4	/dev/stdin	CDS	40825661	40825776	.	-	0	gene_id "9c5a7c3e-d33e-4d99-bd3b-9203b5076fd6_ENSG00000163697.12"; transcript_id "9c5a7c3e-d33e-4d99-bd3b-9203b5076fd6_ENSG00000163697.12"; exon_number "3"; exon_id "9c5a7c3e-d33e-4d99-bd3b-9203b5076fd6_ENSG00000163697.12.3";
chr4	/dev/stdin	exon	40827904	40827987	.	-	.	gene_id "9c5a7c3e-d33e-4d99-bd3b-9203b5076fd6_ENSG00000163697.12"; transcript_id "9c5a7c3e-d33e-4d99-bd3b-9203b5076fd6_ENSG00000163697.12"; exon_number "4"; exon_id "9c5a7c3e-d33e-4d99-bd3b-9203b5076fd6_ENSG00000163697.12.4";
chr4	/dev/stdin	CDS	40827904	40827987	.	-	0	gene_id "9c5a7c3e-d33e-4d99-bd3b-9203b5076fd6_ENSG00000163697.12"; transcript_id "9c5a7c3e-d33e-4d99-bd3b-9203b5076fd6_ENSG00000163697.12"; exon_number "4"; exon_id "9c5a7c3e-d33e-4d99-bd3b-9203b5076fd6_ENSG00000163697.12.4";
chr4	/dev/stdin	exon	40829149	40829236	.	-	.	gene_id "9c5a7c3e-d33e-4d99-bd3b-9203b5076fd6_ENSG00000163697.12"; transcript_id "9c5a7c3e-d33e-4d99-bd3b-9203b5076fd6_ENSG00000163697.12"; exon_number "5"; exon_id "9c5a7c3e-d33e-4d99-bd3b-9203b5076fd6_ENSG00000163697.12.5";
chr4	/dev/stdin	CDS	40829149	40829236	.	-	1	gene_id "9c5a7c3e-d33e-4d99-bd3b-9203b5076fd6_ENSG00000163697.12"; transcript_id "9c5a7c3e-d33e-4d99-bd3b-9203b5076fd6_ENSG00000163697.12"; exon_number "5"; exon_id "9c5a7c3e-d33e-4d99-bd3b-9203b5076fd6_ENSG00000163697.12.5";
chr4	/dev/stdin	exon	40832480	40832594	.	-	.	gene_id "9c5a7c3e-d33e-4d99-bd3b-9203b5076fd6_ENSG00000163697.12"; transcript_id "9c5a7c3e-d33e-4d99-bd3b-9203b5076fd6_ENSG00000163697.12"; exon_number "6"; exon_id "9c5a7c3e-d33e-4d99-bd3b-9203b5076fd6_ENSG00000163697.12.6";
chr4	/dev/stdin	CDS	40832480	40832594	.	-	2	gene_id "9c5a7c3e-d33e-4d99-bd3b-9203b5076fd6_ENSG00000163697.12"; transcript_id "9c5a7c3e-d33e-4d99-bd3b-9203b5076fd6_ENSG00000163697.12"; exon_number "6"; exon_id "9c5a7c3e-d33e-4d99-bd3b-9203b5076fd6_ENSG00000163697.12.6";
chr4	/dev/stdin	exon	40892381	40892508	.	-	.	gene_id "9c5a7c3e-d33e-4d99-bd3b-9203b5076fd6_ENSG00000163697.12"; transcript_id "9c5a7c3e-d33e-4d99-bd3b-9203b5076fd6_ENSG00000163697.12"; exon_number "7"; exon_id "9c5a7c3e-d33e-4d99-bd3b-9203b5076fd6_ENSG00000163697.12.7";
chr4	/dev/stdin	CDS	40892381	40892508	.	-	1	gene_id "9c5a7c3e-d33e-4d99-bd3b-9203b5076fd6_ENSG00000163697.12"; transcript_id "9c5a7c3e-d33e-4d99-bd3b-9203b5076fd6_ENSG00000163697.12"; exon_number "7"; exon_id "9c5a7c3e-d33e-4d99-bd3b-9203b5076fd6_ENSG00000163697.12.7";
chr4	/dev/stdin	exon	40895282	40895428	.	-	.	gene_id "9c5a7c3e-d33e-4d99-bd3b-9203b5076fd6_ENSG00000163697.12"; transcript_id "9c5a7c3e-d33e-4d99-bd3b-9203b5076fd6_ENSG00000163697.12"; exon_number "8"; exon_id "9c5a7c3e-d33e-4d99-bd3b-9203b5076fd6_ENSG00000163697.12.8";
chr4	/dev/stdin	CDS	40895282	40895428	.	-	1	gene_id "9c5a7c3e-d33e-4d99-bd3b-9203b5076fd6_ENSG00000163697.12"; transcript_id "9c5a7c3e-d33e-4d99-bd3b-9203b5076fd6_ENSG00000163697.12"; exon_number "8"; exon_id "9c5a7c3e-d33e-4d99-bd3b-9203b5076fd6_ENSG00000163697.12.8";
chr4	/dev/stdin	exon	40936473	40936533	.	-	.	gene_id "9c5a7c3e-d33e-4d99-bd3b-9203b5076fd6_ENSG00000163697.12"; transcript_id "9c5a7c3e-d33e-4d99-bd3b-9203b5076fd6_ENSG00000163697.12"; exon_number "9"; exon_id "9c5a7c3e-d33e-4d99-bd3b-9203b5076fd6_ENSG00000163697.12.9";
chr4	/dev/stdin	CDS	40936473	40936533	.	-	2	gene_id "9c5a7c3e-d33e-4d99-bd3b-9203b5076fd6_ENSG00000163697.12"; transcript_id "9c5a7c3e-d33e-4d99-bd3b-9203b5076fd6_ENSG00000163697.12"; exon_number "9"; exon_id "9c5a7c3e-d33e-4d99-bd3b-9203b5076fd6_ENSG00000163697.12.9";
chr4	/dev/stdin	exon	40936631	40936716	.	-	.	gene_id "9c5a7c3e-d33e-4d99-bd3b-9203b5076fd6_ENSG00000163697.12"; transcript_id "9c5a7c3e-d33e-4d99-bd3b-9203b5076fd6_ENSG00000163697.12"; exon_number "10"; exon_id "9c5a7c3e-d33e-4d99-bd3b-9203b5076fd6_ENSG00000163697.12.10";
chr4	/dev/stdin	CDS	40936631	40936716	.	-	1	gene_id "9c5a7c3e-d33e-4d99-bd3b-9203b5076fd6_ENSG00000163697.12"; transcript_id "9c5a7c3e-d33e-4d99-bd3b-9203b5076fd6_ENSG00000163697.12"; exon_number "10"; exon_id "9c5a7c3e-d33e-4d99-bd3b-9203b5076fd6_ENSG00000163697.12.10";
chr4	/dev/stdin	exon	40937094	40937156	.	-	.	gene_id "9c5a7c3e-d33e-4d99-bd3b-9203b5076fd6_ENSG00000163697.12"; transcript_id "9c5a7c3e-d33e-4d99-bd3b-9203b5076fd6_ENSG00000163697.12"; exon_number "11"; exon_id "9c5a7c3e-d33e-4d99-bd3b-9203b5076fd6_ENSG00000163697.12.11";
chr4	/dev/stdin	CDS	40937094	40937156	.	-	1	gene_id "9c5a7c3e-d33e-4d99-bd3b-9203b5076fd6_ENSG00000163697.12"; transcript_id "9c5a7c3e-d33e-4d99-bd3b-9203b5076fd6_ENSG00000163697.12"; exon_number "11"; exon_id "9c5a7c3e-d33e-4d99-bd3b-9203b5076fd6_ENSG00000163697.12.11";
chr4	/dev/stdin	exon	40946882	40947087	.	-	.	gene_id "9c5a7c3e-d33e-4d99-bd3b-9203b5076fd6_ENSG00000163697.12"; transcript_id "9c5a7c3e-d33e-4d99-bd3b-9203b5076fd6_ENSG00000163697.12"; exon_number "12"; exon_id "9c5a7c3e-d33e-4d99-bd3b-9203b5076fd6_ENSG00000163697.12.12";
chr4	/dev/stdin	CDS	40946882	40947087	.	-	0	gene_id "9c5a7c3e-d33e-4d99-bd3b-9203b5076fd6_ENSG00000163697.12"; transcript_id "9c5a7c3e-d33e-4d99-bd3b-9203b5076fd6_ENSG00000163697.12"; exon_number "12"; exon_id "9c5a7c3e-d33e-4d99-bd3b-9203b5076fd6_ENSG00000163697.12.12";
chr4	/dev/stdin	exon	41015600	41016127	.	-	.	gene_id "9c5a7c3e-d33e-4d99-bd3b-9203b5076fd6_ENSG00000163697.12"; transcript_id "9c5a7c3e-d33e-4d99-bd3b-9203b5076fd6_ENSG00000163697.12"; exon_number "13"; exon_id "9c5a7c3e-d33e-4d99-bd3b-9203b5076fd6_ENSG00000163697.12.13";
chr4	/dev/stdin	CDS	41015600	41016127	.	-	0	gene_id "9c5a7c3e-d33e-4d99-bd3b-9203b5076fd6_ENSG00000163697.12"; transcript_id "9c5a7c3e-d33e-4d99-bd3b-9203b5076fd6_ENSG00000163697.12"; exon_number "13"; exon_id "9c5a7c3e-d33e-4d99-bd3b-9203b5076fd6_ENSG00000163697.12.13";
chr4	/dev/stdin	start_codon	41016125	41016127	.	-	0	gene_id "9c5a7c3e-d33e-4d99-bd3b-9203b5076fd6_ENSG00000163697.12"; transcript_id "9c5a7c3e-d33e-4d99-bd3b-9203b5076fd6_ENSG00000163697.12"; exon_number "13"; exon_id "9c5a7c3e-d33e-4d99-bd3b-9203b5076fd6_ENSG00000163697.12.13";
chr4	/dev/stdin	stop_codon	40817331	40817333	.	-	0	gene_id "9c5a7c3e-d33e-4d99-bd3b-9203b5076fd6_ENSG00000163697.12"; transcript_id "9c5a7c3e-d33e-4d99-bd3b-9203b5076fd6_ENSG00000163697.12"; exon_number "1"; exon_id "9c5a7c3e-d33e-4d99-bd3b-9203b5076fd6_ENSG00000163697.12.1";
chr4	/dev/stdin	transcript	40892327	41216535	.	-	.	gene_id "c7c0c59e-ab0d-463c-ac8c-2c7e0190feef_ENSG00000163697.12"; transcript_id "c7c0c59e-ab0d-463c-ac8c-2c7e0190feef_ENSG00000163697.12";
chr4	/dev/stdin	exon	40892327	40892508	.	-	.	gene_id "c7c0c59e-ab0d-463c-ac8c-2c7e0190feef_ENSG00000163697.12"; transcript_id "c7c0c59e-ab0d-463c-ac8c-2c7e0190feef_ENSG00000163697.12"; exon_number "1"; exon_id "c7c0c59e-ab0d-463c-ac8c-2c7e0190feef_ENSG00000163697.12.1";
chr4	/dev/stdin	CDS	40892327	40892508	.	-	0	gene_id "c7c0c59e-ab0d-463c-ac8c-2c7e0190feef_ENSG00000163697.12"; transcript_id "c7c0c59e-ab0d-463c-ac8c-2c7e0190feef_ENSG00000163697.12"; exon_number "1"; exon_id "c7c0c59e-ab0d-463c-ac8c-2c7e0190feef_ENSG00000163697.12.1";
chr4	/dev/stdin	exon	40895282	40895428	.	-	.	gene_id "c7c0c59e-ab0d-463c-ac8c-2c7e0190feef_ENSG00000163697.12"; transcript_id "c7c0c59e-ab0d-463c-ac8c-2c7e0190feef_ENSG00000163697.12"; exon_number "2"; exon_id "c7c0c59e-ab0d-463c-ac8c-2c7e0190feef_ENSG00000163697.12.2";
chr4	/dev/stdin	CDS	40895282	40895428	.	-	0	gene_id "c7c0c59e-ab0d-463c-ac8c-2c7e0190feef_ENSG00000163697.12"; transcript_id "c7c0c59e-ab0d-463c-ac8c-2c7e0190feef_ENSG00000163697.12"; exon_number "2"; exon_id "c7c0c59e-ab0d-463c-ac8c-2c7e0190feef_ENSG00000163697.12.2";
chr4	/dev/stdin	exon	40936473	40936533	.	-	.	gene_id "c7c0c59e-ab0d-463c-ac8c-2c7e0190feef_ENSG00000163697.12"; transcript_id "c7c0c59e-ab0d-463c-ac8c-2c7e0190feef_ENSG00000163697.12"; exon_number "3"; exon_id "c7c0c59e-ab0d-463c-ac8c-2c7e0190feef_ENSG00000163697.12.3";
chr4	/dev/stdin	CDS	40936473	40936533	.	-	1	gene_id "c7c0c59e-ab0d-463c-ac8c-2c7e0190feef_ENSG00000163697.12"; transcript_id "c7c0c59e-ab0d-463c-ac8c-2c7e0190feef_ENSG00000163697.12"; exon_number "3"; exon_id "c7c0c59e-ab0d-463c-ac8c-2c7e0190feef_ENSG00000163697.12.3";
chr4	/dev/stdin	exon	40936631	40936716	.	-	.	gene_id "c7c0c59e-ab0d-463c-ac8c-2c7e0190feef_ENSG00000163697.12"; transcript_id "c7c0c59e-ab0d-463c-ac8c-2c7e0190feef_ENSG00000163697.12"; exon_number "4"; exon_id "c7c0c59e-ab0d-463c-ac8c-2c7e0190feef_ENSG00000163697.12.4";
chr4	/dev/stdin	CDS	40936631	40936716	.	-	0	gene_id "c7c0c59e-ab0d-463c-ac8c-2c7e0190feef_ENSG00000163697.12"; transcript_id "c7c0c59e-ab0d-463c-ac8c-2c7e0190feef_ENSG00000163697.12"; exon_number "4"; exon_id "c7c0c59e-ab0d-463c-ac8c-2c7e0190feef_ENSG00000163697.12.4";
chr4	/dev/stdin	exon	40937094	40937156	.	-	.	gene_id "c7c0c59e-ab0d-463c-ac8c-2c7e0190feef_ENSG00000163697.12"; transcript_id "c7c0c59e-ab0d-463c-ac8c-2c7e0190feef_ENSG00000163697.12"; exon_number "5"; exon_id "c7c0c59e-ab0d-463c-ac8c-2c7e0190feef_ENSG00000163697.12.5";
chr4	/dev/stdin	CDS	40937094	40937156	.	-	0	gene_id "c7c0c59e-ab0d-463c-ac8c-2c7e0190feef_ENSG00000163697.12"; transcript_id "c7c0c59e-ab0d-463c-ac8c-2c7e0190feef_ENSG00000163697.12"; exon_number "5"; exon_id "c7c0c59e-ab0d-463c-ac8c-2c7e0190feef_ENSG00000163697.12.5";
chr4	/dev/stdin	exon	40946882	40947090	.	-	.	gene_id "c7c0c59e-ab0d-463c-ac8c-2c7e0190feef_ENSG00000163697.12"; transcript_id "c7c0c59e-ab0d-463c-ac8c-2c7e0190feef_ENSG00000163697.12"; exon_number "6"; exon_id "c7c0c59e-ab0d-463c-ac8c-2c7e0190feef_ENSG00000163697.12.6";
chr4	/dev/stdin	CDS	40946882	40947090	.	-	2	gene_id "c7c0c59e-ab0d-463c-ac8c-2c7e0190feef_ENSG00000163697.12"; transcript_id "c7c0c59e-ab0d-463c-ac8c-2c7e0190feef_ENSG00000163697.12"; exon_number "6"; exon_id "c7c0c59e-ab0d-463c-ac8c-2c7e0190feef_ENSG00000163697.12.6";
chr4	/dev/stdin	exon	41015600	41016415	.	-	.	gene_id "c7c0c59e-ab0d-463c-ac8c-2c7e0190feef_ENSG00000163697.12"; transcript_id "c7c0c59e-ab0d-463c-ac8c-2c7e0190feef_ENSG00000163697.12"; exon_number "7"; exon_id "c7c0c59e-ab0d-463c-ac8c-2c7e0190feef_ENSG00000163697.12.7";
chr4	/dev/stdin	CDS	41015600	41016415	.	-	2	gene_id "c7c0c59e-ab0d-463c-ac8c-2c7e0190feef_ENSG00000163697.12"; transcript_id "c7c0c59e-ab0d-463c-ac8c-2c7e0190feef_ENSG00000163697.12"; exon_number "7"; exon_id "c7c0c59e-ab0d-463c-ac8c-2c7e0190feef_ENSG00000163697.12.7";
chr4	/dev/stdin	exon	41035253	41035321	.	-	.	gene_id "c7c0c59e-ab0d-463c-ac8c-2c7e0190feef_ENSG00000163697.12"; transcript_id "c7c0c59e-ab0d-463c-ac8c-2c7e0190feef_ENSG00000163697.12"; exon_number "8"; exon_id "c7c0c59e-ab0d-463c-ac8c-2c7e0190feef_ENSG00000163697.12.8";
chr4	/dev/stdin	CDS	41035253	41035321	.	-	2	gene_id "c7c0c59e-ab0d-463c-ac8c-2c7e0190feef_ENSG00000163697.12"; transcript_id "c7c0c59e-ab0d-463c-ac8c-2c7e0190feef_ENSG00000163697.12"; exon_number "8"; exon_id "c7c0c59e-ab0d-463c-ac8c-2c7e0190feef_ENSG00000163697.12.8";
chr4	/dev/stdin	exon	41102656	41102767	.	-	.	gene_id "c7c0c59e-ab0d-463c-ac8c-2c7e0190feef_ENSG00000163697.12"; transcript_id "c7c0c59e-ab0d-463c-ac8c-2c7e0190feef_ENSG00000163697.12"; exon_number "9"; exon_id "c7c0c59e-ab0d-463c-ac8c-2c7e0190feef_ENSG00000163697.12.9";
chr4	/dev/stdin	CDS	41102656	41102767	.	-	0	gene_id "c7c0c59e-ab0d-463c-ac8c-2c7e0190feef_ENSG00000163697.12"; transcript_id "c7c0c59e-ab0d-463c-ac8c-2c7e0190feef_ENSG00000163697.12"; exon_number "9"; exon_id "c7c0c59e-ab0d-463c-ac8c-2c7e0190feef_ENSG00000163697.12.9";
chr4	/dev/stdin	exon	41145004	41145159	.	-	.	gene_id "c7c0c59e-ab0d-463c-ac8c-2c7e0190feef_ENSG00000163697.12"; transcript_id "c7c0c59e-ab0d-463c-ac8c-2c7e0190feef_ENSG00000163697.12"; exon_number "10"; exon_id "c7c0c59e-ab0d-463c-ac8c-2c7e0190feef_ENSG00000163697.12.10";
chr4	/dev/stdin	CDS	41145004	41145159	.	-	0	gene_id "c7c0c59e-ab0d-463c-ac8c-2c7e0190feef_ENSG00000163697.12"; transcript_id "c7c0c59e-ab0d-463c-ac8c-2c7e0190feef_ENSG00000163697.12"; exon_number "10"; exon_id "c7c0c59e-ab0d-463c-ac8c-2c7e0190feef_ENSG00000163697.12.10";
chr4	/dev/stdin	exon	41216422	41216535	.	-	.	gene_id "c7c0c59e-ab0d-463c-ac8c-2c7e0190feef_ENSG00000163697.12"; transcript_id "c7c0c59e-ab0d-463c-ac8c-2c7e0190feef_ENSG00000163697.12"; exon_number "11"; exon_id "c7c0c59e-ab0d-463c-ac8c-2c7e0190feef_ENSG00000163697.12.11";
chr4	/dev/stdin	CDS	41216422	41216535	.	-	0	gene_id "c7c0c59e-ab0d-463c-ac8c-2c7e0190feef_ENSG00000163697.12"; transcript_id "c7c0c59e-ab0d-463c-ac8c-2c7e0190feef_ENSG00000163697.12"; exon_number "11"; exon_id "c7c0c59e-ab0d-463c-ac8c-2c7e0190feef_ENSG00000163697.12.11";
chr4	/dev/stdin	start_codon	41216533	41216535	.	-	0	gene_id "c7c0c59e-ab0d-463c-ac8c-2c7e0190feef_ENSG00000163697.12"; transcript_id "c7c0c59e-ab0d-463c-ac8c-2c7e0190feef_ENSG00000163697.12"; exon_number "11"; exon_id "c7c0c59e-ab0d-463c-ac8c-2c7e0190feef_ENSG00000163697.12.11";
chr4	/dev/stdin	transcript	41937138	41956874	.	+	.	gene_id "ENST00000504986.1-1_ENSG00000109133.8"; transcript_id "ENST00000504986.1-1_ENSG00000109133.8";
chr4	/dev/stdin	exon	41937138	41937546	.	+	.	gene_id "ENST00000504986.1-1_ENSG00000109133.8"; transcript_id "ENST00000504986.1-1_ENSG00000109133.8"; exon_number "1"; exon_id "ENST00000504986.1-1_ENSG00000109133.8.1";
chr4	/dev/stdin	CDS	41937138	41937546	.	+	0	gene_id "ENST00000504986.1-1_ENSG00000109133.8"; transcript_id "ENST00000504986.1-1_ENSG00000109133.8"; exon_number "1"; exon_id "ENST00000504986.1-1_ENSG00000109133.8.1";
chr4	/dev/stdin	exon	41940619	41940713	.	+	.	gene_id "ENST00000504986.1-1_ENSG00000109133.8"; transcript_id "ENST00000504986.1-1_ENSG00000109133.8"; exon_number "2"; exon_id "ENST00000504986.1-1_ENSG00000109133.8.2";
chr4	/dev/stdin	CDS	41940619	41940713	.	+	2	gene_id "ENST00000504986.1-1_ENSG00000109133.8"; transcript_id "ENST00000504986.1-1_ENSG00000109133.8"; exon_number "2"; exon_id "ENST00000504986.1-1_ENSG00000109133.8.2";
chr4	/dev/stdin	exon	41941213	41941400	.	+	.	gene_id "ENST00000504986.1-1_ENSG00000109133.8"; transcript_id "ENST00000504986.1-1_ENSG00000109133.8"; exon_number "3"; exon_id "ENST00000504986.1-1_ENSG00000109133.8.3";
chr4	/dev/stdin	CDS	41941213	41941400	.	+	0	gene_id "ENST00000504986.1-1_ENSG00000109133.8"; transcript_id "ENST00000504986.1-1_ENSG00000109133.8"; exon_number "3"; exon_id "ENST00000504986.1-1_ENSG00000109133.8.3";
chr4	/dev/stdin	exon	41945764	41945831	.	+	.	gene_id "ENST00000504986.1-1_ENSG00000109133.8"; transcript_id "ENST00000504986.1-1_ENSG00000109133.8"; exon_number "4"; exon_id "ENST00000504986.1-1_ENSG00000109133.8.4";
chr4	/dev/stdin	CDS	41945764	41945831	.	+	1	gene_id "ENST00000504986.1-1_ENSG00000109133.8"; transcript_id "ENST00000504986.1-1_ENSG00000109133.8"; exon_number "4"; exon_id "ENST00000504986.1-1_ENSG00000109133.8.4";
chr4	/dev/stdin	exon	41946810	41946943	.	+	.	gene_id "ENST00000504986.1-1_ENSG00000109133.8"; transcript_id "ENST00000504986.1-1_ENSG00000109133.8"; exon_number "5"; exon_id "ENST00000504986.1-1_ENSG00000109133.8.5";
chr4	/dev/stdin	CDS	41946810	41946943	.	+	2	gene_id "ENST00000504986.1-1_ENSG00000109133.8"; transcript_id "ENST00000504986.1-1_ENSG00000109133.8"; exon_number "5"; exon_id "ENST00000504986.1-1_ENSG00000109133.8.5";
chr4	/dev/stdin	exon	41951319	41951402	.	+	.	gene_id "ENST00000504986.1-1_ENSG00000109133.8"; transcript_id "ENST00000504986.1-1_ENSG00000109133.8"; exon_number "6"; exon_id "ENST00000504986.1-1_ENSG00000109133.8.6";
chr4	/dev/stdin	CDS	41951319	41951402	.	+	0	gene_id "ENST00000504986.1-1_ENSG00000109133.8"; transcript_id "ENST00000504986.1-1_ENSG00000109133.8"; exon_number "6"; exon_id "ENST00000504986.1-1_ENSG00000109133.8.6";
chr4	/dev/stdin	exon	41956087	41956874	.	+	.	gene_id "ENST00000504986.1-1_ENSG00000109133.8"; transcript_id "ENST00000504986.1-1_ENSG00000109133.8"; exon_number "7"; exon_id "ENST00000504986.1-1_ENSG00000109133.8.7";
chr4	/dev/stdin	CDS	41956087	41956874	.	+	0	gene_id "ENST00000504986.1-1_ENSG00000109133.8"; transcript_id "ENST00000504986.1-1_ENSG00000109133.8"; exon_number "7"; exon_id "ENST00000504986.1-1_ENSG00000109133.8.7";
chr4	/dev/stdin	start_codon	41937138	41937140	.	+	0	gene_id "ENST00000504986.1-1_ENSG00000109133.8"; transcript_id "ENST00000504986.1-1_ENSG00000109133.8"; exon_number "1"; exon_id "ENST00000504986.1-1_ENSG00000109133.8.1";
chr4	/dev/stdin	transcript	41937138	41956038	.	+	.	gene_id "1b97f54b-35d3-4658-a51a-591c862a7e8e_ENSG00000109133.8"; transcript_id "1b97f54b-35d3-4658-a51a-591c862a7e8e_ENSG00000109133.8";
chr4	/dev/stdin	exon	41937138	41937546	.	+	.	gene_id "1b97f54b-35d3-4658-a51a-591c862a7e8e_ENSG00000109133.8"; transcript_id "1b97f54b-35d3-4658-a51a-591c862a7e8e_ENSG00000109133.8"; exon_number "1"; exon_id "1b97f54b-35d3-4658-a51a-591c862a7e8e_ENSG00000109133.8.1";
chr4	/dev/stdin	CDS	41937138	41937546	.	+	0	gene_id "1b97f54b-35d3-4658-a51a-591c862a7e8e_ENSG00000109133.8"; transcript_id "1b97f54b-35d3-4658-a51a-591c862a7e8e_ENSG00000109133.8"; exon_number "1"; exon_id "1b97f54b-35d3-4658-a51a-591c862a7e8e_ENSG00000109133.8.1";
chr4	/dev/stdin	exon	41940619	41940713	.	+	.	gene_id "1b97f54b-35d3-4658-a51a-591c862a7e8e_ENSG00000109133.8"; transcript_id "1b97f54b-35d3-4658-a51a-591c862a7e8e_ENSG00000109133.8"; exon_number "2"; exon_id "1b97f54b-35d3-4658-a51a-591c862a7e8e_ENSG00000109133.8.2";
chr4	/dev/stdin	CDS	41940619	41940713	.	+	2	gene_id "1b97f54b-35d3-4658-a51a-591c862a7e8e_ENSG00000109133.8"; transcript_id "1b97f54b-35d3-4658-a51a-591c862a7e8e_ENSG00000109133.8"; exon_number "2"; exon_id "1b97f54b-35d3-4658-a51a-591c862a7e8e_ENSG00000109133.8.2";
chr4	/dev/stdin	exon	41941213	41941400	.	+	.	gene_id "1b97f54b-35d3-4658-a51a-591c862a7e8e_ENSG00000109133.8"; transcript_id "1b97f54b-35d3-4658-a51a-591c862a7e8e_ENSG00000109133.8"; exon_number "3"; exon_id "1b97f54b-35d3-4658-a51a-591c862a7e8e_ENSG00000109133.8.3";
chr4	/dev/stdin	CDS	41941213	41941400	.	+	0	gene_id "1b97f54b-35d3-4658-a51a-591c862a7e8e_ENSG00000109133.8"; transcript_id "1b97f54b-35d3-4658-a51a-591c862a7e8e_ENSG00000109133.8"; exon_number "3"; exon_id "1b97f54b-35d3-4658-a51a-591c862a7e8e_ENSG00000109133.8.3";
chr4	/dev/stdin	exon	41945764	41945831	.	+	.	gene_id "1b97f54b-35d3-4658-a51a-591c862a7e8e_ENSG00000109133.8"; transcript_id "1b97f54b-35d3-4658-a51a-591c862a7e8e_ENSG00000109133.8"; exon_number "4"; exon_id "1b97f54b-35d3-4658-a51a-591c862a7e8e_ENSG00000109133.8.4";
chr4	/dev/stdin	CDS	41945764	41945831	.	+	1	gene_id "1b97f54b-35d3-4658-a51a-591c862a7e8e_ENSG00000109133.8"; transcript_id "1b97f54b-35d3-4658-a51a-591c862a7e8e_ENSG00000109133.8"; exon_number "4"; exon_id "1b97f54b-35d3-4658-a51a-591c862a7e8e_ENSG00000109133.8.4";
chr4	/dev/stdin	exon	41946810	41946943	.	+	.	gene_id "1b97f54b-35d3-4658-a51a-591c862a7e8e_ENSG00000109133.8"; transcript_id "1b97f54b-35d3-4658-a51a-591c862a7e8e_ENSG00000109133.8"; exon_number "5"; exon_id "1b97f54b-35d3-4658-a51a-591c862a7e8e_ENSG00000109133.8.5";
chr4	/dev/stdin	CDS	41946810	41946943	.	+	2	gene_id "1b97f54b-35d3-4658-a51a-591c862a7e8e_ENSG00000109133.8"; transcript_id "1b97f54b-35d3-4658-a51a-591c862a7e8e_ENSG00000109133.8"; exon_number "5"; exon_id "1b97f54b-35d3-4658-a51a-591c862a7e8e_ENSG00000109133.8.5";
chr4	/dev/stdin	exon	41951319	41951402	.	+	.	gene_id "1b97f54b-35d3-4658-a51a-591c862a7e8e_ENSG00000109133.8"; transcript_id "1b97f54b-35d3-4658-a51a-591c862a7e8e_ENSG00000109133.8"; exon_number "6"; exon_id "1b97f54b-35d3-4658-a51a-591c862a7e8e_ENSG00000109133.8.6";
chr4	/dev/stdin	CDS	41951319	41951402	.	+	0	gene_id "1b97f54b-35d3-4658-a51a-591c862a7e8e_ENSG00000109133.8"; transcript_id "1b97f54b-35d3-4658-a51a-591c862a7e8e_ENSG00000109133.8"; exon_number "6"; exon_id "1b97f54b-35d3-4658-a51a-591c862a7e8e_ENSG00000109133.8.6";
chr4	/dev/stdin	exon	41955777	41956038	.	+	.	gene_id "1b97f54b-35d3-4658-a51a-591c862a7e8e_ENSG00000109133.8"; transcript_id "1b97f54b-35d3-4658-a51a-591c862a7e8e_ENSG00000109133.8"; exon_number "7"; exon_id "1b97f54b-35d3-4658-a51a-591c862a7e8e_ENSG00000109133.8.7";
chr4	/dev/stdin	CDS	41955777	41956038	.	+	0	gene_id "1b97f54b-35d3-4658-a51a-591c862a7e8e_ENSG00000109133.8"; transcript_id "1b97f54b-35d3-4658-a51a-591c862a7e8e_ENSG00000109133.8"; exon_number "7"; exon_id "1b97f54b-35d3-4658-a51a-591c862a7e8e_ENSG00000109133.8.7";
chr4	/dev/stdin	start_codon	41937138	41937140	.	+	0	gene_id "1b97f54b-35d3-4658-a51a-591c862a7e8e_ENSG00000109133.8"; transcript_id "1b97f54b-35d3-4658-a51a-591c862a7e8e_ENSG00000109133.8"; exon_number "1"; exon_id "1b97f54b-35d3-4658-a51a-591c862a7e8e_ENSG00000109133.8.1";
chr4	/dev/stdin	transcript	41937138	41956874	.	+	.	gene_id "ENST00000513702.1-1_ENSG00000109133.8"; transcript_id "ENST00000513702.1-1_ENSG00000109133.8";
chr4	/dev/stdin	exon	41937138	41937279	.	+	.	gene_id "ENST00000513702.1-1_ENSG00000109133.8"; transcript_id "ENST00000513702.1-1_ENSG00000109133.8"; exon_number "1"; exon_id "ENST00000513702.1-1_ENSG00000109133.8.1";
chr4	/dev/stdin	CDS	41937138	41937279	.	+	0	gene_id "ENST00000513702.1-1_ENSG00000109133.8"; transcript_id "ENST00000513702.1-1_ENSG00000109133.8"; exon_number "1"; exon_id "ENST00000513702.1-1_ENSG00000109133.8.1";
chr4	/dev/stdin	exon	41937484	41937546	.	+	.	gene_id "ENST00000513702.1-1_ENSG00000109133.8"; transcript_id "ENST00000513702.1-1_ENSG00000109133.8"; exon_number "2"; exon_id "ENST00000513702.1-1_ENSG00000109133.8.2";
chr4	/dev/stdin	CDS	41937484	41937546	.	+	2	gene_id "ENST00000513702.1-1_ENSG00000109133.8"; transcript_id "ENST00000513702.1-1_ENSG00000109133.8"; exon_number "2"; exon_id "ENST00000513702.1-1_ENSG00000109133.8.2";
chr4	/dev/stdin	exon	41940619	41940713	.	+	.	gene_id "ENST00000513702.1-1_ENSG00000109133.8"; transcript_id "ENST00000513702.1-1_ENSG00000109133.8"; exon_number "3"; exon_id "ENST00000513702.1-1_ENSG00000109133.8.3";
chr4	/dev/stdin	CDS	41940619	41940713	.	+	2	gene_id "ENST00000513702.1-1_ENSG00000109133.8"; transcript_id "ENST00000513702.1-1_ENSG00000109133.8"; exon_number "3"; exon_id "ENST00000513702.1-1_ENSG00000109133.8.3";
chr4	/dev/stdin	exon	41941213	41941400	.	+	.	gene_id "ENST00000513702.1-1_ENSG00000109133.8"; transcript_id "ENST00000513702.1-1_ENSG00000109133.8"; exon_number "4"; exon_id "ENST00000513702.1-1_ENSG00000109133.8.4";
chr4	/dev/stdin	CDS	41941213	41941400	.	+	0	gene_id "ENST00000513702.1-1_ENSG00000109133.8"; transcript_id "ENST00000513702.1-1_ENSG00000109133.8"; exon_number "4"; exon_id "ENST00000513702.1-1_ENSG00000109133.8.4";
chr4	/dev/stdin	exon	41945764	41945831	.	+	.	gene_id "ENST00000513702.1-1_ENSG00000109133.8"; transcript_id "ENST00000513702.1-1_ENSG00000109133.8"; exon_number "5"; exon_id "ENST00000513702.1-1_ENSG00000109133.8.5";
chr4	/dev/stdin	CDS	41945764	41945831	.	+	1	gene_id "ENST00000513702.1-1_ENSG00000109133.8"; transcript_id "ENST00000513702.1-1_ENSG00000109133.8"; exon_number "5"; exon_id "ENST00000513702.1-1_ENSG00000109133.8.5";
chr4	/dev/stdin	exon	41946810	41946943	.	+	.	gene_id "ENST00000513702.1-1_ENSG00000109133.8"; transcript_id "ENST00000513702.1-1_ENSG00000109133.8"; exon_number "6"; exon_id "ENST00000513702.1-1_ENSG00000109133.8.6";
chr4	/dev/stdin	CDS	41946810	41946943	.	+	2	gene_id "ENST00000513702.1-1_ENSG00000109133.8"; transcript_id "ENST00000513702.1-1_ENSG00000109133.8"; exon_number "6"; exon_id "ENST00000513702.1-1_ENSG00000109133.8.6";
chr4	/dev/stdin	exon	41951319	41951402	.	+	.	gene_id "ENST00000513702.1-1_ENSG00000109133.8"; transcript_id "ENST00000513702.1-1_ENSG00000109133.8"; exon_number "7"; exon_id "ENST00000513702.1-1_ENSG00000109133.8.7";
chr4	/dev/stdin	CDS	41951319	41951402	.	+	0	gene_id "ENST00000513702.1-1_ENSG00000109133.8"; transcript_id "ENST00000513702.1-1_ENSG00000109133.8"; exon_number "7"; exon_id "ENST00000513702.1-1_ENSG00000109133.8.7";
chr4	/dev/stdin	exon	41956087	41956874	.	+	.	gene_id "ENST00000513702.1-1_ENSG00000109133.8"; transcript_id "ENST00000513702.1-1_ENSG00000109133.8"; exon_number "8"; exon_id "ENST00000513702.1-1_ENSG00000109133.8.8";
chr4	/dev/stdin	CDS	41956087	41956874	.	+	0	gene_id "ENST00000513702.1-1_ENSG00000109133.8"; transcript_id "ENST00000513702.1-1_ENSG00000109133.8"; exon_number "8"; exon_id "ENST00000513702.1-1_ENSG00000109133.8.8";
chr4	/dev/stdin	start_codon	41937138	41937140	.	+	0	gene_id "ENST00000513702.1-1_ENSG00000109133.8"; transcript_id "ENST00000513702.1-1_ENSG00000109133.8"; exon_number "1"; exon_id "ENST00000513702.1-1_ENSG00000109133.8.1";
chr4	/dev/stdin	transcript	41937138	41956874	.	+	.	gene_id "ENST00000508448.1-1_ENSG00000109133.8"; transcript_id "ENST00000508448.1-1_ENSG00000109133.8";
chr4	/dev/stdin	exon	41937138	41937327	.	+	.	gene_id "ENST00000508448.1-1_ENSG00000109133.8"; transcript_id "ENST00000508448.1-1_ENSG00000109133.8"; exon_number "1"; exon_id "ENST00000508448.1-1_ENSG00000109133.8.1";
chr4	/dev/stdin	CDS	41937138	41937327	.	+	0	gene_id "ENST00000508448.1-1_ENSG00000109133.8"; transcript_id "ENST00000508448.1-1_ENSG00000109133.8"; exon_number "1"; exon_id "ENST00000508448.1-1_ENSG00000109133.8.1";
chr4	/dev/stdin	exon	41937484	41937546	.	+	.	gene_id "ENST00000508448.1-1_ENSG00000109133.8"; transcript_id "ENST00000508448.1-1_ENSG00000109133.8"; exon_number "2"; exon_id "ENST00000508448.1-1_ENSG00000109133.8.2";
chr4	/dev/stdin	CDS	41937484	41937546	.	+	2	gene_id "ENST00000508448.1-1_ENSG00000109133.8"; transcript_id "ENST00000508448.1-1_ENSG00000109133.8"; exon_number "2"; exon_id "ENST00000508448.1-1_ENSG00000109133.8.2";
chr4	/dev/stdin	exon	41940619	41940713	.	+	.	gene_id "ENST00000508448.1-1_ENSG00000109133.8"; transcript_id "ENST00000508448.1-1_ENSG00000109133.8"; exon_number "3"; exon_id "ENST00000508448.1-1_ENSG00000109133.8.3";
chr4	/dev/stdin	CDS	41940619	41940713	.	+	2	gene_id "ENST00000508448.1-1_ENSG00000109133.8"; transcript_id "ENST00000508448.1-1_ENSG00000109133.8"; exon_number "3"; exon_id "ENST00000508448.1-1_ENSG00000109133.8.3";
chr4	/dev/stdin	exon	41941213	41941400	.	+	.	gene_id "ENST00000508448.1-1_ENSG00000109133.8"; transcript_id "ENST00000508448.1-1_ENSG00000109133.8"; exon_number "4"; exon_id "ENST00000508448.1-1_ENSG00000109133.8.4";
chr4	/dev/stdin	CDS	41941213	41941400	.	+	0	gene_id "ENST00000508448.1-1_ENSG00000109133.8"; transcript_id "ENST00000508448.1-1_ENSG00000109133.8"; exon_number "4"; exon_id "ENST00000508448.1-1_ENSG00000109133.8.4";
chr4	/dev/stdin	exon	41945764	41945831	.	+	.	gene_id "ENST00000508448.1-1_ENSG00000109133.8"; transcript_id "ENST00000508448.1-1_ENSG00000109133.8"; exon_number "5"; exon_id "ENST00000508448.1-1_ENSG00000109133.8.5";
chr4	/dev/stdin	CDS	41945764	41945831	.	+	1	gene_id "ENST00000508448.1-1_ENSG00000109133.8"; transcript_id "ENST00000508448.1-1_ENSG00000109133.8"; exon_number "5"; exon_id "ENST00000508448.1-1_ENSG00000109133.8.5";
chr4	/dev/stdin	exon	41946810	41946943	.	+	.	gene_id "ENST00000508448.1-1_ENSG00000109133.8"; transcript_id "ENST00000508448.1-1_ENSG00000109133.8"; exon_number "6"; exon_id "ENST00000508448.1-1_ENSG00000109133.8.6";
chr4	/dev/stdin	CDS	41946810	41946943	.	+	2	gene_id "ENST00000508448.1-1_ENSG00000109133.8"; transcript_id "ENST00000508448.1-1_ENSG00000109133.8"; exon_number "6"; exon_id "ENST00000508448.1-1_ENSG00000109133.8.6";
chr4	/dev/stdin	exon	41951319	41951402	.	+	.	gene_id "ENST00000508448.1-1_ENSG00000109133.8"; transcript_id "ENST00000508448.1-1_ENSG00000109133.8"; exon_number "7"; exon_id "ENST00000508448.1-1_ENSG00000109133.8.7";
chr4	/dev/stdin	CDS	41951319	41951402	.	+	0	gene_id "ENST00000508448.1-1_ENSG00000109133.8"; transcript_id "ENST00000508448.1-1_ENSG00000109133.8"; exon_number "7"; exon_id "ENST00000508448.1-1_ENSG00000109133.8.7";
chr4	/dev/stdin	exon	41956087	41956874	.	+	.	gene_id "ENST00000508448.1-1_ENSG00000109133.8"; transcript_id "ENST00000508448.1-1_ENSG00000109133.8"; exon_number "8"; exon_id "ENST00000508448.1-1_ENSG00000109133.8.8";
chr4	/dev/stdin	CDS	41956087	41956874	.	+	0	gene_id "ENST00000508448.1-1_ENSG00000109133.8"; transcript_id "ENST00000508448.1-1_ENSG00000109133.8"; exon_number "8"; exon_id "ENST00000508448.1-1_ENSG00000109133.8.8";
chr4	/dev/stdin	start_codon	41937138	41937140	.	+	0	gene_id "ENST00000508448.1-1_ENSG00000109133.8"; transcript_id "ENST00000508448.1-1_ENSG00000109133.8"; exon_number "1"; exon_id "ENST00000508448.1-1_ENSG00000109133.8.1";
chr4	/dev/stdin	transcript	41992490	42062540	.	+	.	gene_id "fdab6f29-0455-44e3-85e5-0a21597ec269_ENSG00000014824.9"; transcript_id "fdab6f29-0455-44e3-85e5-0a21597ec269_ENSG00000014824.9";
chr4	/dev/stdin	exon	41992490	41992777	.	+	.	gene_id "fdab6f29-0455-44e3-85e5-0a21597ec269_ENSG00000014824.9"; transcript_id "fdab6f29-0455-44e3-85e5-0a21597ec269_ENSG00000014824.9"; exon_number "1"; exon_id "fdab6f29-0455-44e3-85e5-0a21597ec269_ENSG00000014824.9.1";
chr4	/dev/stdin	CDS	41992490	41992777	.	+	0	gene_id "fdab6f29-0455-44e3-85e5-0a21597ec269_ENSG00000014824.9"; transcript_id "fdab6f29-0455-44e3-85e5-0a21597ec269_ENSG00000014824.9"; exon_number "1"; exon_id "fdab6f29-0455-44e3-85e5-0a21597ec269_ENSG00000014824.9.1";
chr4	/dev/stdin	exon	42003633	42003797	.	+	.	gene_id "fdab6f29-0455-44e3-85e5-0a21597ec269_ENSG00000014824.9"; transcript_id "fdab6f29-0455-44e3-85e5-0a21597ec269_ENSG00000014824.9"; exon_number "2"; exon_id "fdab6f29-0455-44e3-85e5-0a21597ec269_ENSG00000014824.9.2";
chr4	/dev/stdin	CDS	42003633	42003797	.	+	0	gene_id "fdab6f29-0455-44e3-85e5-0a21597ec269_ENSG00000014824.9"; transcript_id "fdab6f29-0455-44e3-85e5-0a21597ec269_ENSG00000014824.9"; exon_number "2"; exon_id "fdab6f29-0455-44e3-85e5-0a21597ec269_ENSG00000014824.9.2";
chr4	/dev/stdin	exon	42020128	42020187	.	+	.	gene_id "fdab6f29-0455-44e3-85e5-0a21597ec269_ENSG00000014824.9"; transcript_id "fdab6f29-0455-44e3-85e5-0a21597ec269_ENSG00000014824.9"; exon_number "3"; exon_id "fdab6f29-0455-44e3-85e5-0a21597ec269_ENSG00000014824.9.3";
chr4	/dev/stdin	CDS	42020128	42020187	.	+	0	gene_id "fdab6f29-0455-44e3-85e5-0a21597ec269_ENSG00000014824.9"; transcript_id "fdab6f29-0455-44e3-85e5-0a21597ec269_ENSG00000014824.9"; exon_number "3"; exon_id "fdab6f29-0455-44e3-85e5-0a21597ec269_ENSG00000014824.9.3";
chr4	/dev/stdin	exon	42022433	42022532	.	+	.	gene_id "fdab6f29-0455-44e3-85e5-0a21597ec269_ENSG00000014824.9"; transcript_id "fdab6f29-0455-44e3-85e5-0a21597ec269_ENSG00000014824.9"; exon_number "4"; exon_id "fdab6f29-0455-44e3-85e5-0a21597ec269_ENSG00000014824.9.4";
chr4	/dev/stdin	CDS	42022433	42022532	.	+	0	gene_id "fdab6f29-0455-44e3-85e5-0a21597ec269_ENSG00000014824.9"; transcript_id "fdab6f29-0455-44e3-85e5-0a21597ec269_ENSG00000014824.9"; exon_number "4"; exon_id "fdab6f29-0455-44e3-85e5-0a21597ec269_ENSG00000014824.9.4";
chr4	/dev/stdin	exon	42024855	42024947	.	+	.	gene_id "fdab6f29-0455-44e3-85e5-0a21597ec269_ENSG00000014824.9"; transcript_id "fdab6f29-0455-44e3-85e5-0a21597ec269_ENSG00000014824.9"; exon_number "5"; exon_id "fdab6f29-0455-44e3-85e5-0a21597ec269_ENSG00000014824.9.5";
chr4	/dev/stdin	CDS	42024855	42024947	.	+	2	gene_id "fdab6f29-0455-44e3-85e5-0a21597ec269_ENSG00000014824.9"; transcript_id "fdab6f29-0455-44e3-85e5-0a21597ec269_ENSG00000014824.9"; exon_number "5"; exon_id "fdab6f29-0455-44e3-85e5-0a21597ec269_ENSG00000014824.9.5";
chr4	/dev/stdin	exon	42025319	42025401	.	+	.	gene_id "fdab6f29-0455-44e3-85e5-0a21597ec269_ENSG00000014824.9"; transcript_id "fdab6f29-0455-44e3-85e5-0a21597ec269_ENSG00000014824.9"; exon_number "6"; exon_id "fdab6f29-0455-44e3-85e5-0a21597ec269_ENSG00000014824.9.6";
chr4	/dev/stdin	CDS	42025319	42025401	.	+	2	gene_id "fdab6f29-0455-44e3-85e5-0a21597ec269_ENSG00000014824.9"; transcript_id "fdab6f29-0455-44e3-85e5-0a21597ec269_ENSG00000014824.9"; exon_number "6"; exon_id "fdab6f29-0455-44e3-85e5-0a21597ec269_ENSG00000014824.9.6";
chr4	/dev/stdin	exon	42037292	42037350	.	+	.	gene_id "fdab6f29-0455-44e3-85e5-0a21597ec269_ENSG00000014824.9"; transcript_id "fdab6f29-0455-44e3-85e5-0a21597ec269_ENSG00000014824.9"; exon_number "7"; exon_id "fdab6f29-0455-44e3-85e5-0a21597ec269_ENSG00000014824.9.7";
chr4	/dev/stdin	CDS	42037292	42037350	.	+	0	gene_id "fdab6f29-0455-44e3-85e5-0a21597ec269_ENSG00000014824.9"; transcript_id "fdab6f29-0455-44e3-85e5-0a21597ec269_ENSG00000014824.9"; exon_number "7"; exon_id "fdab6f29-0455-44e3-85e5-0a21597ec269_ENSG00000014824.9.7";
chr4	/dev/stdin	exon	42041003	42041070	.	+	.	gene_id "fdab6f29-0455-44e3-85e5-0a21597ec269_ENSG00000014824.9"; transcript_id "fdab6f29-0455-44e3-85e5-0a21597ec269_ENSG00000014824.9"; exon_number "8"; exon_id "fdab6f29-0455-44e3-85e5-0a21597ec269_ENSG00000014824.9.8";
chr4	/dev/stdin	CDS	42041003	42041070	.	+	1	gene_id "fdab6f29-0455-44e3-85e5-0a21597ec269_ENSG00000014824.9"; transcript_id "fdab6f29-0455-44e3-85e5-0a21597ec269_ENSG00000014824.9"; exon_number "8"; exon_id "fdab6f29-0455-44e3-85e5-0a21597ec269_ENSG00000014824.9.8";
chr4	/dev/stdin	exon	42051394	42051496	.	+	.	gene_id "fdab6f29-0455-44e3-85e5-0a21597ec269_ENSG00000014824.9"; transcript_id "fdab6f29-0455-44e3-85e5-0a21597ec269_ENSG00000014824.9"; exon_number "9"; exon_id "fdab6f29-0455-44e3-85e5-0a21597ec269_ENSG00000014824.9.9";
chr4	/dev/stdin	CDS	42051394	42051496	.	+	2	gene_id "fdab6f29-0455-44e3-85e5-0a21597ec269_ENSG00000014824.9"; transcript_id "fdab6f29-0455-44e3-85e5-0a21597ec269_ENSG00000014824.9"; exon_number "9"; exon_id "fdab6f29-0455-44e3-85e5-0a21597ec269_ENSG00000014824.9.9";
chr4	/dev/stdin	exon	42062208	42062540	.	+	.	gene_id "fdab6f29-0455-44e3-85e5-0a21597ec269_ENSG00000014824.9"; transcript_id "fdab6f29-0455-44e3-85e5-0a21597ec269_ENSG00000014824.9"; exon_number "10"; exon_id "fdab6f29-0455-44e3-85e5-0a21597ec269_ENSG00000014824.9.10";
chr4	/dev/stdin	CDS	42062208	42062540	.	+	1	gene_id "fdab6f29-0455-44e3-85e5-0a21597ec269_ENSG00000014824.9"; transcript_id "fdab6f29-0455-44e3-85e5-0a21597ec269_ENSG00000014824.9"; exon_number "10"; exon_id "fdab6f29-0455-44e3-85e5-0a21597ec269_ENSG00000014824.9.10";
chr4	/dev/stdin	start_codon	41992490	41992492	.	+	0	gene_id "fdab6f29-0455-44e3-85e5-0a21597ec269_ENSG00000014824.9"; transcript_id "fdab6f29-0455-44e3-85e5-0a21597ec269_ENSG00000014824.9"; exon_number "1"; exon_id "fdab6f29-0455-44e3-85e5-0a21597ec269_ENSG00000014824.9.1";
chr4	/dev/stdin	transcript	41992490	42052007	.	+	.	gene_id "053d11c0-1d5e-4ece-a783-b479e1280721_ENSG00000014824.9"; transcript_id "053d11c0-1d5e-4ece-a783-b479e1280721_ENSG00000014824.9";
chr4	/dev/stdin	exon	41992490	41992777	.	+	.	gene_id "053d11c0-1d5e-4ece-a783-b479e1280721_ENSG00000014824.9"; transcript_id "053d11c0-1d5e-4ece-a783-b479e1280721_ENSG00000014824.9"; exon_number "1"; exon_id "053d11c0-1d5e-4ece-a783-b479e1280721_ENSG00000014824.9.1";
chr4	/dev/stdin	CDS	41992490	41992777	.	+	0	gene_id "053d11c0-1d5e-4ece-a783-b479e1280721_ENSG00000014824.9"; transcript_id "053d11c0-1d5e-4ece-a783-b479e1280721_ENSG00000014824.9"; exon_number "1"; exon_id "053d11c0-1d5e-4ece-a783-b479e1280721_ENSG00000014824.9.1";
chr4	/dev/stdin	exon	42003633	42003797	.	+	.	gene_id "053d11c0-1d5e-4ece-a783-b479e1280721_ENSG00000014824.9"; transcript_id "053d11c0-1d5e-4ece-a783-b479e1280721_ENSG00000014824.9"; exon_number "2"; exon_id "053d11c0-1d5e-4ece-a783-b479e1280721_ENSG00000014824.9.2";
chr4	/dev/stdin	CDS	42003633	42003797	.	+	0	gene_id "053d11c0-1d5e-4ece-a783-b479e1280721_ENSG00000014824.9"; transcript_id "053d11c0-1d5e-4ece-a783-b479e1280721_ENSG00000014824.9"; exon_number "2"; exon_id "053d11c0-1d5e-4ece-a783-b479e1280721_ENSG00000014824.9.2";
chr4	/dev/stdin	exon	42020128	42020187	.	+	.	gene_id "053d11c0-1d5e-4ece-a783-b479e1280721_ENSG00000014824.9"; transcript_id "053d11c0-1d5e-4ece-a783-b479e1280721_ENSG00000014824.9"; exon_number "3"; exon_id "053d11c0-1d5e-4ece-a783-b479e1280721_ENSG00000014824.9.3";
chr4	/dev/stdin	CDS	42020128	42020187	.	+	0	gene_id "053d11c0-1d5e-4ece-a783-b479e1280721_ENSG00000014824.9"; transcript_id "053d11c0-1d5e-4ece-a783-b479e1280721_ENSG00000014824.9"; exon_number "3"; exon_id "053d11c0-1d5e-4ece-a783-b479e1280721_ENSG00000014824.9.3";
chr4	/dev/stdin	exon	42022433	42022532	.	+	.	gene_id "053d11c0-1d5e-4ece-a783-b479e1280721_ENSG00000014824.9"; transcript_id "053d11c0-1d5e-4ece-a783-b479e1280721_ENSG00000014824.9"; exon_number "4"; exon_id "053d11c0-1d5e-4ece-a783-b479e1280721_ENSG00000014824.9.4";
chr4	/dev/stdin	CDS	42022433	42022532	.	+	0	gene_id "053d11c0-1d5e-4ece-a783-b479e1280721_ENSG00000014824.9"; transcript_id "053d11c0-1d5e-4ece-a783-b479e1280721_ENSG00000014824.9"; exon_number "4"; exon_id "053d11c0-1d5e-4ece-a783-b479e1280721_ENSG00000014824.9.4";
chr4	/dev/stdin	exon	42024855	42024947	.	+	.	gene_id "053d11c0-1d5e-4ece-a783-b479e1280721_ENSG00000014824.9"; transcript_id "053d11c0-1d5e-4ece-a783-b479e1280721_ENSG00000014824.9"; exon_number "5"; exon_id "053d11c0-1d5e-4ece-a783-b479e1280721_ENSG00000014824.9.5";
chr4	/dev/stdin	CDS	42024855	42024947	.	+	2	gene_id "053d11c0-1d5e-4ece-a783-b479e1280721_ENSG00000014824.9"; transcript_id "053d11c0-1d5e-4ece-a783-b479e1280721_ENSG00000014824.9"; exon_number "5"; exon_id "053d11c0-1d5e-4ece-a783-b479e1280721_ENSG00000014824.9.5";
chr4	/dev/stdin	exon	42025319	42025401	.	+	.	gene_id "053d11c0-1d5e-4ece-a783-b479e1280721_ENSG00000014824.9"; transcript_id "053d11c0-1d5e-4ece-a783-b479e1280721_ENSG00000014824.9"; exon_number "6"; exon_id "053d11c0-1d5e-4ece-a783-b479e1280721_ENSG00000014824.9.6";
chr4	/dev/stdin	CDS	42025319	42025401	.	+	2	gene_id "053d11c0-1d5e-4ece-a783-b479e1280721_ENSG00000014824.9"; transcript_id "053d11c0-1d5e-4ece-a783-b479e1280721_ENSG00000014824.9"; exon_number "6"; exon_id "053d11c0-1d5e-4ece-a783-b479e1280721_ENSG00000014824.9.6";
chr4	/dev/stdin	exon	42037292	42037350	.	+	.	gene_id "053d11c0-1d5e-4ece-a783-b479e1280721_ENSG00000014824.9"; transcript_id "053d11c0-1d5e-4ece-a783-b479e1280721_ENSG00000014824.9"; exon_number "7"; exon_id "053d11c0-1d5e-4ece-a783-b479e1280721_ENSG00000014824.9.7";
chr4	/dev/stdin	CDS	42037292	42037350	.	+	0	gene_id "053d11c0-1d5e-4ece-a783-b479e1280721_ENSG00000014824.9"; transcript_id "053d11c0-1d5e-4ece-a783-b479e1280721_ENSG00000014824.9"; exon_number "7"; exon_id "053d11c0-1d5e-4ece-a783-b479e1280721_ENSG00000014824.9.7";
chr4	/dev/stdin	exon	42041003	42041070	.	+	.	gene_id "053d11c0-1d5e-4ece-a783-b479e1280721_ENSG00000014824.9"; transcript_id "053d11c0-1d5e-4ece-a783-b479e1280721_ENSG00000014824.9"; exon_number "8"; exon_id "053d11c0-1d5e-4ece-a783-b479e1280721_ENSG00000014824.9.8";
chr4	/dev/stdin	CDS	42041003	42041070	.	+	1	gene_id "053d11c0-1d5e-4ece-a783-b479e1280721_ENSG00000014824.9"; transcript_id "053d11c0-1d5e-4ece-a783-b479e1280721_ENSG00000014824.9"; exon_number "8"; exon_id "053d11c0-1d5e-4ece-a783-b479e1280721_ENSG00000014824.9.8";
chr4	/dev/stdin	exon	42051394	42052007	.	+	.	gene_id "053d11c0-1d5e-4ece-a783-b479e1280721_ENSG00000014824.9"; transcript_id "053d11c0-1d5e-4ece-a783-b479e1280721_ENSG00000014824.9"; exon_number "9"; exon_id "053d11c0-1d5e-4ece-a783-b479e1280721_ENSG00000014824.9.9";
chr4	/dev/stdin	CDS	42051394	42052004	.	+	2	gene_id "053d11c0-1d5e-4ece-a783-b479e1280721_ENSG00000014824.9"; transcript_id "053d11c0-1d5e-4ece-a783-b479e1280721_ENSG00000014824.9"; exon_number "9"; exon_id "053d11c0-1d5e-4ece-a783-b479e1280721_ENSG00000014824.9.9";
chr4	/dev/stdin	start_codon	41992490	41992492	.	+	0	gene_id "053d11c0-1d5e-4ece-a783-b479e1280721_ENSG00000014824.9"; transcript_id "053d11c0-1d5e-4ece-a783-b479e1280721_ENSG00000014824.9"; exon_number "1"; exon_id "053d11c0-1d5e-4ece-a783-b479e1280721_ENSG00000014824.9.1";
chr4	/dev/stdin	stop_codon	42052005	42052007	.	+	0	gene_id "053d11c0-1d5e-4ece-a783-b479e1280721_ENSG00000014824.9"; transcript_id "053d11c0-1d5e-4ece-a783-b479e1280721_ENSG00000014824.9"; exon_number "9"; exon_id "053d11c0-1d5e-4ece-a783-b479e1280721_ENSG00000014824.9.9";
chr4	/dev/stdin	transcript	41992684	42100435	.	+	.	gene_id "4345dabe-6090-442f-9c97-ffacc5f13e1f_ENSG00000014824.9"; transcript_id "4345dabe-6090-442f-9c97-ffacc5f13e1f_ENSG00000014824.9";
chr4	/dev/stdin	exon	41992684	41992777	.	+	.	gene_id "4345dabe-6090-442f-9c97-ffacc5f13e1f_ENSG00000014824.9"; transcript_id "4345dabe-6090-442f-9c97-ffacc5f13e1f_ENSG00000014824.9"; exon_number "1"; exon_id "4345dabe-6090-442f-9c97-ffacc5f13e1f_ENSG00000014824.9.1";
chr4	/dev/stdin	CDS	41992684	41992777	.	+	0	gene_id "4345dabe-6090-442f-9c97-ffacc5f13e1f_ENSG00000014824.9"; transcript_id "4345dabe-6090-442f-9c97-ffacc5f13e1f_ENSG00000014824.9"; exon_number "1"; exon_id "4345dabe-6090-442f-9c97-ffacc5f13e1f_ENSG00000014824.9.1";
chr4	/dev/stdin	exon	42003633	42003797	.	+	.	gene_id "4345dabe-6090-442f-9c97-ffacc5f13e1f_ENSG00000014824.9"; transcript_id "4345dabe-6090-442f-9c97-ffacc5f13e1f_ENSG00000014824.9"; exon_number "2"; exon_id "4345dabe-6090-442f-9c97-ffacc5f13e1f_ENSG00000014824.9.2";
chr4	/dev/stdin	CDS	42003633	42003797	.	+	2	gene_id "4345dabe-6090-442f-9c97-ffacc5f13e1f_ENSG00000014824.9"; transcript_id "4345dabe-6090-442f-9c97-ffacc5f13e1f_ENSG00000014824.9"; exon_number "2"; exon_id "4345dabe-6090-442f-9c97-ffacc5f13e1f_ENSG00000014824.9.2";
chr4	/dev/stdin	exon	42020128	42020187	.	+	.	gene_id "4345dabe-6090-442f-9c97-ffacc5f13e1f_ENSG00000014824.9"; transcript_id "4345dabe-6090-442f-9c97-ffacc5f13e1f_ENSG00000014824.9"; exon_number "3"; exon_id "4345dabe-6090-442f-9c97-ffacc5f13e1f_ENSG00000014824.9.3";
chr4	/dev/stdin	CDS	42020128	42020187	.	+	2	gene_id "4345dabe-6090-442f-9c97-ffacc5f13e1f_ENSG00000014824.9"; transcript_id "4345dabe-6090-442f-9c97-ffacc5f13e1f_ENSG00000014824.9"; exon_number "3"; exon_id "4345dabe-6090-442f-9c97-ffacc5f13e1f_ENSG00000014824.9.3";
chr4	/dev/stdin	exon	42022433	42022532	.	+	.	gene_id "4345dabe-6090-442f-9c97-ffacc5f13e1f_ENSG00000014824.9"; transcript_id "4345dabe-6090-442f-9c97-ffacc5f13e1f_ENSG00000014824.9"; exon_number "4"; exon_id "4345dabe-6090-442f-9c97-ffacc5f13e1f_ENSG00000014824.9.4";
chr4	/dev/stdin	CDS	42022433	42022532	.	+	2	gene_id "4345dabe-6090-442f-9c97-ffacc5f13e1f_ENSG00000014824.9"; transcript_id "4345dabe-6090-442f-9c97-ffacc5f13e1f_ENSG00000014824.9"; exon_number "4"; exon_id "4345dabe-6090-442f-9c97-ffacc5f13e1f_ENSG00000014824.9.4";
chr4	/dev/stdin	exon	42024855	42024947	.	+	.	gene_id "4345dabe-6090-442f-9c97-ffacc5f13e1f_ENSG00000014824.9"; transcript_id "4345dabe-6090-442f-9c97-ffacc5f13e1f_ENSG00000014824.9"; exon_number "5"; exon_id "4345dabe-6090-442f-9c97-ffacc5f13e1f_ENSG00000014824.9.5";
chr4	/dev/stdin	CDS	42024855	42024947	.	+	1	gene_id "4345dabe-6090-442f-9c97-ffacc5f13e1f_ENSG00000014824.9"; transcript_id "4345dabe-6090-442f-9c97-ffacc5f13e1f_ENSG00000014824.9"; exon_number "5"; exon_id "4345dabe-6090-442f-9c97-ffacc5f13e1f_ENSG00000014824.9.5";
chr4	/dev/stdin	exon	42025319	42025401	.	+	.	gene_id "4345dabe-6090-442f-9c97-ffacc5f13e1f_ENSG00000014824.9"; transcript_id "4345dabe-6090-442f-9c97-ffacc5f13e1f_ENSG00000014824.9"; exon_number "6"; exon_id "4345dabe-6090-442f-9c97-ffacc5f13e1f_ENSG00000014824.9.6";
chr4	/dev/stdin	CDS	42025319	42025401	.	+	1	gene_id "4345dabe-6090-442f-9c97-ffacc5f13e1f_ENSG00000014824.9"; transcript_id "4345dabe-6090-442f-9c97-ffacc5f13e1f_ENSG00000014824.9"; exon_number "6"; exon_id "4345dabe-6090-442f-9c97-ffacc5f13e1f_ENSG00000014824.9.6";
chr4	/dev/stdin	exon	42037292	42037350	.	+	.	gene_id "4345dabe-6090-442f-9c97-ffacc5f13e1f_ENSG00000014824.9"; transcript_id "4345dabe-6090-442f-9c97-ffacc5f13e1f_ENSG00000014824.9"; exon_number "7"; exon_id "4345dabe-6090-442f-9c97-ffacc5f13e1f_ENSG00000014824.9.7";
chr4	/dev/stdin	CDS	42037292	42037350	.	+	2	gene_id "4345dabe-6090-442f-9c97-ffacc5f13e1f_ENSG00000014824.9"; transcript_id "4345dabe-6090-442f-9c97-ffacc5f13e1f_ENSG00000014824.9"; exon_number "7"; exon_id "4345dabe-6090-442f-9c97-ffacc5f13e1f_ENSG00000014824.9.7";
chr4	/dev/stdin	exon	42041003	42041070	.	+	.	gene_id "4345dabe-6090-442f-9c97-ffacc5f13e1f_ENSG00000014824.9"; transcript_id "4345dabe-6090-442f-9c97-ffacc5f13e1f_ENSG00000014824.9"; exon_number "8"; exon_id "4345dabe-6090-442f-9c97-ffacc5f13e1f_ENSG00000014824.9.8";
chr4	/dev/stdin	CDS	42041003	42041070	.	+	0	gene_id "4345dabe-6090-442f-9c97-ffacc5f13e1f_ENSG00000014824.9"; transcript_id "4345dabe-6090-442f-9c97-ffacc5f13e1f_ENSG00000014824.9"; exon_number "8"; exon_id "4345dabe-6090-442f-9c97-ffacc5f13e1f_ENSG00000014824.9.8";
chr4	/dev/stdin	exon	42051394	42051496	.	+	.	gene_id "4345dabe-6090-442f-9c97-ffacc5f13e1f_ENSG00000014824.9"; transcript_id "4345dabe-6090-442f-9c97-ffacc5f13e1f_ENSG00000014824.9"; exon_number "9"; exon_id "4345dabe-6090-442f-9c97-ffacc5f13e1f_ENSG00000014824.9.9";
chr4	/dev/stdin	CDS	42051394	42051496	.	+	1	gene_id "4345dabe-6090-442f-9c97-ffacc5f13e1f_ENSG00000014824.9"; transcript_id "4345dabe-6090-442f-9c97-ffacc5f13e1f_ENSG00000014824.9"; exon_number "9"; exon_id "4345dabe-6090-442f-9c97-ffacc5f13e1f_ENSG00000014824.9.9";
chr4	/dev/stdin	exon	42062208	42062263	.	+	.	gene_id "4345dabe-6090-442f-9c97-ffacc5f13e1f_ENSG00000014824.9"; transcript_id "4345dabe-6090-442f-9c97-ffacc5f13e1f_ENSG00000014824.9"; exon_number "10"; exon_id "4345dabe-6090-442f-9c97-ffacc5f13e1f_ENSG00000014824.9.10";
chr4	/dev/stdin	CDS	42062208	42062263	.	+	0	gene_id "4345dabe-6090-442f-9c97-ffacc5f13e1f_ENSG00000014824.9"; transcript_id "4345dabe-6090-442f-9c97-ffacc5f13e1f_ENSG00000014824.9"; exon_number "10"; exon_id "4345dabe-6090-442f-9c97-ffacc5f13e1f_ENSG00000014824.9.10";
chr4	/dev/stdin	exon	42065003	42065138	.	+	.	gene_id "4345dabe-6090-442f-9c97-ffacc5f13e1f_ENSG00000014824.9"; transcript_id "4345dabe-6090-442f-9c97-ffacc5f13e1f_ENSG00000014824.9"; exon_number "11"; exon_id "4345dabe-6090-442f-9c97-ffacc5f13e1f_ENSG00000014824.9.11";
chr4	/dev/stdin	CDS	42065003	42065138	.	+	1	gene_id "4345dabe-6090-442f-9c97-ffacc5f13e1f_ENSG00000014824.9"; transcript_id "4345dabe-6090-442f-9c97-ffacc5f13e1f_ENSG00000014824.9"; exon_number "11"; exon_id "4345dabe-6090-442f-9c97-ffacc5f13e1f_ENSG00000014824.9.11";
chr4	/dev/stdin	exon	42067327	42067366	.	+	.	gene_id "4345dabe-6090-442f-9c97-ffacc5f13e1f_ENSG00000014824.9"; transcript_id "4345dabe-6090-442f-9c97-ffacc5f13e1f_ENSG00000014824.9"; exon_number "12"; exon_id "4345dabe-6090-442f-9c97-ffacc5f13e1f_ENSG00000014824.9.12";
chr4	/dev/stdin	CDS	42067327	42067366	.	+	0	gene_id "4345dabe-6090-442f-9c97-ffacc5f13e1f_ENSG00000014824.9"; transcript_id "4345dabe-6090-442f-9c97-ffacc5f13e1f_ENSG00000014824.9"; exon_number "12"; exon_id "4345dabe-6090-442f-9c97-ffacc5f13e1f_ENSG00000014824.9.12";
chr4	/dev/stdin	exon	42068567	42068638	.	+	.	gene_id "4345dabe-6090-442f-9c97-ffacc5f13e1f_ENSG00000014824.9"; transcript_id "4345dabe-6090-442f-9c97-ffacc5f13e1f_ENSG00000014824.9"; exon_number "13"; exon_id "4345dabe-6090-442f-9c97-ffacc5f13e1f_ENSG00000014824.9.13";
chr4	/dev/stdin	CDS	42068567	42068638	.	+	2	gene_id "4345dabe-6090-442f-9c97-ffacc5f13e1f_ENSG00000014824.9"; transcript_id "4345dabe-6090-442f-9c97-ffacc5f13e1f_ENSG00000014824.9"; exon_number "13"; exon_id "4345dabe-6090-442f-9c97-ffacc5f13e1f_ENSG00000014824.9.13";
chr4	/dev/stdin	exon	42069102	42069209	.	+	.	gene_id "4345dabe-6090-442f-9c97-ffacc5f13e1f_ENSG00000014824.9"; transcript_id "4345dabe-6090-442f-9c97-ffacc5f13e1f_ENSG00000014824.9"; exon_number "14"; exon_id "4345dabe-6090-442f-9c97-ffacc5f13e1f_ENSG00000014824.9.14";
chr4	/dev/stdin	CDS	42069102	42069209	.	+	2	gene_id "4345dabe-6090-442f-9c97-ffacc5f13e1f_ENSG00000014824.9"; transcript_id "4345dabe-6090-442f-9c97-ffacc5f13e1f_ENSG00000014824.9"; exon_number "14"; exon_id "4345dabe-6090-442f-9c97-ffacc5f13e1f_ENSG00000014824.9.14";
chr4	/dev/stdin	exon	42072543	42072708	.	+	.	gene_id "4345dabe-6090-442f-9c97-ffacc5f13e1f_ENSG00000014824.9"; transcript_id "4345dabe-6090-442f-9c97-ffacc5f13e1f_ENSG00000014824.9"; exon_number "15"; exon_id "4345dabe-6090-442f-9c97-ffacc5f13e1f_ENSG00000014824.9.15";
chr4	/dev/stdin	CDS	42072543	42072708	.	+	2	gene_id "4345dabe-6090-442f-9c97-ffacc5f13e1f_ENSG00000014824.9"; transcript_id "4345dabe-6090-442f-9c97-ffacc5f13e1f_ENSG00000014824.9"; exon_number "15"; exon_id "4345dabe-6090-442f-9c97-ffacc5f13e1f_ENSG00000014824.9.15";
chr4	/dev/stdin	exon	42077674	42077803	.	+	.	gene_id "4345dabe-6090-442f-9c97-ffacc5f13e1f_ENSG00000014824.9"; transcript_id "4345dabe-6090-442f-9c97-ffacc5f13e1f_ENSG00000014824.9"; exon_number "16"; exon_id "4345dabe-6090-442f-9c97-ffacc5f13e1f_ENSG00000014824.9.16";
chr4	/dev/stdin	CDS	42077674	42077803	.	+	1	gene_id "4345dabe-6090-442f-9c97-ffacc5f13e1f_ENSG00000014824.9"; transcript_id "4345dabe-6090-442f-9c97-ffacc5f13e1f_ENSG00000014824.9"; exon_number "16"; exon_id "4345dabe-6090-442f-9c97-ffacc5f13e1f_ENSG00000014824.9.16";
chr4	/dev/stdin	exon	42080229	42080342	.	+	.	gene_id "4345dabe-6090-442f-9c97-ffacc5f13e1f_ENSG00000014824.9"; transcript_id "4345dabe-6090-442f-9c97-ffacc5f13e1f_ENSG00000014824.9"; exon_number "17"; exon_id "4345dabe-6090-442f-9c97-ffacc5f13e1f_ENSG00000014824.9.17";
chr4	/dev/stdin	CDS	42080229	42080342	.	+	0	gene_id "4345dabe-6090-442f-9c97-ffacc5f13e1f_ENSG00000014824.9"; transcript_id "4345dabe-6090-442f-9c97-ffacc5f13e1f_ENSG00000014824.9"; exon_number "17"; exon_id "4345dabe-6090-442f-9c97-ffacc5f13e1f_ENSG00000014824.9.17";
chr4	/dev/stdin	exon	42100059	42100435	.	+	.	gene_id "4345dabe-6090-442f-9c97-ffacc5f13e1f_ENSG00000014824.9"; transcript_id "4345dabe-6090-442f-9c97-ffacc5f13e1f_ENSG00000014824.9"; exon_number "18"; exon_id "4345dabe-6090-442f-9c97-ffacc5f13e1f_ENSG00000014824.9.18";
chr4	/dev/stdin	CDS	42100059	42100435	.	+	0	gene_id "4345dabe-6090-442f-9c97-ffacc5f13e1f_ENSG00000014824.9"; transcript_id "4345dabe-6090-442f-9c97-ffacc5f13e1f_ENSG00000014824.9"; exon_number "18"; exon_id "4345dabe-6090-442f-9c97-ffacc5f13e1f_ENSG00000014824.9.18";
chr4	/dev/stdin	start_codon	41992684	41992686	.	+	0	gene_id "4345dabe-6090-442f-9c97-ffacc5f13e1f_ENSG00000014824.9"; transcript_id "4345dabe-6090-442f-9c97-ffacc5f13e1f_ENSG00000014824.9"; exon_number "1"; exon_id "4345dabe-6090-442f-9c97-ffacc5f13e1f_ENSG00000014824.9.1";
chr4	/dev/stdin	transcript	42051394	42089551	.	+	.	gene_id "ff2301a2-d8a3-49fc-87b6-03114d0b9ed4_ENSG00000014824.9"; transcript_id "ff2301a2-d8a3-49fc-87b6-03114d0b9ed4_ENSG00000014824.9";
chr4	/dev/stdin	exon	42051394	42051496	.	+	.	gene_id "ff2301a2-d8a3-49fc-87b6-03114d0b9ed4_ENSG00000014824.9"; transcript_id "ff2301a2-d8a3-49fc-87b6-03114d0b9ed4_ENSG00000014824.9"; exon_number "1"; exon_id "ff2301a2-d8a3-49fc-87b6-03114d0b9ed4_ENSG00000014824.9.1";
chr4	/dev/stdin	CDS	42051394	42051496	.	+	0	gene_id "ff2301a2-d8a3-49fc-87b6-03114d0b9ed4_ENSG00000014824.9"; transcript_id "ff2301a2-d8a3-49fc-87b6-03114d0b9ed4_ENSG00000014824.9"; exon_number "1"; exon_id "ff2301a2-d8a3-49fc-87b6-03114d0b9ed4_ENSG00000014824.9.1";
chr4	/dev/stdin	exon	42062208	42062263	.	+	.	gene_id "ff2301a2-d8a3-49fc-87b6-03114d0b9ed4_ENSG00000014824.9"; transcript_id "ff2301a2-d8a3-49fc-87b6-03114d0b9ed4_ENSG00000014824.9"; exon_number "2"; exon_id "ff2301a2-d8a3-49fc-87b6-03114d0b9ed4_ENSG00000014824.9.2";
chr4	/dev/stdin	CDS	42062208	42062263	.	+	2	gene_id "ff2301a2-d8a3-49fc-87b6-03114d0b9ed4_ENSG00000014824.9"; transcript_id "ff2301a2-d8a3-49fc-87b6-03114d0b9ed4_ENSG00000014824.9"; exon_number "2"; exon_id "ff2301a2-d8a3-49fc-87b6-03114d0b9ed4_ENSG00000014824.9.2";
chr4	/dev/stdin	exon	42065003	42065138	.	+	.	gene_id "ff2301a2-d8a3-49fc-87b6-03114d0b9ed4_ENSG00000014824.9"; transcript_id "ff2301a2-d8a3-49fc-87b6-03114d0b9ed4_ENSG00000014824.9"; exon_number "3"; exon_id "ff2301a2-d8a3-49fc-87b6-03114d0b9ed4_ENSG00000014824.9.3";
chr4	/dev/stdin	CDS	42065003	42065138	.	+	0	gene_id "ff2301a2-d8a3-49fc-87b6-03114d0b9ed4_ENSG00000014824.9"; transcript_id "ff2301a2-d8a3-49fc-87b6-03114d0b9ed4_ENSG00000014824.9"; exon_number "3"; exon_id "ff2301a2-d8a3-49fc-87b6-03114d0b9ed4_ENSG00000014824.9.3";
chr4	/dev/stdin	exon	42067327	42067366	.	+	.	gene_id "ff2301a2-d8a3-49fc-87b6-03114d0b9ed4_ENSG00000014824.9"; transcript_id "ff2301a2-d8a3-49fc-87b6-03114d0b9ed4_ENSG00000014824.9"; exon_number "4"; exon_id "ff2301a2-d8a3-49fc-87b6-03114d0b9ed4_ENSG00000014824.9.4";
chr4	/dev/stdin	CDS	42067327	42067366	.	+	2	gene_id "ff2301a2-d8a3-49fc-87b6-03114d0b9ed4_ENSG00000014824.9"; transcript_id "ff2301a2-d8a3-49fc-87b6-03114d0b9ed4_ENSG00000014824.9"; exon_number "4"; exon_id "ff2301a2-d8a3-49fc-87b6-03114d0b9ed4_ENSG00000014824.9.4";
chr4	/dev/stdin	exon	42068567	42068638	.	+	.	gene_id "ff2301a2-d8a3-49fc-87b6-03114d0b9ed4_ENSG00000014824.9"; transcript_id "ff2301a2-d8a3-49fc-87b6-03114d0b9ed4_ENSG00000014824.9"; exon_number "5"; exon_id "ff2301a2-d8a3-49fc-87b6-03114d0b9ed4_ENSG00000014824.9.5";
chr4	/dev/stdin	CDS	42068567	42068638	.	+	1	gene_id "ff2301a2-d8a3-49fc-87b6-03114d0b9ed4_ENSG00000014824.9"; transcript_id "ff2301a2-d8a3-49fc-87b6-03114d0b9ed4_ENSG00000014824.9"; exon_number "5"; exon_id "ff2301a2-d8a3-49fc-87b6-03114d0b9ed4_ENSG00000014824.9.5";
chr4	/dev/stdin	exon	42069102	42069209	.	+	.	gene_id "ff2301a2-d8a3-49fc-87b6-03114d0b9ed4_ENSG00000014824.9"; transcript_id "ff2301a2-d8a3-49fc-87b6-03114d0b9ed4_ENSG00000014824.9"; exon_number "6"; exon_id "ff2301a2-d8a3-49fc-87b6-03114d0b9ed4_ENSG00000014824.9.6";
chr4	/dev/stdin	CDS	42069102	42069209	.	+	1	gene_id "ff2301a2-d8a3-49fc-87b6-03114d0b9ed4_ENSG00000014824.9"; transcript_id "ff2301a2-d8a3-49fc-87b6-03114d0b9ed4_ENSG00000014824.9"; exon_number "6"; exon_id "ff2301a2-d8a3-49fc-87b6-03114d0b9ed4_ENSG00000014824.9.6";
chr4	/dev/stdin	exon	42072543	42072708	.	+	.	gene_id "ff2301a2-d8a3-49fc-87b6-03114d0b9ed4_ENSG00000014824.9"; transcript_id "ff2301a2-d8a3-49fc-87b6-03114d0b9ed4_ENSG00000014824.9"; exon_number "7"; exon_id "ff2301a2-d8a3-49fc-87b6-03114d0b9ed4_ENSG00000014824.9.7";
chr4	/dev/stdin	CDS	42072543	42072708	.	+	1	gene_id "ff2301a2-d8a3-49fc-87b6-03114d0b9ed4_ENSG00000014824.9"; transcript_id "ff2301a2-d8a3-49fc-87b6-03114d0b9ed4_ENSG00000014824.9"; exon_number "7"; exon_id "ff2301a2-d8a3-49fc-87b6-03114d0b9ed4_ENSG00000014824.9.7";
chr4	/dev/stdin	exon	42077674	42077803	.	+	.	gene_id "ff2301a2-d8a3-49fc-87b6-03114d0b9ed4_ENSG00000014824.9"; transcript_id "ff2301a2-d8a3-49fc-87b6-03114d0b9ed4_ENSG00000014824.9"; exon_number "8"; exon_id "ff2301a2-d8a3-49fc-87b6-03114d0b9ed4_ENSG00000014824.9.8";
chr4	/dev/stdin	CDS	42077674	42077803	.	+	0	gene_id "ff2301a2-d8a3-49fc-87b6-03114d0b9ed4_ENSG00000014824.9"; transcript_id "ff2301a2-d8a3-49fc-87b6-03114d0b9ed4_ENSG00000014824.9"; exon_number "8"; exon_id "ff2301a2-d8a3-49fc-87b6-03114d0b9ed4_ENSG00000014824.9.8";
chr4	/dev/stdin	exon	42080229	42080342	.	+	.	gene_id "ff2301a2-d8a3-49fc-87b6-03114d0b9ed4_ENSG00000014824.9"; transcript_id "ff2301a2-d8a3-49fc-87b6-03114d0b9ed4_ENSG00000014824.9"; exon_number "9"; exon_id "ff2301a2-d8a3-49fc-87b6-03114d0b9ed4_ENSG00000014824.9.9";
chr4	/dev/stdin	CDS	42080229	42080342	.	+	2	gene_id "ff2301a2-d8a3-49fc-87b6-03114d0b9ed4_ENSG00000014824.9"; transcript_id "ff2301a2-d8a3-49fc-87b6-03114d0b9ed4_ENSG00000014824.9"; exon_number "9"; exon_id "ff2301a2-d8a3-49fc-87b6-03114d0b9ed4_ENSG00000014824.9.9";
chr4	/dev/stdin	exon	42088099	42089551	.	+	.	gene_id "ff2301a2-d8a3-49fc-87b6-03114d0b9ed4_ENSG00000014824.9"; transcript_id "ff2301a2-d8a3-49fc-87b6-03114d0b9ed4_ENSG00000014824.9"; exon_number "10"; exon_id "ff2301a2-d8a3-49fc-87b6-03114d0b9ed4_ENSG00000014824.9.10";
chr4	/dev/stdin	CDS	42088099	42089551	.	+	2	gene_id "ff2301a2-d8a3-49fc-87b6-03114d0b9ed4_ENSG00000014824.9"; transcript_id "ff2301a2-d8a3-49fc-87b6-03114d0b9ed4_ENSG00000014824.9"; exon_number "10"; exon_id "ff2301a2-d8a3-49fc-87b6-03114d0b9ed4_ENSG00000014824.9.10";
chr4	/dev/stdin	start_codon	42051394	42051396	.	+	0	gene_id "ff2301a2-d8a3-49fc-87b6-03114d0b9ed4_ENSG00000014824.9"; transcript_id "ff2301a2-d8a3-49fc-87b6-03114d0b9ed4_ENSG00000014824.9"; exon_number "1"; exon_id "ff2301a2-d8a3-49fc-87b6-03114d0b9ed4_ENSG00000014824.9.1";
chr4	/dev/stdin	transcript	42065052	42101382	.	+	.	gene_id "d9cfce85-c589-4b73-b026-2bf4e09ceafa_ENSG00000014824.9"; transcript_id "d9cfce85-c589-4b73-b026-2bf4e09ceafa_ENSG00000014824.9";
chr4	/dev/stdin	exon	42065052	42065138	.	+	.	gene_id "d9cfce85-c589-4b73-b026-2bf4e09ceafa_ENSG00000014824.9"; transcript_id "d9cfce85-c589-4b73-b026-2bf4e09ceafa_ENSG00000014824.9"; exon_number "1"; exon_id "d9cfce85-c589-4b73-b026-2bf4e09ceafa_ENSG00000014824.9.1";
chr4	/dev/stdin	CDS	42065052	42065138	.	+	0	gene_id "d9cfce85-c589-4b73-b026-2bf4e09ceafa_ENSG00000014824.9"; transcript_id "d9cfce85-c589-4b73-b026-2bf4e09ceafa_ENSG00000014824.9"; exon_number "1"; exon_id "d9cfce85-c589-4b73-b026-2bf4e09ceafa_ENSG00000014824.9.1";
chr4	/dev/stdin	exon	42067327	42067366	.	+	.	gene_id "d9cfce85-c589-4b73-b026-2bf4e09ceafa_ENSG00000014824.9"; transcript_id "d9cfce85-c589-4b73-b026-2bf4e09ceafa_ENSG00000014824.9"; exon_number "2"; exon_id "d9cfce85-c589-4b73-b026-2bf4e09ceafa_ENSG00000014824.9.2";
chr4	/dev/stdin	CDS	42067327	42067366	.	+	0	gene_id "d9cfce85-c589-4b73-b026-2bf4e09ceafa_ENSG00000014824.9"; transcript_id "d9cfce85-c589-4b73-b026-2bf4e09ceafa_ENSG00000014824.9"; exon_number "2"; exon_id "d9cfce85-c589-4b73-b026-2bf4e09ceafa_ENSG00000014824.9.2";
chr4	/dev/stdin	exon	42068567	42068638	.	+	.	gene_id "d9cfce85-c589-4b73-b026-2bf4e09ceafa_ENSG00000014824.9"; transcript_id "d9cfce85-c589-4b73-b026-2bf4e09ceafa_ENSG00000014824.9"; exon_number "3"; exon_id "d9cfce85-c589-4b73-b026-2bf4e09ceafa_ENSG00000014824.9.3";
chr4	/dev/stdin	CDS	42068567	42068638	.	+	2	gene_id "d9cfce85-c589-4b73-b026-2bf4e09ceafa_ENSG00000014824.9"; transcript_id "d9cfce85-c589-4b73-b026-2bf4e09ceafa_ENSG00000014824.9"; exon_number "3"; exon_id "d9cfce85-c589-4b73-b026-2bf4e09ceafa_ENSG00000014824.9.3";
chr4	/dev/stdin	exon	42069102	42069209	.	+	.	gene_id "d9cfce85-c589-4b73-b026-2bf4e09ceafa_ENSG00000014824.9"; transcript_id "d9cfce85-c589-4b73-b026-2bf4e09ceafa_ENSG00000014824.9"; exon_number "4"; exon_id "d9cfce85-c589-4b73-b026-2bf4e09ceafa_ENSG00000014824.9.4";
chr4	/dev/stdin	CDS	42069102	42069209	.	+	2	gene_id "d9cfce85-c589-4b73-b026-2bf4e09ceafa_ENSG00000014824.9"; transcript_id "d9cfce85-c589-4b73-b026-2bf4e09ceafa_ENSG00000014824.9"; exon_number "4"; exon_id "d9cfce85-c589-4b73-b026-2bf4e09ceafa_ENSG00000014824.9.4";
chr4	/dev/stdin	exon	42072543	42072708	.	+	.	gene_id "d9cfce85-c589-4b73-b026-2bf4e09ceafa_ENSG00000014824.9"; transcript_id "d9cfce85-c589-4b73-b026-2bf4e09ceafa_ENSG00000014824.9"; exon_number "5"; exon_id "d9cfce85-c589-4b73-b026-2bf4e09ceafa_ENSG00000014824.9.5";
chr4	/dev/stdin	CDS	42072543	42072708	.	+	2	gene_id "d9cfce85-c589-4b73-b026-2bf4e09ceafa_ENSG00000014824.9"; transcript_id "d9cfce85-c589-4b73-b026-2bf4e09ceafa_ENSG00000014824.9"; exon_number "5"; exon_id "d9cfce85-c589-4b73-b026-2bf4e09ceafa_ENSG00000014824.9.5";
chr4	/dev/stdin	exon	42077674	42077803	.	+	.	gene_id "d9cfce85-c589-4b73-b026-2bf4e09ceafa_ENSG00000014824.9"; transcript_id "d9cfce85-c589-4b73-b026-2bf4e09ceafa_ENSG00000014824.9"; exon_number "6"; exon_id "d9cfce85-c589-4b73-b026-2bf4e09ceafa_ENSG00000014824.9.6";
chr4	/dev/stdin	CDS	42077674	42077803	.	+	1	gene_id "d9cfce85-c589-4b73-b026-2bf4e09ceafa_ENSG00000014824.9"; transcript_id "d9cfce85-c589-4b73-b026-2bf4e09ceafa_ENSG00000014824.9"; exon_number "6"; exon_id "d9cfce85-c589-4b73-b026-2bf4e09ceafa_ENSG00000014824.9.6";
chr4	/dev/stdin	exon	42080229	42080342	.	+	.	gene_id "d9cfce85-c589-4b73-b026-2bf4e09ceafa_ENSG00000014824.9"; transcript_id "d9cfce85-c589-4b73-b026-2bf4e09ceafa_ENSG00000014824.9"; exon_number "7"; exon_id "d9cfce85-c589-4b73-b026-2bf4e09ceafa_ENSG00000014824.9.7";
chr4	/dev/stdin	CDS	42080229	42080342	.	+	0	gene_id "d9cfce85-c589-4b73-b026-2bf4e09ceafa_ENSG00000014824.9"; transcript_id "d9cfce85-c589-4b73-b026-2bf4e09ceafa_ENSG00000014824.9"; exon_number "7"; exon_id "d9cfce85-c589-4b73-b026-2bf4e09ceafa_ENSG00000014824.9.7";
chr4	/dev/stdin	exon	42100059	42101382	.	+	.	gene_id "d9cfce85-c589-4b73-b026-2bf4e09ceafa_ENSG00000014824.9"; transcript_id "d9cfce85-c589-4b73-b026-2bf4e09ceafa_ENSG00000014824.9"; exon_number "8"; exon_id "d9cfce85-c589-4b73-b026-2bf4e09ceafa_ENSG00000014824.9.8";
chr4	/dev/stdin	CDS	42100059	42101382	.	+	0	gene_id "d9cfce85-c589-4b73-b026-2bf4e09ceafa_ENSG00000014824.9"; transcript_id "d9cfce85-c589-4b73-b026-2bf4e09ceafa_ENSG00000014824.9"; exon_number "8"; exon_id "d9cfce85-c589-4b73-b026-2bf4e09ceafa_ENSG00000014824.9.8";
chr4	/dev/stdin	start_codon	42065052	42065054	.	+	0	gene_id "d9cfce85-c589-4b73-b026-2bf4e09ceafa_ENSG00000014824.9"; transcript_id "d9cfce85-c589-4b73-b026-2bf4e09ceafa_ENSG00000014824.9"; exon_number "1"; exon_id "d9cfce85-c589-4b73-b026-2bf4e09ceafa_ENSG00000014824.9.1";
chr4	/dev/stdin	transcript	44680445	44700973	.	+	.	gene_id "ENST00000281543.5_ENSG00000151806.9"; transcript_id "ENST00000281543.5_ENSG00000151806.9";
chr4	/dev/stdin	exon	44680445	44680804	.	+	.	gene_id "ENST00000281543.5_ENSG00000151806.9"; transcript_id "ENST00000281543.5_ENSG00000151806.9"; exon_number "1"; exon_id "ENST00000281543.5_ENSG00000151806.9.1";
chr4	/dev/stdin	CDS	44680445	44680804	.	+	0	gene_id "ENST00000281543.5_ENSG00000151806.9"; transcript_id "ENST00000281543.5_ENSG00000151806.9"; exon_number "1"; exon_id "ENST00000281543.5_ENSG00000151806.9.1";
chr4	/dev/stdin	exon	44682458	44682569	.	+	.	gene_id "ENST00000281543.5_ENSG00000151806.9"; transcript_id "ENST00000281543.5_ENSG00000151806.9"; exon_number "2"; exon_id "ENST00000281543.5_ENSG00000151806.9.2";
chr4	/dev/stdin	CDS	44682458	44682569	.	+	0	gene_id "ENST00000281543.5_ENSG00000151806.9"; transcript_id "ENST00000281543.5_ENSG00000151806.9"; exon_number "2"; exon_id "ENST00000281543.5_ENSG00000151806.9.2";
chr4	/dev/stdin	exon	44682711	44682859	.	+	.	gene_id "ENST00000281543.5_ENSG00000151806.9"; transcript_id "ENST00000281543.5_ENSG00000151806.9"; exon_number "3"; exon_id "ENST00000281543.5_ENSG00000151806.9.3";
chr4	/dev/stdin	CDS	44682711	44682859	.	+	2	gene_id "ENST00000281543.5_ENSG00000151806.9"; transcript_id "ENST00000281543.5_ENSG00000151806.9"; exon_number "3"; exon_id "ENST00000281543.5_ENSG00000151806.9.3";
chr4	/dev/stdin	exon	44683140	44683220	.	+	.	gene_id "ENST00000281543.5_ENSG00000151806.9"; transcript_id "ENST00000281543.5_ENSG00000151806.9"; exon_number "4"; exon_id "ENST00000281543.5_ENSG00000151806.9.4";
chr4	/dev/stdin	CDS	44683140	44683220	.	+	0	gene_id "ENST00000281543.5_ENSG00000151806.9"; transcript_id "ENST00000281543.5_ENSG00000151806.9"; exon_number "4"; exon_id "ENST00000281543.5_ENSG00000151806.9.4";
chr4	/dev/stdin	exon	44684351	44684428	.	+	.	gene_id "ENST00000281543.5_ENSG00000151806.9"; transcript_id "ENST00000281543.5_ENSG00000151806.9"; exon_number "5"; exon_id "ENST00000281543.5_ENSG00000151806.9.5";
chr4	/dev/stdin	CDS	44684351	44684428	.	+	0	gene_id "ENST00000281543.5_ENSG00000151806.9"; transcript_id "ENST00000281543.5_ENSG00000151806.9"; exon_number "5"; exon_id "ENST00000281543.5_ENSG00000151806.9.5";
chr4	/dev/stdin	exon	44685252	44685335	.	+	.	gene_id "ENST00000281543.5_ENSG00000151806.9"; transcript_id "ENST00000281543.5_ENSG00000151806.9"; exon_number "6"; exon_id "ENST00000281543.5_ENSG00000151806.9.6";
chr4	/dev/stdin	CDS	44685252	44685335	.	+	0	gene_id "ENST00000281543.5_ENSG00000151806.9"; transcript_id "ENST00000281543.5_ENSG00000151806.9"; exon_number "6"; exon_id "ENST00000281543.5_ENSG00000151806.9.6";
chr4	/dev/stdin	exon	44687976	44688040	.	+	.	gene_id "ENST00000281543.5_ENSG00000151806.9"; transcript_id "ENST00000281543.5_ENSG00000151806.9"; exon_number "7"; exon_id "ENST00000281543.5_ENSG00000151806.9.7";
chr4	/dev/stdin	CDS	44687976	44688040	.	+	0	gene_id "ENST00000281543.5_ENSG00000151806.9"; transcript_id "ENST00000281543.5_ENSG00000151806.9"; exon_number "7"; exon_id "ENST00000281543.5_ENSG00000151806.9.7";
chr4	/dev/stdin	exon	44688527	44688730	.	+	.	gene_id "ENST00000281543.5_ENSG00000151806.9"; transcript_id "ENST00000281543.5_ENSG00000151806.9"; exon_number "8"; exon_id "ENST00000281543.5_ENSG00000151806.9.8";
chr4	/dev/stdin	CDS	44688527	44688730	.	+	1	gene_id "ENST00000281543.5_ENSG00000151806.9"; transcript_id "ENST00000281543.5_ENSG00000151806.9"; exon_number "8"; exon_id "ENST00000281543.5_ENSG00000151806.9.8";
chr4	/dev/stdin	exon	44690024	44690163	.	+	.	gene_id "ENST00000281543.5_ENSG00000151806.9"; transcript_id "ENST00000281543.5_ENSG00000151806.9"; exon_number "9"; exon_id "ENST00000281543.5_ENSG00000151806.9.9";
chr4	/dev/stdin	CDS	44690024	44690163	.	+	1	gene_id "ENST00000281543.5_ENSG00000151806.9"; transcript_id "ENST00000281543.5_ENSG00000151806.9"; exon_number "9"; exon_id "ENST00000281543.5_ENSG00000151806.9.9";
chr4	/dev/stdin	exon	44691303	44691426	.	+	.	gene_id "ENST00000281543.5_ENSG00000151806.9"; transcript_id "ENST00000281543.5_ENSG00000151806.9"; exon_number "10"; exon_id "ENST00000281543.5_ENSG00000151806.9.10";
chr4	/dev/stdin	CDS	44691303	44691426	.	+	2	gene_id "ENST00000281543.5_ENSG00000151806.9"; transcript_id "ENST00000281543.5_ENSG00000151806.9"; exon_number "10"; exon_id "ENST00000281543.5_ENSG00000151806.9.10";
chr4	/dev/stdin	exon	44691860	44691992	.	+	.	gene_id "ENST00000281543.5_ENSG00000151806.9"; transcript_id "ENST00000281543.5_ENSG00000151806.9"; exon_number "11"; exon_id "ENST00000281543.5_ENSG00000151806.9.11";
chr4	/dev/stdin	CDS	44691860	44691992	.	+	1	gene_id "ENST00000281543.5_ENSG00000151806.9"; transcript_id "ENST00000281543.5_ENSG00000151806.9"; exon_number "11"; exon_id "ENST00000281543.5_ENSG00000151806.9.11";
chr4	/dev/stdin	exon	44692734	44692877	.	+	.	gene_id "ENST00000281543.5_ENSG00000151806.9"; transcript_id "ENST00000281543.5_ENSG00000151806.9"; exon_number "12"; exon_id "ENST00000281543.5_ENSG00000151806.9.12";
chr4	/dev/stdin	CDS	44692734	44692877	.	+	0	gene_id "ENST00000281543.5_ENSG00000151806.9"; transcript_id "ENST00000281543.5_ENSG00000151806.9"; exon_number "12"; exon_id "ENST00000281543.5_ENSG00000151806.9.12";
chr4	/dev/stdin	exon	44693683	44693816	.	+	.	gene_id "ENST00000281543.5_ENSG00000151806.9"; transcript_id "ENST00000281543.5_ENSG00000151806.9"; exon_number "13"; exon_id "ENST00000281543.5_ENSG00000151806.9.13";
chr4	/dev/stdin	CDS	44693683	44693816	.	+	0	gene_id "ENST00000281543.5_ENSG00000151806.9"; transcript_id "ENST00000281543.5_ENSG00000151806.9"; exon_number "13"; exon_id "ENST00000281543.5_ENSG00000151806.9.13";
chr4	/dev/stdin	exon	44696429	44696530	.	+	.	gene_id "ENST00000281543.5_ENSG00000151806.9"; transcript_id "ENST00000281543.5_ENSG00000151806.9"; exon_number "14"; exon_id "ENST00000281543.5_ENSG00000151806.9.14";
chr4	/dev/stdin	CDS	44696429	44696530	.	+	1	gene_id "ENST00000281543.5_ENSG00000151806.9"; transcript_id "ENST00000281543.5_ENSG00000151806.9"; exon_number "14"; exon_id "ENST00000281543.5_ENSG00000151806.9.14";
chr4	/dev/stdin	exon	44697632	44697751	.	+	.	gene_id "ENST00000281543.5_ENSG00000151806.9"; transcript_id "ENST00000281543.5_ENSG00000151806.9"; exon_number "15"; exon_id "ENST00000281543.5_ENSG00000151806.9.15";
chr4	/dev/stdin	CDS	44697632	44697751	.	+	1	gene_id "ENST00000281543.5_ENSG00000151806.9"; transcript_id "ENST00000281543.5_ENSG00000151806.9"; exon_number "15"; exon_id "ENST00000281543.5_ENSG00000151806.9.15";
chr4	/dev/stdin	exon	44699425	44699461	.	+	.	gene_id "ENST00000281543.5_ENSG00000151806.9"; transcript_id "ENST00000281543.5_ENSG00000151806.9"; exon_number "16"; exon_id "ENST00000281543.5_ENSG00000151806.9.16";
chr4	/dev/stdin	CDS	44699425	44699461	.	+	1	gene_id "ENST00000281543.5_ENSG00000151806.9"; transcript_id "ENST00000281543.5_ENSG00000151806.9"; exon_number "16"; exon_id "ENST00000281543.5_ENSG00000151806.9.16";
chr4	/dev/stdin	exon	44700561	44700973	.	+	.	gene_id "ENST00000281543.5_ENSG00000151806.9"; transcript_id "ENST00000281543.5_ENSG00000151806.9"; exon_number "17"; exon_id "ENST00000281543.5_ENSG00000151806.9.17";
chr4	/dev/stdin	CDS	44700561	44700973	.	+	0	gene_id "ENST00000281543.5_ENSG00000151806.9"; transcript_id "ENST00000281543.5_ENSG00000151806.9"; exon_number "17"; exon_id "ENST00000281543.5_ENSG00000151806.9.17";
chr4	/dev/stdin	start_codon	44680445	44680447	.	+	0	gene_id "ENST00000281543.5_ENSG00000151806.9"; transcript_id "ENST00000281543.5_ENSG00000151806.9"; exon_number "1"; exon_id "ENST00000281543.5_ENSG00000151806.9.1";
chr4	/dev/stdin	transcript	44693776	44702696	.	+	.	gene_id "5bd185c4-f1de-4371-a767-dad24d9f4fb2_ENSG00000151806.9"; transcript_id "5bd185c4-f1de-4371-a767-dad24d9f4fb2_ENSG00000151806.9";
chr4	/dev/stdin	exon	44693776	44693816	.	+	.	gene_id "5bd185c4-f1de-4371-a767-dad24d9f4fb2_ENSG00000151806.9"; transcript_id "5bd185c4-f1de-4371-a767-dad24d9f4fb2_ENSG00000151806.9"; exon_number "1"; exon_id "5bd185c4-f1de-4371-a767-dad24d9f4fb2_ENSG00000151806.9.1";
chr4	/dev/stdin	CDS	44693776	44693816	.	+	0	gene_id "5bd185c4-f1de-4371-a767-dad24d9f4fb2_ENSG00000151806.9"; transcript_id "5bd185c4-f1de-4371-a767-dad24d9f4fb2_ENSG00000151806.9"; exon_number "1"; exon_id "5bd185c4-f1de-4371-a767-dad24d9f4fb2_ENSG00000151806.9.1";
chr4	/dev/stdin	exon	44696429	44696530	.	+	.	gene_id "5bd185c4-f1de-4371-a767-dad24d9f4fb2_ENSG00000151806.9"; transcript_id "5bd185c4-f1de-4371-a767-dad24d9f4fb2_ENSG00000151806.9"; exon_number "2"; exon_id "5bd185c4-f1de-4371-a767-dad24d9f4fb2_ENSG00000151806.9.2";
chr4	/dev/stdin	CDS	44696429	44696530	.	+	1	gene_id "5bd185c4-f1de-4371-a767-dad24d9f4fb2_ENSG00000151806.9"; transcript_id "5bd185c4-f1de-4371-a767-dad24d9f4fb2_ENSG00000151806.9"; exon_number "2"; exon_id "5bd185c4-f1de-4371-a767-dad24d9f4fb2_ENSG00000151806.9.2";
chr4	/dev/stdin	exon	44697632	44697751	.	+	.	gene_id "5bd185c4-f1de-4371-a767-dad24d9f4fb2_ENSG00000151806.9"; transcript_id "5bd185c4-f1de-4371-a767-dad24d9f4fb2_ENSG00000151806.9"; exon_number "3"; exon_id "5bd185c4-f1de-4371-a767-dad24d9f4fb2_ENSG00000151806.9.3";
chr4	/dev/stdin	CDS	44697632	44697751	.	+	1	gene_id "5bd185c4-f1de-4371-a767-dad24d9f4fb2_ENSG00000151806.9"; transcript_id "5bd185c4-f1de-4371-a767-dad24d9f4fb2_ENSG00000151806.9"; exon_number "3"; exon_id "5bd185c4-f1de-4371-a767-dad24d9f4fb2_ENSG00000151806.9.3";
chr4	/dev/stdin	exon	44699425	44699461	.	+	.	gene_id "5bd185c4-f1de-4371-a767-dad24d9f4fb2_ENSG00000151806.9"; transcript_id "5bd185c4-f1de-4371-a767-dad24d9f4fb2_ENSG00000151806.9"; exon_number "4"; exon_id "5bd185c4-f1de-4371-a767-dad24d9f4fb2_ENSG00000151806.9.4";
chr4	/dev/stdin	CDS	44699425	44699461	.	+	1	gene_id "5bd185c4-f1de-4371-a767-dad24d9f4fb2_ENSG00000151806.9"; transcript_id "5bd185c4-f1de-4371-a767-dad24d9f4fb2_ENSG00000151806.9"; exon_number "4"; exon_id "5bd185c4-f1de-4371-a767-dad24d9f4fb2_ENSG00000151806.9.4";
chr4	/dev/stdin	exon	44700561	44702696	.	+	.	gene_id "5bd185c4-f1de-4371-a767-dad24d9f4fb2_ENSG00000151806.9"; transcript_id "5bd185c4-f1de-4371-a767-dad24d9f4fb2_ENSG00000151806.9"; exon_number "5"; exon_id "5bd185c4-f1de-4371-a767-dad24d9f4fb2_ENSG00000151806.9.5";
chr4	/dev/stdin	CDS	44700561	44702693	.	+	0	gene_id "5bd185c4-f1de-4371-a767-dad24d9f4fb2_ENSG00000151806.9"; transcript_id "5bd185c4-f1de-4371-a767-dad24d9f4fb2_ENSG00000151806.9"; exon_number "5"; exon_id "5bd185c4-f1de-4371-a767-dad24d9f4fb2_ENSG00000151806.9.5";
chr4	/dev/stdin	start_codon	44693776	44693778	.	+	0	gene_id "5bd185c4-f1de-4371-a767-dad24d9f4fb2_ENSG00000151806.9"; transcript_id "5bd185c4-f1de-4371-a767-dad24d9f4fb2_ENSG00000151806.9"; exon_number "1"; exon_id "5bd185c4-f1de-4371-a767-dad24d9f4fb2_ENSG00000151806.9.1";
chr4	/dev/stdin	stop_codon	44702694	44702696	.	+	0	gene_id "5bd185c4-f1de-4371-a767-dad24d9f4fb2_ENSG00000151806.9"; transcript_id "5bd185c4-f1de-4371-a767-dad24d9f4fb2_ENSG00000151806.9"; exon_number "5"; exon_id "5bd185c4-f1de-4371-a767-dad24d9f4fb2_ENSG00000151806.9.5";
chr4	/dev/stdin	transcript	44703886	44728540	.	-	.	gene_id "c81b31d7-8ec6-41df-a240-1eb2deac6cd9_ENSG00000163281.7"; transcript_id "c81b31d7-8ec6-41df-a240-1eb2deac6cd9_ENSG00000163281.7";
chr4	/dev/stdin	exon	44703886	44705159	.	-	.	gene_id "c81b31d7-8ec6-41df-a240-1eb2deac6cd9_ENSG00000163281.7"; transcript_id "c81b31d7-8ec6-41df-a240-1eb2deac6cd9_ENSG00000163281.7"; exon_number "1"; exon_id "c81b31d7-8ec6-41df-a240-1eb2deac6cd9_ENSG00000163281.7.1";
chr4	/dev/stdin	CDS	44703886	44705159	.	-	1	gene_id "c81b31d7-8ec6-41df-a240-1eb2deac6cd9_ENSG00000163281.7"; transcript_id "c81b31d7-8ec6-41df-a240-1eb2deac6cd9_ENSG00000163281.7"; exon_number "1"; exon_id "c81b31d7-8ec6-41df-a240-1eb2deac6cd9_ENSG00000163281.7.1";
chr4	/dev/stdin	exon	44709769	44709943	.	-	.	gene_id "c81b31d7-8ec6-41df-a240-1eb2deac6cd9_ENSG00000163281.7"; transcript_id "c81b31d7-8ec6-41df-a240-1eb2deac6cd9_ENSG00000163281.7"; exon_number "2"; exon_id "c81b31d7-8ec6-41df-a240-1eb2deac6cd9_ENSG00000163281.7.2";
chr4	/dev/stdin	CDS	44709769	44709943	.	-	2	gene_id "c81b31d7-8ec6-41df-a240-1eb2deac6cd9_ENSG00000163281.7"; transcript_id "c81b31d7-8ec6-41df-a240-1eb2deac6cd9_ENSG00000163281.7"; exon_number "2"; exon_id "c81b31d7-8ec6-41df-a240-1eb2deac6cd9_ENSG00000163281.7.2";
chr4	/dev/stdin	exon	44712970	44713154	.	-	.	gene_id "c81b31d7-8ec6-41df-a240-1eb2deac6cd9_ENSG00000163281.7"; transcript_id "c81b31d7-8ec6-41df-a240-1eb2deac6cd9_ENSG00000163281.7"; exon_number "3"; exon_id "c81b31d7-8ec6-41df-a240-1eb2deac6cd9_ENSG00000163281.7.3";
chr4	/dev/stdin	CDS	44712970	44713154	.	-	1	gene_id "c81b31d7-8ec6-41df-a240-1eb2deac6cd9_ENSG00000163281.7"; transcript_id "c81b31d7-8ec6-41df-a240-1eb2deac6cd9_ENSG00000163281.7"; exon_number "3"; exon_id "c81b31d7-8ec6-41df-a240-1eb2deac6cd9_ENSG00000163281.7.3";
chr4	/dev/stdin	exon	44724101	44724259	.	-	.	gene_id "c81b31d7-8ec6-41df-a240-1eb2deac6cd9_ENSG00000163281.7"; transcript_id "c81b31d7-8ec6-41df-a240-1eb2deac6cd9_ENSG00000163281.7"; exon_number "4"; exon_id "c81b31d7-8ec6-41df-a240-1eb2deac6cd9_ENSG00000163281.7.4";
chr4	/dev/stdin	CDS	44724101	44724259	.	-	1	gene_id "c81b31d7-8ec6-41df-a240-1eb2deac6cd9_ENSG00000163281.7"; transcript_id "c81b31d7-8ec6-41df-a240-1eb2deac6cd9_ENSG00000163281.7"; exon_number "4"; exon_id "c81b31d7-8ec6-41df-a240-1eb2deac6cd9_ENSG00000163281.7.4";
chr4	/dev/stdin	exon	44728491	44728540	.	-	.	gene_id "c81b31d7-8ec6-41df-a240-1eb2deac6cd9_ENSG00000163281.7"; transcript_id "c81b31d7-8ec6-41df-a240-1eb2deac6cd9_ENSG00000163281.7"; exon_number "5"; exon_id "c81b31d7-8ec6-41df-a240-1eb2deac6cd9_ENSG00000163281.7.5";
chr4	/dev/stdin	CDS	44728491	44728540	.	-	0	gene_id "c81b31d7-8ec6-41df-a240-1eb2deac6cd9_ENSG00000163281.7"; transcript_id "c81b31d7-8ec6-41df-a240-1eb2deac6cd9_ENSG00000163281.7"; exon_number "5"; exon_id "c81b31d7-8ec6-41df-a240-1eb2deac6cd9_ENSG00000163281.7.5";
chr4	/dev/stdin	start_codon	44728538	44728540	.	-	0	gene_id "c81b31d7-8ec6-41df-a240-1eb2deac6cd9_ENSG00000163281.7"; transcript_id "c81b31d7-8ec6-41df-a240-1eb2deac6cd9_ENSG00000163281.7"; exon_number "5"; exon_id "c81b31d7-8ec6-41df-a240-1eb2deac6cd9_ENSG00000163281.7.5";
chr4	/dev/stdin	transcript	44704157	44728540	.	-	.	gene_id "ENST00000507534.1_ENSG00000163281.7"; transcript_id "ENST00000507534.1_ENSG00000163281.7";
chr4	/dev/stdin	exon	44704157	44705159	.	-	.	gene_id "ENST00000507534.1_ENSG00000163281.7"; transcript_id "ENST00000507534.1_ENSG00000163281.7"; exon_number "1"; exon_id "ENST00000507534.1_ENSG00000163281.7.1";
chr4	/dev/stdin	CDS	44704160	44705159	.	-	1	gene_id "ENST00000507534.1_ENSG00000163281.7"; transcript_id "ENST00000507534.1_ENSG00000163281.7"; exon_number "1"; exon_id "ENST00000507534.1_ENSG00000163281.7.1";
chr4	/dev/stdin	exon	44709769	44709943	.	-	.	gene_id "ENST00000507534.1_ENSG00000163281.7"; transcript_id "ENST00000507534.1_ENSG00000163281.7"; exon_number "2"; exon_id "ENST00000507534.1_ENSG00000163281.7.2";
chr4	/dev/stdin	CDS	44709769	44709943	.	-	2	gene_id "ENST00000507534.1_ENSG00000163281.7"; transcript_id "ENST00000507534.1_ENSG00000163281.7"; exon_number "2"; exon_id "ENST00000507534.1_ENSG00000163281.7.2";
chr4	/dev/stdin	exon	44712970	44713154	.	-	.	gene_id "ENST00000507534.1_ENSG00000163281.7"; transcript_id "ENST00000507534.1_ENSG00000163281.7"; exon_number "3"; exon_id "ENST00000507534.1_ENSG00000163281.7.3";
chr4	/dev/stdin	CDS	44712970	44713154	.	-	1	gene_id "ENST00000507534.1_ENSG00000163281.7"; transcript_id "ENST00000507534.1_ENSG00000163281.7"; exon_number "3"; exon_id "ENST00000507534.1_ENSG00000163281.7.3";
chr4	/dev/stdin	exon	44719130	44719312	.	-	.	gene_id "ENST00000507534.1_ENSG00000163281.7"; transcript_id "ENST00000507534.1_ENSG00000163281.7"; exon_number "4"; exon_id "ENST00000507534.1_ENSG00000163281.7.4";
chr4	/dev/stdin	CDS	44719130	44719312	.	-	1	gene_id "ENST00000507534.1_ENSG00000163281.7"; transcript_id "ENST00000507534.1_ENSG00000163281.7"; exon_number "4"; exon_id "ENST00000507534.1_ENSG00000163281.7.4";
chr4	/dev/stdin	exon	44720326	44720427	.	-	.	gene_id "ENST00000507534.1_ENSG00000163281.7"; transcript_id "ENST00000507534.1_ENSG00000163281.7"; exon_number "5"; exon_id "ENST00000507534.1_ENSG00000163281.7.5";
chr4	/dev/stdin	CDS	44720326	44720427	.	-	1	gene_id "ENST00000507534.1_ENSG00000163281.7"; transcript_id "ENST00000507534.1_ENSG00000163281.7"; exon_number "5"; exon_id "ENST00000507534.1_ENSG00000163281.7.5";
chr4	/dev/stdin	exon	44728491	44728540	.	-	.	gene_id "ENST00000507534.1_ENSG00000163281.7"; transcript_id "ENST00000507534.1_ENSG00000163281.7"; exon_number "6"; exon_id "ENST00000507534.1_ENSG00000163281.7.6";
chr4	/dev/stdin	CDS	44728491	44728540	.	-	0	gene_id "ENST00000507534.1_ENSG00000163281.7"; transcript_id "ENST00000507534.1_ENSG00000163281.7"; exon_number "6"; exon_id "ENST00000507534.1_ENSG00000163281.7.6";
chr4	/dev/stdin	start_codon	44728538	44728540	.	-	0	gene_id "ENST00000507534.1_ENSG00000163281.7"; transcript_id "ENST00000507534.1_ENSG00000163281.7"; exon_number "6"; exon_id "ENST00000507534.1_ENSG00000163281.7.6";
chr4	/dev/stdin	stop_codon	44704157	44704159	.	-	0	gene_id "ENST00000507534.1_ENSG00000163281.7"; transcript_id "ENST00000507534.1_ENSG00000163281.7"; exon_number "1"; exon_id "ENST00000507534.1_ENSG00000163281.7.1";
chr4	/dev/stdin	transcript	44704157	44728540	.	-	.	gene_id "ENST00000295448.3_ENSG00000163281.7"; transcript_id "ENST00000295448.3_ENSG00000163281.7";
chr4	/dev/stdin	exon	44704157	44705159	.	-	.	gene_id "ENST00000295448.3_ENSG00000163281.7"; transcript_id "ENST00000295448.3_ENSG00000163281.7"; exon_number "1"; exon_id "ENST00000295448.3_ENSG00000163281.7.1";
chr4	/dev/stdin	CDS	44704160	44705159	.	-	1	gene_id "ENST00000295448.3_ENSG00000163281.7"; transcript_id "ENST00000295448.3_ENSG00000163281.7"; exon_number "1"; exon_id "ENST00000295448.3_ENSG00000163281.7.1";
chr4	/dev/stdin	exon	44709769	44709943	.	-	.	gene_id "ENST00000295448.3_ENSG00000163281.7"; transcript_id "ENST00000295448.3_ENSG00000163281.7"; exon_number "2"; exon_id "ENST00000295448.3_ENSG00000163281.7.2";
chr4	/dev/stdin	CDS	44709769	44709943	.	-	2	gene_id "ENST00000295448.3_ENSG00000163281.7"; transcript_id "ENST00000295448.3_ENSG00000163281.7"; exon_number "2"; exon_id "ENST00000295448.3_ENSG00000163281.7.2";
chr4	/dev/stdin	exon	44712970	44713154	.	-	.	gene_id "ENST00000295448.3_ENSG00000163281.7"; transcript_id "ENST00000295448.3_ENSG00000163281.7"; exon_number "3"; exon_id "ENST00000295448.3_ENSG00000163281.7.3";
chr4	/dev/stdin	CDS	44712970	44713154	.	-	1	gene_id "ENST00000295448.3_ENSG00000163281.7"; transcript_id "ENST00000295448.3_ENSG00000163281.7"; exon_number "3"; exon_id "ENST00000295448.3_ENSG00000163281.7.3";
chr4	/dev/stdin	exon	44719130	44719312	.	-	.	gene_id "ENST00000295448.3_ENSG00000163281.7"; transcript_id "ENST00000295448.3_ENSG00000163281.7"; exon_number "4"; exon_id "ENST00000295448.3_ENSG00000163281.7.4";
chr4	/dev/stdin	CDS	44719130	44719312	.	-	1	gene_id "ENST00000295448.3_ENSG00000163281.7"; transcript_id "ENST00000295448.3_ENSG00000163281.7"; exon_number "4"; exon_id "ENST00000295448.3_ENSG00000163281.7.4";
chr4	/dev/stdin	exon	44720326	44720427	.	-	.	gene_id "ENST00000295448.3_ENSG00000163281.7"; transcript_id "ENST00000295448.3_ENSG00000163281.7"; exon_number "5"; exon_id "ENST00000295448.3_ENSG00000163281.7.5";
chr4	/dev/stdin	CDS	44720326	44720427	.	-	1	gene_id "ENST00000295448.3_ENSG00000163281.7"; transcript_id "ENST00000295448.3_ENSG00000163281.7"; exon_number "5"; exon_id "ENST00000295448.3_ENSG00000163281.7.5";
chr4	/dev/stdin	exon	44724101	44724259	.	-	.	gene_id "ENST00000295448.3_ENSG00000163281.7"; transcript_id "ENST00000295448.3_ENSG00000163281.7"; exon_number "6"; exon_id "ENST00000295448.3_ENSG00000163281.7.6";
chr4	/dev/stdin	CDS	44724101	44724259	.	-	1	gene_id "ENST00000295448.3_ENSG00000163281.7"; transcript_id "ENST00000295448.3_ENSG00000163281.7"; exon_number "6"; exon_id "ENST00000295448.3_ENSG00000163281.7.6";
chr4	/dev/stdin	exon	44728491	44728540	.	-	.	gene_id "ENST00000295448.3_ENSG00000163281.7"; transcript_id "ENST00000295448.3_ENSG00000163281.7"; exon_number "7"; exon_id "ENST00000295448.3_ENSG00000163281.7.7";
chr4	/dev/stdin	CDS	44728491	44728540	.	-	0	gene_id "ENST00000295448.3_ENSG00000163281.7"; transcript_id "ENST00000295448.3_ENSG00000163281.7"; exon_number "7"; exon_id "ENST00000295448.3_ENSG00000163281.7.7";
chr4	/dev/stdin	start_codon	44728538	44728540	.	-	0	gene_id "ENST00000295448.3_ENSG00000163281.7"; transcript_id "ENST00000295448.3_ENSG00000163281.7"; exon_number "7"; exon_id "ENST00000295448.3_ENSG00000163281.7.7";
chr4	/dev/stdin	stop_codon	44704157	44704159	.	-	0	gene_id "ENST00000295448.3_ENSG00000163281.7"; transcript_id "ENST00000295448.3_ENSG00000163281.7"; exon_number "1"; exon_id "ENST00000295448.3_ENSG00000163281.7.1";
chr4	/dev/stdin	transcript	44963209	44987617	.	+	.	gene_id "59f0e215-be42-4a62-937b-c9b78358a923_chr4:44963000"; transcript_id "59f0e215-be42-4a62-937b-c9b78358a923_chr4:44963000";
chr4	/dev/stdin	exon	44963209	44963470	.	+	.	gene_id "59f0e215-be42-4a62-937b-c9b78358a923_chr4:44963000"; transcript_id "59f0e215-be42-4a62-937b-c9b78358a923_chr4:44963000"; exon_number "1"; exon_id "59f0e215-be42-4a62-937b-c9b78358a923_chr4:44963000.1";
chr4	/dev/stdin	CDS	44963209	44963470	.	+	0	gene_id "59f0e215-be42-4a62-937b-c9b78358a923_chr4:44963000"; transcript_id "59f0e215-be42-4a62-937b-c9b78358a923_chr4:44963000"; exon_number "1"; exon_id "59f0e215-be42-4a62-937b-c9b78358a923_chr4:44963000.1";
chr4	/dev/stdin	exon	44964415	44964481	.	+	.	gene_id "59f0e215-be42-4a62-937b-c9b78358a923_chr4:44963000"; transcript_id "59f0e215-be42-4a62-937b-c9b78358a923_chr4:44963000"; exon_number "2"; exon_id "59f0e215-be42-4a62-937b-c9b78358a923_chr4:44963000.2";
chr4	/dev/stdin	CDS	44964415	44964481	.	+	2	gene_id "59f0e215-be42-4a62-937b-c9b78358a923_chr4:44963000"; transcript_id "59f0e215-be42-4a62-937b-c9b78358a923_chr4:44963000"; exon_number "2"; exon_id "59f0e215-be42-4a62-937b-c9b78358a923_chr4:44963000.2";
chr4	/dev/stdin	exon	44987267	44987617	.	+	.	gene_id "59f0e215-be42-4a62-937b-c9b78358a923_chr4:44963000"; transcript_id "59f0e215-be42-4a62-937b-c9b78358a923_chr4:44963000"; exon_number "3"; exon_id "59f0e215-be42-4a62-937b-c9b78358a923_chr4:44963000.3";
chr4	/dev/stdin	CDS	44987267	44987617	.	+	1	gene_id "59f0e215-be42-4a62-937b-c9b78358a923_chr4:44963000"; transcript_id "59f0e215-be42-4a62-937b-c9b78358a923_chr4:44963000"; exon_number "3"; exon_id "59f0e215-be42-4a62-937b-c9b78358a923_chr4:44963000.3";
chr4	/dev/stdin	start_codon	44963209	44963211	.	+	0	gene_id "59f0e215-be42-4a62-937b-c9b78358a923_chr4:44963000"; transcript_id "59f0e215-be42-4a62-937b-c9b78358a923_chr4:44963000"; exon_number "1"; exon_id "59f0e215-be42-4a62-937b-c9b78358a923_chr4:44963000.1";
chr4	/dev/stdin	transcript	44963209	44987617	.	+	.	gene_id "5c18d60d-94de-409f-af58-5852ff1fc574_chr4:44963000"; transcript_id "5c18d60d-94de-409f-af58-5852ff1fc574_chr4:44963000";
chr4	/dev/stdin	exon	44963209	44963470	.	+	.	gene_id "5c18d60d-94de-409f-af58-5852ff1fc574_chr4:44963000"; transcript_id "5c18d60d-94de-409f-af58-5852ff1fc574_chr4:44963000"; exon_number "1"; exon_id "5c18d60d-94de-409f-af58-5852ff1fc574_chr4:44963000.1";
chr4	/dev/stdin	CDS	44963209	44963470	.	+	0	gene_id "5c18d60d-94de-409f-af58-5852ff1fc574_chr4:44963000"; transcript_id "5c18d60d-94de-409f-af58-5852ff1fc574_chr4:44963000"; exon_number "1"; exon_id "5c18d60d-94de-409f-af58-5852ff1fc574_chr4:44963000.1";
chr4	/dev/stdin	exon	44964389	44964481	.	+	.	gene_id "5c18d60d-94de-409f-af58-5852ff1fc574_chr4:44963000"; transcript_id "5c18d60d-94de-409f-af58-5852ff1fc574_chr4:44963000"; exon_number "2"; exon_id "5c18d60d-94de-409f-af58-5852ff1fc574_chr4:44963000.2";
chr4	/dev/stdin	CDS	44964389	44964481	.	+	2	gene_id "5c18d60d-94de-409f-af58-5852ff1fc574_chr4:44963000"; transcript_id "5c18d60d-94de-409f-af58-5852ff1fc574_chr4:44963000"; exon_number "2"; exon_id "5c18d60d-94de-409f-af58-5852ff1fc574_chr4:44963000.2";
chr4	/dev/stdin	exon	44987267	44987617	.	+	.	gene_id "5c18d60d-94de-409f-af58-5852ff1fc574_chr4:44963000"; transcript_id "5c18d60d-94de-409f-af58-5852ff1fc574_chr4:44963000"; exon_number "3"; exon_id "5c18d60d-94de-409f-af58-5852ff1fc574_chr4:44963000.3";
chr4	/dev/stdin	CDS	44987267	44987617	.	+	2	gene_id "5c18d60d-94de-409f-af58-5852ff1fc574_chr4:44963000"; transcript_id "5c18d60d-94de-409f-af58-5852ff1fc574_chr4:44963000"; exon_number "3"; exon_id "5c18d60d-94de-409f-af58-5852ff1fc574_chr4:44963000.3";
chr4	/dev/stdin	start_codon	44963209	44963211	.	+	0	gene_id "5c18d60d-94de-409f-af58-5852ff1fc574_chr4:44963000"; transcript_id "5c18d60d-94de-409f-af58-5852ff1fc574_chr4:44963000"; exon_number "1"; exon_id "5c18d60d-94de-409f-af58-5852ff1fc574_chr4:44963000.1";
chr4	/dev/stdin	transcript	44963693	44987617	.	+	.	gene_id "85e84598-6232-43ec-ba49-9bbc997f70ff_chr4:44963000"; transcript_id "85e84598-6232-43ec-ba49-9bbc997f70ff_chr4:44963000";
chr4	/dev/stdin	exon	44963693	44963728	.	+	.	gene_id "85e84598-6232-43ec-ba49-9bbc997f70ff_chr4:44963000"; transcript_id "85e84598-6232-43ec-ba49-9bbc997f70ff_chr4:44963000"; exon_number "1"; exon_id "85e84598-6232-43ec-ba49-9bbc997f70ff_chr4:44963000.1";
chr4	/dev/stdin	CDS	44963693	44963728	.	+	0	gene_id "85e84598-6232-43ec-ba49-9bbc997f70ff_chr4:44963000"; transcript_id "85e84598-6232-43ec-ba49-9bbc997f70ff_chr4:44963000"; exon_number "1"; exon_id "85e84598-6232-43ec-ba49-9bbc997f70ff_chr4:44963000.1";
chr4	/dev/stdin	exon	44964415	44964481	.	+	.	gene_id "85e84598-6232-43ec-ba49-9bbc997f70ff_chr4:44963000"; transcript_id "85e84598-6232-43ec-ba49-9bbc997f70ff_chr4:44963000"; exon_number "2"; exon_id "85e84598-6232-43ec-ba49-9bbc997f70ff_chr4:44963000.2";
chr4	/dev/stdin	CDS	44964415	44964481	.	+	0	gene_id "85e84598-6232-43ec-ba49-9bbc997f70ff_chr4:44963000"; transcript_id "85e84598-6232-43ec-ba49-9bbc997f70ff_chr4:44963000"; exon_number "2"; exon_id "85e84598-6232-43ec-ba49-9bbc997f70ff_chr4:44963000.2";
chr4	/dev/stdin	exon	44987267	44987617	.	+	.	gene_id "85e84598-6232-43ec-ba49-9bbc997f70ff_chr4:44963000"; transcript_id "85e84598-6232-43ec-ba49-9bbc997f70ff_chr4:44963000"; exon_number "3"; exon_id "85e84598-6232-43ec-ba49-9bbc997f70ff_chr4:44963000.3";
chr4	/dev/stdin	CDS	44987267	44987617	.	+	2	gene_id "85e84598-6232-43ec-ba49-9bbc997f70ff_chr4:44963000"; transcript_id "85e84598-6232-43ec-ba49-9bbc997f70ff_chr4:44963000"; exon_number "3"; exon_id "85e84598-6232-43ec-ba49-9bbc997f70ff_chr4:44963000.3";
chr4	/dev/stdin	start_codon	44963693	44963695	.	+	0	gene_id "85e84598-6232-43ec-ba49-9bbc997f70ff_chr4:44963000"; transcript_id "85e84598-6232-43ec-ba49-9bbc997f70ff_chr4:44963000"; exon_number "1"; exon_id "85e84598-6232-43ec-ba49-9bbc997f70ff_chr4:44963000.1";
chr4	/dev/stdin	transcript	44963580	44987617	.	+	.	gene_id "85e84598-6232-43ec-ba49-9bbc997f70ff-2_chr4:44963000"; transcript_id "85e84598-6232-43ec-ba49-9bbc997f70ff-2_chr4:44963000";
chr4	/dev/stdin	exon	44963580	44963728	.	+	.	gene_id "85e84598-6232-43ec-ba49-9bbc997f70ff-2_chr4:44963000"; transcript_id "85e84598-6232-43ec-ba49-9bbc997f70ff-2_chr4:44963000"; exon_number "1"; exon_id "85e84598-6232-43ec-ba49-9bbc997f70ff-2_chr4:44963000.1";
chr4	/dev/stdin	CDS	44963580	44963728	.	+	0	gene_id "85e84598-6232-43ec-ba49-9bbc997f70ff-2_chr4:44963000"; transcript_id "85e84598-6232-43ec-ba49-9bbc997f70ff-2_chr4:44963000"; exon_number "1"; exon_id "85e84598-6232-43ec-ba49-9bbc997f70ff-2_chr4:44963000.1";
chr4	/dev/stdin	exon	44964415	44964481	.	+	.	gene_id "85e84598-6232-43ec-ba49-9bbc997f70ff-2_chr4:44963000"; transcript_id "85e84598-6232-43ec-ba49-9bbc997f70ff-2_chr4:44963000"; exon_number "2"; exon_id "85e84598-6232-43ec-ba49-9bbc997f70ff-2_chr4:44963000.2";
chr4	/dev/stdin	CDS	44964415	44964481	.	+	1	gene_id "85e84598-6232-43ec-ba49-9bbc997f70ff-2_chr4:44963000"; transcript_id "85e84598-6232-43ec-ba49-9bbc997f70ff-2_chr4:44963000"; exon_number "2"; exon_id "85e84598-6232-43ec-ba49-9bbc997f70ff-2_chr4:44963000.2";
chr4	/dev/stdin	exon	44987267	44987617	.	+	.	gene_id "85e84598-6232-43ec-ba49-9bbc997f70ff-2_chr4:44963000"; transcript_id "85e84598-6232-43ec-ba49-9bbc997f70ff-2_chr4:44963000"; exon_number "3"; exon_id "85e84598-6232-43ec-ba49-9bbc997f70ff-2_chr4:44963000.3";
chr4	/dev/stdin	CDS	44987267	44987614	.	+	0	gene_id "85e84598-6232-43ec-ba49-9bbc997f70ff-2_chr4:44963000"; transcript_id "85e84598-6232-43ec-ba49-9bbc997f70ff-2_chr4:44963000"; exon_number "3"; exon_id "85e84598-6232-43ec-ba49-9bbc997f70ff-2_chr4:44963000.3";
chr4	/dev/stdin	start_codon	44963580	44963582	.	+	0	gene_id "85e84598-6232-43ec-ba49-9bbc997f70ff-2_chr4:44963000"; transcript_id "85e84598-6232-43ec-ba49-9bbc997f70ff-2_chr4:44963000"; exon_number "1"; exon_id "85e84598-6232-43ec-ba49-9bbc997f70ff-2_chr4:44963000.1";
chr4	/dev/stdin	stop_codon	44987615	44987617	.	+	0	gene_id "85e84598-6232-43ec-ba49-9bbc997f70ff-2_chr4:44963000"; transcript_id "85e84598-6232-43ec-ba49-9bbc997f70ff-2_chr4:44963000"; exon_number "3"; exon_id "85e84598-6232-43ec-ba49-9bbc997f70ff-2_chr4:44963000.3";
chr4	/dev/stdin	transcript	44963580	44987491	.	+	.	gene_id "85e84598-6232-43ec-ba49-9bbc997f70ff-3_chr4:44963000"; transcript_id "85e84598-6232-43ec-ba49-9bbc997f70ff-3_chr4:44963000";
chr4	/dev/stdin	exon	44963580	44963728	.	+	.	gene_id "85e84598-6232-43ec-ba49-9bbc997f70ff-3_chr4:44963000"; transcript_id "85e84598-6232-43ec-ba49-9bbc997f70ff-3_chr4:44963000"; exon_number "1"; exon_id "85e84598-6232-43ec-ba49-9bbc997f70ff-3_chr4:44963000.1";
chr4	/dev/stdin	CDS	44963580	44963728	.	+	0	gene_id "85e84598-6232-43ec-ba49-9bbc997f70ff-3_chr4:44963000"; transcript_id "85e84598-6232-43ec-ba49-9bbc997f70ff-3_chr4:44963000"; exon_number "1"; exon_id "85e84598-6232-43ec-ba49-9bbc997f70ff-3_chr4:44963000.1";
chr4	/dev/stdin	exon	44964415	44964481	.	+	.	gene_id "85e84598-6232-43ec-ba49-9bbc997f70ff-3_chr4:44963000"; transcript_id "85e84598-6232-43ec-ba49-9bbc997f70ff-3_chr4:44963000"; exon_number "2"; exon_id "85e84598-6232-43ec-ba49-9bbc997f70ff-3_chr4:44963000.2";
chr4	/dev/stdin	CDS	44964415	44964481	.	+	1	gene_id "85e84598-6232-43ec-ba49-9bbc997f70ff-3_chr4:44963000"; transcript_id "85e84598-6232-43ec-ba49-9bbc997f70ff-3_chr4:44963000"; exon_number "2"; exon_id "85e84598-6232-43ec-ba49-9bbc997f70ff-3_chr4:44963000.2";
chr4	/dev/stdin	exon	44987267	44987491	.	+	.	gene_id "85e84598-6232-43ec-ba49-9bbc997f70ff-3_chr4:44963000"; transcript_id "85e84598-6232-43ec-ba49-9bbc997f70ff-3_chr4:44963000"; exon_number "3"; exon_id "85e84598-6232-43ec-ba49-9bbc997f70ff-3_chr4:44963000.3";
chr4	/dev/stdin	CDS	44987267	44987488	.	+	0	gene_id "85e84598-6232-43ec-ba49-9bbc997f70ff-3_chr4:44963000"; transcript_id "85e84598-6232-43ec-ba49-9bbc997f70ff-3_chr4:44963000"; exon_number "3"; exon_id "85e84598-6232-43ec-ba49-9bbc997f70ff-3_chr4:44963000.3";
chr4	/dev/stdin	start_codon	44963580	44963582	.	+	0	gene_id "85e84598-6232-43ec-ba49-9bbc997f70ff-3_chr4:44963000"; transcript_id "85e84598-6232-43ec-ba49-9bbc997f70ff-3_chr4:44963000"; exon_number "1"; exon_id "85e84598-6232-43ec-ba49-9bbc997f70ff-3_chr4:44963000.1";
chr4	/dev/stdin	stop_codon	44987489	44987491	.	+	0	gene_id "85e84598-6232-43ec-ba49-9bbc997f70ff-3_chr4:44963000"; transcript_id "85e84598-6232-43ec-ba49-9bbc997f70ff-3_chr4:44963000"; exon_number "3"; exon_id "85e84598-6232-43ec-ba49-9bbc997f70ff-3_chr4:44963000.3";
chr4	/dev/stdin	transcript	44963693	44987617	.	+	.	gene_id "4847f70d-5e18-45b2-b006-061a8b44f71f_chr4:44963000"; transcript_id "4847f70d-5e18-45b2-b006-061a8b44f71f_chr4:44963000";
chr4	/dev/stdin	exon	44963693	44963728	.	+	.	gene_id "4847f70d-5e18-45b2-b006-061a8b44f71f_chr4:44963000"; transcript_id "4847f70d-5e18-45b2-b006-061a8b44f71f_chr4:44963000"; exon_number "1"; exon_id "4847f70d-5e18-45b2-b006-061a8b44f71f_chr4:44963000.1";
chr4	/dev/stdin	CDS	44963693	44963728	.	+	0	gene_id "4847f70d-5e18-45b2-b006-061a8b44f71f_chr4:44963000"; transcript_id "4847f70d-5e18-45b2-b006-061a8b44f71f_chr4:44963000"; exon_number "1"; exon_id "4847f70d-5e18-45b2-b006-061a8b44f71f_chr4:44963000.1";
chr4	/dev/stdin	exon	44964389	44964481	.	+	.	gene_id "4847f70d-5e18-45b2-b006-061a8b44f71f_chr4:44963000"; transcript_id "4847f70d-5e18-45b2-b006-061a8b44f71f_chr4:44963000"; exon_number "2"; exon_id "4847f70d-5e18-45b2-b006-061a8b44f71f_chr4:44963000.2";
chr4	/dev/stdin	CDS	44964389	44964481	.	+	0	gene_id "4847f70d-5e18-45b2-b006-061a8b44f71f_chr4:44963000"; transcript_id "4847f70d-5e18-45b2-b006-061a8b44f71f_chr4:44963000"; exon_number "2"; exon_id "4847f70d-5e18-45b2-b006-061a8b44f71f_chr4:44963000.2";
chr4	/dev/stdin	exon	44987267	44987617	.	+	.	gene_id "4847f70d-5e18-45b2-b006-061a8b44f71f_chr4:44963000"; transcript_id "4847f70d-5e18-45b2-b006-061a8b44f71f_chr4:44963000"; exon_number "3"; exon_id "4847f70d-5e18-45b2-b006-061a8b44f71f_chr4:44963000.3";
chr4	/dev/stdin	CDS	44987267	44987614	.	+	0	gene_id "4847f70d-5e18-45b2-b006-061a8b44f71f_chr4:44963000"; transcript_id "4847f70d-5e18-45b2-b006-061a8b44f71f_chr4:44963000"; exon_number "3"; exon_id "4847f70d-5e18-45b2-b006-061a8b44f71f_chr4:44963000.3";
chr4	/dev/stdin	start_codon	44963693	44963695	.	+	0	gene_id "4847f70d-5e18-45b2-b006-061a8b44f71f_chr4:44963000"; transcript_id "4847f70d-5e18-45b2-b006-061a8b44f71f_chr4:44963000"; exon_number "1"; exon_id "4847f70d-5e18-45b2-b006-061a8b44f71f_chr4:44963000.1";
chr4	/dev/stdin	stop_codon	44987615	44987617	.	+	0	gene_id "4847f70d-5e18-45b2-b006-061a8b44f71f_chr4:44963000"; transcript_id "4847f70d-5e18-45b2-b006-061a8b44f71f_chr4:44963000"; exon_number "3"; exon_id "4847f70d-5e18-45b2-b006-061a8b44f71f_chr4:44963000.3";
chr4	/dev/stdin	transcript	44963580	44987617	.	+	.	gene_id "4847f70d-5e18-45b2-b006-061a8b44f71f-2_chr4:44963000"; transcript_id "4847f70d-5e18-45b2-b006-061a8b44f71f-2_chr4:44963000";
chr4	/dev/stdin	exon	44963580	44963728	.	+	.	gene_id "4847f70d-5e18-45b2-b006-061a8b44f71f-2_chr4:44963000"; transcript_id "4847f70d-5e18-45b2-b006-061a8b44f71f-2_chr4:44963000"; exon_number "1"; exon_id "4847f70d-5e18-45b2-b006-061a8b44f71f-2_chr4:44963000.1";
chr4	/dev/stdin	CDS	44963580	44963728	.	+	0	gene_id "4847f70d-5e18-45b2-b006-061a8b44f71f-2_chr4:44963000"; transcript_id "4847f70d-5e18-45b2-b006-061a8b44f71f-2_chr4:44963000"; exon_number "1"; exon_id "4847f70d-5e18-45b2-b006-061a8b44f71f-2_chr4:44963000.1";
chr4	/dev/stdin	exon	44964389	44964481	.	+	.	gene_id "4847f70d-5e18-45b2-b006-061a8b44f71f-2_chr4:44963000"; transcript_id "4847f70d-5e18-45b2-b006-061a8b44f71f-2_chr4:44963000"; exon_number "2"; exon_id "4847f70d-5e18-45b2-b006-061a8b44f71f-2_chr4:44963000.2";
chr4	/dev/stdin	CDS	44964389	44964481	.	+	1	gene_id "4847f70d-5e18-45b2-b006-061a8b44f71f-2_chr4:44963000"; transcript_id "4847f70d-5e18-45b2-b006-061a8b44f71f-2_chr4:44963000"; exon_number "2"; exon_id "4847f70d-5e18-45b2-b006-061a8b44f71f-2_chr4:44963000.2";
chr4	/dev/stdin	exon	44987267	44987617	.	+	.	gene_id "4847f70d-5e18-45b2-b006-061a8b44f71f-2_chr4:44963000"; transcript_id "4847f70d-5e18-45b2-b006-061a8b44f71f-2_chr4:44963000"; exon_number "3"; exon_id "4847f70d-5e18-45b2-b006-061a8b44f71f-2_chr4:44963000.3";
chr4	/dev/stdin	CDS	44987267	44987617	.	+	1	gene_id "4847f70d-5e18-45b2-b006-061a8b44f71f-2_chr4:44963000"; transcript_id "4847f70d-5e18-45b2-b006-061a8b44f71f-2_chr4:44963000"; exon_number "3"; exon_id "4847f70d-5e18-45b2-b006-061a8b44f71f-2_chr4:44963000.3";
chr4	/dev/stdin	start_codon	44963580	44963582	.	+	0	gene_id "4847f70d-5e18-45b2-b006-061a8b44f71f-2_chr4:44963000"; transcript_id "4847f70d-5e18-45b2-b006-061a8b44f71f-2_chr4:44963000"; exon_number "1"; exon_id "4847f70d-5e18-45b2-b006-061a8b44f71f-2_chr4:44963000.1";
chr4	/dev/stdin	transcript	44963580	44987617	.	+	.	gene_id "a9b1f1e7-d559-47a7-96fb-9ad1fa6b3dcd_chr4:44963000"; transcript_id "a9b1f1e7-d559-47a7-96fb-9ad1fa6b3dcd_chr4:44963000";
chr4	/dev/stdin	exon	44963580	44963728	.	+	.	gene_id "a9b1f1e7-d559-47a7-96fb-9ad1fa6b3dcd_chr4:44963000"; transcript_id "a9b1f1e7-d559-47a7-96fb-9ad1fa6b3dcd_chr4:44963000"; exon_number "1"; exon_id "a9b1f1e7-d559-47a7-96fb-9ad1fa6b3dcd_chr4:44963000.1";
chr4	/dev/stdin	CDS	44963580	44963728	.	+	0	gene_id "a9b1f1e7-d559-47a7-96fb-9ad1fa6b3dcd_chr4:44963000"; transcript_id "a9b1f1e7-d559-47a7-96fb-9ad1fa6b3dcd_chr4:44963000"; exon_number "1"; exon_id "a9b1f1e7-d559-47a7-96fb-9ad1fa6b3dcd_chr4:44963000.1";
chr4	/dev/stdin	exon	44987267	44987617	.	+	.	gene_id "a9b1f1e7-d559-47a7-96fb-9ad1fa6b3dcd_chr4:44963000"; transcript_id "a9b1f1e7-d559-47a7-96fb-9ad1fa6b3dcd_chr4:44963000"; exon_number "2"; exon_id "a9b1f1e7-d559-47a7-96fb-9ad1fa6b3dcd_chr4:44963000.2";
chr4	/dev/stdin	CDS	44987267	44987617	.	+	1	gene_id "a9b1f1e7-d559-47a7-96fb-9ad1fa6b3dcd_chr4:44963000"; transcript_id "a9b1f1e7-d559-47a7-96fb-9ad1fa6b3dcd_chr4:44963000"; exon_number "2"; exon_id "a9b1f1e7-d559-47a7-96fb-9ad1fa6b3dcd_chr4:44963000.2";
chr4	/dev/stdin	start_codon	44963580	44963582	.	+	0	gene_id "a9b1f1e7-d559-47a7-96fb-9ad1fa6b3dcd_chr4:44963000"; transcript_id "a9b1f1e7-d559-47a7-96fb-9ad1fa6b3dcd_chr4:44963000"; exon_number "1"; exon_id "a9b1f1e7-d559-47a7-96fb-9ad1fa6b3dcd_chr4:44963000.1";
chr4	/dev/stdin	transcript	44963693	44965039	.	+	.	gene_id "061db7e4-962e-4be5-a4ed-2b9f40e917d1_chr4:44963000"; transcript_id "061db7e4-962e-4be5-a4ed-2b9f40e917d1_chr4:44963000";
chr4	/dev/stdin	exon	44963693	44963728	.	+	.	gene_id "061db7e4-962e-4be5-a4ed-2b9f40e917d1_chr4:44963000"; transcript_id "061db7e4-962e-4be5-a4ed-2b9f40e917d1_chr4:44963000"; exon_number "1"; exon_id "061db7e4-962e-4be5-a4ed-2b9f40e917d1_chr4:44963000.1";
chr4	/dev/stdin	CDS	44963693	44963728	.	+	0	gene_id "061db7e4-962e-4be5-a4ed-2b9f40e917d1_chr4:44963000"; transcript_id "061db7e4-962e-4be5-a4ed-2b9f40e917d1_chr4:44963000"; exon_number "1"; exon_id "061db7e4-962e-4be5-a4ed-2b9f40e917d1_chr4:44963000.1";
chr4	/dev/stdin	exon	44964389	44965039	.	+	.	gene_id "061db7e4-962e-4be5-a4ed-2b9f40e917d1_chr4:44963000"; transcript_id "061db7e4-962e-4be5-a4ed-2b9f40e917d1_chr4:44963000"; exon_number "2"; exon_id "061db7e4-962e-4be5-a4ed-2b9f40e917d1_chr4:44963000.2";
chr4	/dev/stdin	CDS	44964389	44965036	.	+	0	gene_id "061db7e4-962e-4be5-a4ed-2b9f40e917d1_chr4:44963000"; transcript_id "061db7e4-962e-4be5-a4ed-2b9f40e917d1_chr4:44963000"; exon_number "2"; exon_id "061db7e4-962e-4be5-a4ed-2b9f40e917d1_chr4:44963000.2";
chr4	/dev/stdin	start_codon	44963693	44963695	.	+	0	gene_id "061db7e4-962e-4be5-a4ed-2b9f40e917d1_chr4:44963000"; transcript_id "061db7e4-962e-4be5-a4ed-2b9f40e917d1_chr4:44963000"; exon_number "1"; exon_id "061db7e4-962e-4be5-a4ed-2b9f40e917d1_chr4:44963000.1";
chr4	/dev/stdin	stop_codon	44965037	44965039	.	+	0	gene_id "061db7e4-962e-4be5-a4ed-2b9f40e917d1_chr4:44963000"; transcript_id "061db7e4-962e-4be5-a4ed-2b9f40e917d1_chr4:44963000"; exon_number "2"; exon_id "061db7e4-962e-4be5-a4ed-2b9f40e917d1_chr4:44963000.2";
chr4	/dev/stdin	transcript	44963805	44987617	.	+	.	gene_id "1991d60d-a54c-4f74-bb7a-a80cf764eaf4_chr4:44963000"; transcript_id "1991d60d-a54c-4f74-bb7a-a80cf764eaf4_chr4:44963000";
chr4	/dev/stdin	exon	44963805	44963891	.	+	.	gene_id "1991d60d-a54c-4f74-bb7a-a80cf764eaf4_chr4:44963000"; transcript_id "1991d60d-a54c-4f74-bb7a-a80cf764eaf4_chr4:44963000"; exon_number "1"; exon_id "1991d60d-a54c-4f74-bb7a-a80cf764eaf4_chr4:44963000.1";
chr4	/dev/stdin	CDS	44963805	44963891	.	+	0	gene_id "1991d60d-a54c-4f74-bb7a-a80cf764eaf4_chr4:44963000"; transcript_id "1991d60d-a54c-4f74-bb7a-a80cf764eaf4_chr4:44963000"; exon_number "1"; exon_id "1991d60d-a54c-4f74-bb7a-a80cf764eaf4_chr4:44963000.1";
chr4	/dev/stdin	exon	44964389	44964481	.	+	.	gene_id "1991d60d-a54c-4f74-bb7a-a80cf764eaf4_chr4:44963000"; transcript_id "1991d60d-a54c-4f74-bb7a-a80cf764eaf4_chr4:44963000"; exon_number "2"; exon_id "1991d60d-a54c-4f74-bb7a-a80cf764eaf4_chr4:44963000.2";
chr4	/dev/stdin	CDS	44964389	44964481	.	+	0	gene_id "1991d60d-a54c-4f74-bb7a-a80cf764eaf4_chr4:44963000"; transcript_id "1991d60d-a54c-4f74-bb7a-a80cf764eaf4_chr4:44963000"; exon_number "2"; exon_id "1991d60d-a54c-4f74-bb7a-a80cf764eaf4_chr4:44963000.2";
chr4	/dev/stdin	exon	44987267	44987617	.	+	.	gene_id "1991d60d-a54c-4f74-bb7a-a80cf764eaf4_chr4:44963000"; transcript_id "1991d60d-a54c-4f74-bb7a-a80cf764eaf4_chr4:44963000"; exon_number "3"; exon_id "1991d60d-a54c-4f74-bb7a-a80cf764eaf4_chr4:44963000.3";
chr4	/dev/stdin	CDS	44987267	44987614	.	+	0	gene_id "1991d60d-a54c-4f74-bb7a-a80cf764eaf4_chr4:44963000"; transcript_id "1991d60d-a54c-4f74-bb7a-a80cf764eaf4_chr4:44963000"; exon_number "3"; exon_id "1991d60d-a54c-4f74-bb7a-a80cf764eaf4_chr4:44963000.3";
chr4	/dev/stdin	start_codon	44963805	44963807	.	+	0	gene_id "1991d60d-a54c-4f74-bb7a-a80cf764eaf4_chr4:44963000"; transcript_id "1991d60d-a54c-4f74-bb7a-a80cf764eaf4_chr4:44963000"; exon_number "1"; exon_id "1991d60d-a54c-4f74-bb7a-a80cf764eaf4_chr4:44963000.1";
chr4	/dev/stdin	stop_codon	44987615	44987617	.	+	0	gene_id "1991d60d-a54c-4f74-bb7a-a80cf764eaf4_chr4:44963000"; transcript_id "1991d60d-a54c-4f74-bb7a-a80cf764eaf4_chr4:44963000"; exon_number "3"; exon_id "1991d60d-a54c-4f74-bb7a-a80cf764eaf4_chr4:44963000.3";
chr4	/dev/stdin	transcript	44963805	44987617	.	+	.	gene_id "74ac86f0-9120-42b6-9d35-1acfce5dfa1c_chr4:44963000"; transcript_id "74ac86f0-9120-42b6-9d35-1acfce5dfa1c_chr4:44963000";
chr4	/dev/stdin	exon	44963805	44963891	.	+	.	gene_id "74ac86f0-9120-42b6-9d35-1acfce5dfa1c_chr4:44963000"; transcript_id "74ac86f0-9120-42b6-9d35-1acfce5dfa1c_chr4:44963000"; exon_number "1"; exon_id "74ac86f0-9120-42b6-9d35-1acfce5dfa1c_chr4:44963000.1";
chr4	/dev/stdin	CDS	44963805	44963891	.	+	0	gene_id "74ac86f0-9120-42b6-9d35-1acfce5dfa1c_chr4:44963000"; transcript_id "74ac86f0-9120-42b6-9d35-1acfce5dfa1c_chr4:44963000"; exon_number "1"; exon_id "74ac86f0-9120-42b6-9d35-1acfce5dfa1c_chr4:44963000.1";
chr4	/dev/stdin	exon	44964415	44964481	.	+	.	gene_id "74ac86f0-9120-42b6-9d35-1acfce5dfa1c_chr4:44963000"; transcript_id "74ac86f0-9120-42b6-9d35-1acfce5dfa1c_chr4:44963000"; exon_number "2"; exon_id "74ac86f0-9120-42b6-9d35-1acfce5dfa1c_chr4:44963000.2";
chr4	/dev/stdin	CDS	44964415	44964481	.	+	0	gene_id "74ac86f0-9120-42b6-9d35-1acfce5dfa1c_chr4:44963000"; transcript_id "74ac86f0-9120-42b6-9d35-1acfce5dfa1c_chr4:44963000"; exon_number "2"; exon_id "74ac86f0-9120-42b6-9d35-1acfce5dfa1c_chr4:44963000.2";
chr4	/dev/stdin	exon	44987267	44987617	.	+	.	gene_id "74ac86f0-9120-42b6-9d35-1acfce5dfa1c_chr4:44963000"; transcript_id "74ac86f0-9120-42b6-9d35-1acfce5dfa1c_chr4:44963000"; exon_number "3"; exon_id "74ac86f0-9120-42b6-9d35-1acfce5dfa1c_chr4:44963000.3";
chr4	/dev/stdin	CDS	44987267	44987617	.	+	2	gene_id "74ac86f0-9120-42b6-9d35-1acfce5dfa1c_chr4:44963000"; transcript_id "74ac86f0-9120-42b6-9d35-1acfce5dfa1c_chr4:44963000"; exon_number "3"; exon_id "74ac86f0-9120-42b6-9d35-1acfce5dfa1c_chr4:44963000.3";
chr4	/dev/stdin	start_codon	44963805	44963807	.	+	0	gene_id "74ac86f0-9120-42b6-9d35-1acfce5dfa1c_chr4:44963000"; transcript_id "74ac86f0-9120-42b6-9d35-1acfce5dfa1c_chr4:44963000"; exon_number "1"; exon_id "74ac86f0-9120-42b6-9d35-1acfce5dfa1c_chr4:44963000.1";
chr4	/dev/stdin	transcript	44963988	44987617	.	+	.	gene_id "1da74c51-bd97-43eb-bb2f-3db5dcd5607b_chr4:44963000"; transcript_id "1da74c51-bd97-43eb-bb2f-3db5dcd5607b_chr4:44963000";
chr4	/dev/stdin	exon	44963988	44964176	.	+	.	gene_id "1da74c51-bd97-43eb-bb2f-3db5dcd5607b_chr4:44963000"; transcript_id "1da74c51-bd97-43eb-bb2f-3db5dcd5607b_chr4:44963000"; exon_number "1"; exon_id "1da74c51-bd97-43eb-bb2f-3db5dcd5607b_chr4:44963000.1";
chr4	/dev/stdin	CDS	44963988	44964176	.	+	0	gene_id "1da74c51-bd97-43eb-bb2f-3db5dcd5607b_chr4:44963000"; transcript_id "1da74c51-bd97-43eb-bb2f-3db5dcd5607b_chr4:44963000"; exon_number "1"; exon_id "1da74c51-bd97-43eb-bb2f-3db5dcd5607b_chr4:44963000.1";
chr4	/dev/stdin	exon	44964415	44964481	.	+	.	gene_id "1da74c51-bd97-43eb-bb2f-3db5dcd5607b_chr4:44963000"; transcript_id "1da74c51-bd97-43eb-bb2f-3db5dcd5607b_chr4:44963000"; exon_number "2"; exon_id "1da74c51-bd97-43eb-bb2f-3db5dcd5607b_chr4:44963000.2";
chr4	/dev/stdin	CDS	44964415	44964481	.	+	0	gene_id "1da74c51-bd97-43eb-bb2f-3db5dcd5607b_chr4:44963000"; transcript_id "1da74c51-bd97-43eb-bb2f-3db5dcd5607b_chr4:44963000"; exon_number "2"; exon_id "1da74c51-bd97-43eb-bb2f-3db5dcd5607b_chr4:44963000.2";
chr4	/dev/stdin	exon	44987267	44987617	.	+	.	gene_id "1da74c51-bd97-43eb-bb2f-3db5dcd5607b_chr4:44963000"; transcript_id "1da74c51-bd97-43eb-bb2f-3db5dcd5607b_chr4:44963000"; exon_number "3"; exon_id "1da74c51-bd97-43eb-bb2f-3db5dcd5607b_chr4:44963000.3";
chr4	/dev/stdin	CDS	44987267	44987617	.	+	2	gene_id "1da74c51-bd97-43eb-bb2f-3db5dcd5607b_chr4:44963000"; transcript_id "1da74c51-bd97-43eb-bb2f-3db5dcd5607b_chr4:44963000"; exon_number "3"; exon_id "1da74c51-bd97-43eb-bb2f-3db5dcd5607b_chr4:44963000.3";
chr4	/dev/stdin	start_codon	44963988	44963990	.	+	0	gene_id "1da74c51-bd97-43eb-bb2f-3db5dcd5607b_chr4:44963000"; transcript_id "1da74c51-bd97-43eb-bb2f-3db5dcd5607b_chr4:44963000"; exon_number "1"; exon_id "1da74c51-bd97-43eb-bb2f-3db5dcd5607b_chr4:44963000.1";
chr4	/dev/stdin	transcript	44964090	44987617	.	+	.	gene_id "1da74c51-bd97-43eb-bb2f-3db5dcd5607b-2_chr4:44964000"; transcript_id "1da74c51-bd97-43eb-bb2f-3db5dcd5607b-2_chr4:44964000";
chr4	/dev/stdin	exon	44964090	44964176	.	+	.	gene_id "1da74c51-bd97-43eb-bb2f-3db5dcd5607b-2_chr4:44964000"; transcript_id "1da74c51-bd97-43eb-bb2f-3db5dcd5607b-2_chr4:44964000"; exon_number "1"; exon_id "1da74c51-bd97-43eb-bb2f-3db5dcd5607b-2_chr4:44964000.1";
chr4	/dev/stdin	CDS	44964090	44964176	.	+	0	gene_id "1da74c51-bd97-43eb-bb2f-3db5dcd5607b-2_chr4:44964000"; transcript_id "1da74c51-bd97-43eb-bb2f-3db5dcd5607b-2_chr4:44964000"; exon_number "1"; exon_id "1da74c51-bd97-43eb-bb2f-3db5dcd5607b-2_chr4:44964000.1";
chr4	/dev/stdin	exon	44964415	44964481	.	+	.	gene_id "1da74c51-bd97-43eb-bb2f-3db5dcd5607b-2_chr4:44964000"; transcript_id "1da74c51-bd97-43eb-bb2f-3db5dcd5607b-2_chr4:44964000"; exon_number "2"; exon_id "1da74c51-bd97-43eb-bb2f-3db5dcd5607b-2_chr4:44964000.2";
chr4	/dev/stdin	CDS	44964415	44964481	.	+	0	gene_id "1da74c51-bd97-43eb-bb2f-3db5dcd5607b-2_chr4:44964000"; transcript_id "1da74c51-bd97-43eb-bb2f-3db5dcd5607b-2_chr4:44964000"; exon_number "2"; exon_id "1da74c51-bd97-43eb-bb2f-3db5dcd5607b-2_chr4:44964000.2";
chr4	/dev/stdin	exon	44987267	44987617	.	+	.	gene_id "1da74c51-bd97-43eb-bb2f-3db5dcd5607b-2_chr4:44964000"; transcript_id "1da74c51-bd97-43eb-bb2f-3db5dcd5607b-2_chr4:44964000"; exon_number "3"; exon_id "1da74c51-bd97-43eb-bb2f-3db5dcd5607b-2_chr4:44964000.3";
chr4	/dev/stdin	CDS	44987267	44987617	.	+	2	gene_id "1da74c51-bd97-43eb-bb2f-3db5dcd5607b-2_chr4:44964000"; transcript_id "1da74c51-bd97-43eb-bb2f-3db5dcd5607b-2_chr4:44964000"; exon_number "3"; exon_id "1da74c51-bd97-43eb-bb2f-3db5dcd5607b-2_chr4:44964000.3";
chr4	/dev/stdin	start_codon	44964090	44964092	.	+	0	gene_id "1da74c51-bd97-43eb-bb2f-3db5dcd5607b-2_chr4:44964000"; transcript_id "1da74c51-bd97-43eb-bb2f-3db5dcd5607b-2_chr4:44964000"; exon_number "1"; exon_id "1da74c51-bd97-43eb-bb2f-3db5dcd5607b-2_chr4:44964000.1";
chr4	/dev/stdin	transcript	44963988	44987617	.	+	.	gene_id "587edfb3-0eed-42f0-a444-1fcbd1e46f20_chr4:44963000"; transcript_id "587edfb3-0eed-42f0-a444-1fcbd1e46f20_chr4:44963000";
chr4	/dev/stdin	exon	44963988	44964481	.	+	.	gene_id "587edfb3-0eed-42f0-a444-1fcbd1e46f20_chr4:44963000"; transcript_id "587edfb3-0eed-42f0-a444-1fcbd1e46f20_chr4:44963000"; exon_number "1"; exon_id "587edfb3-0eed-42f0-a444-1fcbd1e46f20_chr4:44963000.1";
chr4	/dev/stdin	CDS	44963988	44964481	.	+	0	gene_id "587edfb3-0eed-42f0-a444-1fcbd1e46f20_chr4:44963000"; transcript_id "587edfb3-0eed-42f0-a444-1fcbd1e46f20_chr4:44963000"; exon_number "1"; exon_id "587edfb3-0eed-42f0-a444-1fcbd1e46f20_chr4:44963000.1";
chr4	/dev/stdin	exon	44987267	44987617	.	+	.	gene_id "587edfb3-0eed-42f0-a444-1fcbd1e46f20_chr4:44963000"; transcript_id "587edfb3-0eed-42f0-a444-1fcbd1e46f20_chr4:44963000"; exon_number "2"; exon_id "587edfb3-0eed-42f0-a444-1fcbd1e46f20_chr4:44963000.2";
chr4	/dev/stdin	CDS	44987267	44987617	.	+	1	gene_id "587edfb3-0eed-42f0-a444-1fcbd1e46f20_chr4:44963000"; transcript_id "587edfb3-0eed-42f0-a444-1fcbd1e46f20_chr4:44963000"; exon_number "2"; exon_id "587edfb3-0eed-42f0-a444-1fcbd1e46f20_chr4:44963000.2";
chr4	/dev/stdin	start_codon	44963988	44963990	.	+	0	gene_id "587edfb3-0eed-42f0-a444-1fcbd1e46f20_chr4:44963000"; transcript_id "587edfb3-0eed-42f0-a444-1fcbd1e46f20_chr4:44963000"; exon_number "1"; exon_id "587edfb3-0eed-42f0-a444-1fcbd1e46f20_chr4:44963000.1";
chr4	/dev/stdin	transcript	44963988	44987617	.	+	.	gene_id "a0632bbc-5e3d-4629-ae72-0d0a53d8fb29_chr4:44963000"; transcript_id "a0632bbc-5e3d-4629-ae72-0d0a53d8fb29_chr4:44963000";
chr4	/dev/stdin	exon	44963988	44964176	.	+	.	gene_id "a0632bbc-5e3d-4629-ae72-0d0a53d8fb29_chr4:44963000"; transcript_id "a0632bbc-5e3d-4629-ae72-0d0a53d8fb29_chr4:44963000"; exon_number "1"; exon_id "a0632bbc-5e3d-4629-ae72-0d0a53d8fb29_chr4:44963000.1";
chr4	/dev/stdin	CDS	44963988	44964176	.	+	0	gene_id "a0632bbc-5e3d-4629-ae72-0d0a53d8fb29_chr4:44963000"; transcript_id "a0632bbc-5e3d-4629-ae72-0d0a53d8fb29_chr4:44963000"; exon_number "1"; exon_id "a0632bbc-5e3d-4629-ae72-0d0a53d8fb29_chr4:44963000.1";
chr4	/dev/stdin	exon	44964389	44964481	.	+	.	gene_id "a0632bbc-5e3d-4629-ae72-0d0a53d8fb29_chr4:44963000"; transcript_id "a0632bbc-5e3d-4629-ae72-0d0a53d8fb29_chr4:44963000"; exon_number "2"; exon_id "a0632bbc-5e3d-4629-ae72-0d0a53d8fb29_chr4:44963000.2";
chr4	/dev/stdin	CDS	44964389	44964481	.	+	0	gene_id "a0632bbc-5e3d-4629-ae72-0d0a53d8fb29_chr4:44963000"; transcript_id "a0632bbc-5e3d-4629-ae72-0d0a53d8fb29_chr4:44963000"; exon_number "2"; exon_id "a0632bbc-5e3d-4629-ae72-0d0a53d8fb29_chr4:44963000.2";
chr4	/dev/stdin	exon	44987267	44987617	.	+	.	gene_id "a0632bbc-5e3d-4629-ae72-0d0a53d8fb29_chr4:44963000"; transcript_id "a0632bbc-5e3d-4629-ae72-0d0a53d8fb29_chr4:44963000"; exon_number "3"; exon_id "a0632bbc-5e3d-4629-ae72-0d0a53d8fb29_chr4:44963000.3";
chr4	/dev/stdin	CDS	44987267	44987614	.	+	0	gene_id "a0632bbc-5e3d-4629-ae72-0d0a53d8fb29_chr4:44963000"; transcript_id "a0632bbc-5e3d-4629-ae72-0d0a53d8fb29_chr4:44963000"; exon_number "3"; exon_id "a0632bbc-5e3d-4629-ae72-0d0a53d8fb29_chr4:44963000.3";
chr4	/dev/stdin	start_codon	44963988	44963990	.	+	0	gene_id "a0632bbc-5e3d-4629-ae72-0d0a53d8fb29_chr4:44963000"; transcript_id "a0632bbc-5e3d-4629-ae72-0d0a53d8fb29_chr4:44963000"; exon_number "1"; exon_id "a0632bbc-5e3d-4629-ae72-0d0a53d8fb29_chr4:44963000.1";
chr4	/dev/stdin	stop_codon	44987615	44987617	.	+	0	gene_id "a0632bbc-5e3d-4629-ae72-0d0a53d8fb29_chr4:44963000"; transcript_id "a0632bbc-5e3d-4629-ae72-0d0a53d8fb29_chr4:44963000"; exon_number "3"; exon_id "a0632bbc-5e3d-4629-ae72-0d0a53d8fb29_chr4:44963000.3";
chr4	/dev/stdin	transcript	44964090	44987617	.	+	.	gene_id "a0632bbc-5e3d-4629-ae72-0d0a53d8fb29-2_chr4:44964000"; transcript_id "a0632bbc-5e3d-4629-ae72-0d0a53d8fb29-2_chr4:44964000";
chr4	/dev/stdin	exon	44964090	44964176	.	+	.	gene_id "a0632bbc-5e3d-4629-ae72-0d0a53d8fb29-2_chr4:44964000"; transcript_id "a0632bbc-5e3d-4629-ae72-0d0a53d8fb29-2_chr4:44964000"; exon_number "1"; exon_id "a0632bbc-5e3d-4629-ae72-0d0a53d8fb29-2_chr4:44964000.1";
chr4	/dev/stdin	CDS	44964090	44964176	.	+	0	gene_id "a0632bbc-5e3d-4629-ae72-0d0a53d8fb29-2_chr4:44964000"; transcript_id "a0632bbc-5e3d-4629-ae72-0d0a53d8fb29-2_chr4:44964000"; exon_number "1"; exon_id "a0632bbc-5e3d-4629-ae72-0d0a53d8fb29-2_chr4:44964000.1";
chr4	/dev/stdin	exon	44964389	44964481	.	+	.	gene_id "a0632bbc-5e3d-4629-ae72-0d0a53d8fb29-2_chr4:44964000"; transcript_id "a0632bbc-5e3d-4629-ae72-0d0a53d8fb29-2_chr4:44964000"; exon_number "2"; exon_id "a0632bbc-5e3d-4629-ae72-0d0a53d8fb29-2_chr4:44964000.2";
chr4	/dev/stdin	CDS	44964389	44964481	.	+	0	gene_id "a0632bbc-5e3d-4629-ae72-0d0a53d8fb29-2_chr4:44964000"; transcript_id "a0632bbc-5e3d-4629-ae72-0d0a53d8fb29-2_chr4:44964000"; exon_number "2"; exon_id "a0632bbc-5e3d-4629-ae72-0d0a53d8fb29-2_chr4:44964000.2";
chr4	/dev/stdin	exon	44987267	44987617	.	+	.	gene_id "a0632bbc-5e3d-4629-ae72-0d0a53d8fb29-2_chr4:44964000"; transcript_id "a0632bbc-5e3d-4629-ae72-0d0a53d8fb29-2_chr4:44964000"; exon_number "3"; exon_id "a0632bbc-5e3d-4629-ae72-0d0a53d8fb29-2_chr4:44964000.3";
chr4	/dev/stdin	CDS	44987267	44987614	.	+	0	gene_id "a0632bbc-5e3d-4629-ae72-0d0a53d8fb29-2_chr4:44964000"; transcript_id "a0632bbc-5e3d-4629-ae72-0d0a53d8fb29-2_chr4:44964000"; exon_number "3"; exon_id "a0632bbc-5e3d-4629-ae72-0d0a53d8fb29-2_chr4:44964000.3";
chr4	/dev/stdin	start_codon	44964090	44964092	.	+	0	gene_id "a0632bbc-5e3d-4629-ae72-0d0a53d8fb29-2_chr4:44964000"; transcript_id "a0632bbc-5e3d-4629-ae72-0d0a53d8fb29-2_chr4:44964000"; exon_number "1"; exon_id "a0632bbc-5e3d-4629-ae72-0d0a53d8fb29-2_chr4:44964000.1";
chr4	/dev/stdin	stop_codon	44987615	44987617	.	+	0	gene_id "a0632bbc-5e3d-4629-ae72-0d0a53d8fb29-2_chr4:44964000"; transcript_id "a0632bbc-5e3d-4629-ae72-0d0a53d8fb29-2_chr4:44964000"; exon_number "3"; exon_id "a0632bbc-5e3d-4629-ae72-0d0a53d8fb29-2_chr4:44964000.3";
chr4	/dev/stdin	transcript	44965525	44987617	.	+	.	gene_id "021a9526-f640-43ea-8233-25999d4f9b7f_chr4:44965000"; transcript_id "021a9526-f640-43ea-8233-25999d4f9b7f_chr4:44965000";
chr4	/dev/stdin	exon	44965525	44965625	.	+	.	gene_id "021a9526-f640-43ea-8233-25999d4f9b7f_chr4:44965000"; transcript_id "021a9526-f640-43ea-8233-25999d4f9b7f_chr4:44965000"; exon_number "1"; exon_id "021a9526-f640-43ea-8233-25999d4f9b7f_chr4:44965000.1";
chr4	/dev/stdin	CDS	44965525	44965625	.	+	0	gene_id "021a9526-f640-43ea-8233-25999d4f9b7f_chr4:44965000"; transcript_id "021a9526-f640-43ea-8233-25999d4f9b7f_chr4:44965000"; exon_number "1"; exon_id "021a9526-f640-43ea-8233-25999d4f9b7f_chr4:44965000.1";
chr4	/dev/stdin	exon	44987267	44987617	.	+	.	gene_id "021a9526-f640-43ea-8233-25999d4f9b7f_chr4:44965000"; transcript_id "021a9526-f640-43ea-8233-25999d4f9b7f_chr4:44965000"; exon_number "2"; exon_id "021a9526-f640-43ea-8233-25999d4f9b7f_chr4:44965000.2";
chr4	/dev/stdin	CDS	44987267	44987617	.	+	1	gene_id "021a9526-f640-43ea-8233-25999d4f9b7f_chr4:44965000"; transcript_id "021a9526-f640-43ea-8233-25999d4f9b7f_chr4:44965000"; exon_number "2"; exon_id "021a9526-f640-43ea-8233-25999d4f9b7f_chr4:44965000.2";
chr4	/dev/stdin	start_codon	44965525	44965527	.	+	0	gene_id "021a9526-f640-43ea-8233-25999d4f9b7f_chr4:44965000"; transcript_id "021a9526-f640-43ea-8233-25999d4f9b7f_chr4:44965000"; exon_number "1"; exon_id "021a9526-f640-43ea-8233-25999d4f9b7f_chr4:44965000.1";
chr4	/dev/stdin	transcript	44965525	44987617	.	+	.	gene_id "45ae2a09-d53d-48c1-b51f-4321a014168f_chr4:44965000"; transcript_id "45ae2a09-d53d-48c1-b51f-4321a014168f_chr4:44965000";
chr4	/dev/stdin	exon	44965525	44965585	.	+	.	gene_id "45ae2a09-d53d-48c1-b51f-4321a014168f_chr4:44965000"; transcript_id "45ae2a09-d53d-48c1-b51f-4321a014168f_chr4:44965000"; exon_number "1"; exon_id "45ae2a09-d53d-48c1-b51f-4321a014168f_chr4:44965000.1";
chr4	/dev/stdin	CDS	44965525	44965585	.	+	0	gene_id "45ae2a09-d53d-48c1-b51f-4321a014168f_chr4:44965000"; transcript_id "45ae2a09-d53d-48c1-b51f-4321a014168f_chr4:44965000"; exon_number "1"; exon_id "45ae2a09-d53d-48c1-b51f-4321a014168f_chr4:44965000.1";
chr4	/dev/stdin	exon	44987267	44987617	.	+	.	gene_id "45ae2a09-d53d-48c1-b51f-4321a014168f_chr4:44965000"; transcript_id "45ae2a09-d53d-48c1-b51f-4321a014168f_chr4:44965000"; exon_number "2"; exon_id "45ae2a09-d53d-48c1-b51f-4321a014168f_chr4:44965000.2";
chr4	/dev/stdin	CDS	44987267	44987617	.	+	2	gene_id "45ae2a09-d53d-48c1-b51f-4321a014168f_chr4:44965000"; transcript_id "45ae2a09-d53d-48c1-b51f-4321a014168f_chr4:44965000"; exon_number "2"; exon_id "45ae2a09-d53d-48c1-b51f-4321a014168f_chr4:44965000.2";
chr4	/dev/stdin	start_codon	44965525	44965527	.	+	0	gene_id "45ae2a09-d53d-48c1-b51f-4321a014168f_chr4:44965000"; transcript_id "45ae2a09-d53d-48c1-b51f-4321a014168f_chr4:44965000"; exon_number "1"; exon_id "45ae2a09-d53d-48c1-b51f-4321a014168f_chr4:44965000.1";
chr4	/dev/stdin	transcript	44965655	44987617	.	+	.	gene_id "d5c36f72-99d0-49a1-8b1a-d7f56a463bc0_chr4:44965000"; transcript_id "d5c36f72-99d0-49a1-8b1a-d7f56a463bc0_chr4:44965000";
chr4	/dev/stdin	exon	44965655	44965719	.	+	.	gene_id "d5c36f72-99d0-49a1-8b1a-d7f56a463bc0_chr4:44965000"; transcript_id "d5c36f72-99d0-49a1-8b1a-d7f56a463bc0_chr4:44965000"; exon_number "1"; exon_id "d5c36f72-99d0-49a1-8b1a-d7f56a463bc0_chr4:44965000.1";
chr4	/dev/stdin	CDS	44965655	44965719	.	+	0	gene_id "d5c36f72-99d0-49a1-8b1a-d7f56a463bc0_chr4:44965000"; transcript_id "d5c36f72-99d0-49a1-8b1a-d7f56a463bc0_chr4:44965000"; exon_number "1"; exon_id "d5c36f72-99d0-49a1-8b1a-d7f56a463bc0_chr4:44965000.1";
chr4	/dev/stdin	exon	44987267	44987617	.	+	.	gene_id "d5c36f72-99d0-49a1-8b1a-d7f56a463bc0_chr4:44965000"; transcript_id "d5c36f72-99d0-49a1-8b1a-d7f56a463bc0_chr4:44965000"; exon_number "2"; exon_id "d5c36f72-99d0-49a1-8b1a-d7f56a463bc0_chr4:44965000.2";
chr4	/dev/stdin	CDS	44987267	44987617	.	+	1	gene_id "d5c36f72-99d0-49a1-8b1a-d7f56a463bc0_chr4:44965000"; transcript_id "d5c36f72-99d0-49a1-8b1a-d7f56a463bc0_chr4:44965000"; exon_number "2"; exon_id "d5c36f72-99d0-49a1-8b1a-d7f56a463bc0_chr4:44965000.2";
chr4	/dev/stdin	start_codon	44965655	44965657	.	+	0	gene_id "d5c36f72-99d0-49a1-8b1a-d7f56a463bc0_chr4:44965000"; transcript_id "d5c36f72-99d0-49a1-8b1a-d7f56a463bc0_chr4:44965000"; exon_number "1"; exon_id "d5c36f72-99d0-49a1-8b1a-d7f56a463bc0_chr4:44965000.1";
chr4	/dev/stdin	transcript	47452886	47465682	.	-	.	gene_id "ENST00000381571.4_ENSG00000169019.9"; transcript_id "ENST00000381571.4_ENSG00000169019.9";
chr4	/dev/stdin	exon	47452886	47453682	.	-	.	gene_id "ENST00000381571.4_ENSG00000169019.9"; transcript_id "ENST00000381571.4_ENSG00000169019.9"; exon_number "1"; exon_id "ENST00000381571.4_ENSG00000169019.9.1";
chr4	/dev/stdin	CDS	47452886	47453682	.	-	1	gene_id "ENST00000381571.4_ENSG00000169019.9"; transcript_id "ENST00000381571.4_ENSG00000169019.9"; exon_number "1"; exon_id "ENST00000381571.4_ENSG00000169019.9.1";
chr4	/dev/stdin	exon	47455076	47455231	.	-	.	gene_id "ENST00000381571.4_ENSG00000169019.9"; transcript_id "ENST00000381571.4_ENSG00000169019.9"; exon_number "2"; exon_id "ENST00000381571.4_ENSG00000169019.9.2";
chr4	/dev/stdin	CDS	47455076	47455231	.	-	1	gene_id "ENST00000381571.4_ENSG00000169019.9"; transcript_id "ENST00000381571.4_ENSG00000169019.9"; exon_number "2"; exon_id "ENST00000381571.4_ENSG00000169019.9.2";
chr4	/dev/stdin	exon	47458594	47458746	.	-	.	gene_id "ENST00000381571.4_ENSG00000169019.9"; transcript_id "ENST00000381571.4_ENSG00000169019.9"; exon_number "3"; exon_id "ENST00000381571.4_ENSG00000169019.9.3";
chr4	/dev/stdin	CDS	47458594	47458746	.	-	1	gene_id "ENST00000381571.4_ENSG00000169019.9"; transcript_id "ENST00000381571.4_ENSG00000169019.9"; exon_number "3"; exon_id "ENST00000381571.4_ENSG00000169019.9.3";
chr4	/dev/stdin	exon	47462161	47462316	.	-	.	gene_id "ENST00000381571.4_ENSG00000169019.9"; transcript_id "ENST00000381571.4_ENSG00000169019.9"; exon_number "4"; exon_id "ENST00000381571.4_ENSG00000169019.9.4";
chr4	/dev/stdin	CDS	47462161	47462316	.	-	1	gene_id "ENST00000381571.4_ENSG00000169019.9"; transcript_id "ENST00000381571.4_ENSG00000169019.9"; exon_number "4"; exon_id "ENST00000381571.4_ENSG00000169019.9.4";
chr4	/dev/stdin	exon	47465603	47465682	.	-	.	gene_id "ENST00000381571.4_ENSG00000169019.9"; transcript_id "ENST00000381571.4_ENSG00000169019.9"; exon_number "5"; exon_id "ENST00000381571.4_ENSG00000169019.9.5";
chr4	/dev/stdin	CDS	47465603	47465682	.	-	0	gene_id "ENST00000381571.4_ENSG00000169019.9"; transcript_id "ENST00000381571.4_ENSG00000169019.9"; exon_number "5"; exon_id "ENST00000381571.4_ENSG00000169019.9.5";
chr4	/dev/stdin	start_codon	47465680	47465682	.	-	0	gene_id "ENST00000381571.4_ENSG00000169019.9"; transcript_id "ENST00000381571.4_ENSG00000169019.9"; exon_number "5"; exon_id "ENST00000381571.4_ENSG00000169019.9.5";
chr4	/dev/stdin	transcript	47452886	47465682	.	-	.	gene_id "37274ec7-9e9c-4862-b622-f573cc85b4cd_ENSG00000169019.9"; transcript_id "37274ec7-9e9c-4862-b622-f573cc85b4cd_ENSG00000169019.9";
chr4	/dev/stdin	exon	47452886	47453682	.	-	.	gene_id "37274ec7-9e9c-4862-b622-f573cc85b4cd_ENSG00000169019.9"; transcript_id "37274ec7-9e9c-4862-b622-f573cc85b4cd_ENSG00000169019.9"; exon_number "1"; exon_id "37274ec7-9e9c-4862-b622-f573cc85b4cd_ENSG00000169019.9.1";
chr4	/dev/stdin	CDS	47452886	47453682	.	-	1	gene_id "37274ec7-9e9c-4862-b622-f573cc85b4cd_ENSG00000169019.9"; transcript_id "37274ec7-9e9c-4862-b622-f573cc85b4cd_ENSG00000169019.9"; exon_number "1"; exon_id "37274ec7-9e9c-4862-b622-f573cc85b4cd_ENSG00000169019.9.1";
chr4	/dev/stdin	exon	47455076	47455231	.	-	.	gene_id "37274ec7-9e9c-4862-b622-f573cc85b4cd_ENSG00000169019.9"; transcript_id "37274ec7-9e9c-4862-b622-f573cc85b4cd_ENSG00000169019.9"; exon_number "2"; exon_id "37274ec7-9e9c-4862-b622-f573cc85b4cd_ENSG00000169019.9.2";
chr4	/dev/stdin	CDS	47455076	47455231	.	-	1	gene_id "37274ec7-9e9c-4862-b622-f573cc85b4cd_ENSG00000169019.9"; transcript_id "37274ec7-9e9c-4862-b622-f573cc85b4cd_ENSG00000169019.9"; exon_number "2"; exon_id "37274ec7-9e9c-4862-b622-f573cc85b4cd_ENSG00000169019.9.2";
chr4	/dev/stdin	exon	47458600	47458746	.	-	.	gene_id "37274ec7-9e9c-4862-b622-f573cc85b4cd_ENSG00000169019.9"; transcript_id "37274ec7-9e9c-4862-b622-f573cc85b4cd_ENSG00000169019.9"; exon_number "3"; exon_id "37274ec7-9e9c-4862-b622-f573cc85b4cd_ENSG00000169019.9.3";
chr4	/dev/stdin	CDS	47458600	47458746	.	-	1	gene_id "37274ec7-9e9c-4862-b622-f573cc85b4cd_ENSG00000169019.9"; transcript_id "37274ec7-9e9c-4862-b622-f573cc85b4cd_ENSG00000169019.9"; exon_number "3"; exon_id "37274ec7-9e9c-4862-b622-f573cc85b4cd_ENSG00000169019.9.3";
chr4	/dev/stdin	exon	47462161	47462316	.	-	.	gene_id "37274ec7-9e9c-4862-b622-f573cc85b4cd_ENSG00000169019.9"; transcript_id "37274ec7-9e9c-4862-b622-f573cc85b4cd_ENSG00000169019.9"; exon_number "4"; exon_id "37274ec7-9e9c-4862-b622-f573cc85b4cd_ENSG00000169019.9.4";
chr4	/dev/stdin	CDS	47462161	47462316	.	-	1	gene_id "37274ec7-9e9c-4862-b622-f573cc85b4cd_ENSG00000169019.9"; transcript_id "37274ec7-9e9c-4862-b622-f573cc85b4cd_ENSG00000169019.9"; exon_number "4"; exon_id "37274ec7-9e9c-4862-b622-f573cc85b4cd_ENSG00000169019.9.4";
chr4	/dev/stdin	exon	47465603	47465682	.	-	.	gene_id "37274ec7-9e9c-4862-b622-f573cc85b4cd_ENSG00000169019.9"; transcript_id "37274ec7-9e9c-4862-b622-f573cc85b4cd_ENSG00000169019.9"; exon_number "5"; exon_id "37274ec7-9e9c-4862-b622-f573cc85b4cd_ENSG00000169019.9.5";
chr4	/dev/stdin	CDS	47465603	47465682	.	-	0	gene_id "37274ec7-9e9c-4862-b622-f573cc85b4cd_ENSG00000169019.9"; transcript_id "37274ec7-9e9c-4862-b622-f573cc85b4cd_ENSG00000169019.9"; exon_number "5"; exon_id "37274ec7-9e9c-4862-b622-f573cc85b4cd_ENSG00000169019.9.5";
chr4	/dev/stdin	start_codon	47465680	47465682	.	-	0	gene_id "37274ec7-9e9c-4862-b622-f573cc85b4cd_ENSG00000169019.9"; transcript_id "37274ec7-9e9c-4862-b622-f573cc85b4cd_ENSG00000169019.9"; exon_number "5"; exon_id "37274ec7-9e9c-4862-b622-f573cc85b4cd_ENSG00000169019.9.5";
chr4	/dev/stdin	transcript	47487306	47517687	.	+	.	gene_id "4311ba49-946d-4836-a52d-c8adee323712_ENSG00000145246.9"; transcript_id "4311ba49-946d-4836-a52d-c8adee323712_ENSG00000145246.9";
chr4	/dev/stdin	exon	47487306	47487536	.	+	.	gene_id "4311ba49-946d-4836-a52d-c8adee323712_ENSG00000145246.9"; transcript_id "4311ba49-946d-4836-a52d-c8adee323712_ENSG00000145246.9"; exon_number "1"; exon_id "4311ba49-946d-4836-a52d-c8adee323712_ENSG00000145246.9.1";
chr4	/dev/stdin	CDS	47487306	47487536	.	+	0	gene_id "4311ba49-946d-4836-a52d-c8adee323712_ENSG00000145246.9"; transcript_id "4311ba49-946d-4836-a52d-c8adee323712_ENSG00000145246.9"; exon_number "1"; exon_id "4311ba49-946d-4836-a52d-c8adee323712_ENSG00000145246.9.1";
chr4	/dev/stdin	exon	47514521	47514847	.	+	.	gene_id "4311ba49-946d-4836-a52d-c8adee323712_ENSG00000145246.9"; transcript_id "4311ba49-946d-4836-a52d-c8adee323712_ENSG00000145246.9"; exon_number "2"; exon_id "4311ba49-946d-4836-a52d-c8adee323712_ENSG00000145246.9.2";
chr4	/dev/stdin	CDS	47514521	47514847	.	+	0	gene_id "4311ba49-946d-4836-a52d-c8adee323712_ENSG00000145246.9"; transcript_id "4311ba49-946d-4836-a52d-c8adee323712_ENSG00000145246.9"; exon_number "2"; exon_id "4311ba49-946d-4836-a52d-c8adee323712_ENSG00000145246.9.2";
chr4	/dev/stdin	exon	47517493	47517687	.	+	.	gene_id "4311ba49-946d-4836-a52d-c8adee323712_ENSG00000145246.9"; transcript_id "4311ba49-946d-4836-a52d-c8adee323712_ENSG00000145246.9"; exon_number "3"; exon_id "4311ba49-946d-4836-a52d-c8adee323712_ENSG00000145246.9.3";
chr4	/dev/stdin	CDS	47517493	47517684	.	+	0	gene_id "4311ba49-946d-4836-a52d-c8adee323712_ENSG00000145246.9"; transcript_id "4311ba49-946d-4836-a52d-c8adee323712_ENSG00000145246.9"; exon_number "3"; exon_id "4311ba49-946d-4836-a52d-c8adee323712_ENSG00000145246.9.3";
chr4	/dev/stdin	start_codon	47487306	47487308	.	+	0	gene_id "4311ba49-946d-4836-a52d-c8adee323712_ENSG00000145246.9"; transcript_id "4311ba49-946d-4836-a52d-c8adee323712_ENSG00000145246.9"; exon_number "1"; exon_id "4311ba49-946d-4836-a52d-c8adee323712_ENSG00000145246.9.1";
chr4	/dev/stdin	stop_codon	47517685	47517687	.	+	0	gene_id "4311ba49-946d-4836-a52d-c8adee323712_ENSG00000145246.9"; transcript_id "4311ba49-946d-4836-a52d-c8adee323712_ENSG00000145246.9"; exon_number "3"; exon_id "4311ba49-946d-4836-a52d-c8adee323712_ENSG00000145246.9.3";
chr4	/dev/stdin	transcript	47589052	47594908	.	+	.	gene_id "0bbee51f-4c8c-4d06-ad9f-32bae8d54615_ENSG00000145246.9"; transcript_id "0bbee51f-4c8c-4d06-ad9f-32bae8d54615_ENSG00000145246.9";
chr4	/dev/stdin	exon	47589052	47589223	.	+	.	gene_id "0bbee51f-4c8c-4d06-ad9f-32bae8d54615_ENSG00000145246.9"; transcript_id "0bbee51f-4c8c-4d06-ad9f-32bae8d54615_ENSG00000145246.9"; exon_number "1"; exon_id "0bbee51f-4c8c-4d06-ad9f-32bae8d54615_ENSG00000145246.9.1";
chr4	/dev/stdin	CDS	47589052	47589223	.	+	0	gene_id "0bbee51f-4c8c-4d06-ad9f-32bae8d54615_ENSG00000145246.9"; transcript_id "0bbee51f-4c8c-4d06-ad9f-32bae8d54615_ENSG00000145246.9"; exon_number "1"; exon_id "0bbee51f-4c8c-4d06-ad9f-32bae8d54615_ENSG00000145246.9.1";
chr4	/dev/stdin	exon	47593059	47594908	.	+	.	gene_id "0bbee51f-4c8c-4d06-ad9f-32bae8d54615_ENSG00000145246.9"; transcript_id "0bbee51f-4c8c-4d06-ad9f-32bae8d54615_ENSG00000145246.9"; exon_number "2"; exon_id "0bbee51f-4c8c-4d06-ad9f-32bae8d54615_ENSG00000145246.9.2";
chr4	/dev/stdin	CDS	47593059	47594905	.	+	2	gene_id "0bbee51f-4c8c-4d06-ad9f-32bae8d54615_ENSG00000145246.9"; transcript_id "0bbee51f-4c8c-4d06-ad9f-32bae8d54615_ENSG00000145246.9"; exon_number "2"; exon_id "0bbee51f-4c8c-4d06-ad9f-32bae8d54615_ENSG00000145246.9.2";
chr4	/dev/stdin	start_codon	47589052	47589054	.	+	0	gene_id "0bbee51f-4c8c-4d06-ad9f-32bae8d54615_ENSG00000145246.9"; transcript_id "0bbee51f-4c8c-4d06-ad9f-32bae8d54615_ENSG00000145246.9"; exon_number "1"; exon_id "0bbee51f-4c8c-4d06-ad9f-32bae8d54615_ENSG00000145246.9.1";
chr4	/dev/stdin	stop_codon	47594906	47594908	.	+	0	gene_id "0bbee51f-4c8c-4d06-ad9f-32bae8d54615_ENSG00000145246.9"; transcript_id "0bbee51f-4c8c-4d06-ad9f-32bae8d54615_ENSG00000145246.9"; exon_number "2"; exon_id "0bbee51f-4c8c-4d06-ad9f-32bae8d54615_ENSG00000145246.9.2";
chr4	/dev/stdin	transcript	48018790	48037353	.	+	.	gene_id "44716292-0569-443f-9d2b-e980b631c7c1_ENSG00000163293.7"; transcript_id "44716292-0569-443f-9d2b-e980b631c7c1_ENSG00000163293.7";
chr4	/dev/stdin	exon	48018790	48018902	.	+	.	gene_id "44716292-0569-443f-9d2b-e980b631c7c1_ENSG00000163293.7"; transcript_id "44716292-0569-443f-9d2b-e980b631c7c1_ENSG00000163293.7"; exon_number "1"; exon_id "44716292-0569-443f-9d2b-e980b631c7c1_ENSG00000163293.7.1";
chr4	/dev/stdin	CDS	48018790	48018902	.	+	0	gene_id "44716292-0569-443f-9d2b-e980b631c7c1_ENSG00000163293.7"; transcript_id "44716292-0569-443f-9d2b-e980b631c7c1_ENSG00000163293.7"; exon_number "1"; exon_id "44716292-0569-443f-9d2b-e980b631c7c1_ENSG00000163293.7.1";
chr4	/dev/stdin	exon	48027085	48027351	.	+	.	gene_id "44716292-0569-443f-9d2b-e980b631c7c1_ENSG00000163293.7"; transcript_id "44716292-0569-443f-9d2b-e980b631c7c1_ENSG00000163293.7"; exon_number "2"; exon_id "44716292-0569-443f-9d2b-e980b631c7c1_ENSG00000163293.7.2";
chr4	/dev/stdin	CDS	48027085	48027351	.	+	1	gene_id "44716292-0569-443f-9d2b-e980b631c7c1_ENSG00000163293.7"; transcript_id "44716292-0569-443f-9d2b-e980b631c7c1_ENSG00000163293.7"; exon_number "2"; exon_id "44716292-0569-443f-9d2b-e980b631c7c1_ENSG00000163293.7.2";
chr4	/dev/stdin	exon	48032137	48032193	.	+	.	gene_id "44716292-0569-443f-9d2b-e980b631c7c1_ENSG00000163293.7"; transcript_id "44716292-0569-443f-9d2b-e980b631c7c1_ENSG00000163293.7"; exon_number "3"; exon_id "44716292-0569-443f-9d2b-e980b631c7c1_ENSG00000163293.7.3";
chr4	/dev/stdin	CDS	48032137	48032193	.	+	1	gene_id "44716292-0569-443f-9d2b-e980b631c7c1_ENSG00000163293.7"; transcript_id "44716292-0569-443f-9d2b-e980b631c7c1_ENSG00000163293.7"; exon_number "3"; exon_id "44716292-0569-443f-9d2b-e980b631c7c1_ENSG00000163293.7.3";
chr4	/dev/stdin	exon	48035010	48035100	.	+	.	gene_id "44716292-0569-443f-9d2b-e980b631c7c1_ENSG00000163293.7"; transcript_id "44716292-0569-443f-9d2b-e980b631c7c1_ENSG00000163293.7"; exon_number "4"; exon_id "44716292-0569-443f-9d2b-e980b631c7c1_ENSG00000163293.7.4";
chr4	/dev/stdin	CDS	48035010	48035100	.	+	1	gene_id "44716292-0569-443f-9d2b-e980b631c7c1_ENSG00000163293.7"; transcript_id "44716292-0569-443f-9d2b-e980b631c7c1_ENSG00000163293.7"; exon_number "4"; exon_id "44716292-0569-443f-9d2b-e980b631c7c1_ENSG00000163293.7.4";
chr4	/dev/stdin	exon	48036898	48037353	.	+	.	gene_id "44716292-0569-443f-9d2b-e980b631c7c1_ENSG00000163293.7"; transcript_id "44716292-0569-443f-9d2b-e980b631c7c1_ENSG00000163293.7"; exon_number "5"; exon_id "44716292-0569-443f-9d2b-e980b631c7c1_ENSG00000163293.7.5";
chr4	/dev/stdin	CDS	48036898	48037350	.	+	0	gene_id "44716292-0569-443f-9d2b-e980b631c7c1_ENSG00000163293.7"; transcript_id "44716292-0569-443f-9d2b-e980b631c7c1_ENSG00000163293.7"; exon_number "5"; exon_id "44716292-0569-443f-9d2b-e980b631c7c1_ENSG00000163293.7.5";
chr4	/dev/stdin	start_codon	48018790	48018792	.	+	0	gene_id "44716292-0569-443f-9d2b-e980b631c7c1_ENSG00000163293.7"; transcript_id "44716292-0569-443f-9d2b-e980b631c7c1_ENSG00000163293.7"; exon_number "1"; exon_id "44716292-0569-443f-9d2b-e980b631c7c1_ENSG00000163293.7.1";
chr4	/dev/stdin	stop_codon	48037351	48037353	.	+	0	gene_id "44716292-0569-443f-9d2b-e980b631c7c1_ENSG00000163293.7"; transcript_id "44716292-0569-443f-9d2b-e980b631c7c1_ENSG00000163293.7"; exon_number "5"; exon_id "44716292-0569-443f-9d2b-e980b631c7c1_ENSG00000163293.7.5";
chr4	/dev/stdin	transcript	48343557	48422374	.	+	.	gene_id "75e721b9-adde-416c-a039-d0034171b3cc_ENSG00000109171.10"; transcript_id "75e721b9-adde-416c-a039-d0034171b3cc_ENSG00000109171.10";
chr4	/dev/stdin	exon	48343557	48344145	.	+	.	gene_id "75e721b9-adde-416c-a039-d0034171b3cc_ENSG00000109171.10"; transcript_id "75e721b9-adde-416c-a039-d0034171b3cc_ENSG00000109171.10"; exon_number "1"; exon_id "75e721b9-adde-416c-a039-d0034171b3cc_ENSG00000109171.10.1";
chr4	/dev/stdin	CDS	48343557	48344145	.	+	0	gene_id "75e721b9-adde-416c-a039-d0034171b3cc_ENSG00000109171.10"; transcript_id "75e721b9-adde-416c-a039-d0034171b3cc_ENSG00000109171.10"; exon_number "1"; exon_id "75e721b9-adde-416c-a039-d0034171b3cc_ENSG00000109171.10.1";
chr4	/dev/stdin	exon	48371866	48372014	.	+	.	gene_id "75e721b9-adde-416c-a039-d0034171b3cc_ENSG00000109171.10"; transcript_id "75e721b9-adde-416c-a039-d0034171b3cc_ENSG00000109171.10"; exon_number "2"; exon_id "75e721b9-adde-416c-a039-d0034171b3cc_ENSG00000109171.10.2";
chr4	/dev/stdin	CDS	48371866	48372014	.	+	2	gene_id "75e721b9-adde-416c-a039-d0034171b3cc_ENSG00000109171.10"; transcript_id "75e721b9-adde-416c-a039-d0034171b3cc_ENSG00000109171.10"; exon_number "2"; exon_id "75e721b9-adde-416c-a039-d0034171b3cc_ENSG00000109171.10.2";
chr4	/dev/stdin	exon	48379913	48380077	.	+	.	gene_id "75e721b9-adde-416c-a039-d0034171b3cc_ENSG00000109171.10"; transcript_id "75e721b9-adde-416c-a039-d0034171b3cc_ENSG00000109171.10"; exon_number "3"; exon_id "75e721b9-adde-416c-a039-d0034171b3cc_ENSG00000109171.10.3";
chr4	/dev/stdin	CDS	48379913	48380077	.	+	0	gene_id "75e721b9-adde-416c-a039-d0034171b3cc_ENSG00000109171.10"; transcript_id "75e721b9-adde-416c-a039-d0034171b3cc_ENSG00000109171.10"; exon_number "3"; exon_id "75e721b9-adde-416c-a039-d0034171b3cc_ENSG00000109171.10.3";
chr4	/dev/stdin	exon	48381707	48381865	.	+	.	gene_id "75e721b9-adde-416c-a039-d0034171b3cc_ENSG00000109171.10"; transcript_id "75e721b9-adde-416c-a039-d0034171b3cc_ENSG00000109171.10"; exon_number "4"; exon_id "75e721b9-adde-416c-a039-d0034171b3cc_ENSG00000109171.10.4";
chr4	/dev/stdin	CDS	48381707	48381865	.	+	0	gene_id "75e721b9-adde-416c-a039-d0034171b3cc_ENSG00000109171.10"; transcript_id "75e721b9-adde-416c-a039-d0034171b3cc_ENSG00000109171.10"; exon_number "4"; exon_id "75e721b9-adde-416c-a039-d0034171b3cc_ENSG00000109171.10.4";
chr4	/dev/stdin	exon	48384585	48384944	.	+	.	gene_id "75e721b9-adde-416c-a039-d0034171b3cc_ENSG00000109171.10"; transcript_id "75e721b9-adde-416c-a039-d0034171b3cc_ENSG00000109171.10"; exon_number "5"; exon_id "75e721b9-adde-416c-a039-d0034171b3cc_ENSG00000109171.10.5";
chr4	/dev/stdin	CDS	48384585	48384944	.	+	0	gene_id "75e721b9-adde-416c-a039-d0034171b3cc_ENSG00000109171.10"; transcript_id "75e721b9-adde-416c-a039-d0034171b3cc_ENSG00000109171.10"; exon_number "5"; exon_id "75e721b9-adde-416c-a039-d0034171b3cc_ENSG00000109171.10.5";
chr4	/dev/stdin	exon	48385664	48385801	.	+	.	gene_id "75e721b9-adde-416c-a039-d0034171b3cc_ENSG00000109171.10"; transcript_id "75e721b9-adde-416c-a039-d0034171b3cc_ENSG00000109171.10"; exon_number "6"; exon_id "75e721b9-adde-416c-a039-d0034171b3cc_ENSG00000109171.10.6";
chr4	/dev/stdin	CDS	48385664	48385801	.	+	0	gene_id "75e721b9-adde-416c-a039-d0034171b3cc_ENSG00000109171.10"; transcript_id "75e721b9-adde-416c-a039-d0034171b3cc_ENSG00000109171.10"; exon_number "6"; exon_id "75e721b9-adde-416c-a039-d0034171b3cc_ENSG00000109171.10.6";
chr4	/dev/stdin	exon	48422142	48422374	.	+	.	gene_id "75e721b9-adde-416c-a039-d0034171b3cc_ENSG00000109171.10"; transcript_id "75e721b9-adde-416c-a039-d0034171b3cc_ENSG00000109171.10"; exon_number "7"; exon_id "75e721b9-adde-416c-a039-d0034171b3cc_ENSG00000109171.10.7";
chr4	/dev/stdin	CDS	48422142	48422374	.	+	0	gene_id "75e721b9-adde-416c-a039-d0034171b3cc_ENSG00000109171.10"; transcript_id "75e721b9-adde-416c-a039-d0034171b3cc_ENSG00000109171.10"; exon_number "7"; exon_id "75e721b9-adde-416c-a039-d0034171b3cc_ENSG00000109171.10.7";
chr4	/dev/stdin	start_codon	48343557	48343559	.	+	0	gene_id "75e721b9-adde-416c-a039-d0034171b3cc_ENSG00000109171.10"; transcript_id "75e721b9-adde-416c-a039-d0034171b3cc_ENSG00000109171.10"; exon_number "1"; exon_id "75e721b9-adde-416c-a039-d0034171b3cc_ENSG00000109171.10.1";
chr4	/dev/stdin	transcript	48344067	48424547	.	+	.	gene_id "a10edf75-6358-4e16-b192-29e3e580ddd2_ENSG00000109171.10"; transcript_id "a10edf75-6358-4e16-b192-29e3e580ddd2_ENSG00000109171.10";
chr4	/dev/stdin	exon	48344067	48344145	.	+	.	gene_id "a10edf75-6358-4e16-b192-29e3e580ddd2_ENSG00000109171.10"; transcript_id "a10edf75-6358-4e16-b192-29e3e580ddd2_ENSG00000109171.10"; exon_number "1"; exon_id "a10edf75-6358-4e16-b192-29e3e580ddd2_ENSG00000109171.10.1";
chr4	/dev/stdin	CDS	48344067	48344145	.	+	0	gene_id "a10edf75-6358-4e16-b192-29e3e580ddd2_ENSG00000109171.10"; transcript_id "a10edf75-6358-4e16-b192-29e3e580ddd2_ENSG00000109171.10"; exon_number "1"; exon_id "a10edf75-6358-4e16-b192-29e3e580ddd2_ENSG00000109171.10.1";
chr4	/dev/stdin	exon	48371866	48372014	.	+	.	gene_id "a10edf75-6358-4e16-b192-29e3e580ddd2_ENSG00000109171.10"; transcript_id "a10edf75-6358-4e16-b192-29e3e580ddd2_ENSG00000109171.10"; exon_number "2"; exon_id "a10edf75-6358-4e16-b192-29e3e580ddd2_ENSG00000109171.10.2";
chr4	/dev/stdin	CDS	48371866	48372014	.	+	2	gene_id "a10edf75-6358-4e16-b192-29e3e580ddd2_ENSG00000109171.10"; transcript_id "a10edf75-6358-4e16-b192-29e3e580ddd2_ENSG00000109171.10"; exon_number "2"; exon_id "a10edf75-6358-4e16-b192-29e3e580ddd2_ENSG00000109171.10.2";
chr4	/dev/stdin	exon	48379913	48380077	.	+	.	gene_id "a10edf75-6358-4e16-b192-29e3e580ddd2_ENSG00000109171.10"; transcript_id "a10edf75-6358-4e16-b192-29e3e580ddd2_ENSG00000109171.10"; exon_number "3"; exon_id "a10edf75-6358-4e16-b192-29e3e580ddd2_ENSG00000109171.10.3";
chr4	/dev/stdin	CDS	48379913	48380077	.	+	0	gene_id "a10edf75-6358-4e16-b192-29e3e580ddd2_ENSG00000109171.10"; transcript_id "a10edf75-6358-4e16-b192-29e3e580ddd2_ENSG00000109171.10"; exon_number "3"; exon_id "a10edf75-6358-4e16-b192-29e3e580ddd2_ENSG00000109171.10.3";
chr4	/dev/stdin	exon	48381707	48381865	.	+	.	gene_id "a10edf75-6358-4e16-b192-29e3e580ddd2_ENSG00000109171.10"; transcript_id "a10edf75-6358-4e16-b192-29e3e580ddd2_ENSG00000109171.10"; exon_number "4"; exon_id "a10edf75-6358-4e16-b192-29e3e580ddd2_ENSG00000109171.10.4";
chr4	/dev/stdin	CDS	48381707	48381865	.	+	0	gene_id "a10edf75-6358-4e16-b192-29e3e580ddd2_ENSG00000109171.10"; transcript_id "a10edf75-6358-4e16-b192-29e3e580ddd2_ENSG00000109171.10"; exon_number "4"; exon_id "a10edf75-6358-4e16-b192-29e3e580ddd2_ENSG00000109171.10.4";
chr4	/dev/stdin	exon	48384585	48384944	.	+	.	gene_id "a10edf75-6358-4e16-b192-29e3e580ddd2_ENSG00000109171.10"; transcript_id "a10edf75-6358-4e16-b192-29e3e580ddd2_ENSG00000109171.10"; exon_number "5"; exon_id "a10edf75-6358-4e16-b192-29e3e580ddd2_ENSG00000109171.10.5";
chr4	/dev/stdin	CDS	48384585	48384944	.	+	0	gene_id "a10edf75-6358-4e16-b192-29e3e580ddd2_ENSG00000109171.10"; transcript_id "a10edf75-6358-4e16-b192-29e3e580ddd2_ENSG00000109171.10"; exon_number "5"; exon_id "a10edf75-6358-4e16-b192-29e3e580ddd2_ENSG00000109171.10.5";
chr4	/dev/stdin	exon	48385664	48385801	.	+	.	gene_id "a10edf75-6358-4e16-b192-29e3e580ddd2_ENSG00000109171.10"; transcript_id "a10edf75-6358-4e16-b192-29e3e580ddd2_ENSG00000109171.10"; exon_number "6"; exon_id "a10edf75-6358-4e16-b192-29e3e580ddd2_ENSG00000109171.10.6";
chr4	/dev/stdin	CDS	48385664	48385801	.	+	0	gene_id "a10edf75-6358-4e16-b192-29e3e580ddd2_ENSG00000109171.10"; transcript_id "a10edf75-6358-4e16-b192-29e3e580ddd2_ENSG00000109171.10"; exon_number "6"; exon_id "a10edf75-6358-4e16-b192-29e3e580ddd2_ENSG00000109171.10.6";
chr4	/dev/stdin	exon	48396593	48396670	.	+	.	gene_id "a10edf75-6358-4e16-b192-29e3e580ddd2_ENSG00000109171.10"; transcript_id "a10edf75-6358-4e16-b192-29e3e580ddd2_ENSG00000109171.10"; exon_number "7"; exon_id "a10edf75-6358-4e16-b192-29e3e580ddd2_ENSG00000109171.10.7";
chr4	/dev/stdin	CDS	48396593	48396670	.	+	0	gene_id "a10edf75-6358-4e16-b192-29e3e580ddd2_ENSG00000109171.10"; transcript_id "a10edf75-6358-4e16-b192-29e3e580ddd2_ENSG00000109171.10"; exon_number "7"; exon_id "a10edf75-6358-4e16-b192-29e3e580ddd2_ENSG00000109171.10.7";
chr4	/dev/stdin	exon	48422142	48422460	.	+	.	gene_id "a10edf75-6358-4e16-b192-29e3e580ddd2_ENSG00000109171.10"; transcript_id "a10edf75-6358-4e16-b192-29e3e580ddd2_ENSG00000109171.10"; exon_number "8"; exon_id "a10edf75-6358-4e16-b192-29e3e580ddd2_ENSG00000109171.10.8";
chr4	/dev/stdin	CDS	48422142	48422460	.	+	0	gene_id "a10edf75-6358-4e16-b192-29e3e580ddd2_ENSG00000109171.10"; transcript_id "a10edf75-6358-4e16-b192-29e3e580ddd2_ENSG00000109171.10"; exon_number "8"; exon_id "a10edf75-6358-4e16-b192-29e3e580ddd2_ENSG00000109171.10.8";
chr4	/dev/stdin	exon	48424028	48424547	.	+	.	gene_id "a10edf75-6358-4e16-b192-29e3e580ddd2_ENSG00000109171.10"; transcript_id "a10edf75-6358-4e16-b192-29e3e580ddd2_ENSG00000109171.10"; exon_number "9"; exon_id "a10edf75-6358-4e16-b192-29e3e580ddd2_ENSG00000109171.10.9";
chr4	/dev/stdin	CDS	48424028	48424547	.	+	2	gene_id "a10edf75-6358-4e16-b192-29e3e580ddd2_ENSG00000109171.10"; transcript_id "a10edf75-6358-4e16-b192-29e3e580ddd2_ENSG00000109171.10"; exon_number "9"; exon_id "a10edf75-6358-4e16-b192-29e3e580ddd2_ENSG00000109171.10.9";
chr4	/dev/stdin	start_codon	48344067	48344069	.	+	0	gene_id "a10edf75-6358-4e16-b192-29e3e580ddd2_ENSG00000109171.10"; transcript_id "a10edf75-6358-4e16-b192-29e3e580ddd2_ENSG00000109171.10"; exon_number "1"; exon_id "a10edf75-6358-4e16-b192-29e3e580ddd2_ENSG00000109171.10.1";
chr4	/dev/stdin	transcript	48381742	48424547	.	+	.	gene_id "b7548dad-bc2f-44f9-b708-27a3c865108c_ENSG00000109171.10"; transcript_id "b7548dad-bc2f-44f9-b708-27a3c865108c_ENSG00000109171.10";
chr4	/dev/stdin	exon	48381742	48381865	.	+	.	gene_id "b7548dad-bc2f-44f9-b708-27a3c865108c_ENSG00000109171.10"; transcript_id "b7548dad-bc2f-44f9-b708-27a3c865108c_ENSG00000109171.10"; exon_number "1"; exon_id "b7548dad-bc2f-44f9-b708-27a3c865108c_ENSG00000109171.10.1";
chr4	/dev/stdin	CDS	48381742	48381865	.	+	0	gene_id "b7548dad-bc2f-44f9-b708-27a3c865108c_ENSG00000109171.10"; transcript_id "b7548dad-bc2f-44f9-b708-27a3c865108c_ENSG00000109171.10"; exon_number "1"; exon_id "b7548dad-bc2f-44f9-b708-27a3c865108c_ENSG00000109171.10.1";
chr4	/dev/stdin	exon	48384585	48384944	.	+	.	gene_id "b7548dad-bc2f-44f9-b708-27a3c865108c_ENSG00000109171.10"; transcript_id "b7548dad-bc2f-44f9-b708-27a3c865108c_ENSG00000109171.10"; exon_number "2"; exon_id "b7548dad-bc2f-44f9-b708-27a3c865108c_ENSG00000109171.10.2";
chr4	/dev/stdin	CDS	48384585	48384944	.	+	2	gene_id "b7548dad-bc2f-44f9-b708-27a3c865108c_ENSG00000109171.10"; transcript_id "b7548dad-bc2f-44f9-b708-27a3c865108c_ENSG00000109171.10"; exon_number "2"; exon_id "b7548dad-bc2f-44f9-b708-27a3c865108c_ENSG00000109171.10.2";
chr4	/dev/stdin	exon	48385664	48385801	.	+	.	gene_id "b7548dad-bc2f-44f9-b708-27a3c865108c_ENSG00000109171.10"; transcript_id "b7548dad-bc2f-44f9-b708-27a3c865108c_ENSG00000109171.10"; exon_number "3"; exon_id "b7548dad-bc2f-44f9-b708-27a3c865108c_ENSG00000109171.10.3";
chr4	/dev/stdin	CDS	48385664	48385801	.	+	2	gene_id "b7548dad-bc2f-44f9-b708-27a3c865108c_ENSG00000109171.10"; transcript_id "b7548dad-bc2f-44f9-b708-27a3c865108c_ENSG00000109171.10"; exon_number "3"; exon_id "b7548dad-bc2f-44f9-b708-27a3c865108c_ENSG00000109171.10.3";
chr4	/dev/stdin	exon	48422142	48422460	.	+	.	gene_id "b7548dad-bc2f-44f9-b708-27a3c865108c_ENSG00000109171.10"; transcript_id "b7548dad-bc2f-44f9-b708-27a3c865108c_ENSG00000109171.10"; exon_number "4"; exon_id "b7548dad-bc2f-44f9-b708-27a3c865108c_ENSG00000109171.10.4";
chr4	/dev/stdin	CDS	48422142	48422460	.	+	2	gene_id "b7548dad-bc2f-44f9-b708-27a3c865108c_ENSG00000109171.10"; transcript_id "b7548dad-bc2f-44f9-b708-27a3c865108c_ENSG00000109171.10"; exon_number "4"; exon_id "b7548dad-bc2f-44f9-b708-27a3c865108c_ENSG00000109171.10.4";
chr4	/dev/stdin	exon	48424028	48424547	.	+	.	gene_id "b7548dad-bc2f-44f9-b708-27a3c865108c_ENSG00000109171.10"; transcript_id "b7548dad-bc2f-44f9-b708-27a3c865108c_ENSG00000109171.10"; exon_number "5"; exon_id "b7548dad-bc2f-44f9-b708-27a3c865108c_ENSG00000109171.10.5";
chr4	/dev/stdin	CDS	48424028	48424544	.	+	1	gene_id "b7548dad-bc2f-44f9-b708-27a3c865108c_ENSG00000109171.10"; transcript_id "b7548dad-bc2f-44f9-b708-27a3c865108c_ENSG00000109171.10"; exon_number "5"; exon_id "b7548dad-bc2f-44f9-b708-27a3c865108c_ENSG00000109171.10.5";
chr4	/dev/stdin	start_codon	48381742	48381744	.	+	0	gene_id "b7548dad-bc2f-44f9-b708-27a3c865108c_ENSG00000109171.10"; transcript_id "b7548dad-bc2f-44f9-b708-27a3c865108c_ENSG00000109171.10"; exon_number "1"; exon_id "b7548dad-bc2f-44f9-b708-27a3c865108c_ENSG00000109171.10.1";
chr4	/dev/stdin	stop_codon	48424545	48424547	.	+	0	gene_id "b7548dad-bc2f-44f9-b708-27a3c865108c_ENSG00000109171.10"; transcript_id "b7548dad-bc2f-44f9-b708-27a3c865108c_ENSG00000109171.10"; exon_number "5"; exon_id "b7548dad-bc2f-44f9-b708-27a3c865108c_ENSG00000109171.10.5";
chr4	/dev/stdin	transcript	48636428	48782265	.	-	.	gene_id "ENST00000502520.1_ENSG00000075539.9"; transcript_id "ENST00000502520.1_ENSG00000075539.9";
chr4	/dev/stdin	exon	48636428	48636507	.	-	.	gene_id "ENST00000502520.1_ENSG00000075539.9"; transcript_id "ENST00000502520.1_ENSG00000075539.9"; exon_number "1"; exon_id "ENST00000502520.1_ENSG00000075539.9.1";
chr4	/dev/stdin	CDS	48636428	48636507	.	-	0	gene_id "ENST00000502520.1_ENSG00000075539.9"; transcript_id "ENST00000502520.1_ENSG00000075539.9"; exon_number "1"; exon_id "ENST00000502520.1_ENSG00000075539.9.1";
chr4	/dev/stdin	exon	48686690	48686812	.	-	.	gene_id "ENST00000502520.1_ENSG00000075539.9"; transcript_id "ENST00000502520.1_ENSG00000075539.9"; exon_number "2"; exon_id "ENST00000502520.1_ENSG00000075539.9.2";
chr4	/dev/stdin	CDS	48686690	48686812	.	-	0	gene_id "ENST00000502520.1_ENSG00000075539.9"; transcript_id "ENST00000502520.1_ENSG00000075539.9"; exon_number "2"; exon_id "ENST00000502520.1_ENSG00000075539.9.2";
chr4	/dev/stdin	exon	48782095	48782265	.	-	.	gene_id "ENST00000502520.1_ENSG00000075539.9"; transcript_id "ENST00000502520.1_ENSG00000075539.9"; exon_number "3"; exon_id "ENST00000502520.1_ENSG00000075539.9.3";
chr4	/dev/stdin	CDS	48782095	48782265	.	-	0	gene_id "ENST00000502520.1_ENSG00000075539.9"; transcript_id "ENST00000502520.1_ENSG00000075539.9"; exon_number "3"; exon_id "ENST00000502520.1_ENSG00000075539.9.3";
chr4	/dev/stdin	start_codon	48782263	48782265	.	-	0	gene_id "ENST00000502520.1_ENSG00000075539.9"; transcript_id "ENST00000502520.1_ENSG00000075539.9"; exon_number "3"; exon_id "ENST00000502520.1_ENSG00000075539.9.3";
chr4	/dev/stdin	transcript	48636428	48782265	.	-	.	gene_id "645174d0-b5f3-492e-aa1a-2faf2816d31e_ENSG00000075539.9"; transcript_id "645174d0-b5f3-492e-aa1a-2faf2816d31e_ENSG00000075539.9";
chr4	/dev/stdin	exon	48636428	48636507	.	-	.	gene_id "645174d0-b5f3-492e-aa1a-2faf2816d31e_ENSG00000075539.9"; transcript_id "645174d0-b5f3-492e-aa1a-2faf2816d31e_ENSG00000075539.9"; exon_number "1"; exon_id "645174d0-b5f3-492e-aa1a-2faf2816d31e_ENSG00000075539.9.1";
chr4	/dev/stdin	CDS	48636428	48636507	.	-	0	gene_id "645174d0-b5f3-492e-aa1a-2faf2816d31e_ENSG00000075539.9"; transcript_id "645174d0-b5f3-492e-aa1a-2faf2816d31e_ENSG00000075539.9"; exon_number "1"; exon_id "645174d0-b5f3-492e-aa1a-2faf2816d31e_ENSG00000075539.9.1";
chr4	/dev/stdin	exon	48686690	48686812	.	-	.	gene_id "645174d0-b5f3-492e-aa1a-2faf2816d31e_ENSG00000075539.9"; transcript_id "645174d0-b5f3-492e-aa1a-2faf2816d31e_ENSG00000075539.9"; exon_number "2"; exon_id "645174d0-b5f3-492e-aa1a-2faf2816d31e_ENSG00000075539.9.2";
chr4	/dev/stdin	CDS	48686690	48686812	.	-	0	gene_id "645174d0-b5f3-492e-aa1a-2faf2816d31e_ENSG00000075539.9"; transcript_id "645174d0-b5f3-492e-aa1a-2faf2816d31e_ENSG00000075539.9"; exon_number "2"; exon_id "645174d0-b5f3-492e-aa1a-2faf2816d31e_ENSG00000075539.9.2";
chr4	/dev/stdin	exon	48712536	48712715	.	-	.	gene_id "645174d0-b5f3-492e-aa1a-2faf2816d31e_ENSG00000075539.9"; transcript_id "645174d0-b5f3-492e-aa1a-2faf2816d31e_ENSG00000075539.9"; exon_number "3"; exon_id "645174d0-b5f3-492e-aa1a-2faf2816d31e_ENSG00000075539.9.3";
chr4	/dev/stdin	CDS	48712536	48712715	.	-	0	gene_id "645174d0-b5f3-492e-aa1a-2faf2816d31e_ENSG00000075539.9"; transcript_id "645174d0-b5f3-492e-aa1a-2faf2816d31e_ENSG00000075539.9"; exon_number "3"; exon_id "645174d0-b5f3-492e-aa1a-2faf2816d31e_ENSG00000075539.9.3";
chr4	/dev/stdin	exon	48782095	48782265	.	-	.	gene_id "645174d0-b5f3-492e-aa1a-2faf2816d31e_ENSG00000075539.9"; transcript_id "645174d0-b5f3-492e-aa1a-2faf2816d31e_ENSG00000075539.9"; exon_number "4"; exon_id "645174d0-b5f3-492e-aa1a-2faf2816d31e_ENSG00000075539.9.4";
chr4	/dev/stdin	CDS	48782095	48782265	.	-	0	gene_id "645174d0-b5f3-492e-aa1a-2faf2816d31e_ENSG00000075539.9"; transcript_id "645174d0-b5f3-492e-aa1a-2faf2816d31e_ENSG00000075539.9"; exon_number "4"; exon_id "645174d0-b5f3-492e-aa1a-2faf2816d31e_ENSG00000075539.9.4";
chr4	/dev/stdin	start_codon	48782263	48782265	.	-	0	gene_id "645174d0-b5f3-492e-aa1a-2faf2816d31e_ENSG00000075539.9"; transcript_id "645174d0-b5f3-492e-aa1a-2faf2816d31e_ENSG00000075539.9"; exon_number "4"; exon_id "645174d0-b5f3-492e-aa1a-2faf2816d31e_ENSG00000075539.9.4";
chr4	/dev/stdin	transcript	48833016	48863217	.	+	.	gene_id "eaffd699-2d0a-4d59-b4ce-c3a24bc21a9c_ENSG00000109180.10"; transcript_id "eaffd699-2d0a-4d59-b4ce-c3a24bc21a9c_ENSG00000109180.10";
chr4	/dev/stdin	exon	48833016	48833069	.	+	.	gene_id "eaffd699-2d0a-4d59-b4ce-c3a24bc21a9c_ENSG00000109180.10"; transcript_id "eaffd699-2d0a-4d59-b4ce-c3a24bc21a9c_ENSG00000109180.10"; exon_number "1"; exon_id "eaffd699-2d0a-4d59-b4ce-c3a24bc21a9c_ENSG00000109180.10.1";
chr4	/dev/stdin	CDS	48833016	48833069	.	+	0	gene_id "eaffd699-2d0a-4d59-b4ce-c3a24bc21a9c_ENSG00000109180.10"; transcript_id "eaffd699-2d0a-4d59-b4ce-c3a24bc21a9c_ENSG00000109180.10"; exon_number "1"; exon_id "eaffd699-2d0a-4d59-b4ce-c3a24bc21a9c_ENSG00000109180.10.1";
chr4	/dev/stdin	exon	48834637	48834699	.	+	.	gene_id "eaffd699-2d0a-4d59-b4ce-c3a24bc21a9c_ENSG00000109180.10"; transcript_id "eaffd699-2d0a-4d59-b4ce-c3a24bc21a9c_ENSG00000109180.10"; exon_number "2"; exon_id "eaffd699-2d0a-4d59-b4ce-c3a24bc21a9c_ENSG00000109180.10.2";
chr4	/dev/stdin	CDS	48834637	48834699	.	+	0	gene_id "eaffd699-2d0a-4d59-b4ce-c3a24bc21a9c_ENSG00000109180.10"; transcript_id "eaffd699-2d0a-4d59-b4ce-c3a24bc21a9c_ENSG00000109180.10"; exon_number "2"; exon_id "eaffd699-2d0a-4d59-b4ce-c3a24bc21a9c_ENSG00000109180.10.2";
chr4	/dev/stdin	exon	48835418	48835498	.	+	.	gene_id "eaffd699-2d0a-4d59-b4ce-c3a24bc21a9c_ENSG00000109180.10"; transcript_id "eaffd699-2d0a-4d59-b4ce-c3a24bc21a9c_ENSG00000109180.10"; exon_number "3"; exon_id "eaffd699-2d0a-4d59-b4ce-c3a24bc21a9c_ENSG00000109180.10.3";
chr4	/dev/stdin	CDS	48835418	48835498	.	+	0	gene_id "eaffd699-2d0a-4d59-b4ce-c3a24bc21a9c_ENSG00000109180.10"; transcript_id "eaffd699-2d0a-4d59-b4ce-c3a24bc21a9c_ENSG00000109180.10"; exon_number "3"; exon_id "eaffd699-2d0a-4d59-b4ce-c3a24bc21a9c_ENSG00000109180.10.3";
chr4	/dev/stdin	exon	48844653	48844706	.	+	.	gene_id "eaffd699-2d0a-4d59-b4ce-c3a24bc21a9c_ENSG00000109180.10"; transcript_id "eaffd699-2d0a-4d59-b4ce-c3a24bc21a9c_ENSG00000109180.10"; exon_number "4"; exon_id "eaffd699-2d0a-4d59-b4ce-c3a24bc21a9c_ENSG00000109180.10.4";
chr4	/dev/stdin	CDS	48844653	48844706	.	+	0	gene_id "eaffd699-2d0a-4d59-b4ce-c3a24bc21a9c_ENSG00000109180.10"; transcript_id "eaffd699-2d0a-4d59-b4ce-c3a24bc21a9c_ENSG00000109180.10"; exon_number "4"; exon_id "eaffd699-2d0a-4d59-b4ce-c3a24bc21a9c_ENSG00000109180.10.4";
chr4	/dev/stdin	exon	48850416	48850463	.	+	.	gene_id "eaffd699-2d0a-4d59-b4ce-c3a24bc21a9c_ENSG00000109180.10"; transcript_id "eaffd699-2d0a-4d59-b4ce-c3a24bc21a9c_ENSG00000109180.10"; exon_number "5"; exon_id "eaffd699-2d0a-4d59-b4ce-c3a24bc21a9c_ENSG00000109180.10.5";
chr4	/dev/stdin	CDS	48850416	48850463	.	+	0	gene_id "eaffd699-2d0a-4d59-b4ce-c3a24bc21a9c_ENSG00000109180.10"; transcript_id "eaffd699-2d0a-4d59-b4ce-c3a24bc21a9c_ENSG00000109180.10"; exon_number "5"; exon_id "eaffd699-2d0a-4d59-b4ce-c3a24bc21a9c_ENSG00000109180.10.5";
chr4	/dev/stdin	exon	48851964	48852099	.	+	.	gene_id "eaffd699-2d0a-4d59-b4ce-c3a24bc21a9c_ENSG00000109180.10"; transcript_id "eaffd699-2d0a-4d59-b4ce-c3a24bc21a9c_ENSG00000109180.10"; exon_number "6"; exon_id "eaffd699-2d0a-4d59-b4ce-c3a24bc21a9c_ENSG00000109180.10.6";
chr4	/dev/stdin	CDS	48851964	48852099	.	+	0	gene_id "eaffd699-2d0a-4d59-b4ce-c3a24bc21a9c_ENSG00000109180.10"; transcript_id "eaffd699-2d0a-4d59-b4ce-c3a24bc21a9c_ENSG00000109180.10"; exon_number "6"; exon_id "eaffd699-2d0a-4d59-b4ce-c3a24bc21a9c_ENSG00000109180.10.6";
chr4	/dev/stdin	exon	48853823	48853992	.	+	.	gene_id "eaffd699-2d0a-4d59-b4ce-c3a24bc21a9c_ENSG00000109180.10"; transcript_id "eaffd699-2d0a-4d59-b4ce-c3a24bc21a9c_ENSG00000109180.10"; exon_number "7"; exon_id "eaffd699-2d0a-4d59-b4ce-c3a24bc21a9c_ENSG00000109180.10.7";
chr4	/dev/stdin	CDS	48853823	48853992	.	+	2	gene_id "eaffd699-2d0a-4d59-b4ce-c3a24bc21a9c_ENSG00000109180.10"; transcript_id "eaffd699-2d0a-4d59-b4ce-c3a24bc21a9c_ENSG00000109180.10"; exon_number "7"; exon_id "eaffd699-2d0a-4d59-b4ce-c3a24bc21a9c_ENSG00000109180.10.7";
chr4	/dev/stdin	exon	48859230	48859382	.	+	.	gene_id "eaffd699-2d0a-4d59-b4ce-c3a24bc21a9c_ENSG00000109180.10"; transcript_id "eaffd699-2d0a-4d59-b4ce-c3a24bc21a9c_ENSG00000109180.10"; exon_number "8"; exon_id "eaffd699-2d0a-4d59-b4ce-c3a24bc21a9c_ENSG00000109180.10.8";
chr4	/dev/stdin	CDS	48859230	48859382	.	+	0	gene_id "eaffd699-2d0a-4d59-b4ce-c3a24bc21a9c_ENSG00000109180.10"; transcript_id "eaffd699-2d0a-4d59-b4ce-c3a24bc21a9c_ENSG00000109180.10"; exon_number "8"; exon_id "eaffd699-2d0a-4d59-b4ce-c3a24bc21a9c_ENSG00000109180.10.8";
chr4	/dev/stdin	exon	48862742	48863217	.	+	.	gene_id "eaffd699-2d0a-4d59-b4ce-c3a24bc21a9c_ENSG00000109180.10"; transcript_id "eaffd699-2d0a-4d59-b4ce-c3a24bc21a9c_ENSG00000109180.10"; exon_number "9"; exon_id "eaffd699-2d0a-4d59-b4ce-c3a24bc21a9c_ENSG00000109180.10.9";
chr4	/dev/stdin	CDS	48862742	48863217	.	+	0	gene_id "eaffd699-2d0a-4d59-b4ce-c3a24bc21a9c_ENSG00000109180.10"; transcript_id "eaffd699-2d0a-4d59-b4ce-c3a24bc21a9c_ENSG00000109180.10"; exon_number "9"; exon_id "eaffd699-2d0a-4d59-b4ce-c3a24bc21a9c_ENSG00000109180.10.9";
chr4	/dev/stdin	start_codon	48833016	48833018	.	+	0	gene_id "eaffd699-2d0a-4d59-b4ce-c3a24bc21a9c_ENSG00000109180.10"; transcript_id "eaffd699-2d0a-4d59-b4ce-c3a24bc21a9c_ENSG00000109180.10"; exon_number "1"; exon_id "eaffd699-2d0a-4d59-b4ce-c3a24bc21a9c_ENSG00000109180.10.1";
chr4	/dev/stdin	transcript	48833016	48863217	.	+	.	gene_id "479971b8-5ecc-4b8d-bf95-addb17402a90_ENSG00000109180.10"; transcript_id "479971b8-5ecc-4b8d-bf95-addb17402a90_ENSG00000109180.10";
```
