## Supplemental Tables and Files for "Nanopore sequencing reveals *U2AF1 S34F*-associated full-length isoforms": SF1_HBEC3kt_FLAIR_isoforms.gtf (part 192 of 231)

```
chr4	/dev/stdin	exon	48833016	48833158	.	+	.	gene_id "479971b8-5ecc-4b8d-bf95-addb17402a90_ENSG00000109180.10"; transcript_id "479971b8-5ecc-4b8d-bf95-addb17402a90_ENSG00000109180.10"; exon_number "1"; exon_id "479971b8-5ecc-4b8d-bf95-addb17402a90_ENSG00000109180.10.1";
chr4	/dev/stdin	CDS	48833016	48833158	.	+	0	gene_id "479971b8-5ecc-4b8d-bf95-addb17402a90_ENSG00000109180.10"; transcript_id "479971b8-5ecc-4b8d-bf95-addb17402a90_ENSG00000109180.10"; exon_number "1"; exon_id "479971b8-5ecc-4b8d-bf95-addb17402a90_ENSG00000109180.10.1";
chr4	/dev/stdin	exon	48834637	48834699	.	+	.	gene_id "479971b8-5ecc-4b8d-bf95-addb17402a90_ENSG00000109180.10"; transcript_id "479971b8-5ecc-4b8d-bf95-addb17402a90_ENSG00000109180.10"; exon_number "2"; exon_id "479971b8-5ecc-4b8d-bf95-addb17402a90_ENSG00000109180.10.2";
chr4	/dev/stdin	CDS	48834637	48834699	.	+	1	gene_id "479971b8-5ecc-4b8d-bf95-addb17402a90_ENSG00000109180.10"; transcript_id "479971b8-5ecc-4b8d-bf95-addb17402a90_ENSG00000109180.10"; exon_number "2"; exon_id "479971b8-5ecc-4b8d-bf95-addb17402a90_ENSG00000109180.10.2";
chr4	/dev/stdin	exon	48835418	48835498	.	+	.	gene_id "479971b8-5ecc-4b8d-bf95-addb17402a90_ENSG00000109180.10"; transcript_id "479971b8-5ecc-4b8d-bf95-addb17402a90_ENSG00000109180.10"; exon_number "3"; exon_id "479971b8-5ecc-4b8d-bf95-addb17402a90_ENSG00000109180.10.3";
chr4	/dev/stdin	CDS	48835418	48835498	.	+	1	gene_id "479971b8-5ecc-4b8d-bf95-addb17402a90_ENSG00000109180.10"; transcript_id "479971b8-5ecc-4b8d-bf95-addb17402a90_ENSG00000109180.10"; exon_number "3"; exon_id "479971b8-5ecc-4b8d-bf95-addb17402a90_ENSG00000109180.10.3";
chr4	/dev/stdin	exon	48844653	48844706	.	+	.	gene_id "479971b8-5ecc-4b8d-bf95-addb17402a90_ENSG00000109180.10"; transcript_id "479971b8-5ecc-4b8d-bf95-addb17402a90_ENSG00000109180.10"; exon_number "4"; exon_id "479971b8-5ecc-4b8d-bf95-addb17402a90_ENSG00000109180.10.4";
chr4	/dev/stdin	CDS	48844653	48844706	.	+	1	gene_id "479971b8-5ecc-4b8d-bf95-addb17402a90_ENSG00000109180.10"; transcript_id "479971b8-5ecc-4b8d-bf95-addb17402a90_ENSG00000109180.10"; exon_number "4"; exon_id "479971b8-5ecc-4b8d-bf95-addb17402a90_ENSG00000109180.10.4";
chr4	/dev/stdin	exon	48850416	48850463	.	+	.	gene_id "479971b8-5ecc-4b8d-bf95-addb17402a90_ENSG00000109180.10"; transcript_id "479971b8-5ecc-4b8d-bf95-addb17402a90_ENSG00000109180.10"; exon_number "5"; exon_id "479971b8-5ecc-4b8d-bf95-addb17402a90_ENSG00000109180.10.5";
chr4	/dev/stdin	CDS	48850416	48850463	.	+	1	gene_id "479971b8-5ecc-4b8d-bf95-addb17402a90_ENSG00000109180.10"; transcript_id "479971b8-5ecc-4b8d-bf95-addb17402a90_ENSG00000109180.10"; exon_number "5"; exon_id "479971b8-5ecc-4b8d-bf95-addb17402a90_ENSG00000109180.10.5";
chr4	/dev/stdin	exon	48851964	48852099	.	+	.	gene_id "479971b8-5ecc-4b8d-bf95-addb17402a90_ENSG00000109180.10"; transcript_id "479971b8-5ecc-4b8d-bf95-addb17402a90_ENSG00000109180.10"; exon_number "6"; exon_id "479971b8-5ecc-4b8d-bf95-addb17402a90_ENSG00000109180.10.6";
chr4	/dev/stdin	CDS	48851964	48852099	.	+	1	gene_id "479971b8-5ecc-4b8d-bf95-addb17402a90_ENSG00000109180.10"; transcript_id "479971b8-5ecc-4b8d-bf95-addb17402a90_ENSG00000109180.10"; exon_number "6"; exon_id "479971b8-5ecc-4b8d-bf95-addb17402a90_ENSG00000109180.10.6";
chr4	/dev/stdin	exon	48853823	48853992	.	+	.	gene_id "479971b8-5ecc-4b8d-bf95-addb17402a90_ENSG00000109180.10"; transcript_id "479971b8-5ecc-4b8d-bf95-addb17402a90_ENSG00000109180.10"; exon_number "7"; exon_id "479971b8-5ecc-4b8d-bf95-addb17402a90_ENSG00000109180.10.7";
chr4	/dev/stdin	CDS	48853823	48853992	.	+	0	gene_id "479971b8-5ecc-4b8d-bf95-addb17402a90_ENSG00000109180.10"; transcript_id "479971b8-5ecc-4b8d-bf95-addb17402a90_ENSG00000109180.10"; exon_number "7"; exon_id "479971b8-5ecc-4b8d-bf95-addb17402a90_ENSG00000109180.10.7";
chr4	/dev/stdin	exon	48859230	48859382	.	+	.	gene_id "479971b8-5ecc-4b8d-bf95-addb17402a90_ENSG00000109180.10"; transcript_id "479971b8-5ecc-4b8d-bf95-addb17402a90_ENSG00000109180.10"; exon_number "8"; exon_id "479971b8-5ecc-4b8d-bf95-addb17402a90_ENSG00000109180.10.8";
chr4	/dev/stdin	CDS	48859230	48859382	.	+	1	gene_id "479971b8-5ecc-4b8d-bf95-addb17402a90_ENSG00000109180.10"; transcript_id "479971b8-5ecc-4b8d-bf95-addb17402a90_ENSG00000109180.10"; exon_number "8"; exon_id "479971b8-5ecc-4b8d-bf95-addb17402a90_ENSG00000109180.10.8";
chr4	/dev/stdin	exon	48862742	48863217	.	+	.	gene_id "479971b8-5ecc-4b8d-bf95-addb17402a90_ENSG00000109180.10"; transcript_id "479971b8-5ecc-4b8d-bf95-addb17402a90_ENSG00000109180.10"; exon_number "9"; exon_id "479971b8-5ecc-4b8d-bf95-addb17402a90_ENSG00000109180.10.9";
chr4	/dev/stdin	CDS	48862742	48863217	.	+	1	gene_id "479971b8-5ecc-4b8d-bf95-addb17402a90_ENSG00000109180.10"; transcript_id "479971b8-5ecc-4b8d-bf95-addb17402a90_ENSG00000109180.10"; exon_number "9"; exon_id "479971b8-5ecc-4b8d-bf95-addb17402a90_ENSG00000109180.10.9";
chr4	/dev/stdin	start_codon	48833016	48833018	.	+	0	gene_id "479971b8-5ecc-4b8d-bf95-addb17402a90_ENSG00000109180.10"; transcript_id "479971b8-5ecc-4b8d-bf95-addb17402a90_ENSG00000109180.10"; exon_number "1"; exon_id "479971b8-5ecc-4b8d-bf95-addb17402a90_ENSG00000109180.10.1";
chr4	/dev/stdin	transcript	48833016	48863217	.	+	.	gene_id "8ba6cb40-d2aa-431e-ba76-a8e9e3933c1c_ENSG00000109180.10"; transcript_id "8ba6cb40-d2aa-431e-ba76-a8e9e3933c1c_ENSG00000109180.10";
chr4	/dev/stdin	exon	48833016	48833158	.	+	.	gene_id "8ba6cb40-d2aa-431e-ba76-a8e9e3933c1c_ENSG00000109180.10"; transcript_id "8ba6cb40-d2aa-431e-ba76-a8e9e3933c1c_ENSG00000109180.10"; exon_number "1"; exon_id "8ba6cb40-d2aa-431e-ba76-a8e9e3933c1c_ENSG00000109180.10.1";
chr4	/dev/stdin	CDS	48833016	48833158	.	+	0	gene_id "8ba6cb40-d2aa-431e-ba76-a8e9e3933c1c_ENSG00000109180.10"; transcript_id "8ba6cb40-d2aa-431e-ba76-a8e9e3933c1c_ENSG00000109180.10"; exon_number "1"; exon_id "8ba6cb40-d2aa-431e-ba76-a8e9e3933c1c_ENSG00000109180.10.1";
chr4	/dev/stdin	exon	48833244	48833415	.	+	.	gene_id "8ba6cb40-d2aa-431e-ba76-a8e9e3933c1c_ENSG00000109180.10"; transcript_id "8ba6cb40-d2aa-431e-ba76-a8e9e3933c1c_ENSG00000109180.10"; exon_number "2"; exon_id "8ba6cb40-d2aa-431e-ba76-a8e9e3933c1c_ENSG00000109180.10.2";
chr4	/dev/stdin	CDS	48833244	48833415	.	+	1	gene_id "8ba6cb40-d2aa-431e-ba76-a8e9e3933c1c_ENSG00000109180.10"; transcript_id "8ba6cb40-d2aa-431e-ba76-a8e9e3933c1c_ENSG00000109180.10"; exon_number "2"; exon_id "8ba6cb40-d2aa-431e-ba76-a8e9e3933c1c_ENSG00000109180.10.2";
chr4	/dev/stdin	exon	48834637	48834699	.	+	.	gene_id "8ba6cb40-d2aa-431e-ba76-a8e9e3933c1c_ENSG00000109180.10"; transcript_id "8ba6cb40-d2aa-431e-ba76-a8e9e3933c1c_ENSG00000109180.10"; exon_number "3"; exon_id "8ba6cb40-d2aa-431e-ba76-a8e9e3933c1c_ENSG00000109180.10.3";
chr4	/dev/stdin	CDS	48834637	48834699	.	+	0	gene_id "8ba6cb40-d2aa-431e-ba76-a8e9e3933c1c_ENSG00000109180.10"; transcript_id "8ba6cb40-d2aa-431e-ba76-a8e9e3933c1c_ENSG00000109180.10"; exon_number "3"; exon_id "8ba6cb40-d2aa-431e-ba76-a8e9e3933c1c_ENSG00000109180.10.3";
chr4	/dev/stdin	exon	48835418	48835498	.	+	.	gene_id "8ba6cb40-d2aa-431e-ba76-a8e9e3933c1c_ENSG00000109180.10"; transcript_id "8ba6cb40-d2aa-431e-ba76-a8e9e3933c1c_ENSG00000109180.10"; exon_number "4"; exon_id "8ba6cb40-d2aa-431e-ba76-a8e9e3933c1c_ENSG00000109180.10.4";
chr4	/dev/stdin	CDS	48835418	48835498	.	+	0	gene_id "8ba6cb40-d2aa-431e-ba76-a8e9e3933c1c_ENSG00000109180.10"; transcript_id "8ba6cb40-d2aa-431e-ba76-a8e9e3933c1c_ENSG00000109180.10"; exon_number "4"; exon_id "8ba6cb40-d2aa-431e-ba76-a8e9e3933c1c_ENSG00000109180.10.4";
chr4	/dev/stdin	exon	48844653	48844706	.	+	.	gene_id "8ba6cb40-d2aa-431e-ba76-a8e9e3933c1c_ENSG00000109180.10"; transcript_id "8ba6cb40-d2aa-431e-ba76-a8e9e3933c1c_ENSG00000109180.10"; exon_number "5"; exon_id "8ba6cb40-d2aa-431e-ba76-a8e9e3933c1c_ENSG00000109180.10.5";
chr4	/dev/stdin	CDS	48844653	48844706	.	+	0	gene_id "8ba6cb40-d2aa-431e-ba76-a8e9e3933c1c_ENSG00000109180.10"; transcript_id "8ba6cb40-d2aa-431e-ba76-a8e9e3933c1c_ENSG00000109180.10"; exon_number "5"; exon_id "8ba6cb40-d2aa-431e-ba76-a8e9e3933c1c_ENSG00000109180.10.5";
chr4	/dev/stdin	exon	48850416	48850463	.	+	.	gene_id "8ba6cb40-d2aa-431e-ba76-a8e9e3933c1c_ENSG00000109180.10"; transcript_id "8ba6cb40-d2aa-431e-ba76-a8e9e3933c1c_ENSG00000109180.10"; exon_number "6"; exon_id "8ba6cb40-d2aa-431e-ba76-a8e9e3933c1c_ENSG00000109180.10.6";
chr4	/dev/stdin	CDS	48850416	48850463	.	+	0	gene_id "8ba6cb40-d2aa-431e-ba76-a8e9e3933c1c_ENSG00000109180.10"; transcript_id "8ba6cb40-d2aa-431e-ba76-a8e9e3933c1c_ENSG00000109180.10"; exon_number "6"; exon_id "8ba6cb40-d2aa-431e-ba76-a8e9e3933c1c_ENSG00000109180.10.6";
chr4	/dev/stdin	exon	48851964	48852099	.	+	.	gene_id "8ba6cb40-d2aa-431e-ba76-a8e9e3933c1c_ENSG00000109180.10"; transcript_id "8ba6cb40-d2aa-431e-ba76-a8e9e3933c1c_ENSG00000109180.10"; exon_number "7"; exon_id "8ba6cb40-d2aa-431e-ba76-a8e9e3933c1c_ENSG00000109180.10.7";
chr4	/dev/stdin	CDS	48851964	48852099	.	+	0	gene_id "8ba6cb40-d2aa-431e-ba76-a8e9e3933c1c_ENSG00000109180.10"; transcript_id "8ba6cb40-d2aa-431e-ba76-a8e9e3933c1c_ENSG00000109180.10"; exon_number "7"; exon_id "8ba6cb40-d2aa-431e-ba76-a8e9e3933c1c_ENSG00000109180.10.7";
chr4	/dev/stdin	exon	48853823	48853992	.	+	.	gene_id "8ba6cb40-d2aa-431e-ba76-a8e9e3933c1c_ENSG00000109180.10"; transcript_id "8ba6cb40-d2aa-431e-ba76-a8e9e3933c1c_ENSG00000109180.10"; exon_number "8"; exon_id "8ba6cb40-d2aa-431e-ba76-a8e9e3933c1c_ENSG00000109180.10.8";
chr4	/dev/stdin	CDS	48853823	48853992	.	+	2	gene_id "8ba6cb40-d2aa-431e-ba76-a8e9e3933c1c_ENSG00000109180.10"; transcript_id "8ba6cb40-d2aa-431e-ba76-a8e9e3933c1c_ENSG00000109180.10"; exon_number "8"; exon_id "8ba6cb40-d2aa-431e-ba76-a8e9e3933c1c_ENSG00000109180.10.8";
chr4	/dev/stdin	exon	48859230	48859382	.	+	.	gene_id "8ba6cb40-d2aa-431e-ba76-a8e9e3933c1c_ENSG00000109180.10"; transcript_id "8ba6cb40-d2aa-431e-ba76-a8e9e3933c1c_ENSG00000109180.10"; exon_number "9"; exon_id "8ba6cb40-d2aa-431e-ba76-a8e9e3933c1c_ENSG00000109180.10.9";
chr4	/dev/stdin	CDS	48859230	48859382	.	+	0	gene_id "8ba6cb40-d2aa-431e-ba76-a8e9e3933c1c_ENSG00000109180.10"; transcript_id "8ba6cb40-d2aa-431e-ba76-a8e9e3933c1c_ENSG00000109180.10"; exon_number "9"; exon_id "8ba6cb40-d2aa-431e-ba76-a8e9e3933c1c_ENSG00000109180.10.9";
chr4	/dev/stdin	exon	48862742	48863217	.	+	.	gene_id "8ba6cb40-d2aa-431e-ba76-a8e9e3933c1c_ENSG00000109180.10"; transcript_id "8ba6cb40-d2aa-431e-ba76-a8e9e3933c1c_ENSG00000109180.10"; exon_number "10"; exon_id "8ba6cb40-d2aa-431e-ba76-a8e9e3933c1c_ENSG00000109180.10.10";
chr4	/dev/stdin	CDS	48862742	48863217	.	+	0	gene_id "8ba6cb40-d2aa-431e-ba76-a8e9e3933c1c_ENSG00000109180.10"; transcript_id "8ba6cb40-d2aa-431e-ba76-a8e9e3933c1c_ENSG00000109180.10"; exon_number "10"; exon_id "8ba6cb40-d2aa-431e-ba76-a8e9e3933c1c_ENSG00000109180.10.10";
chr4	/dev/stdin	start_codon	48833016	48833018	.	+	0	gene_id "8ba6cb40-d2aa-431e-ba76-a8e9e3933c1c_ENSG00000109180.10"; transcript_id "8ba6cb40-d2aa-431e-ba76-a8e9e3933c1c_ENSG00000109180.10"; exon_number "1"; exon_id "8ba6cb40-d2aa-431e-ba76-a8e9e3933c1c_ENSG00000109180.10.1";
chr4	/dev/stdin	transcript	48833016	48863217	.	+	.	gene_id "ENST00000264312.7_ENSG00000109180.10"; transcript_id "ENST00000264312.7_ENSG00000109180.10";
chr4	/dev/stdin	exon	48833016	48833266	.	+	.	gene_id "ENST00000264312.7_ENSG00000109180.10"; transcript_id "ENST00000264312.7_ENSG00000109180.10"; exon_number "1"; exon_id "ENST00000264312.7_ENSG00000109180.10.1";
chr4	/dev/stdin	CDS	48833016	48833266	.	+	0	gene_id "ENST00000264312.7_ENSG00000109180.10"; transcript_id "ENST00000264312.7_ENSG00000109180.10"; exon_number "1"; exon_id "ENST00000264312.7_ENSG00000109180.10.1";
chr4	/dev/stdin	exon	48834637	48834699	.	+	.	gene_id "ENST00000264312.7_ENSG00000109180.10"; transcript_id "ENST00000264312.7_ENSG00000109180.10"; exon_number "2"; exon_id "ENST00000264312.7_ENSG00000109180.10.2";
chr4	/dev/stdin	CDS	48834637	48834699	.	+	1	gene_id "ENST00000264312.7_ENSG00000109180.10"; transcript_id "ENST00000264312.7_ENSG00000109180.10"; exon_number "2"; exon_id "ENST00000264312.7_ENSG00000109180.10.2";
chr4	/dev/stdin	exon	48835418	48835498	.	+	.	gene_id "ENST00000264312.7_ENSG00000109180.10"; transcript_id "ENST00000264312.7_ENSG00000109180.10"; exon_number "3"; exon_id "ENST00000264312.7_ENSG00000109180.10.3";
chr4	/dev/stdin	CDS	48835418	48835498	.	+	1	gene_id "ENST00000264312.7_ENSG00000109180.10"; transcript_id "ENST00000264312.7_ENSG00000109180.10"; exon_number "3"; exon_id "ENST00000264312.7_ENSG00000109180.10.3";
chr4	/dev/stdin	exon	48844653	48844706	.	+	.	gene_id "ENST00000264312.7_ENSG00000109180.10"; transcript_id "ENST00000264312.7_ENSG00000109180.10"; exon_number "4"; exon_id "ENST00000264312.7_ENSG00000109180.10.4";
chr4	/dev/stdin	CDS	48844653	48844706	.	+	1	gene_id "ENST00000264312.7_ENSG00000109180.10"; transcript_id "ENST00000264312.7_ENSG00000109180.10"; exon_number "4"; exon_id "ENST00000264312.7_ENSG00000109180.10.4";
chr4	/dev/stdin	exon	48850416	48850463	.	+	.	gene_id "ENST00000264312.7_ENSG00000109180.10"; transcript_id "ENST00000264312.7_ENSG00000109180.10"; exon_number "5"; exon_id "ENST00000264312.7_ENSG00000109180.10.5";
chr4	/dev/stdin	CDS	48850416	48850463	.	+	1	gene_id "ENST00000264312.7_ENSG00000109180.10"; transcript_id "ENST00000264312.7_ENSG00000109180.10"; exon_number "5"; exon_id "ENST00000264312.7_ENSG00000109180.10.5";
chr4	/dev/stdin	exon	48851964	48852099	.	+	.	gene_id "ENST00000264312.7_ENSG00000109180.10"; transcript_id "ENST00000264312.7_ENSG00000109180.10"; exon_number "6"; exon_id "ENST00000264312.7_ENSG00000109180.10.6";
chr4	/dev/stdin	CDS	48851964	48852099	.	+	1	gene_id "ENST00000264312.7_ENSG00000109180.10"; transcript_id "ENST00000264312.7_ENSG00000109180.10"; exon_number "6"; exon_id "ENST00000264312.7_ENSG00000109180.10.6";
chr4	/dev/stdin	exon	48853823	48853992	.	+	.	gene_id "ENST00000264312.7_ENSG00000109180.10"; transcript_id "ENST00000264312.7_ENSG00000109180.10"; exon_number "7"; exon_id "ENST00000264312.7_ENSG00000109180.10.7";
chr4	/dev/stdin	CDS	48853823	48853992	.	+	0	gene_id "ENST00000264312.7_ENSG00000109180.10"; transcript_id "ENST00000264312.7_ENSG00000109180.10"; exon_number "7"; exon_id "ENST00000264312.7_ENSG00000109180.10.7";
chr4	/dev/stdin	exon	48859230	48859382	.	+	.	gene_id "ENST00000264312.7_ENSG00000109180.10"; transcript_id "ENST00000264312.7_ENSG00000109180.10"; exon_number "8"; exon_id "ENST00000264312.7_ENSG00000109180.10.8";
chr4	/dev/stdin	CDS	48859230	48859382	.	+	1	gene_id "ENST00000264312.7_ENSG00000109180.10"; transcript_id "ENST00000264312.7_ENSG00000109180.10"; exon_number "8"; exon_id "ENST00000264312.7_ENSG00000109180.10.8";
chr4	/dev/stdin	exon	48862742	48863217	.	+	.	gene_id "ENST00000264312.7_ENSG00000109180.10"; transcript_id "ENST00000264312.7_ENSG00000109180.10"; exon_number "9"; exon_id "ENST00000264312.7_ENSG00000109180.10.9";
chr4	/dev/stdin	CDS	48862742	48863217	.	+	1	gene_id "ENST00000264312.7_ENSG00000109180.10"; transcript_id "ENST00000264312.7_ENSG00000109180.10"; exon_number "9"; exon_id "ENST00000264312.7_ENSG00000109180.10.9";
chr4	/dev/stdin	start_codon	48833016	48833018	.	+	0	gene_id "ENST00000264312.7_ENSG00000109180.10"; transcript_id "ENST00000264312.7_ENSG00000109180.10"; exon_number "1"; exon_id "ENST00000264312.7_ENSG00000109180.10.1";
chr4	/dev/stdin	transcript	48833155	48863217	.	+	.	gene_id "ENST00000264312.7-2_ENSG00000109180.10"; transcript_id "ENST00000264312.7-2_ENSG00000109180.10";
chr4	/dev/stdin	exon	48833155	48833266	.	+	.	gene_id "ENST00000264312.7-2_ENSG00000109180.10"; transcript_id "ENST00000264312.7-2_ENSG00000109180.10"; exon_number "1"; exon_id "ENST00000264312.7-2_ENSG00000109180.10.1";
chr4	/dev/stdin	CDS	48833155	48833266	.	+	0	gene_id "ENST00000264312.7-2_ENSG00000109180.10"; transcript_id "ENST00000264312.7-2_ENSG00000109180.10"; exon_number "1"; exon_id "ENST00000264312.7-2_ENSG00000109180.10.1";
chr4	/dev/stdin	exon	48834637	48834699	.	+	.	gene_id "ENST00000264312.7-2_ENSG00000109180.10"; transcript_id "ENST00000264312.7-2_ENSG00000109180.10"; exon_number "2"; exon_id "ENST00000264312.7-2_ENSG00000109180.10.2";
chr4	/dev/stdin	CDS	48834637	48834699	.	+	2	gene_id "ENST00000264312.7-2_ENSG00000109180.10"; transcript_id "ENST00000264312.7-2_ENSG00000109180.10"; exon_number "2"; exon_id "ENST00000264312.7-2_ENSG00000109180.10.2";
chr4	/dev/stdin	exon	48835418	48835498	.	+	.	gene_id "ENST00000264312.7-2_ENSG00000109180.10"; transcript_id "ENST00000264312.7-2_ENSG00000109180.10"; exon_number "3"; exon_id "ENST00000264312.7-2_ENSG00000109180.10.3";
chr4	/dev/stdin	CDS	48835418	48835498	.	+	2	gene_id "ENST00000264312.7-2_ENSG00000109180.10"; transcript_id "ENST00000264312.7-2_ENSG00000109180.10"; exon_number "3"; exon_id "ENST00000264312.7-2_ENSG00000109180.10.3";
chr4	/dev/stdin	exon	48844653	48844706	.	+	.	gene_id "ENST00000264312.7-2_ENSG00000109180.10"; transcript_id "ENST00000264312.7-2_ENSG00000109180.10"; exon_number "4"; exon_id "ENST00000264312.7-2_ENSG00000109180.10.4";
chr4	/dev/stdin	CDS	48844653	48844706	.	+	2	gene_id "ENST00000264312.7-2_ENSG00000109180.10"; transcript_id "ENST00000264312.7-2_ENSG00000109180.10"; exon_number "4"; exon_id "ENST00000264312.7-2_ENSG00000109180.10.4";
chr4	/dev/stdin	exon	48850416	48850463	.	+	.	gene_id "ENST00000264312.7-2_ENSG00000109180.10"; transcript_id "ENST00000264312.7-2_ENSG00000109180.10"; exon_number "5"; exon_id "ENST00000264312.7-2_ENSG00000109180.10.5";
chr4	/dev/stdin	CDS	48850416	48850463	.	+	2	gene_id "ENST00000264312.7-2_ENSG00000109180.10"; transcript_id "ENST00000264312.7-2_ENSG00000109180.10"; exon_number "5"; exon_id "ENST00000264312.7-2_ENSG00000109180.10.5";
chr4	/dev/stdin	exon	48851964	48852099	.	+	.	gene_id "ENST00000264312.7-2_ENSG00000109180.10"; transcript_id "ENST00000264312.7-2_ENSG00000109180.10"; exon_number "6"; exon_id "ENST00000264312.7-2_ENSG00000109180.10.6";
chr4	/dev/stdin	CDS	48851964	48852099	.	+	2	gene_id "ENST00000264312.7-2_ENSG00000109180.10"; transcript_id "ENST00000264312.7-2_ENSG00000109180.10"; exon_number "6"; exon_id "ENST00000264312.7-2_ENSG00000109180.10.6";
chr4	/dev/stdin	exon	48853823	48853992	.	+	.	gene_id "ENST00000264312.7-2_ENSG00000109180.10"; transcript_id "ENST00000264312.7-2_ENSG00000109180.10"; exon_number "7"; exon_id "ENST00000264312.7-2_ENSG00000109180.10.7";
chr4	/dev/stdin	CDS	48853823	48853992	.	+	1	gene_id "ENST00000264312.7-2_ENSG00000109180.10"; transcript_id "ENST00000264312.7-2_ENSG00000109180.10"; exon_number "7"; exon_id "ENST00000264312.7-2_ENSG00000109180.10.7";
chr4	/dev/stdin	exon	48859230	48859382	.	+	.	gene_id "ENST00000264312.7-2_ENSG00000109180.10"; transcript_id "ENST00000264312.7-2_ENSG00000109180.10"; exon_number "8"; exon_id "ENST00000264312.7-2_ENSG00000109180.10.8";
chr4	/dev/stdin	CDS	48859230	48859382	.	+	2	gene_id "ENST00000264312.7-2_ENSG00000109180.10"; transcript_id "ENST00000264312.7-2_ENSG00000109180.10"; exon_number "8"; exon_id "ENST00000264312.7-2_ENSG00000109180.10.8";
chr4	/dev/stdin	exon	48862742	48863217	.	+	.	gene_id "ENST00000264312.7-2_ENSG00000109180.10"; transcript_id "ENST00000264312.7-2_ENSG00000109180.10"; exon_number "9"; exon_id "ENST00000264312.7-2_ENSG00000109180.10.9";
chr4	/dev/stdin	CDS	48862742	48863214	.	+	2	gene_id "ENST00000264312.7-2_ENSG00000109180.10"; transcript_id "ENST00000264312.7-2_ENSG00000109180.10"; exon_number "9"; exon_id "ENST00000264312.7-2_ENSG00000109180.10.9";
chr4	/dev/stdin	start_codon	48833155	48833157	.	+	0	gene_id "ENST00000264312.7-2_ENSG00000109180.10"; transcript_id "ENST00000264312.7-2_ENSG00000109180.10"; exon_number "1"; exon_id "ENST00000264312.7-2_ENSG00000109180.10.1";
chr4	/dev/stdin	stop_codon	48863215	48863217	.	+	0	gene_id "ENST00000264312.7-2_ENSG00000109180.10"; transcript_id "ENST00000264312.7-2_ENSG00000109180.10"; exon_number "9"; exon_id "ENST00000264312.7-2_ENSG00000109180.10.9";
chr4	/dev/stdin	transcript	48833016	48863217	.	+	.	gene_id "7c29a93f-d1da-4558-a679-93156a65271d_ENSG00000109180.10"; transcript_id "7c29a93f-d1da-4558-a679-93156a65271d_ENSG00000109180.10";
chr4	/dev/stdin	exon	48833016	48833266	.	+	.	gene_id "7c29a93f-d1da-4558-a679-93156a65271d_ENSG00000109180.10"; transcript_id "7c29a93f-d1da-4558-a679-93156a65271d_ENSG00000109180.10"; exon_number "1"; exon_id "7c29a93f-d1da-4558-a679-93156a65271d_ENSG00000109180.10.1";
chr4	/dev/stdin	CDS	48833016	48833266	.	+	0	gene_id "7c29a93f-d1da-4558-a679-93156a65271d_ENSG00000109180.10"; transcript_id "7c29a93f-d1da-4558-a679-93156a65271d_ENSG00000109180.10"; exon_number "1"; exon_id "7c29a93f-d1da-4558-a679-93156a65271d_ENSG00000109180.10.1";
chr4	/dev/stdin	exon	48844653	48844706	.	+	.	gene_id "7c29a93f-d1da-4558-a679-93156a65271d_ENSG00000109180.10"; transcript_id "7c29a93f-d1da-4558-a679-93156a65271d_ENSG00000109180.10"; exon_number "2"; exon_id "7c29a93f-d1da-4558-a679-93156a65271d_ENSG00000109180.10.2";
chr4	/dev/stdin	CDS	48844653	48844706	.	+	1	gene_id "7c29a93f-d1da-4558-a679-93156a65271d_ENSG00000109180.10"; transcript_id "7c29a93f-d1da-4558-a679-93156a65271d_ENSG00000109180.10"; exon_number "2"; exon_id "7c29a93f-d1da-4558-a679-93156a65271d_ENSG00000109180.10.2";
chr4	/dev/stdin	exon	48850416	48850463	.	+	.	gene_id "7c29a93f-d1da-4558-a679-93156a65271d_ENSG00000109180.10"; transcript_id "7c29a93f-d1da-4558-a679-93156a65271d_ENSG00000109180.10"; exon_number "3"; exon_id "7c29a93f-d1da-4558-a679-93156a65271d_ENSG00000109180.10.3";
chr4	/dev/stdin	CDS	48850416	48850463	.	+	1	gene_id "7c29a93f-d1da-4558-a679-93156a65271d_ENSG00000109180.10"; transcript_id "7c29a93f-d1da-4558-a679-93156a65271d_ENSG00000109180.10"; exon_number "3"; exon_id "7c29a93f-d1da-4558-a679-93156a65271d_ENSG00000109180.10.3";
chr4	/dev/stdin	exon	48851964	48852099	.	+	.	gene_id "7c29a93f-d1da-4558-a679-93156a65271d_ENSG00000109180.10"; transcript_id "7c29a93f-d1da-4558-a679-93156a65271d_ENSG00000109180.10"; exon_number "4"; exon_id "7c29a93f-d1da-4558-a679-93156a65271d_ENSG00000109180.10.4";
chr4	/dev/stdin	CDS	48851964	48852099	.	+	1	gene_id "7c29a93f-d1da-4558-a679-93156a65271d_ENSG00000109180.10"; transcript_id "7c29a93f-d1da-4558-a679-93156a65271d_ENSG00000109180.10"; exon_number "4"; exon_id "7c29a93f-d1da-4558-a679-93156a65271d_ENSG00000109180.10.4";
chr4	/dev/stdin	exon	48853823	48853992	.	+	.	gene_id "7c29a93f-d1da-4558-a679-93156a65271d_ENSG00000109180.10"; transcript_id "7c29a93f-d1da-4558-a679-93156a65271d_ENSG00000109180.10"; exon_number "5"; exon_id "7c29a93f-d1da-4558-a679-93156a65271d_ENSG00000109180.10.5";
chr4	/dev/stdin	CDS	48853823	48853992	.	+	0	gene_id "7c29a93f-d1da-4558-a679-93156a65271d_ENSG00000109180.10"; transcript_id "7c29a93f-d1da-4558-a679-93156a65271d_ENSG00000109180.10"; exon_number "5"; exon_id "7c29a93f-d1da-4558-a679-93156a65271d_ENSG00000109180.10.5";
chr4	/dev/stdin	exon	48859230	48859382	.	+	.	gene_id "7c29a93f-d1da-4558-a679-93156a65271d_ENSG00000109180.10"; transcript_id "7c29a93f-d1da-4558-a679-93156a65271d_ENSG00000109180.10"; exon_number "6"; exon_id "7c29a93f-d1da-4558-a679-93156a65271d_ENSG00000109180.10.6";
chr4	/dev/stdin	CDS	48859230	48859382	.	+	1	gene_id "7c29a93f-d1da-4558-a679-93156a65271d_ENSG00000109180.10"; transcript_id "7c29a93f-d1da-4558-a679-93156a65271d_ENSG00000109180.10"; exon_number "6"; exon_id "7c29a93f-d1da-4558-a679-93156a65271d_ENSG00000109180.10.6";
chr4	/dev/stdin	exon	48862742	48863217	.	+	.	gene_id "7c29a93f-d1da-4558-a679-93156a65271d_ENSG00000109180.10"; transcript_id "7c29a93f-d1da-4558-a679-93156a65271d_ENSG00000109180.10"; exon_number "7"; exon_id "7c29a93f-d1da-4558-a679-93156a65271d_ENSG00000109180.10.7";
chr4	/dev/stdin	CDS	48862742	48863217	.	+	1	gene_id "7c29a93f-d1da-4558-a679-93156a65271d_ENSG00000109180.10"; transcript_id "7c29a93f-d1da-4558-a679-93156a65271d_ENSG00000109180.10"; exon_number "7"; exon_id "7c29a93f-d1da-4558-a679-93156a65271d_ENSG00000109180.10.7";
chr4	/dev/stdin	start_codon	48833016	48833018	.	+	0	gene_id "7c29a93f-d1da-4558-a679-93156a65271d_ENSG00000109180.10"; transcript_id "7c29a93f-d1da-4558-a679-93156a65271d_ENSG00000109180.10"; exon_number "1"; exon_id "7c29a93f-d1da-4558-a679-93156a65271d_ENSG00000109180.10.1";
chr4	/dev/stdin	transcript	48833016	48863217	.	+	.	gene_id "ENST00000513391.2_ENSG00000109180.10"; transcript_id "ENST00000513391.2_ENSG00000109180.10";
chr4	/dev/stdin	exon	48833016	48833415	.	+	.	gene_id "ENST00000513391.2_ENSG00000109180.10"; transcript_id "ENST00000513391.2_ENSG00000109180.10"; exon_number "1"; exon_id "ENST00000513391.2_ENSG00000109180.10.1";
chr4	/dev/stdin	CDS	48833016	48833415	.	+	0	gene_id "ENST00000513391.2_ENSG00000109180.10"; transcript_id "ENST00000513391.2_ENSG00000109180.10"; exon_number "1"; exon_id "ENST00000513391.2_ENSG00000109180.10.1";
chr4	/dev/stdin	exon	48834637	48834699	.	+	.	gene_id "ENST00000513391.2_ENSG00000109180.10"; transcript_id "ENST00000513391.2_ENSG00000109180.10"; exon_number "2"; exon_id "ENST00000513391.2_ENSG00000109180.10.2";
chr4	/dev/stdin	CDS	48834637	48834699	.	+	2	gene_id "ENST00000513391.2_ENSG00000109180.10"; transcript_id "ENST00000513391.2_ENSG00000109180.10"; exon_number "2"; exon_id "ENST00000513391.2_ENSG00000109180.10.2";
chr4	/dev/stdin	exon	48835418	48835498	.	+	.	gene_id "ENST00000513391.2_ENSG00000109180.10"; transcript_id "ENST00000513391.2_ENSG00000109180.10"; exon_number "3"; exon_id "ENST00000513391.2_ENSG00000109180.10.3";
chr4	/dev/stdin	CDS	48835418	48835498	.	+	2	gene_id "ENST00000513391.2_ENSG00000109180.10"; transcript_id "ENST00000513391.2_ENSG00000109180.10"; exon_number "3"; exon_id "ENST00000513391.2_ENSG00000109180.10.3";
chr4	/dev/stdin	exon	48844653	48844706	.	+	.	gene_id "ENST00000513391.2_ENSG00000109180.10"; transcript_id "ENST00000513391.2_ENSG00000109180.10"; exon_number "4"; exon_id "ENST00000513391.2_ENSG00000109180.10.4";
chr4	/dev/stdin	CDS	48844653	48844706	.	+	2	gene_id "ENST00000513391.2_ENSG00000109180.10"; transcript_id "ENST00000513391.2_ENSG00000109180.10"; exon_number "4"; exon_id "ENST00000513391.2_ENSG00000109180.10.4";
chr4	/dev/stdin	exon	48850416	48850463	.	+	.	gene_id "ENST00000513391.2_ENSG00000109180.10"; transcript_id "ENST00000513391.2_ENSG00000109180.10"; exon_number "5"; exon_id "ENST00000513391.2_ENSG00000109180.10.5";
chr4	/dev/stdin	CDS	48850416	48850463	.	+	2	gene_id "ENST00000513391.2_ENSG00000109180.10"; transcript_id "ENST00000513391.2_ENSG00000109180.10"; exon_number "5"; exon_id "ENST00000513391.2_ENSG00000109180.10.5";
chr4	/dev/stdin	exon	48851964	48852099	.	+	.	gene_id "ENST00000513391.2_ENSG00000109180.10"; transcript_id "ENST00000513391.2_ENSG00000109180.10"; exon_number "6"; exon_id "ENST00000513391.2_ENSG00000109180.10.6";
chr4	/dev/stdin	CDS	48851964	48852099	.	+	2	gene_id "ENST00000513391.2_ENSG00000109180.10"; transcript_id "ENST00000513391.2_ENSG00000109180.10"; exon_number "6"; exon_id "ENST00000513391.2_ENSG00000109180.10.6";
chr4	/dev/stdin	exon	48853823	48853992	.	+	.	gene_id "ENST00000513391.2_ENSG00000109180.10"; transcript_id "ENST00000513391.2_ENSG00000109180.10"; exon_number "7"; exon_id "ENST00000513391.2_ENSG00000109180.10.7";
chr4	/dev/stdin	CDS	48853823	48853992	.	+	1	gene_id "ENST00000513391.2_ENSG00000109180.10"; transcript_id "ENST00000513391.2_ENSG00000109180.10"; exon_number "7"; exon_id "ENST00000513391.2_ENSG00000109180.10.7";
chr4	/dev/stdin	exon	48859230	48859382	.	+	.	gene_id "ENST00000513391.2_ENSG00000109180.10"; transcript_id "ENST00000513391.2_ENSG00000109180.10"; exon_number "8"; exon_id "ENST00000513391.2_ENSG00000109180.10.8";
chr4	/dev/stdin	CDS	48859230	48859382	.	+	2	gene_id "ENST00000513391.2_ENSG00000109180.10"; transcript_id "ENST00000513391.2_ENSG00000109180.10"; exon_number "8"; exon_id "ENST00000513391.2_ENSG00000109180.10.8";
chr4	/dev/stdin	exon	48862742	48863217	.	+	.	gene_id "ENST00000513391.2_ENSG00000109180.10"; transcript_id "ENST00000513391.2_ENSG00000109180.10"; exon_number "9"; exon_id "ENST00000513391.2_ENSG00000109180.10.9";
chr4	/dev/stdin	CDS	48862742	48863214	.	+	2	gene_id "ENST00000513391.2_ENSG00000109180.10"; transcript_id "ENST00000513391.2_ENSG00000109180.10"; exon_number "9"; exon_id "ENST00000513391.2_ENSG00000109180.10.9";
chr4	/dev/stdin	start_codon	48833016	48833018	.	+	0	gene_id "ENST00000513391.2_ENSG00000109180.10"; transcript_id "ENST00000513391.2_ENSG00000109180.10"; exon_number "1"; exon_id "ENST00000513391.2_ENSG00000109180.10.1";
chr4	/dev/stdin	stop_codon	48863215	48863217	.	+	0	gene_id "ENST00000513391.2_ENSG00000109180.10"; transcript_id "ENST00000513391.2_ENSG00000109180.10"; exon_number "9"; exon_id "ENST00000513391.2_ENSG00000109180.10.9";
chr4	/dev/stdin	transcript	48833016	48863217	.	+	.	gene_id "464ac7dc-f1e0-454a-b9c3-8bc3d7bed01f_ENSG00000109180.10"; transcript_id "464ac7dc-f1e0-454a-b9c3-8bc3d7bed01f_ENSG00000109180.10";
chr4	/dev/stdin	exon	48833016	48833448	.	+	.	gene_id "464ac7dc-f1e0-454a-b9c3-8bc3d7bed01f_ENSG00000109180.10"; transcript_id "464ac7dc-f1e0-454a-b9c3-8bc3d7bed01f_ENSG00000109180.10"; exon_number "1"; exon_id "464ac7dc-f1e0-454a-b9c3-8bc3d7bed01f_ENSG00000109180.10.1";
chr4	/dev/stdin	CDS	48833016	48833448	.	+	0	gene_id "464ac7dc-f1e0-454a-b9c3-8bc3d7bed01f_ENSG00000109180.10"; transcript_id "464ac7dc-f1e0-454a-b9c3-8bc3d7bed01f_ENSG00000109180.10"; exon_number "1"; exon_id "464ac7dc-f1e0-454a-b9c3-8bc3d7bed01f_ENSG00000109180.10.1";
chr4	/dev/stdin	exon	48834637	48834699	.	+	.	gene_id "464ac7dc-f1e0-454a-b9c3-8bc3d7bed01f_ENSG00000109180.10"; transcript_id "464ac7dc-f1e0-454a-b9c3-8bc3d7bed01f_ENSG00000109180.10"; exon_number "2"; exon_id "464ac7dc-f1e0-454a-b9c3-8bc3d7bed01f_ENSG00000109180.10.2";
chr4	/dev/stdin	CDS	48834637	48834699	.	+	2	gene_id "464ac7dc-f1e0-454a-b9c3-8bc3d7bed01f_ENSG00000109180.10"; transcript_id "464ac7dc-f1e0-454a-b9c3-8bc3d7bed01f_ENSG00000109180.10"; exon_number "2"; exon_id "464ac7dc-f1e0-454a-b9c3-8bc3d7bed01f_ENSG00000109180.10.2";
chr4	/dev/stdin	exon	48835418	48835498	.	+	.	gene_id "464ac7dc-f1e0-454a-b9c3-8bc3d7bed01f_ENSG00000109180.10"; transcript_id "464ac7dc-f1e0-454a-b9c3-8bc3d7bed01f_ENSG00000109180.10"; exon_number "3"; exon_id "464ac7dc-f1e0-454a-b9c3-8bc3d7bed01f_ENSG00000109180.10.3";
chr4	/dev/stdin	CDS	48835418	48835498	.	+	2	gene_id "464ac7dc-f1e0-454a-b9c3-8bc3d7bed01f_ENSG00000109180.10"; transcript_id "464ac7dc-f1e0-454a-b9c3-8bc3d7bed01f_ENSG00000109180.10"; exon_number "3"; exon_id "464ac7dc-f1e0-454a-b9c3-8bc3d7bed01f_ENSG00000109180.10.3";
chr4	/dev/stdin	exon	48844653	48844706	.	+	.	gene_id "464ac7dc-f1e0-454a-b9c3-8bc3d7bed01f_ENSG00000109180.10"; transcript_id "464ac7dc-f1e0-454a-b9c3-8bc3d7bed01f_ENSG00000109180.10"; exon_number "4"; exon_id "464ac7dc-f1e0-454a-b9c3-8bc3d7bed01f_ENSG00000109180.10.4";
chr4	/dev/stdin	CDS	48844653	48844706	.	+	2	gene_id "464ac7dc-f1e0-454a-b9c3-8bc3d7bed01f_ENSG00000109180.10"; transcript_id "464ac7dc-f1e0-454a-b9c3-8bc3d7bed01f_ENSG00000109180.10"; exon_number "4"; exon_id "464ac7dc-f1e0-454a-b9c3-8bc3d7bed01f_ENSG00000109180.10.4";
chr4	/dev/stdin	exon	48850416	48850463	.	+	.	gene_id "464ac7dc-f1e0-454a-b9c3-8bc3d7bed01f_ENSG00000109180.10"; transcript_id "464ac7dc-f1e0-454a-b9c3-8bc3d7bed01f_ENSG00000109180.10"; exon_number "5"; exon_id "464ac7dc-f1e0-454a-b9c3-8bc3d7bed01f_ENSG00000109180.10.5";
chr4	/dev/stdin	CDS	48850416	48850463	.	+	2	gene_id "464ac7dc-f1e0-454a-b9c3-8bc3d7bed01f_ENSG00000109180.10"; transcript_id "464ac7dc-f1e0-454a-b9c3-8bc3d7bed01f_ENSG00000109180.10"; exon_number "5"; exon_id "464ac7dc-f1e0-454a-b9c3-8bc3d7bed01f_ENSG00000109180.10.5";
chr4	/dev/stdin	exon	48851964	48852099	.	+	.	gene_id "464ac7dc-f1e0-454a-b9c3-8bc3d7bed01f_ENSG00000109180.10"; transcript_id "464ac7dc-f1e0-454a-b9c3-8bc3d7bed01f_ENSG00000109180.10"; exon_number "6"; exon_id "464ac7dc-f1e0-454a-b9c3-8bc3d7bed01f_ENSG00000109180.10.6";
chr4	/dev/stdin	CDS	48851964	48852099	.	+	2	gene_id "464ac7dc-f1e0-454a-b9c3-8bc3d7bed01f_ENSG00000109180.10"; transcript_id "464ac7dc-f1e0-454a-b9c3-8bc3d7bed01f_ENSG00000109180.10"; exon_number "6"; exon_id "464ac7dc-f1e0-454a-b9c3-8bc3d7bed01f_ENSG00000109180.10.6";
chr4	/dev/stdin	exon	48853823	48853992	.	+	.	gene_id "464ac7dc-f1e0-454a-b9c3-8bc3d7bed01f_ENSG00000109180.10"; transcript_id "464ac7dc-f1e0-454a-b9c3-8bc3d7bed01f_ENSG00000109180.10"; exon_number "7"; exon_id "464ac7dc-f1e0-454a-b9c3-8bc3d7bed01f_ENSG00000109180.10.7";
chr4	/dev/stdin	CDS	48853823	48853992	.	+	1	gene_id "464ac7dc-f1e0-454a-b9c3-8bc3d7bed01f_ENSG00000109180.10"; transcript_id "464ac7dc-f1e0-454a-b9c3-8bc3d7bed01f_ENSG00000109180.10"; exon_number "7"; exon_id "464ac7dc-f1e0-454a-b9c3-8bc3d7bed01f_ENSG00000109180.10.7";
chr4	/dev/stdin	exon	48859230	48859382	.	+	.	gene_id "464ac7dc-f1e0-454a-b9c3-8bc3d7bed01f_ENSG00000109180.10"; transcript_id "464ac7dc-f1e0-454a-b9c3-8bc3d7bed01f_ENSG00000109180.10"; exon_number "8"; exon_id "464ac7dc-f1e0-454a-b9c3-8bc3d7bed01f_ENSG00000109180.10.8";
chr4	/dev/stdin	CDS	48859230	48859382	.	+	2	gene_id "464ac7dc-f1e0-454a-b9c3-8bc3d7bed01f_ENSG00000109180.10"; transcript_id "464ac7dc-f1e0-454a-b9c3-8bc3d7bed01f_ENSG00000109180.10"; exon_number "8"; exon_id "464ac7dc-f1e0-454a-b9c3-8bc3d7bed01f_ENSG00000109180.10.8";
chr4	/dev/stdin	exon	48862742	48863217	.	+	.	gene_id "464ac7dc-f1e0-454a-b9c3-8bc3d7bed01f_ENSG00000109180.10"; transcript_id "464ac7dc-f1e0-454a-b9c3-8bc3d7bed01f_ENSG00000109180.10"; exon_number "9"; exon_id "464ac7dc-f1e0-454a-b9c3-8bc3d7bed01f_ENSG00000109180.10.9";
chr4	/dev/stdin	CDS	48862742	48863214	.	+	2	gene_id "464ac7dc-f1e0-454a-b9c3-8bc3d7bed01f_ENSG00000109180.10"; transcript_id "464ac7dc-f1e0-454a-b9c3-8bc3d7bed01f_ENSG00000109180.10"; exon_number "9"; exon_id "464ac7dc-f1e0-454a-b9c3-8bc3d7bed01f_ENSG00000109180.10.9";
chr4	/dev/stdin	start_codon	48833016	48833018	.	+	0	gene_id "464ac7dc-f1e0-454a-b9c3-8bc3d7bed01f_ENSG00000109180.10"; transcript_id "464ac7dc-f1e0-454a-b9c3-8bc3d7bed01f_ENSG00000109180.10"; exon_number "1"; exon_id "464ac7dc-f1e0-454a-b9c3-8bc3d7bed01f_ENSG00000109180.10.1";
chr4	/dev/stdin	stop_codon	48863215	48863217	.	+	0	gene_id "464ac7dc-f1e0-454a-b9c3-8bc3d7bed01f_ENSG00000109180.10"; transcript_id "464ac7dc-f1e0-454a-b9c3-8bc3d7bed01f_ENSG00000109180.10"; exon_number "9"; exon_id "464ac7dc-f1e0-454a-b9c3-8bc3d7bed01f_ENSG00000109180.10.9";
chr4	/dev/stdin	transcript	48833016	48863217	.	+	.	gene_id "2c92df58-5888-4bf7-8c8b-33b4a60d322d_ENSG00000109180.10"; transcript_id "2c92df58-5888-4bf7-8c8b-33b4a60d322d_ENSG00000109180.10";
chr4	/dev/stdin	exon	48833016	48833270	.	+	.	gene_id "2c92df58-5888-4bf7-8c8b-33b4a60d322d_ENSG00000109180.10"; transcript_id "2c92df58-5888-4bf7-8c8b-33b4a60d322d_ENSG00000109180.10"; exon_number "1"; exon_id "2c92df58-5888-4bf7-8c8b-33b4a60d322d_ENSG00000109180.10.1";
chr4	/dev/stdin	CDS	48833016	48833270	.	+	0	gene_id "2c92df58-5888-4bf7-8c8b-33b4a60d322d_ENSG00000109180.10"; transcript_id "2c92df58-5888-4bf7-8c8b-33b4a60d322d_ENSG00000109180.10"; exon_number "1"; exon_id "2c92df58-5888-4bf7-8c8b-33b4a60d322d_ENSG00000109180.10.1";
chr4	/dev/stdin	exon	48834637	48834699	.	+	.	gene_id "2c92df58-5888-4bf7-8c8b-33b4a60d322d_ENSG00000109180.10"; transcript_id "2c92df58-5888-4bf7-8c8b-33b4a60d322d_ENSG00000109180.10"; exon_number "2"; exon_id "2c92df58-5888-4bf7-8c8b-33b4a60d322d_ENSG00000109180.10.2";
chr4	/dev/stdin	CDS	48834637	48834699	.	+	0	gene_id "2c92df58-5888-4bf7-8c8b-33b4a60d322d_ENSG00000109180.10"; transcript_id "2c92df58-5888-4bf7-8c8b-33b4a60d322d_ENSG00000109180.10"; exon_number "2"; exon_id "2c92df58-5888-4bf7-8c8b-33b4a60d322d_ENSG00000109180.10.2";
chr4	/dev/stdin	exon	48835418	48835498	.	+	.	gene_id "2c92df58-5888-4bf7-8c8b-33b4a60d322d_ENSG00000109180.10"; transcript_id "2c92df58-5888-4bf7-8c8b-33b4a60d322d_ENSG00000109180.10"; exon_number "3"; exon_id "2c92df58-5888-4bf7-8c8b-33b4a60d322d_ENSG00000109180.10.3";
chr4	/dev/stdin	CDS	48835418	48835498	.	+	0	gene_id "2c92df58-5888-4bf7-8c8b-33b4a60d322d_ENSG00000109180.10"; transcript_id "2c92df58-5888-4bf7-8c8b-33b4a60d322d_ENSG00000109180.10"; exon_number "3"; exon_id "2c92df58-5888-4bf7-8c8b-33b4a60d322d_ENSG00000109180.10.3";
chr4	/dev/stdin	exon	48844653	48844706	.	+	.	gene_id "2c92df58-5888-4bf7-8c8b-33b4a60d322d_ENSG00000109180.10"; transcript_id "2c92df58-5888-4bf7-8c8b-33b4a60d322d_ENSG00000109180.10"; exon_number "4"; exon_id "2c92df58-5888-4bf7-8c8b-33b4a60d322d_ENSG00000109180.10.4";
chr4	/dev/stdin	CDS	48844653	48844706	.	+	0	gene_id "2c92df58-5888-4bf7-8c8b-33b4a60d322d_ENSG00000109180.10"; transcript_id "2c92df58-5888-4bf7-8c8b-33b4a60d322d_ENSG00000109180.10"; exon_number "4"; exon_id "2c92df58-5888-4bf7-8c8b-33b4a60d322d_ENSG00000109180.10.4";
chr4	/dev/stdin	exon	48850416	48850463	.	+	.	gene_id "2c92df58-5888-4bf7-8c8b-33b4a60d322d_ENSG00000109180.10"; transcript_id "2c92df58-5888-4bf7-8c8b-33b4a60d322d_ENSG00000109180.10"; exon_number "5"; exon_id "2c92df58-5888-4bf7-8c8b-33b4a60d322d_ENSG00000109180.10.5";
chr4	/dev/stdin	CDS	48850416	48850463	.	+	0	gene_id "2c92df58-5888-4bf7-8c8b-33b4a60d322d_ENSG00000109180.10"; transcript_id "2c92df58-5888-4bf7-8c8b-33b4a60d322d_ENSG00000109180.10"; exon_number "5"; exon_id "2c92df58-5888-4bf7-8c8b-33b4a60d322d_ENSG00000109180.10.5";
chr4	/dev/stdin	exon	48851964	48852099	.	+	.	gene_id "2c92df58-5888-4bf7-8c8b-33b4a60d322d_ENSG00000109180.10"; transcript_id "2c92df58-5888-4bf7-8c8b-33b4a60d322d_ENSG00000109180.10"; exon_number "6"; exon_id "2c92df58-5888-4bf7-8c8b-33b4a60d322d_ENSG00000109180.10.6";
chr4	/dev/stdin	CDS	48851964	48852099	.	+	0	gene_id "2c92df58-5888-4bf7-8c8b-33b4a60d322d_ENSG00000109180.10"; transcript_id "2c92df58-5888-4bf7-8c8b-33b4a60d322d_ENSG00000109180.10"; exon_number "6"; exon_id "2c92df58-5888-4bf7-8c8b-33b4a60d322d_ENSG00000109180.10.6";
chr4	/dev/stdin	exon	48853823	48853992	.	+	.	gene_id "2c92df58-5888-4bf7-8c8b-33b4a60d322d_ENSG00000109180.10"; transcript_id "2c92df58-5888-4bf7-8c8b-33b4a60d322d_ENSG00000109180.10"; exon_number "7"; exon_id "2c92df58-5888-4bf7-8c8b-33b4a60d322d_ENSG00000109180.10.7";
chr4	/dev/stdin	CDS	48853823	48853992	.	+	2	gene_id "2c92df58-5888-4bf7-8c8b-33b4a60d322d_ENSG00000109180.10"; transcript_id "2c92df58-5888-4bf7-8c8b-33b4a60d322d_ENSG00000109180.10"; exon_number "7"; exon_id "2c92df58-5888-4bf7-8c8b-33b4a60d322d_ENSG00000109180.10.7";
chr4	/dev/stdin	exon	48859230	48859382	.	+	.	gene_id "2c92df58-5888-4bf7-8c8b-33b4a60d322d_ENSG00000109180.10"; transcript_id "2c92df58-5888-4bf7-8c8b-33b4a60d322d_ENSG00000109180.10"; exon_number "8"; exon_id "2c92df58-5888-4bf7-8c8b-33b4a60d322d_ENSG00000109180.10.8";
chr4	/dev/stdin	CDS	48859230	48859382	.	+	0	gene_id "2c92df58-5888-4bf7-8c8b-33b4a60d322d_ENSG00000109180.10"; transcript_id "2c92df58-5888-4bf7-8c8b-33b4a60d322d_ENSG00000109180.10"; exon_number "8"; exon_id "2c92df58-5888-4bf7-8c8b-33b4a60d322d_ENSG00000109180.10.8";
chr4	/dev/stdin	exon	48862742	48863217	.	+	.	gene_id "2c92df58-5888-4bf7-8c8b-33b4a60d322d_ENSG00000109180.10"; transcript_id "2c92df58-5888-4bf7-8c8b-33b4a60d322d_ENSG00000109180.10"; exon_number "9"; exon_id "2c92df58-5888-4bf7-8c8b-33b4a60d322d_ENSG00000109180.10.9";
chr4	/dev/stdin	CDS	48862742	48863217	.	+	0	gene_id "2c92df58-5888-4bf7-8c8b-33b4a60d322d_ENSG00000109180.10"; transcript_id "2c92df58-5888-4bf7-8c8b-33b4a60d322d_ENSG00000109180.10"; exon_number "9"; exon_id "2c92df58-5888-4bf7-8c8b-33b4a60d322d_ENSG00000109180.10.9";
chr4	/dev/stdin	start_codon	48833016	48833018	.	+	0	gene_id "2c92df58-5888-4bf7-8c8b-33b4a60d322d_ENSG00000109180.10"; transcript_id "2c92df58-5888-4bf7-8c8b-33b4a60d322d_ENSG00000109180.10"; exon_number "1"; exon_id "2c92df58-5888-4bf7-8c8b-33b4a60d322d_ENSG00000109180.10.1";
chr4	/dev/stdin	transcript	48833155	48863217	.	+	.	gene_id "ENST00000381473.3-2_ENSG00000109180.10"; transcript_id "ENST00000381473.3-2_ENSG00000109180.10";
chr4	/dev/stdin	exon	48833155	48833513	.	+	.	gene_id "ENST00000381473.3-2_ENSG00000109180.10"; transcript_id "ENST00000381473.3-2_ENSG00000109180.10"; exon_number "1"; exon_id "ENST00000381473.3-2_ENSG00000109180.10.1";
chr4	/dev/stdin	CDS	48833155	48833513	.	+	0	gene_id "ENST00000381473.3-2_ENSG00000109180.10"; transcript_id "ENST00000381473.3-2_ENSG00000109180.10"; exon_number "1"; exon_id "ENST00000381473.3-2_ENSG00000109180.10.1";
chr4	/dev/stdin	exon	48834637	48834699	.	+	.	gene_id "ENST00000381473.3-2_ENSG00000109180.10"; transcript_id "ENST00000381473.3-2_ENSG00000109180.10"; exon_number "2"; exon_id "ENST00000381473.3-2_ENSG00000109180.10.2";
chr4	/dev/stdin	CDS	48834637	48834699	.	+	1	gene_id "ENST00000381473.3-2_ENSG00000109180.10"; transcript_id "ENST00000381473.3-2_ENSG00000109180.10"; exon_number "2"; exon_id "ENST00000381473.3-2_ENSG00000109180.10.2";
chr4	/dev/stdin	exon	48835418	48835498	.	+	.	gene_id "ENST00000381473.3-2_ENSG00000109180.10"; transcript_id "ENST00000381473.3-2_ENSG00000109180.10"; exon_number "3"; exon_id "ENST00000381473.3-2_ENSG00000109180.10.3";
chr4	/dev/stdin	CDS	48835418	48835498	.	+	1	gene_id "ENST00000381473.3-2_ENSG00000109180.10"; transcript_id "ENST00000381473.3-2_ENSG00000109180.10"; exon_number "3"; exon_id "ENST00000381473.3-2_ENSG00000109180.10.3";
chr4	/dev/stdin	exon	48844653	48844706	.	+	.	gene_id "ENST00000381473.3-2_ENSG00000109180.10"; transcript_id "ENST00000381473.3-2_ENSG00000109180.10"; exon_number "4"; exon_id "ENST00000381473.3-2_ENSG00000109180.10.4";
chr4	/dev/stdin	CDS	48844653	48844706	.	+	1	gene_id "ENST00000381473.3-2_ENSG00000109180.10"; transcript_id "ENST00000381473.3-2_ENSG00000109180.10"; exon_number "4"; exon_id "ENST00000381473.3-2_ENSG00000109180.10.4";
chr4	/dev/stdin	exon	48850416	48850463	.	+	.	gene_id "ENST00000381473.3-2_ENSG00000109180.10"; transcript_id "ENST00000381473.3-2_ENSG00000109180.10"; exon_number "5"; exon_id "ENST00000381473.3-2_ENSG00000109180.10.5";
chr4	/dev/stdin	CDS	48850416	48850463	.	+	1	gene_id "ENST00000381473.3-2_ENSG00000109180.10"; transcript_id "ENST00000381473.3-2_ENSG00000109180.10"; exon_number "5"; exon_id "ENST00000381473.3-2_ENSG00000109180.10.5";
chr4	/dev/stdin	exon	48851964	48852099	.	+	.	gene_id "ENST00000381473.3-2_ENSG00000109180.10"; transcript_id "ENST00000381473.3-2_ENSG00000109180.10"; exon_number "6"; exon_id "ENST00000381473.3-2_ENSG00000109180.10.6";
chr4	/dev/stdin	CDS	48851964	48852099	.	+	1	gene_id "ENST00000381473.3-2_ENSG00000109180.10"; transcript_id "ENST00000381473.3-2_ENSG00000109180.10"; exon_number "6"; exon_id "ENST00000381473.3-2_ENSG00000109180.10.6";
chr4	/dev/stdin	exon	48853823	48853992	.	+	.	gene_id "ENST00000381473.3-2_ENSG00000109180.10"; transcript_id "ENST00000381473.3-2_ENSG00000109180.10"; exon_number "7"; exon_id "ENST00000381473.3-2_ENSG00000109180.10.7";
chr4	/dev/stdin	CDS	48853823	48853992	.	+	0	gene_id "ENST00000381473.3-2_ENSG00000109180.10"; transcript_id "ENST00000381473.3-2_ENSG00000109180.10"; exon_number "7"; exon_id "ENST00000381473.3-2_ENSG00000109180.10.7";
chr4	/dev/stdin	exon	48859230	48859382	.	+	.	gene_id "ENST00000381473.3-2_ENSG00000109180.10"; transcript_id "ENST00000381473.3-2_ENSG00000109180.10"; exon_number "8"; exon_id "ENST00000381473.3-2_ENSG00000109180.10.8";
chr4	/dev/stdin	CDS	48859230	48859382	.	+	1	gene_id "ENST00000381473.3-2_ENSG00000109180.10"; transcript_id "ENST00000381473.3-2_ENSG00000109180.10"; exon_number "8"; exon_id "ENST00000381473.3-2_ENSG00000109180.10.8";
chr4	/dev/stdin	exon	48862742	48863217	.	+	.	gene_id "ENST00000381473.3-2_ENSG00000109180.10"; transcript_id "ENST00000381473.3-2_ENSG00000109180.10"; exon_number "9"; exon_id "ENST00000381473.3-2_ENSG00000109180.10.9";
chr4	/dev/stdin	CDS	48862742	48863217	.	+	1	gene_id "ENST00000381473.3-2_ENSG00000109180.10"; transcript_id "ENST00000381473.3-2_ENSG00000109180.10"; exon_number "9"; exon_id "ENST00000381473.3-2_ENSG00000109180.10.9";
chr4	/dev/stdin	start_codon	48833155	48833157	.	+	0	gene_id "ENST00000381473.3-2_ENSG00000109180.10"; transcript_id "ENST00000381473.3-2_ENSG00000109180.10"; exon_number "1"; exon_id "ENST00000381473.3-2_ENSG00000109180.10.1";
chr4	/dev/stdin	transcript	48833016	48863217	.	+	.	gene_id "d3da518d-f84f-453e-b406-2ad9cfa7a350_ENSG00000109180.10"; transcript_id "d3da518d-f84f-453e-b406-2ad9cfa7a350_ENSG00000109180.10";
chr4	/dev/stdin	exon	48833016	48833450	.	+	.	gene_id "d3da518d-f84f-453e-b406-2ad9cfa7a350_ENSG00000109180.10"; transcript_id "d3da518d-f84f-453e-b406-2ad9cfa7a350_ENSG00000109180.10"; exon_number "1"; exon_id "d3da518d-f84f-453e-b406-2ad9cfa7a350_ENSG00000109180.10.1";
chr4	/dev/stdin	CDS	48833016	48833450	.	+	0	gene_id "d3da518d-f84f-453e-b406-2ad9cfa7a350_ENSG00000109180.10"; transcript_id "d3da518d-f84f-453e-b406-2ad9cfa7a350_ENSG00000109180.10"; exon_number "1"; exon_id "d3da518d-f84f-453e-b406-2ad9cfa7a350_ENSG00000109180.10.1";
chr4	/dev/stdin	exon	48834637	48834699	.	+	.	gene_id "d3da518d-f84f-453e-b406-2ad9cfa7a350_ENSG00000109180.10"; transcript_id "d3da518d-f84f-453e-b406-2ad9cfa7a350_ENSG00000109180.10"; exon_number "2"; exon_id "d3da518d-f84f-453e-b406-2ad9cfa7a350_ENSG00000109180.10.2";
chr4	/dev/stdin	CDS	48834637	48834699	.	+	0	gene_id "d3da518d-f84f-453e-b406-2ad9cfa7a350_ENSG00000109180.10"; transcript_id "d3da518d-f84f-453e-b406-2ad9cfa7a350_ENSG00000109180.10"; exon_number "2"; exon_id "d3da518d-f84f-453e-b406-2ad9cfa7a350_ENSG00000109180.10.2";
chr4	/dev/stdin	exon	48835418	48835498	.	+	.	gene_id "d3da518d-f84f-453e-b406-2ad9cfa7a350_ENSG00000109180.10"; transcript_id "d3da518d-f84f-453e-b406-2ad9cfa7a350_ENSG00000109180.10"; exon_number "3"; exon_id "d3da518d-f84f-453e-b406-2ad9cfa7a350_ENSG00000109180.10.3";
chr4	/dev/stdin	CDS	48835418	48835498	.	+	0	gene_id "d3da518d-f84f-453e-b406-2ad9cfa7a350_ENSG00000109180.10"; transcript_id "d3da518d-f84f-453e-b406-2ad9cfa7a350_ENSG00000109180.10"; exon_number "3"; exon_id "d3da518d-f84f-453e-b406-2ad9cfa7a350_ENSG00000109180.10.3";
chr4	/dev/stdin	exon	48844653	48844706	.	+	.	gene_id "d3da518d-f84f-453e-b406-2ad9cfa7a350_ENSG00000109180.10"; transcript_id "d3da518d-f84f-453e-b406-2ad9cfa7a350_ENSG00000109180.10"; exon_number "4"; exon_id "d3da518d-f84f-453e-b406-2ad9cfa7a350_ENSG00000109180.10.4";
chr4	/dev/stdin	CDS	48844653	48844706	.	+	0	gene_id "d3da518d-f84f-453e-b406-2ad9cfa7a350_ENSG00000109180.10"; transcript_id "d3da518d-f84f-453e-b406-2ad9cfa7a350_ENSG00000109180.10"; exon_number "4"; exon_id "d3da518d-f84f-453e-b406-2ad9cfa7a350_ENSG00000109180.10.4";
chr4	/dev/stdin	exon	48850416	48850463	.	+	.	gene_id "d3da518d-f84f-453e-b406-2ad9cfa7a350_ENSG00000109180.10"; transcript_id "d3da518d-f84f-453e-b406-2ad9cfa7a350_ENSG00000109180.10"; exon_number "5"; exon_id "d3da518d-f84f-453e-b406-2ad9cfa7a350_ENSG00000109180.10.5";
chr4	/dev/stdin	CDS	48850416	48850463	.	+	0	gene_id "d3da518d-f84f-453e-b406-2ad9cfa7a350_ENSG00000109180.10"; transcript_id "d3da518d-f84f-453e-b406-2ad9cfa7a350_ENSG00000109180.10"; exon_number "5"; exon_id "d3da518d-f84f-453e-b406-2ad9cfa7a350_ENSG00000109180.10.5";
chr4	/dev/stdin	exon	48851964	48852099	.	+	.	gene_id "d3da518d-f84f-453e-b406-2ad9cfa7a350_ENSG00000109180.10"; transcript_id "d3da518d-f84f-453e-b406-2ad9cfa7a350_ENSG00000109180.10"; exon_number "6"; exon_id "d3da518d-f84f-453e-b406-2ad9cfa7a350_ENSG00000109180.10.6";
chr4	/dev/stdin	CDS	48851964	48852099	.	+	0	gene_id "d3da518d-f84f-453e-b406-2ad9cfa7a350_ENSG00000109180.10"; transcript_id "d3da518d-f84f-453e-b406-2ad9cfa7a350_ENSG00000109180.10"; exon_number "6"; exon_id "d3da518d-f84f-453e-b406-2ad9cfa7a350_ENSG00000109180.10.6";
chr4	/dev/stdin	exon	48853823	48853992	.	+	.	gene_id "d3da518d-f84f-453e-b406-2ad9cfa7a350_ENSG00000109180.10"; transcript_id "d3da518d-f84f-453e-b406-2ad9cfa7a350_ENSG00000109180.10"; exon_number "7"; exon_id "d3da518d-f84f-453e-b406-2ad9cfa7a350_ENSG00000109180.10.7";
chr4	/dev/stdin	CDS	48853823	48853992	.	+	2	gene_id "d3da518d-f84f-453e-b406-2ad9cfa7a350_ENSG00000109180.10"; transcript_id "d3da518d-f84f-453e-b406-2ad9cfa7a350_ENSG00000109180.10"; exon_number "7"; exon_id "d3da518d-f84f-453e-b406-2ad9cfa7a350_ENSG00000109180.10.7";
chr4	/dev/stdin	exon	48859230	48859382	.	+	.	gene_id "d3da518d-f84f-453e-b406-2ad9cfa7a350_ENSG00000109180.10"; transcript_id "d3da518d-f84f-453e-b406-2ad9cfa7a350_ENSG00000109180.10"; exon_number "8"; exon_id "d3da518d-f84f-453e-b406-2ad9cfa7a350_ENSG00000109180.10.8";
chr4	/dev/stdin	CDS	48859230	48859382	.	+	0	gene_id "d3da518d-f84f-453e-b406-2ad9cfa7a350_ENSG00000109180.10"; transcript_id "d3da518d-f84f-453e-b406-2ad9cfa7a350_ENSG00000109180.10"; exon_number "8"; exon_id "d3da518d-f84f-453e-b406-2ad9cfa7a350_ENSG00000109180.10.8";
chr4	/dev/stdin	exon	48862742	48863217	.	+	.	gene_id "d3da518d-f84f-453e-b406-2ad9cfa7a350_ENSG00000109180.10"; transcript_id "d3da518d-f84f-453e-b406-2ad9cfa7a350_ENSG00000109180.10"; exon_number "9"; exon_id "d3da518d-f84f-453e-b406-2ad9cfa7a350_ENSG00000109180.10.9";
chr4	/dev/stdin	CDS	48862742	48863217	.	+	0	gene_id "d3da518d-f84f-453e-b406-2ad9cfa7a350_ENSG00000109180.10"; transcript_id "d3da518d-f84f-453e-b406-2ad9cfa7a350_ENSG00000109180.10"; exon_number "9"; exon_id "d3da518d-f84f-453e-b406-2ad9cfa7a350_ENSG00000109180.10.9";
chr4	/dev/stdin	start_codon	48833016	48833018	.	+	0	gene_id "d3da518d-f84f-453e-b406-2ad9cfa7a350_ENSG00000109180.10"; transcript_id "d3da518d-f84f-453e-b406-2ad9cfa7a350_ENSG00000109180.10"; exon_number "1"; exon_id "d3da518d-f84f-453e-b406-2ad9cfa7a350_ENSG00000109180.10.1";
chr4	/dev/stdin	transcript	48833155	48863217	.	+	.	gene_id "955a45b4-4524-4e81-8e03-67c1c732888e_ENSG00000109180.10"; transcript_id "955a45b4-4524-4e81-8e03-67c1c732888e_ENSG00000109180.10";
chr4	/dev/stdin	exon	48833155	48833513	.	+	.	gene_id "955a45b4-4524-4e81-8e03-67c1c732888e_ENSG00000109180.10"; transcript_id "955a45b4-4524-4e81-8e03-67c1c732888e_ENSG00000109180.10"; exon_number "1"; exon_id "955a45b4-4524-4e81-8e03-67c1c732888e_ENSG00000109180.10.1";
chr4	/dev/stdin	CDS	48833155	48833513	.	+	0	gene_id "955a45b4-4524-4e81-8e03-67c1c732888e_ENSG00000109180.10"; transcript_id "955a45b4-4524-4e81-8e03-67c1c732888e_ENSG00000109180.10"; exon_number "1"; exon_id "955a45b4-4524-4e81-8e03-67c1c732888e_ENSG00000109180.10.1";
chr4	/dev/stdin	exon	48834637	48834699	.	+	.	gene_id "955a45b4-4524-4e81-8e03-67c1c732888e_ENSG00000109180.10"; transcript_id "955a45b4-4524-4e81-8e03-67c1c732888e_ENSG00000109180.10"; exon_number "2"; exon_id "955a45b4-4524-4e81-8e03-67c1c732888e_ENSG00000109180.10.2";
chr4	/dev/stdin	CDS	48834637	48834699	.	+	1	gene_id "955a45b4-4524-4e81-8e03-67c1c732888e_ENSG00000109180.10"; transcript_id "955a45b4-4524-4e81-8e03-67c1c732888e_ENSG00000109180.10"; exon_number "2"; exon_id "955a45b4-4524-4e81-8e03-67c1c732888e_ENSG00000109180.10.2";
chr4	/dev/stdin	exon	48835418	48835498	.	+	.	gene_id "955a45b4-4524-4e81-8e03-67c1c732888e_ENSG00000109180.10"; transcript_id "955a45b4-4524-4e81-8e03-67c1c732888e_ENSG00000109180.10"; exon_number "3"; exon_id "955a45b4-4524-4e81-8e03-67c1c732888e_ENSG00000109180.10.3";
chr4	/dev/stdin	CDS	48835418	48835498	.	+	1	gene_id "955a45b4-4524-4e81-8e03-67c1c732888e_ENSG00000109180.10"; transcript_id "955a45b4-4524-4e81-8e03-67c1c732888e_ENSG00000109180.10"; exon_number "3"; exon_id "955a45b4-4524-4e81-8e03-67c1c732888e_ENSG00000109180.10.3";
chr4	/dev/stdin	exon	48844653	48844706	.	+	.	gene_id "955a45b4-4524-4e81-8e03-67c1c732888e_ENSG00000109180.10"; transcript_id "955a45b4-4524-4e81-8e03-67c1c732888e_ENSG00000109180.10"; exon_number "4"; exon_id "955a45b4-4524-4e81-8e03-67c1c732888e_ENSG00000109180.10.4";
chr4	/dev/stdin	CDS	48844653	48844706	.	+	1	gene_id "955a45b4-4524-4e81-8e03-67c1c732888e_ENSG00000109180.10"; transcript_id "955a45b4-4524-4e81-8e03-67c1c732888e_ENSG00000109180.10"; exon_number "4"; exon_id "955a45b4-4524-4e81-8e03-67c1c732888e_ENSG00000109180.10.4";
chr4	/dev/stdin	exon	48851964	48852099	.	+	.	gene_id "955a45b4-4524-4e81-8e03-67c1c732888e_ENSG00000109180.10"; transcript_id "955a45b4-4524-4e81-8e03-67c1c732888e_ENSG00000109180.10"; exon_number "5"; exon_id "955a45b4-4524-4e81-8e03-67c1c732888e_ENSG00000109180.10.5";
chr4	/dev/stdin	CDS	48851964	48852099	.	+	1	gene_id "955a45b4-4524-4e81-8e03-67c1c732888e_ENSG00000109180.10"; transcript_id "955a45b4-4524-4e81-8e03-67c1c732888e_ENSG00000109180.10"; exon_number "5"; exon_id "955a45b4-4524-4e81-8e03-67c1c732888e_ENSG00000109180.10.5";
chr4	/dev/stdin	exon	48853823	48853992	.	+	.	gene_id "955a45b4-4524-4e81-8e03-67c1c732888e_ENSG00000109180.10"; transcript_id "955a45b4-4524-4e81-8e03-67c1c732888e_ENSG00000109180.10"; exon_number "6"; exon_id "955a45b4-4524-4e81-8e03-67c1c732888e_ENSG00000109180.10.6";
chr4	/dev/stdin	CDS	48853823	48853992	.	+	0	gene_id "955a45b4-4524-4e81-8e03-67c1c732888e_ENSG00000109180.10"; transcript_id "955a45b4-4524-4e81-8e03-67c1c732888e_ENSG00000109180.10"; exon_number "6"; exon_id "955a45b4-4524-4e81-8e03-67c1c732888e_ENSG00000109180.10.6";
chr4	/dev/stdin	exon	48859230	48859382	.	+	.	gene_id "955a45b4-4524-4e81-8e03-67c1c732888e_ENSG00000109180.10"; transcript_id "955a45b4-4524-4e81-8e03-67c1c732888e_ENSG00000109180.10"; exon_number "7"; exon_id "955a45b4-4524-4e81-8e03-67c1c732888e_ENSG00000109180.10.7";
chr4	/dev/stdin	CDS	48859230	48859382	.	+	1	gene_id "955a45b4-4524-4e81-8e03-67c1c732888e_ENSG00000109180.10"; transcript_id "955a45b4-4524-4e81-8e03-67c1c732888e_ENSG00000109180.10"; exon_number "7"; exon_id "955a45b4-4524-4e81-8e03-67c1c732888e_ENSG00000109180.10.7";
chr4	/dev/stdin	exon	48862742	48863217	.	+	.	gene_id "955a45b4-4524-4e81-8e03-67c1c732888e_ENSG00000109180.10"; transcript_id "955a45b4-4524-4e81-8e03-67c1c732888e_ENSG00000109180.10"; exon_number "8"; exon_id "955a45b4-4524-4e81-8e03-67c1c732888e_ENSG00000109180.10.8";
chr4	/dev/stdin	CDS	48862742	48863217	.	+	1	gene_id "955a45b4-4524-4e81-8e03-67c1c732888e_ENSG00000109180.10"; transcript_id "955a45b4-4524-4e81-8e03-67c1c732888e_ENSG00000109180.10"; exon_number "8"; exon_id "955a45b4-4524-4e81-8e03-67c1c732888e_ENSG00000109180.10.8";
chr4	/dev/stdin	start_codon	48833155	48833157	.	+	0	gene_id "955a45b4-4524-4e81-8e03-67c1c732888e_ENSG00000109180.10"; transcript_id "955a45b4-4524-4e81-8e03-67c1c732888e_ENSG00000109180.10"; exon_number "1"; exon_id "955a45b4-4524-4e81-8e03-67c1c732888e_ENSG00000109180.10.1";
chr4	/dev/stdin	transcript	48835447	48863374	.	+	.	gene_id "fe800c2a-ef84-4b88-8b30-b7f014127441_ENSG00000109180.10"; transcript_id "fe800c2a-ef84-4b88-8b30-b7f014127441_ENSG00000109180.10";
chr4	/dev/stdin	exon	48835447	48835498	.	+	.	gene_id "fe800c2a-ef84-4b88-8b30-b7f014127441_ENSG00000109180.10"; transcript_id "fe800c2a-ef84-4b88-8b30-b7f014127441_ENSG00000109180.10"; exon_number "1"; exon_id "fe800c2a-ef84-4b88-8b30-b7f014127441_ENSG00000109180.10.1";
chr4	/dev/stdin	CDS	48835447	48835498	.	+	0	gene_id "fe800c2a-ef84-4b88-8b30-b7f014127441_ENSG00000109180.10"; transcript_id "fe800c2a-ef84-4b88-8b30-b7f014127441_ENSG00000109180.10"; exon_number "1"; exon_id "fe800c2a-ef84-4b88-8b30-b7f014127441_ENSG00000109180.10.1";
chr4	/dev/stdin	exon	48844653	48844706	.	+	.	gene_id "fe800c2a-ef84-4b88-8b30-b7f014127441_ENSG00000109180.10"; transcript_id "fe800c2a-ef84-4b88-8b30-b7f014127441_ENSG00000109180.10"; exon_number "2"; exon_id "fe800c2a-ef84-4b88-8b30-b7f014127441_ENSG00000109180.10.2";
chr4	/dev/stdin	CDS	48844653	48844706	.	+	2	gene_id "fe800c2a-ef84-4b88-8b30-b7f014127441_ENSG00000109180.10"; transcript_id "fe800c2a-ef84-4b88-8b30-b7f014127441_ENSG00000109180.10"; exon_number "2"; exon_id "fe800c2a-ef84-4b88-8b30-b7f014127441_ENSG00000109180.10.2";
chr4	/dev/stdin	exon	48850416	48850463	.	+	.	gene_id "fe800c2a-ef84-4b88-8b30-b7f014127441_ENSG00000109180.10"; transcript_id "fe800c2a-ef84-4b88-8b30-b7f014127441_ENSG00000109180.10"; exon_number "3"; exon_id "fe800c2a-ef84-4b88-8b30-b7f014127441_ENSG00000109180.10.3";
chr4	/dev/stdin	CDS	48850416	48850463	.	+	2	gene_id "fe800c2a-ef84-4b88-8b30-b7f014127441_ENSG00000109180.10"; transcript_id "fe800c2a-ef84-4b88-8b30-b7f014127441_ENSG00000109180.10"; exon_number "3"; exon_id "fe800c2a-ef84-4b88-8b30-b7f014127441_ENSG00000109180.10.3";
chr4	/dev/stdin	exon	48851964	48852099	.	+	.	gene_id "fe800c2a-ef84-4b88-8b30-b7f014127441_ENSG00000109180.10"; transcript_id "fe800c2a-ef84-4b88-8b30-b7f014127441_ENSG00000109180.10"; exon_number "4"; exon_id "fe800c2a-ef84-4b88-8b30-b7f014127441_ENSG00000109180.10.4";
chr4	/dev/stdin	CDS	48851964	48852099	.	+	2	gene_id "fe800c2a-ef84-4b88-8b30-b7f014127441_ENSG00000109180.10"; transcript_id "fe800c2a-ef84-4b88-8b30-b7f014127441_ENSG00000109180.10"; exon_number "4"; exon_id "fe800c2a-ef84-4b88-8b30-b7f014127441_ENSG00000109180.10.4";
chr4	/dev/stdin	exon	48853823	48853992	.	+	.	gene_id "fe800c2a-ef84-4b88-8b30-b7f014127441_ENSG00000109180.10"; transcript_id "fe800c2a-ef84-4b88-8b30-b7f014127441_ENSG00000109180.10"; exon_number "5"; exon_id "fe800c2a-ef84-4b88-8b30-b7f014127441_ENSG00000109180.10.5";
chr4	/dev/stdin	CDS	48853823	48853992	.	+	1	gene_id "fe800c2a-ef84-4b88-8b30-b7f014127441_ENSG00000109180.10"; transcript_id "fe800c2a-ef84-4b88-8b30-b7f014127441_ENSG00000109180.10"; exon_number "5"; exon_id "fe800c2a-ef84-4b88-8b30-b7f014127441_ENSG00000109180.10.5";
chr4	/dev/stdin	exon	48859230	48859382	.	+	.	gene_id "fe800c2a-ef84-4b88-8b30-b7f014127441_ENSG00000109180.10"; transcript_id "fe800c2a-ef84-4b88-8b30-b7f014127441_ENSG00000109180.10"; exon_number "6"; exon_id "fe800c2a-ef84-4b88-8b30-b7f014127441_ENSG00000109180.10.6";
chr4	/dev/stdin	CDS	48859230	48859382	.	+	2	gene_id "fe800c2a-ef84-4b88-8b30-b7f014127441_ENSG00000109180.10"; transcript_id "fe800c2a-ef84-4b88-8b30-b7f014127441_ENSG00000109180.10"; exon_number "6"; exon_id "fe800c2a-ef84-4b88-8b30-b7f014127441_ENSG00000109180.10.6";
chr4	/dev/stdin	exon	48862742	48863374	.	+	.	gene_id "fe800c2a-ef84-4b88-8b30-b7f014127441_ENSG00000109180.10"; transcript_id "fe800c2a-ef84-4b88-8b30-b7f014127441_ENSG00000109180.10"; exon_number "7"; exon_id "fe800c2a-ef84-4b88-8b30-b7f014127441_ENSG00000109180.10.7";
chr4	/dev/stdin	CDS	48862742	48863374	.	+	2	gene_id "fe800c2a-ef84-4b88-8b30-b7f014127441_ENSG00000109180.10"; transcript_id "fe800c2a-ef84-4b88-8b30-b7f014127441_ENSG00000109180.10"; exon_number "7"; exon_id "fe800c2a-ef84-4b88-8b30-b7f014127441_ENSG00000109180.10.7";
chr4	/dev/stdin	start_codon	48835447	48835449	.	+	0	gene_id "fe800c2a-ef84-4b88-8b30-b7f014127441_ENSG00000109180.10"; transcript_id "fe800c2a-ef84-4b88-8b30-b7f014127441_ENSG00000109180.10"; exon_number "1"; exon_id "fe800c2a-ef84-4b88-8b30-b7f014127441_ENSG00000109180.10.1";
chr4	/dev/stdin	transcript	48887400	48908744	.	-	.	gene_id "ENST00000508632.1_ENSG00000145247.7"; transcript_id "ENST00000508632.1_ENSG00000145247.7";
chr4	/dev/stdin	exon	48887400	48887582	.	-	.	gene_id "ENST00000508632.1_ENSG00000145247.7"; transcript_id "ENST00000508632.1_ENSG00000145247.7"; exon_number "1"; exon_id "ENST00000508632.1_ENSG00000145247.7.1";
chr4	/dev/stdin	CDS	48887400	48887582	.	-	1	gene_id "ENST00000508632.1_ENSG00000145247.7"; transcript_id "ENST00000508632.1_ENSG00000145247.7"; exon_number "1"; exon_id "ENST00000508632.1_ENSG00000145247.7.1";
chr4	/dev/stdin	exon	48894789	48894906	.	-	.	gene_id "ENST00000508632.1_ENSG00000145247.7"; transcript_id "ENST00000508632.1_ENSG00000145247.7"; exon_number "2"; exon_id "ENST00000508632.1_ENSG00000145247.7.2";
chr4	/dev/stdin	CDS	48894789	48894906	.	-	2	gene_id "ENST00000508632.1_ENSG00000145247.7"; transcript_id "ENST00000508632.1_ENSG00000145247.7"; exon_number "2"; exon_id "ENST00000508632.1_ENSG00000145247.7.2";
chr4	/dev/stdin	exon	48896023	48896070	.	-	.	gene_id "ENST00000508632.1_ENSG00000145247.7"; transcript_id "ENST00000508632.1_ENSG00000145247.7"; exon_number "3"; exon_id "ENST00000508632.1_ENSG00000145247.7.3";
chr4	/dev/stdin	CDS	48896023	48896070	.	-	2	gene_id "ENST00000508632.1_ENSG00000145247.7"; transcript_id "ENST00000508632.1_ENSG00000145247.7"; exon_number "3"; exon_id "ENST00000508632.1_ENSG00000145247.7.3";
chr4	/dev/stdin	exon	48899821	48899874	.	-	.	gene_id "ENST00000508632.1_ENSG00000145247.7"; transcript_id "ENST00000508632.1_ENSG00000145247.7"; exon_number "4"; exon_id "ENST00000508632.1_ENSG00000145247.7.4";
chr4	/dev/stdin	CDS	48899821	48899874	.	-	2	gene_id "ENST00000508632.1_ENSG00000145247.7"; transcript_id "ENST00000508632.1_ENSG00000145247.7"; exon_number "4"; exon_id "ENST00000508632.1_ENSG00000145247.7.4";
chr4	/dev/stdin	exon	48901846	48901942	.	-	.	gene_id "ENST00000508632.1_ENSG00000145247.7"; transcript_id "ENST00000508632.1_ENSG00000145247.7"; exon_number "5"; exon_id "ENST00000508632.1_ENSG00000145247.7.5";
chr4	/dev/stdin	CDS	48901846	48901942	.	-	0	gene_id "ENST00000508632.1_ENSG00000145247.7"; transcript_id "ENST00000508632.1_ENSG00000145247.7"; exon_number "5"; exon_id "ENST00000508632.1_ENSG00000145247.7.5";
chr4	/dev/stdin	exon	48906501	48906628	.	-	.	gene_id "ENST00000508632.1_ENSG00000145247.7"; transcript_id "ENST00000508632.1_ENSG00000145247.7"; exon_number "6"; exon_id "ENST00000508632.1_ENSG00000145247.7.6";
chr4	/dev/stdin	CDS	48906501	48906628	.	-	2	gene_id "ENST00000508632.1_ENSG00000145247.7"; transcript_id "ENST00000508632.1_ENSG00000145247.7"; exon_number "6"; exon_id "ENST00000508632.1_ENSG00000145247.7.6";
chr4	/dev/stdin	exon	48908675	48908744	.	-	.	gene_id "ENST00000508632.1_ENSG00000145247.7"; transcript_id "ENST00000508632.1_ENSG00000145247.7"; exon_number "7"; exon_id "ENST00000508632.1_ENSG00000145247.7.7";
chr4	/dev/stdin	CDS	48908675	48908744	.	-	0	gene_id "ENST00000508632.1_ENSG00000145247.7"; transcript_id "ENST00000508632.1_ENSG00000145247.7"; exon_number "7"; exon_id "ENST00000508632.1_ENSG00000145247.7.7";
chr4	/dev/stdin	start_codon	48908742	48908744	.	-	0	gene_id "ENST00000508632.1_ENSG00000145247.7"; transcript_id "ENST00000508632.1_ENSG00000145247.7"; exon_number "7"; exon_id "ENST00000508632.1_ENSG00000145247.7.7";
chr4	/dev/stdin	transcript	48887400	48908954	.	-	.	gene_id "ENST00000508632.1-1_ENSG00000145247.7"; transcript_id "ENST00000508632.1-1_ENSG00000145247.7";
chr4	/dev/stdin	exon	48887400	48887582	.	-	.	gene_id "ENST00000508632.1-1_ENSG00000145247.7"; transcript_id "ENST00000508632.1-1_ENSG00000145247.7"; exon_number "1"; exon_id "ENST00000508632.1-1_ENSG00000145247.7.1";
chr4	/dev/stdin	CDS	48887400	48887582	.	-	1	gene_id "ENST00000508632.1-1_ENSG00000145247.7"; transcript_id "ENST00000508632.1-1_ENSG00000145247.7"; exon_number "1"; exon_id "ENST00000508632.1-1_ENSG00000145247.7.1";
chr4	/dev/stdin	exon	48894789	48894906	.	-	.	gene_id "ENST00000508632.1-1_ENSG00000145247.7"; transcript_id "ENST00000508632.1-1_ENSG00000145247.7"; exon_number "2"; exon_id "ENST00000508632.1-1_ENSG00000145247.7.2";
chr4	/dev/stdin	CDS	48894789	48894906	.	-	2	gene_id "ENST00000508632.1-1_ENSG00000145247.7"; transcript_id "ENST00000508632.1-1_ENSG00000145247.7"; exon_number "2"; exon_id "ENST00000508632.1-1_ENSG00000145247.7.2";
chr4	/dev/stdin	exon	48896023	48896070	.	-	.	gene_id "ENST00000508632.1-1_ENSG00000145247.7"; transcript_id "ENST00000508632.1-1_ENSG00000145247.7"; exon_number "3"; exon_id "ENST00000508632.1-1_ENSG00000145247.7.3";
chr4	/dev/stdin	CDS	48896023	48896070	.	-	2	gene_id "ENST00000508632.1-1_ENSG00000145247.7"; transcript_id "ENST00000508632.1-1_ENSG00000145247.7"; exon_number "3"; exon_id "ENST00000508632.1-1_ENSG00000145247.7.3";
chr4	/dev/stdin	exon	48899821	48899874	.	-	.	gene_id "ENST00000508632.1-1_ENSG00000145247.7"; transcript_id "ENST00000508632.1-1_ENSG00000145247.7"; exon_number "4"; exon_id "ENST00000508632.1-1_ENSG00000145247.7.4";
chr4	/dev/stdin	CDS	48899821	48899874	.	-	2	gene_id "ENST00000508632.1-1_ENSG00000145247.7"; transcript_id "ENST00000508632.1-1_ENSG00000145247.7"; exon_number "4"; exon_id "ENST00000508632.1-1_ENSG00000145247.7.4";
chr4	/dev/stdin	exon	48901846	48901942	.	-	.	gene_id "ENST00000508632.1-1_ENSG00000145247.7"; transcript_id "ENST00000508632.1-1_ENSG00000145247.7"; exon_number "5"; exon_id "ENST00000508632.1-1_ENSG00000145247.7.5";
chr4	/dev/stdin	CDS	48901846	48901942	.	-	0	gene_id "ENST00000508632.1-1_ENSG00000145247.7"; transcript_id "ENST00000508632.1-1_ENSG00000145247.7"; exon_number "5"; exon_id "ENST00000508632.1-1_ENSG00000145247.7.5";
chr4	/dev/stdin	exon	48906501	48906628	.	-	.	gene_id "ENST00000508632.1-1_ENSG00000145247.7"; transcript_id "ENST00000508632.1-1_ENSG00000145247.7"; exon_number "6"; exon_id "ENST00000508632.1-1_ENSG00000145247.7.6";
chr4	/dev/stdin	CDS	48906501	48906628	.	-	2	gene_id "ENST00000508632.1-1_ENSG00000145247.7"; transcript_id "ENST00000508632.1-1_ENSG00000145247.7"; exon_number "6"; exon_id "ENST00000508632.1-1_ENSG00000145247.7.6";
chr4	/dev/stdin	exon	48908675	48908954	.	-	.	gene_id "ENST00000508632.1-1_ENSG00000145247.7"; transcript_id "ENST00000508632.1-1_ENSG00000145247.7"; exon_number "7"; exon_id "ENST00000508632.1-1_ENSG00000145247.7.7";
chr4	/dev/stdin	CDS	48908675	48908954	.	-	0	gene_id "ENST00000508632.1-1_ENSG00000145247.7"; transcript_id "ENST00000508632.1-1_ENSG00000145247.7"; exon_number "7"; exon_id "ENST00000508632.1-1_ENSG00000145247.7.7";
chr4	/dev/stdin	start_codon	48908952	48908954	.	-	0	gene_id "ENST00000508632.1-1_ENSG00000145247.7"; transcript_id "ENST00000508632.1-1_ENSG00000145247.7"; exon_number "7"; exon_id "ENST00000508632.1-1_ENSG00000145247.7.7";
chr4	/dev/stdin	transcript	48887400	48908744	.	-	.	gene_id "ENST00000508069.2_ENSG00000145247.7"; transcript_id "ENST00000508069.2_ENSG00000145247.7";
chr4	/dev/stdin	exon	48887400	48887582	.	-	.	gene_id "ENST00000508069.2_ENSG00000145247.7"; transcript_id "ENST00000508069.2_ENSG00000145247.7"; exon_number "1"; exon_id "ENST00000508069.2_ENSG00000145247.7.1";
chr4	/dev/stdin	CDS	48887400	48887582	.	-	2	gene_id "ENST00000508069.2_ENSG00000145247.7"; transcript_id "ENST00000508069.2_ENSG00000145247.7"; exon_number "1"; exon_id "ENST00000508069.2_ENSG00000145247.7.1";
chr4	/dev/stdin	exon	48894789	48894906	.	-	.	gene_id "ENST00000508069.2_ENSG00000145247.7"; transcript_id "ENST00000508069.2_ENSG00000145247.7"; exon_number "2"; exon_id "ENST00000508069.2_ENSG00000145247.7.2";
chr4	/dev/stdin	CDS	48894789	48894906	.	-	0	gene_id "ENST00000508069.2_ENSG00000145247.7"; transcript_id "ENST00000508069.2_ENSG00000145247.7"; exon_number "2"; exon_id "ENST00000508069.2_ENSG00000145247.7.2";
chr4	/dev/stdin	exon	48896023	48896070	.	-	.	gene_id "ENST00000508069.2_ENSG00000145247.7"; transcript_id "ENST00000508069.2_ENSG00000145247.7"; exon_number "3"; exon_id "ENST00000508069.2_ENSG00000145247.7.3";
chr4	/dev/stdin	CDS	48896023	48896070	.	-	0	gene_id "ENST00000508069.2_ENSG00000145247.7"; transcript_id "ENST00000508069.2_ENSG00000145247.7"; exon_number "3"; exon_id "ENST00000508069.2_ENSG00000145247.7.3";
chr4	/dev/stdin	exon	48899821	48899874	.	-	.	gene_id "ENST00000508069.2_ENSG00000145247.7"; transcript_id "ENST00000508069.2_ENSG00000145247.7"; exon_number "4"; exon_id "ENST00000508069.2_ENSG00000145247.7.4";
chr4	/dev/stdin	CDS	48899821	48899874	.	-	0	gene_id "ENST00000508069.2_ENSG00000145247.7"; transcript_id "ENST00000508069.2_ENSG00000145247.7"; exon_number "4"; exon_id "ENST00000508069.2_ENSG00000145247.7.4";
chr4	/dev/stdin	exon	48906501	48906628	.	-	.	gene_id "ENST00000508069.2_ENSG00000145247.7"; transcript_id "ENST00000508069.2_ENSG00000145247.7"; exon_number "5"; exon_id "ENST00000508069.2_ENSG00000145247.7.5";
chr4	/dev/stdin	CDS	48906501	48906628	.	-	2	gene_id "ENST00000508069.2_ENSG00000145247.7"; transcript_id "ENST00000508069.2_ENSG00000145247.7"; exon_number "5"; exon_id "ENST00000508069.2_ENSG00000145247.7.5";
chr4	/dev/stdin	exon	48908675	48908744	.	-	.	gene_id "ENST00000508069.2_ENSG00000145247.7"; transcript_id "ENST00000508069.2_ENSG00000145247.7"; exon_number "6"; exon_id "ENST00000508069.2_ENSG00000145247.7.6";
chr4	/dev/stdin	CDS	48908675	48908744	.	-	0	gene_id "ENST00000508069.2_ENSG00000145247.7"; transcript_id "ENST00000508069.2_ENSG00000145247.7"; exon_number "6"; exon_id "ENST00000508069.2_ENSG00000145247.7.6";
chr4	/dev/stdin	start_codon	48908742	48908744	.	-	0	gene_id "ENST00000508069.2_ENSG00000145247.7"; transcript_id "ENST00000508069.2_ENSG00000145247.7"; exon_number "6"; exon_id "ENST00000508069.2_ENSG00000145247.7.6";
chr4	/dev/stdin	transcript	48887400	48908744	.	-	.	gene_id "5b66b0d9-81f9-48b0-a2bc-9d6f678b02d7_ENSG00000145247.7"; transcript_id "5b66b0d9-81f9-48b0-a2bc-9d6f678b02d7_ENSG00000145247.7";
chr4	/dev/stdin	exon	48887400	48887582	.	-	.	gene_id "5b66b0d9-81f9-48b0-a2bc-9d6f678b02d7_ENSG00000145247.7"; transcript_id "5b66b0d9-81f9-48b0-a2bc-9d6f678b02d7_ENSG00000145247.7"; exon_number "1"; exon_id "5b66b0d9-81f9-48b0-a2bc-9d6f678b02d7_ENSG00000145247.7.1";
chr4	/dev/stdin	CDS	48887400	48887582	.	-	1	gene_id "5b66b0d9-81f9-48b0-a2bc-9d6f678b02d7_ENSG00000145247.7"; transcript_id "5b66b0d9-81f9-48b0-a2bc-9d6f678b02d7_ENSG00000145247.7"; exon_number "1"; exon_id "5b66b0d9-81f9-48b0-a2bc-9d6f678b02d7_ENSG00000145247.7.1";
chr4	/dev/stdin	exon	48894789	48894906	.	-	.	gene_id "5b66b0d9-81f9-48b0-a2bc-9d6f678b02d7_ENSG00000145247.7"; transcript_id "5b66b0d9-81f9-48b0-a2bc-9d6f678b02d7_ENSG00000145247.7"; exon_number "2"; exon_id "5b66b0d9-81f9-48b0-a2bc-9d6f678b02d7_ENSG00000145247.7.2";
chr4	/dev/stdin	CDS	48894789	48894906	.	-	2	gene_id "5b66b0d9-81f9-48b0-a2bc-9d6f678b02d7_ENSG00000145247.7"; transcript_id "5b66b0d9-81f9-48b0-a2bc-9d6f678b02d7_ENSG00000145247.7"; exon_number "2"; exon_id "5b66b0d9-81f9-48b0-a2bc-9d6f678b02d7_ENSG00000145247.7.2";
chr4	/dev/stdin	exon	48899821	48899874	.	-	.	gene_id "5b66b0d9-81f9-48b0-a2bc-9d6f678b02d7_ENSG00000145247.7"; transcript_id "5b66b0d9-81f9-48b0-a2bc-9d6f678b02d7_ENSG00000145247.7"; exon_number "3"; exon_id "5b66b0d9-81f9-48b0-a2bc-9d6f678b02d7_ENSG00000145247.7.3";
chr4	/dev/stdin	CDS	48899821	48899874	.	-	2	gene_id "5b66b0d9-81f9-48b0-a2bc-9d6f678b02d7_ENSG00000145247.7"; transcript_id "5b66b0d9-81f9-48b0-a2bc-9d6f678b02d7_ENSG00000145247.7"; exon_number "3"; exon_id "5b66b0d9-81f9-48b0-a2bc-9d6f678b02d7_ENSG00000145247.7.3";
chr4	/dev/stdin	exon	48901846	48901942	.	-	.	gene_id "5b66b0d9-81f9-48b0-a2bc-9d6f678b02d7_ENSG00000145247.7"; transcript_id "5b66b0d9-81f9-48b0-a2bc-9d6f678b02d7_ENSG00000145247.7"; exon_number "4"; exon_id "5b66b0d9-81f9-48b0-a2bc-9d6f678b02d7_ENSG00000145247.7.4";
chr4	/dev/stdin	CDS	48901846	48901942	.	-	0	gene_id "5b66b0d9-81f9-48b0-a2bc-9d6f678b02d7_ENSG00000145247.7"; transcript_id "5b66b0d9-81f9-48b0-a2bc-9d6f678b02d7_ENSG00000145247.7"; exon_number "4"; exon_id "5b66b0d9-81f9-48b0-a2bc-9d6f678b02d7_ENSG00000145247.7.4";
chr4	/dev/stdin	exon	48906501	48906628	.	-	.	gene_id "5b66b0d9-81f9-48b0-a2bc-9d6f678b02d7_ENSG00000145247.7"; transcript_id "5b66b0d9-81f9-48b0-a2bc-9d6f678b02d7_ENSG00000145247.7"; exon_number "5"; exon_id "5b66b0d9-81f9-48b0-a2bc-9d6f678b02d7_ENSG00000145247.7.5";
chr4	/dev/stdin	CDS	48906501	48906628	.	-	2	gene_id "5b66b0d9-81f9-48b0-a2bc-9d6f678b02d7_ENSG00000145247.7"; transcript_id "5b66b0d9-81f9-48b0-a2bc-9d6f678b02d7_ENSG00000145247.7"; exon_number "5"; exon_id "5b66b0d9-81f9-48b0-a2bc-9d6f678b02d7_ENSG00000145247.7.5";
chr4	/dev/stdin	exon	48908675	48908744	.	-	.	gene_id "5b66b0d9-81f9-48b0-a2bc-9d6f678b02d7_ENSG00000145247.7"; transcript_id "5b66b0d9-81f9-48b0-a2bc-9d6f678b02d7_ENSG00000145247.7"; exon_number "6"; exon_id "5b66b0d9-81f9-48b0-a2bc-9d6f678b02d7_ENSG00000145247.7.6";
chr4	/dev/stdin	CDS	48908675	48908744	.	-	0	gene_id "5b66b0d9-81f9-48b0-a2bc-9d6f678b02d7_ENSG00000145247.7"; transcript_id "5b66b0d9-81f9-48b0-a2bc-9d6f678b02d7_ENSG00000145247.7"; exon_number "6"; exon_id "5b66b0d9-81f9-48b0-a2bc-9d6f678b02d7_ENSG00000145247.7.6";
chr4	/dev/stdin	start_codon	48908742	48908744	.	-	0	gene_id "5b66b0d9-81f9-48b0-a2bc-9d6f678b02d7_ENSG00000145247.7"; transcript_id "5b66b0d9-81f9-48b0-a2bc-9d6f678b02d7_ENSG00000145247.7"; exon_number "6"; exon_id "5b66b0d9-81f9-48b0-a2bc-9d6f678b02d7_ENSG00000145247.7.6";
chr4	/dev/stdin	transcript	48887400	48908744	.	-	.	gene_id "94b6c92e-eac5-45e0-b57c-48976bf66b9e_ENSG00000145247.7"; transcript_id "94b6c92e-eac5-45e0-b57c-48976bf66b9e_ENSG00000145247.7";
chr4	/dev/stdin	exon	48887400	48887582	.	-	.	gene_id "94b6c92e-eac5-45e0-b57c-48976bf66b9e_ENSG00000145247.7"; transcript_id "94b6c92e-eac5-45e0-b57c-48976bf66b9e_ENSG00000145247.7"; exon_number "1"; exon_id "94b6c92e-eac5-45e0-b57c-48976bf66b9e_ENSG00000145247.7.1";
chr4	/dev/stdin	CDS	48887400	48887582	.	-	2	gene_id "94b6c92e-eac5-45e0-b57c-48976bf66b9e_ENSG00000145247.7"; transcript_id "94b6c92e-eac5-45e0-b57c-48976bf66b9e_ENSG00000145247.7"; exon_number "1"; exon_id "94b6c92e-eac5-45e0-b57c-48976bf66b9e_ENSG00000145247.7.1";
chr4	/dev/stdin	exon	48894789	48894906	.	-	.	gene_id "94b6c92e-eac5-45e0-b57c-48976bf66b9e_ENSG00000145247.7"; transcript_id "94b6c92e-eac5-45e0-b57c-48976bf66b9e_ENSG00000145247.7"; exon_number "2"; exon_id "94b6c92e-eac5-45e0-b57c-48976bf66b9e_ENSG00000145247.7.2";
chr4	/dev/stdin	CDS	48894789	48894906	.	-	0	gene_id "94b6c92e-eac5-45e0-b57c-48976bf66b9e_ENSG00000145247.7"; transcript_id "94b6c92e-eac5-45e0-b57c-48976bf66b9e_ENSG00000145247.7"; exon_number "2"; exon_id "94b6c92e-eac5-45e0-b57c-48976bf66b9e_ENSG00000145247.7.2";
chr4	/dev/stdin	exon	48896023	48896070	.	-	.	gene_id "94b6c92e-eac5-45e0-b57c-48976bf66b9e_ENSG00000145247.7"; transcript_id "94b6c92e-eac5-45e0-b57c-48976bf66b9e_ENSG00000145247.7"; exon_number "3"; exon_id "94b6c92e-eac5-45e0-b57c-48976bf66b9e_ENSG00000145247.7.3";
chr4	/dev/stdin	CDS	48896023	48896070	.	-	0	gene_id "94b6c92e-eac5-45e0-b57c-48976bf66b9e_ENSG00000145247.7"; transcript_id "94b6c92e-eac5-45e0-b57c-48976bf66b9e_ENSG00000145247.7"; exon_number "3"; exon_id "94b6c92e-eac5-45e0-b57c-48976bf66b9e_ENSG00000145247.7.3";
chr4	/dev/stdin	exon	48906501	48906628	.	-	.	gene_id "94b6c92e-eac5-45e0-b57c-48976bf66b9e_ENSG00000145247.7"; transcript_id "94b6c92e-eac5-45e0-b57c-48976bf66b9e_ENSG00000145247.7"; exon_number "4"; exon_id "94b6c92e-eac5-45e0-b57c-48976bf66b9e_ENSG00000145247.7.4";
chr4	/dev/stdin	CDS	48906501	48906628	.	-	2	gene_id "94b6c92e-eac5-45e0-b57c-48976bf66b9e_ENSG00000145247.7"; transcript_id "94b6c92e-eac5-45e0-b57c-48976bf66b9e_ENSG00000145247.7"; exon_number "4"; exon_id "94b6c92e-eac5-45e0-b57c-48976bf66b9e_ENSG00000145247.7.4";
chr4	/dev/stdin	exon	48908675	48908744	.	-	.	gene_id "94b6c92e-eac5-45e0-b57c-48976bf66b9e_ENSG00000145247.7"; transcript_id "94b6c92e-eac5-45e0-b57c-48976bf66b9e_ENSG00000145247.7"; exon_number "5"; exon_id "94b6c92e-eac5-45e0-b57c-48976bf66b9e_ENSG00000145247.7.5";
chr4	/dev/stdin	CDS	48908675	48908744	.	-	0	gene_id "94b6c92e-eac5-45e0-b57c-48976bf66b9e_ENSG00000145247.7"; transcript_id "94b6c92e-eac5-45e0-b57c-48976bf66b9e_ENSG00000145247.7"; exon_number "5"; exon_id "94b6c92e-eac5-45e0-b57c-48976bf66b9e_ENSG00000145247.7.5";
chr4	/dev/stdin	start_codon	48908742	48908744	.	-	0	gene_id "94b6c92e-eac5-45e0-b57c-48976bf66b9e_ENSG00000145247.7"; transcript_id "94b6c92e-eac5-45e0-b57c-48976bf66b9e_ENSG00000145247.7"; exon_number "5"; exon_id "94b6c92e-eac5-45e0-b57c-48976bf66b9e_ENSG00000145247.7.5";
chr4	/dev/stdin	transcript	48887400	48908744	.	-	.	gene_id "463228de-7684-40c8-b03f-c35475274fd5_ENSG00000145247.7"; transcript_id "463228de-7684-40c8-b03f-c35475274fd5_ENSG00000145247.7";
chr4	/dev/stdin	exon	48887400	48887582	.	-	.	gene_id "463228de-7684-40c8-b03f-c35475274fd5_ENSG00000145247.7"; transcript_id "463228de-7684-40c8-b03f-c35475274fd5_ENSG00000145247.7"; exon_number "1"; exon_id "463228de-7684-40c8-b03f-c35475274fd5_ENSG00000145247.7.1";
chr4	/dev/stdin	CDS	48887403	48887582	.	-	0	gene_id "463228de-7684-40c8-b03f-c35475274fd5_ENSG00000145247.7"; transcript_id "463228de-7684-40c8-b03f-c35475274fd5_ENSG00000145247.7"; exon_number "1"; exon_id "463228de-7684-40c8-b03f-c35475274fd5_ENSG00000145247.7.1";
chr4	/dev/stdin	exon	48896023	48896070	.	-	.	gene_id "463228de-7684-40c8-b03f-c35475274fd5_ENSG00000145247.7"; transcript_id "463228de-7684-40c8-b03f-c35475274fd5_ENSG00000145247.7"; exon_number "2"; exon_id "463228de-7684-40c8-b03f-c35475274fd5_ENSG00000145247.7.2";
chr4	/dev/stdin	CDS	48896023	48896070	.	-	0	gene_id "463228de-7684-40c8-b03f-c35475274fd5_ENSG00000145247.7"; transcript_id "463228de-7684-40c8-b03f-c35475274fd5_ENSG00000145247.7"; exon_number "2"; exon_id "463228de-7684-40c8-b03f-c35475274fd5_ENSG00000145247.7.2";
chr4	/dev/stdin	exon	48899821	48899874	.	-	.	gene_id "463228de-7684-40c8-b03f-c35475274fd5_ENSG00000145247.7"; transcript_id "463228de-7684-40c8-b03f-c35475274fd5_ENSG00000145247.7"; exon_number "3"; exon_id "463228de-7684-40c8-b03f-c35475274fd5_ENSG00000145247.7.3";
chr4	/dev/stdin	CDS	48899821	48899874	.	-	0	gene_id "463228de-7684-40c8-b03f-c35475274fd5_ENSG00000145247.7"; transcript_id "463228de-7684-40c8-b03f-c35475274fd5_ENSG00000145247.7"; exon_number "3"; exon_id "463228de-7684-40c8-b03f-c35475274fd5_ENSG00000145247.7.3";
chr4	/dev/stdin	exon	48906501	48906628	.	-	.	gene_id "463228de-7684-40c8-b03f-c35475274fd5_ENSG00000145247.7"; transcript_id "463228de-7684-40c8-b03f-c35475274fd5_ENSG00000145247.7"; exon_number "4"; exon_id "463228de-7684-40c8-b03f-c35475274fd5_ENSG00000145247.7.4";
chr4	/dev/stdin	CDS	48906501	48906628	.	-	2	gene_id "463228de-7684-40c8-b03f-c35475274fd5_ENSG00000145247.7"; transcript_id "463228de-7684-40c8-b03f-c35475274fd5_ENSG00000145247.7"; exon_number "4"; exon_id "463228de-7684-40c8-b03f-c35475274fd5_ENSG00000145247.7.4";
chr4	/dev/stdin	exon	48908675	48908744	.	-	.	gene_id "463228de-7684-40c8-b03f-c35475274fd5_ENSG00000145247.7"; transcript_id "463228de-7684-40c8-b03f-c35475274fd5_ENSG00000145247.7"; exon_number "5"; exon_id "463228de-7684-40c8-b03f-c35475274fd5_ENSG00000145247.7.5";
chr4	/dev/stdin	CDS	48908675	48908744	.	-	0	gene_id "463228de-7684-40c8-b03f-c35475274fd5_ENSG00000145247.7"; transcript_id "463228de-7684-40c8-b03f-c35475274fd5_ENSG00000145247.7"; exon_number "5"; exon_id "463228de-7684-40c8-b03f-c35475274fd5_ENSG00000145247.7.5";
chr4	/dev/stdin	start_codon	48908742	48908744	.	-	0	gene_id "463228de-7684-40c8-b03f-c35475274fd5_ENSG00000145247.7"; transcript_id "463228de-7684-40c8-b03f-c35475274fd5_ENSG00000145247.7"; exon_number "5"; exon_id "463228de-7684-40c8-b03f-c35475274fd5_ENSG00000145247.7.5";
chr4	/dev/stdin	stop_codon	48887400	48887402	.	-	0	gene_id "463228de-7684-40c8-b03f-c35475274fd5_ENSG00000145247.7"; transcript_id "463228de-7684-40c8-b03f-c35475274fd5_ENSG00000145247.7"; exon_number "1"; exon_id "463228de-7684-40c8-b03f-c35475274fd5_ENSG00000145247.7.1";
chr4	/dev/stdin	transcript	48887400	48908744	.	-	.	gene_id "76f7babc-a7de-4e2a-9596-1a269dc5d54a_ENSG00000145247.7"; transcript_id "76f7babc-a7de-4e2a-9596-1a269dc5d54a_ENSG00000145247.7";
chr4	/dev/stdin	exon	48887400	48887582	.	-	.	gene_id "76f7babc-a7de-4e2a-9596-1a269dc5d54a_ENSG00000145247.7"; transcript_id "76f7babc-a7de-4e2a-9596-1a269dc5d54a_ENSG00000145247.7"; exon_number "1"; exon_id "76f7babc-a7de-4e2a-9596-1a269dc5d54a_ENSG00000145247.7.1";
chr4	/dev/stdin	CDS	48887400	48887582	.	-	2	gene_id "76f7babc-a7de-4e2a-9596-1a269dc5d54a_ENSG00000145247.7"; transcript_id "76f7babc-a7de-4e2a-9596-1a269dc5d54a_ENSG00000145247.7"; exon_number "1"; exon_id "76f7babc-a7de-4e2a-9596-1a269dc5d54a_ENSG00000145247.7.1";
chr4	/dev/stdin	exon	48901846	48901942	.	-	.	gene_id "76f7babc-a7de-4e2a-9596-1a269dc5d54a_ENSG00000145247.7"; transcript_id "76f7babc-a7de-4e2a-9596-1a269dc5d54a_ENSG00000145247.7"; exon_number "2"; exon_id "76f7babc-a7de-4e2a-9596-1a269dc5d54a_ENSG00000145247.7.2";
chr4	/dev/stdin	CDS	48901846	48901942	.	-	0	gene_id "76f7babc-a7de-4e2a-9596-1a269dc5d54a_ENSG00000145247.7"; transcript_id "76f7babc-a7de-4e2a-9596-1a269dc5d54a_ENSG00000145247.7"; exon_number "2"; exon_id "76f7babc-a7de-4e2a-9596-1a269dc5d54a_ENSG00000145247.7.2";
chr4	/dev/stdin	exon	48906501	48906628	.	-	.	gene_id "76f7babc-a7de-4e2a-9596-1a269dc5d54a_ENSG00000145247.7"; transcript_id "76f7babc-a7de-4e2a-9596-1a269dc5d54a_ENSG00000145247.7"; exon_number "3"; exon_id "76f7babc-a7de-4e2a-9596-1a269dc5d54a_ENSG00000145247.7.3";
chr4	/dev/stdin	CDS	48906501	48906628	.	-	2	gene_id "76f7babc-a7de-4e2a-9596-1a269dc5d54a_ENSG00000145247.7"; transcript_id "76f7babc-a7de-4e2a-9596-1a269dc5d54a_ENSG00000145247.7"; exon_number "3"; exon_id "76f7babc-a7de-4e2a-9596-1a269dc5d54a_ENSG00000145247.7.3";
chr4	/dev/stdin	exon	48908675	48908744	.	-	.	gene_id "76f7babc-a7de-4e2a-9596-1a269dc5d54a_ENSG00000145247.7"; transcript_id "76f7babc-a7de-4e2a-9596-1a269dc5d54a_ENSG00000145247.7"; exon_number "4"; exon_id "76f7babc-a7de-4e2a-9596-1a269dc5d54a_ENSG00000145247.7.4";
chr4	/dev/stdin	CDS	48908675	48908744	.	-	0	gene_id "76f7babc-a7de-4e2a-9596-1a269dc5d54a_ENSG00000145247.7"; transcript_id "76f7babc-a7de-4e2a-9596-1a269dc5d54a_ENSG00000145247.7"; exon_number "4"; exon_id "76f7babc-a7de-4e2a-9596-1a269dc5d54a_ENSG00000145247.7.4";
chr4	/dev/stdin	start_codon	48908742	48908744	.	-	0	gene_id "76f7babc-a7de-4e2a-9596-1a269dc5d54a_ENSG00000145247.7"; transcript_id "76f7babc-a7de-4e2a-9596-1a269dc5d54a_ENSG00000145247.7"; exon_number "4"; exon_id "76f7babc-a7de-4e2a-9596-1a269dc5d54a_ENSG00000145247.7.4";
chr4	/dev/stdin	transcript	48887400	48908744	.	-	.	gene_id "ENST00000273860.4_ENSG00000145247.7"; transcript_id "ENST00000273860.4_ENSG00000145247.7";
chr4	/dev/stdin	exon	48887400	48887582	.	-	.	gene_id "ENST00000273860.4_ENSG00000145247.7"; transcript_id "ENST00000273860.4_ENSG00000145247.7"; exon_number "1"; exon_id "ENST00000273860.4_ENSG00000145247.7.1";
chr4	/dev/stdin	CDS	48887400	48887582	.	-	2	gene_id "ENST00000273860.4_ENSG00000145247.7"; transcript_id "ENST00000273860.4_ENSG00000145247.7"; exon_number "1"; exon_id "ENST00000273860.4_ENSG00000145247.7.1";
chr4	/dev/stdin	exon	48896023	48896070	.	-	.	gene_id "ENST00000273860.4_ENSG00000145247.7"; transcript_id "ENST00000273860.4_ENSG00000145247.7"; exon_number "2"; exon_id "ENST00000273860.4_ENSG00000145247.7.2";
chr4	/dev/stdin	CDS	48896023	48896070	.	-	2	gene_id "ENST00000273860.4_ENSG00000145247.7"; transcript_id "ENST00000273860.4_ENSG00000145247.7"; exon_number "2"; exon_id "ENST00000273860.4_ENSG00000145247.7.2";
chr4	/dev/stdin	exon	48899821	48899874	.	-	.	gene_id "ENST00000273860.4_ENSG00000145247.7"; transcript_id "ENST00000273860.4_ENSG00000145247.7"; exon_number "3"; exon_id "ENST00000273860.4_ENSG00000145247.7.3";
chr4	/dev/stdin	CDS	48899821	48899874	.	-	2	gene_id "ENST00000273860.4_ENSG00000145247.7"; transcript_id "ENST00000273860.4_ENSG00000145247.7"; exon_number "3"; exon_id "ENST00000273860.4_ENSG00000145247.7.3";
chr4	/dev/stdin	exon	48901846	48901942	.	-	.	gene_id "ENST00000273860.4_ENSG00000145247.7"; transcript_id "ENST00000273860.4_ENSG00000145247.7"; exon_number "4"; exon_id "ENST00000273860.4_ENSG00000145247.7.4";
chr4	/dev/stdin	CDS	48901846	48901942	.	-	0	gene_id "ENST00000273860.4_ENSG00000145247.7"; transcript_id "ENST00000273860.4_ENSG00000145247.7"; exon_number "4"; exon_id "ENST00000273860.4_ENSG00000145247.7.4";
chr4	/dev/stdin	exon	48906501	48906628	.	-	.	gene_id "ENST00000273860.4_ENSG00000145247.7"; transcript_id "ENST00000273860.4_ENSG00000145247.7"; exon_number "5"; exon_id "ENST00000273860.4_ENSG00000145247.7.5";
chr4	/dev/stdin	CDS	48906501	48906628	.	-	2	gene_id "ENST00000273860.4_ENSG00000145247.7"; transcript_id "ENST00000273860.4_ENSG00000145247.7"; exon_number "5"; exon_id "ENST00000273860.4_ENSG00000145247.7.5";
chr4	/dev/stdin	exon	48908675	48908744	.	-	.	gene_id "ENST00000273860.4_ENSG00000145247.7"; transcript_id "ENST00000273860.4_ENSG00000145247.7"; exon_number "6"; exon_id "ENST00000273860.4_ENSG00000145247.7.6";
chr4	/dev/stdin	CDS	48908675	48908744	.	-	0	gene_id "ENST00000273860.4_ENSG00000145247.7"; transcript_id "ENST00000273860.4_ENSG00000145247.7"; exon_number "6"; exon_id "ENST00000273860.4_ENSG00000145247.7.6";
chr4	/dev/stdin	start_codon	48908742	48908744	.	-	0	gene_id "ENST00000273860.4_ENSG00000145247.7"; transcript_id "ENST00000273860.4_ENSG00000145247.7"; exon_number "6"; exon_id "ENST00000273860.4_ENSG00000145247.7.6";
chr4	/dev/stdin	transcript	48887400	48908954	.	-	.	gene_id "ENST00000273860.4-1_ENSG00000145247.7"; transcript_id "ENST00000273860.4-1_ENSG00000145247.7";
chr4	/dev/stdin	exon	48887400	48887582	.	-	.	gene_id "ENST00000273860.4-1_ENSG00000145247.7"; transcript_id "ENST00000273860.4-1_ENSG00000145247.7"; exon_number "1"; exon_id "ENST00000273860.4-1_ENSG00000145247.7.1";
chr4	/dev/stdin	CDS	48887400	48887582	.	-	2	gene_id "ENST00000273860.4-1_ENSG00000145247.7"; transcript_id "ENST00000273860.4-1_ENSG00000145247.7"; exon_number "1"; exon_id "ENST00000273860.4-1_ENSG00000145247.7.1";
chr4	/dev/stdin	exon	48896023	48896070	.	-	.	gene_id "ENST00000273860.4-1_ENSG00000145247.7"; transcript_id "ENST00000273860.4-1_ENSG00000145247.7"; exon_number "2"; exon_id "ENST00000273860.4-1_ENSG00000145247.7.2";
chr4	/dev/stdin	CDS	48896023	48896070	.	-	2	gene_id "ENST00000273860.4-1_ENSG00000145247.7"; transcript_id "ENST00000273860.4-1_ENSG00000145247.7"; exon_number "2"; exon_id "ENST00000273860.4-1_ENSG00000145247.7.2";
chr4	/dev/stdin	exon	48899821	48899874	.	-	.	gene_id "ENST00000273860.4-1_ENSG00000145247.7"; transcript_id "ENST00000273860.4-1_ENSG00000145247.7"; exon_number "3"; exon_id "ENST00000273860.4-1_ENSG00000145247.7.3";
chr4	/dev/stdin	CDS	48899821	48899874	.	-	2	gene_id "ENST00000273860.4-1_ENSG00000145247.7"; transcript_id "ENST00000273860.4-1_ENSG00000145247.7"; exon_number "3"; exon_id "ENST00000273860.4-1_ENSG00000145247.7.3";
chr4	/dev/stdin	exon	48901846	48901942	.	-	.	gene_id "ENST00000273860.4-1_ENSG00000145247.7"; transcript_id "ENST00000273860.4-1_ENSG00000145247.7"; exon_number "4"; exon_id "ENST00000273860.4-1_ENSG00000145247.7.4";
chr4	/dev/stdin	CDS	48901846	48901942	.	-	0	gene_id "ENST00000273860.4-1_ENSG00000145247.7"; transcript_id "ENST00000273860.4-1_ENSG00000145247.7"; exon_number "4"; exon_id "ENST00000273860.4-1_ENSG00000145247.7.4";
chr4	/dev/stdin	exon	48906501	48906628	.	-	.	gene_id "ENST00000273860.4-1_ENSG00000145247.7"; transcript_id "ENST00000273860.4-1_ENSG00000145247.7"; exon_number "5"; exon_id "ENST00000273860.4-1_ENSG00000145247.7.5";
chr4	/dev/stdin	CDS	48906501	48906628	.	-	2	gene_id "ENST00000273860.4-1_ENSG00000145247.7"; transcript_id "ENST00000273860.4-1_ENSG00000145247.7"; exon_number "5"; exon_id "ENST00000273860.4-1_ENSG00000145247.7.5";
chr4	/dev/stdin	exon	48908675	48908954	.	-	.	gene_id "ENST00000273860.4-1_ENSG00000145247.7"; transcript_id "ENST00000273860.4-1_ENSG00000145247.7"; exon_number "6"; exon_id "ENST00000273860.4-1_ENSG00000145247.7.6";
chr4	/dev/stdin	CDS	48908675	48908954	.	-	0	gene_id "ENST00000273860.4-1_ENSG00000145247.7"; transcript_id "ENST00000273860.4-1_ENSG00000145247.7"; exon_number "6"; exon_id "ENST00000273860.4-1_ENSG00000145247.7.6";
chr4	/dev/stdin	start_codon	48908952	48908954	.	-	0	gene_id "ENST00000273860.4-1_ENSG00000145247.7"; transcript_id "ENST00000273860.4-1_ENSG00000145247.7"; exon_number "6"; exon_id "ENST00000273860.4-1_ENSG00000145247.7.6";
chr4	/dev/stdin	transcript	48887537	48908744	.	-	.	gene_id "ENST00000273860.4-2_ENSG00000145247.7"; transcript_id "ENST00000273860.4-2_ENSG00000145247.7";
chr4	/dev/stdin	exon	48887537	48887582	.	-	.	gene_id "ENST00000273860.4-2_ENSG00000145247.7"; transcript_id "ENST00000273860.4-2_ENSG00000145247.7"; exon_number "1"; exon_id "ENST00000273860.4-2_ENSG00000145247.7.1";
chr4	/dev/stdin	CDS	48887537	48887582	.	-	2	gene_id "ENST00000273860.4-2_ENSG00000145247.7"; transcript_id "ENST00000273860.4-2_ENSG00000145247.7"; exon_number "1"; exon_id "ENST00000273860.4-2_ENSG00000145247.7.1";
chr4	/dev/stdin	exon	48896023	48896070	.	-	.	gene_id "ENST00000273860.4-2_ENSG00000145247.7"; transcript_id "ENST00000273860.4-2_ENSG00000145247.7"; exon_number "2"; exon_id "ENST00000273860.4-2_ENSG00000145247.7.2";
chr4	/dev/stdin	CDS	48896023	48896070	.	-	2	gene_id "ENST00000273860.4-2_ENSG00000145247.7"; transcript_id "ENST00000273860.4-2_ENSG00000145247.7"; exon_number "2"; exon_id "ENST00000273860.4-2_ENSG00000145247.7.2";
chr4	/dev/stdin	exon	48899821	48899874	.	-	.	gene_id "ENST00000273860.4-2_ENSG00000145247.7"; transcript_id "ENST00000273860.4-2_ENSG00000145247.7"; exon_number "3"; exon_id "ENST00000273860.4-2_ENSG00000145247.7.3";
chr4	/dev/stdin	CDS	48899821	48899874	.	-	2	gene_id "ENST00000273860.4-2_ENSG00000145247.7"; transcript_id "ENST00000273860.4-2_ENSG00000145247.7"; exon_number "3"; exon_id "ENST00000273860.4-2_ENSG00000145247.7.3";
chr4	/dev/stdin	exon	48901846	48901942	.	-	.	gene_id "ENST00000273860.4-2_ENSG00000145247.7"; transcript_id "ENST00000273860.4-2_ENSG00000145247.7"; exon_number "4"; exon_id "ENST00000273860.4-2_ENSG00000145247.7.4";
chr4	/dev/stdin	CDS	48901846	48901942	.	-	0	gene_id "ENST00000273860.4-2_ENSG00000145247.7"; transcript_id "ENST00000273860.4-2_ENSG00000145247.7"; exon_number "4"; exon_id "ENST00000273860.4-2_ENSG00000145247.7.4";
chr4	/dev/stdin	exon	48906501	48906628	.	-	.	gene_id "ENST00000273860.4-2_ENSG00000145247.7"; transcript_id "ENST00000273860.4-2_ENSG00000145247.7"; exon_number "5"; exon_id "ENST00000273860.4-2_ENSG00000145247.7.5";
chr4	/dev/stdin	CDS	48906501	48906628	.	-	2	gene_id "ENST00000273860.4-2_ENSG00000145247.7"; transcript_id "ENST00000273860.4-2_ENSG00000145247.7"; exon_number "5"; exon_id "ENST00000273860.4-2_ENSG00000145247.7.5";
chr4	/dev/stdin	exon	48908675	48908744	.	-	.	gene_id "ENST00000273860.4-2_ENSG00000145247.7"; transcript_id "ENST00000273860.4-2_ENSG00000145247.7"; exon_number "6"; exon_id "ENST00000273860.4-2_ENSG00000145247.7.6";
chr4	/dev/stdin	CDS	48908675	48908744	.	-	0	gene_id "ENST00000273860.4-2_ENSG00000145247.7"; transcript_id "ENST00000273860.4-2_ENSG00000145247.7"; exon_number "6"; exon_id "ENST00000273860.4-2_ENSG00000145247.7.6";
chr4	/dev/stdin	start_codon	48908742	48908744	.	-	0	gene_id "ENST00000273860.4-2_ENSG00000145247.7"; transcript_id "ENST00000273860.4-2_ENSG00000145247.7"; exon_number "6"; exon_id "ENST00000273860.4-2_ENSG00000145247.7.6";
chr4	/dev/stdin	transcript	48887400	48909086	.	-	.	gene_id "ENST00000506226.2-1_ENSG00000145247.7"; transcript_id "ENST00000506226.2-1_ENSG00000145247.7";
chr4	/dev/stdin	exon	48887400	48887582	.	-	.	gene_id "ENST00000506226.2-1_ENSG00000145247.7"; transcript_id "ENST00000506226.2-1_ENSG00000145247.7"; exon_number "1"; exon_id "ENST00000506226.2-1_ENSG00000145247.7.1";
chr4	/dev/stdin	CDS	48887403	48887582	.	-	0	gene_id "ENST00000506226.2-1_ENSG00000145247.7"; transcript_id "ENST00000506226.2-1_ENSG00000145247.7"; exon_number "1"; exon_id "ENST00000506226.2-1_ENSG00000145247.7.1";
chr4	/dev/stdin	exon	48896023	48896070	.	-	.	gene_id "ENST00000506226.2-1_ENSG00000145247.7"; transcript_id "ENST00000506226.2-1_ENSG00000145247.7"; exon_number "2"; exon_id "ENST00000506226.2-1_ENSG00000145247.7.2";
chr4	/dev/stdin	CDS	48896023	48896070	.	-	0	gene_id "ENST00000506226.2-1_ENSG00000145247.7"; transcript_id "ENST00000506226.2-1_ENSG00000145247.7"; exon_number "2"; exon_id "ENST00000506226.2-1_ENSG00000145247.7.2";
chr4	/dev/stdin	exon	48906501	48906628	.	-	.	gene_id "ENST00000506226.2-1_ENSG00000145247.7"; transcript_id "ENST00000506226.2-1_ENSG00000145247.7"; exon_number "3"; exon_id "ENST00000506226.2-1_ENSG00000145247.7.3";
chr4	/dev/stdin	CDS	48906501	48906628	.	-	2	gene_id "ENST00000506226.2-1_ENSG00000145247.7"; transcript_id "ENST00000506226.2-1_ENSG00000145247.7"; exon_number "3"; exon_id "ENST00000506226.2-1_ENSG00000145247.7.3";
chr4	/dev/stdin	exon	48908675	48909086	.	-	.	gene_id "ENST00000506226.2-1_ENSG00000145247.7"; transcript_id "ENST00000506226.2-1_ENSG00000145247.7"; exon_number "4"; exon_id "ENST00000506226.2-1_ENSG00000145247.7.4";
chr4	/dev/stdin	CDS	48908675	48909086	.	-	0	gene_id "ENST00000506226.2-1_ENSG00000145247.7"; transcript_id "ENST00000506226.2-1_ENSG00000145247.7"; exon_number "4"; exon_id "ENST00000506226.2-1_ENSG00000145247.7.4";
chr4	/dev/stdin	start_codon	48909084	48909086	.	-	0	gene_id "ENST00000506226.2-1_ENSG00000145247.7"; transcript_id "ENST00000506226.2-1_ENSG00000145247.7"; exon_number "4"; exon_id "ENST00000506226.2-1_ENSG00000145247.7.4";
chr4	/dev/stdin	stop_codon	48887400	48887402	.	-	0	gene_id "ENST00000506226.2-1_ENSG00000145247.7"; transcript_id "ENST00000506226.2-1_ENSG00000145247.7"; exon_number "1"; exon_id "ENST00000506226.2-1_ENSG00000145247.7.1";
chr4	/dev/stdin	transcript	48887400	48908744	.	-	.	gene_id "a05746e9-c29f-4de5-acdc-b2c37d74cd53_ENSG00000145247.7"; transcript_id "a05746e9-c29f-4de5-acdc-b2c37d74cd53_ENSG00000145247.7";
chr4	/dev/stdin	exon	48887400	48887582	.	-	.	gene_id "a05746e9-c29f-4de5-acdc-b2c37d74cd53_ENSG00000145247.7"; transcript_id "a05746e9-c29f-4de5-acdc-b2c37d74cd53_ENSG00000145247.7"; exon_number "1"; exon_id "a05746e9-c29f-4de5-acdc-b2c37d74cd53_ENSG00000145247.7.1";
chr4	/dev/stdin	CDS	48887400	48887582	.	-	2	gene_id "a05746e9-c29f-4de5-acdc-b2c37d74cd53_ENSG00000145247.7"; transcript_id "a05746e9-c29f-4de5-acdc-b2c37d74cd53_ENSG00000145247.7"; exon_number "1"; exon_id "a05746e9-c29f-4de5-acdc-b2c37d74cd53_ENSG00000145247.7.1";
chr4	/dev/stdin	exon	48899821	48899874	.	-	.	gene_id "a05746e9-c29f-4de5-acdc-b2c37d74cd53_ENSG00000145247.7"; transcript_id "a05746e9-c29f-4de5-acdc-b2c37d74cd53_ENSG00000145247.7"; exon_number "2"; exon_id "a05746e9-c29f-4de5-acdc-b2c37d74cd53_ENSG00000145247.7.2";
chr4	/dev/stdin	CDS	48899821	48899874	.	-	2	gene_id "a05746e9-c29f-4de5-acdc-b2c37d74cd53_ENSG00000145247.7"; transcript_id "a05746e9-c29f-4de5-acdc-b2c37d74cd53_ENSG00000145247.7"; exon_number "2"; exon_id "a05746e9-c29f-4de5-acdc-b2c37d74cd53_ENSG00000145247.7.2";
chr4	/dev/stdin	exon	48901846	48901942	.	-	.	gene_id "a05746e9-c29f-4de5-acdc-b2c37d74cd53_ENSG00000145247.7"; transcript_id "a05746e9-c29f-4de5-acdc-b2c37d74cd53_ENSG00000145247.7"; exon_number "3"; exon_id "a05746e9-c29f-4de5-acdc-b2c37d74cd53_ENSG00000145247.7.3";
chr4	/dev/stdin	CDS	48901846	48901942	.	-	0	gene_id "a05746e9-c29f-4de5-acdc-b2c37d74cd53_ENSG00000145247.7"; transcript_id "a05746e9-c29f-4de5-acdc-b2c37d74cd53_ENSG00000145247.7"; exon_number "3"; exon_id "a05746e9-c29f-4de5-acdc-b2c37d74cd53_ENSG00000145247.7.3";
chr4	/dev/stdin	exon	48906501	48906628	.	-	.	gene_id "a05746e9-c29f-4de5-acdc-b2c37d74cd53_ENSG00000145247.7"; transcript_id "a05746e9-c29f-4de5-acdc-b2c37d74cd53_ENSG00000145247.7"; exon_number "4"; exon_id "a05746e9-c29f-4de5-acdc-b2c37d74cd53_ENSG00000145247.7.4";
chr4	/dev/stdin	CDS	48906501	48906628	.	-	2	gene_id "a05746e9-c29f-4de5-acdc-b2c37d74cd53_ENSG00000145247.7"; transcript_id "a05746e9-c29f-4de5-acdc-b2c37d74cd53_ENSG00000145247.7"; exon_number "4"; exon_id "a05746e9-c29f-4de5-acdc-b2c37d74cd53_ENSG00000145247.7.4";
chr4	/dev/stdin	exon	48908675	48908744	.	-	.	gene_id "a05746e9-c29f-4de5-acdc-b2c37d74cd53_ENSG00000145247.7"; transcript_id "a05746e9-c29f-4de5-acdc-b2c37d74cd53_ENSG00000145247.7"; exon_number "5"; exon_id "a05746e9-c29f-4de5-acdc-b2c37d74cd53_ENSG00000145247.7.5";
chr4	/dev/stdin	CDS	48908675	48908744	.	-	0	gene_id "a05746e9-c29f-4de5-acdc-b2c37d74cd53_ENSG00000145247.7"; transcript_id "a05746e9-c29f-4de5-acdc-b2c37d74cd53_ENSG00000145247.7"; exon_number "5"; exon_id "a05746e9-c29f-4de5-acdc-b2c37d74cd53_ENSG00000145247.7.5";
chr4	/dev/stdin	start_codon	48908742	48908744	.	-	0	gene_id "a05746e9-c29f-4de5-acdc-b2c37d74cd53_ENSG00000145247.7"; transcript_id "a05746e9-c29f-4de5-acdc-b2c37d74cd53_ENSG00000145247.7"; exon_number "5"; exon_id "a05746e9-c29f-4de5-acdc-b2c37d74cd53_ENSG00000145247.7.5";
chr4	/dev/stdin	transcript	48887400	48908744	.	-	.	gene_id "4fa9bbe1-8c48-49ae-aa62-73cc372a81f8_ENSG00000145247.7"; transcript_id "4fa9bbe1-8c48-49ae-aa62-73cc372a81f8_ENSG00000145247.7";
chr4	/dev/stdin	exon	48887400	48887582	.	-	.	gene_id "4fa9bbe1-8c48-49ae-aa62-73cc372a81f8_ENSG00000145247.7"; transcript_id "4fa9bbe1-8c48-49ae-aa62-73cc372a81f8_ENSG00000145247.7"; exon_number "1"; exon_id "4fa9bbe1-8c48-49ae-aa62-73cc372a81f8_ENSG00000145247.7.1";
chr4	/dev/stdin	CDS	48887400	48887582	.	-	1	gene_id "4fa9bbe1-8c48-49ae-aa62-73cc372a81f8_ENSG00000145247.7"; transcript_id "4fa9bbe1-8c48-49ae-aa62-73cc372a81f8_ENSG00000145247.7"; exon_number "1"; exon_id "4fa9bbe1-8c48-49ae-aa62-73cc372a81f8_ENSG00000145247.7.1";
chr4	/dev/stdin	exon	48894789	48894906	.	-	.	gene_id "4fa9bbe1-8c48-49ae-aa62-73cc372a81f8_ENSG00000145247.7"; transcript_id "4fa9bbe1-8c48-49ae-aa62-73cc372a81f8_ENSG00000145247.7"; exon_number "2"; exon_id "4fa9bbe1-8c48-49ae-aa62-73cc372a81f8_ENSG00000145247.7.2";
chr4	/dev/stdin	CDS	48894789	48894906	.	-	2	gene_id "4fa9bbe1-8c48-49ae-aa62-73cc372a81f8_ENSG00000145247.7"; transcript_id "4fa9bbe1-8c48-49ae-aa62-73cc372a81f8_ENSG00000145247.7"; exon_number "2"; exon_id "4fa9bbe1-8c48-49ae-aa62-73cc372a81f8_ENSG00000145247.7.2";
chr4	/dev/stdin	exon	48896023	48896070	.	-	.	gene_id "4fa9bbe1-8c48-49ae-aa62-73cc372a81f8_ENSG00000145247.7"; transcript_id "4fa9bbe1-8c48-49ae-aa62-73cc372a81f8_ENSG00000145247.7"; exon_number "3"; exon_id "4fa9bbe1-8c48-49ae-aa62-73cc372a81f8_ENSG00000145247.7.3";
chr4	/dev/stdin	CDS	48896023	48896070	.	-	2	gene_id "4fa9bbe1-8c48-49ae-aa62-73cc372a81f8_ENSG00000145247.7"; transcript_id "4fa9bbe1-8c48-49ae-aa62-73cc372a81f8_ENSG00000145247.7"; exon_number "3"; exon_id "4fa9bbe1-8c48-49ae-aa62-73cc372a81f8_ENSG00000145247.7.3";
chr4	/dev/stdin	exon	48901846	48901942	.	-	.	gene_id "4fa9bbe1-8c48-49ae-aa62-73cc372a81f8_ENSG00000145247.7"; transcript_id "4fa9bbe1-8c48-49ae-aa62-73cc372a81f8_ENSG00000145247.7"; exon_number "4"; exon_id "4fa9bbe1-8c48-49ae-aa62-73cc372a81f8_ENSG00000145247.7.4";
chr4	/dev/stdin	CDS	48901846	48901942	.	-	0	gene_id "4fa9bbe1-8c48-49ae-aa62-73cc372a81f8_ENSG00000145247.7"; transcript_id "4fa9bbe1-8c48-49ae-aa62-73cc372a81f8_ENSG00000145247.7"; exon_number "4"; exon_id "4fa9bbe1-8c48-49ae-aa62-73cc372a81f8_ENSG00000145247.7.4";
chr4	/dev/stdin	exon	48906501	48906628	.	-	.	gene_id "4fa9bbe1-8c48-49ae-aa62-73cc372a81f8_ENSG00000145247.7"; transcript_id "4fa9bbe1-8c48-49ae-aa62-73cc372a81f8_ENSG00000145247.7"; exon_number "5"; exon_id "4fa9bbe1-8c48-49ae-aa62-73cc372a81f8_ENSG00000145247.7.5";
chr4	/dev/stdin	CDS	48906501	48906628	.	-	2	gene_id "4fa9bbe1-8c48-49ae-aa62-73cc372a81f8_ENSG00000145247.7"; transcript_id "4fa9bbe1-8c48-49ae-aa62-73cc372a81f8_ENSG00000145247.7"; exon_number "5"; exon_id "4fa9bbe1-8c48-49ae-aa62-73cc372a81f8_ENSG00000145247.7.5";
chr4	/dev/stdin	exon	48908675	48908744	.	-	.	gene_id "4fa9bbe1-8c48-49ae-aa62-73cc372a81f8_ENSG00000145247.7"; transcript_id "4fa9bbe1-8c48-49ae-aa62-73cc372a81f8_ENSG00000145247.7"; exon_number "6"; exon_id "4fa9bbe1-8c48-49ae-aa62-73cc372a81f8_ENSG00000145247.7.6";
chr4	/dev/stdin	CDS	48908675	48908744	.	-	0	gene_id "4fa9bbe1-8c48-49ae-aa62-73cc372a81f8_ENSG00000145247.7"; transcript_id "4fa9bbe1-8c48-49ae-aa62-73cc372a81f8_ENSG00000145247.7"; exon_number "6"; exon_id "4fa9bbe1-8c48-49ae-aa62-73cc372a81f8_ENSG00000145247.7.6";
chr4	/dev/stdin	start_codon	48908742	48908744	.	-	0	gene_id "4fa9bbe1-8c48-49ae-aa62-73cc372a81f8_ENSG00000145247.7"; transcript_id "4fa9bbe1-8c48-49ae-aa62-73cc372a81f8_ENSG00000145247.7"; exon_number "6"; exon_id "4fa9bbe1-8c48-49ae-aa62-73cc372a81f8_ENSG00000145247.7.6";
chr4	/dev/stdin	transcript	48887400	48908744	.	-	.	gene_id "1331d212-214c-4b2b-8b0e-94691e4ff3e0_ENSG00000145247.7"; transcript_id "1331d212-214c-4b2b-8b0e-94691e4ff3e0_ENSG00000145247.7";
chr4	/dev/stdin	exon	48887400	48887582	.	-	.	gene_id "1331d212-214c-4b2b-8b0e-94691e4ff3e0_ENSG00000145247.7"; transcript_id "1331d212-214c-4b2b-8b0e-94691e4ff3e0_ENSG00000145247.7"; exon_number "1"; exon_id "1331d212-214c-4b2b-8b0e-94691e4ff3e0_ENSG00000145247.7.1";
chr4	/dev/stdin	CDS	48887400	48887582	.	-	1	gene_id "1331d212-214c-4b2b-8b0e-94691e4ff3e0_ENSG00000145247.7"; transcript_id "1331d212-214c-4b2b-8b0e-94691e4ff3e0_ENSG00000145247.7"; exon_number "1"; exon_id "1331d212-214c-4b2b-8b0e-94691e4ff3e0_ENSG00000145247.7.1";
chr4	/dev/stdin	exon	48894789	48894906	.	-	.	gene_id "1331d212-214c-4b2b-8b0e-94691e4ff3e0_ENSG00000145247.7"; transcript_id "1331d212-214c-4b2b-8b0e-94691e4ff3e0_ENSG00000145247.7"; exon_number "2"; exon_id "1331d212-214c-4b2b-8b0e-94691e4ff3e0_ENSG00000145247.7.2";
chr4	/dev/stdin	CDS	48894789	48894906	.	-	2	gene_id "1331d212-214c-4b2b-8b0e-94691e4ff3e0_ENSG00000145247.7"; transcript_id "1331d212-214c-4b2b-8b0e-94691e4ff3e0_ENSG00000145247.7"; exon_number "2"; exon_id "1331d212-214c-4b2b-8b0e-94691e4ff3e0_ENSG00000145247.7.2";
chr4	/dev/stdin	exon	48901846	48901942	.	-	.	gene_id "1331d212-214c-4b2b-8b0e-94691e4ff3e0_ENSG00000145247.7"; transcript_id "1331d212-214c-4b2b-8b0e-94691e4ff3e0_ENSG00000145247.7"; exon_number "3"; exon_id "1331d212-214c-4b2b-8b0e-94691e4ff3e0_ENSG00000145247.7.3";
chr4	/dev/stdin	CDS	48901846	48901942	.	-	0	gene_id "1331d212-214c-4b2b-8b0e-94691e4ff3e0_ENSG00000145247.7"; transcript_id "1331d212-214c-4b2b-8b0e-94691e4ff3e0_ENSG00000145247.7"; exon_number "3"; exon_id "1331d212-214c-4b2b-8b0e-94691e4ff3e0_ENSG00000145247.7.3";
chr4	/dev/stdin	exon	48906501	48906628	.	-	.	gene_id "1331d212-214c-4b2b-8b0e-94691e4ff3e0_ENSG00000145247.7"; transcript_id "1331d212-214c-4b2b-8b0e-94691e4ff3e0_ENSG00000145247.7"; exon_number "4"; exon_id "1331d212-214c-4b2b-8b0e-94691e4ff3e0_ENSG00000145247.7.4";
chr4	/dev/stdin	CDS	48906501	48906628	.	-	2	gene_id "1331d212-214c-4b2b-8b0e-94691e4ff3e0_ENSG00000145247.7"; transcript_id "1331d212-214c-4b2b-8b0e-94691e4ff3e0_ENSG00000145247.7"; exon_number "4"; exon_id "1331d212-214c-4b2b-8b0e-94691e4ff3e0_ENSG00000145247.7.4";
chr4	/dev/stdin	exon	48908675	48908744	.	-	.	gene_id "1331d212-214c-4b2b-8b0e-94691e4ff3e0_ENSG00000145247.7"; transcript_id "1331d212-214c-4b2b-8b0e-94691e4ff3e0_ENSG00000145247.7"; exon_number "5"; exon_id "1331d212-214c-4b2b-8b0e-94691e4ff3e0_ENSG00000145247.7.5";
chr4	/dev/stdin	CDS	48908675	48908744	.	-	0	gene_id "1331d212-214c-4b2b-8b0e-94691e4ff3e0_ENSG00000145247.7"; transcript_id "1331d212-214c-4b2b-8b0e-94691e4ff3e0_ENSG00000145247.7"; exon_number "5"; exon_id "1331d212-214c-4b2b-8b0e-94691e4ff3e0_ENSG00000145247.7.5";
chr4	/dev/stdin	start_codon	48908742	48908744	.	-	0	gene_id "1331d212-214c-4b2b-8b0e-94691e4ff3e0_ENSG00000145247.7"; transcript_id "1331d212-214c-4b2b-8b0e-94691e4ff3e0_ENSG00000145247.7"; exon_number "5"; exon_id "1331d212-214c-4b2b-8b0e-94691e4ff3e0_ENSG00000145247.7.5";
chr4	/dev/stdin	transcript	48887400	48908744	.	-	.	gene_id "8feff229-d5b3-4f50-a12c-91a05e7397db_ENSG00000145247.7"; transcript_id "8feff229-d5b3-4f50-a12c-91a05e7397db_ENSG00000145247.7";
chr4	/dev/stdin	exon	48887400	48887582	.	-	.	gene_id "8feff229-d5b3-4f50-a12c-91a05e7397db_ENSG00000145247.7"; transcript_id "8feff229-d5b3-4f50-a12c-91a05e7397db_ENSG00000145247.7"; exon_number "1"; exon_id "8feff229-d5b3-4f50-a12c-91a05e7397db_ENSG00000145247.7.1";
chr4	/dev/stdin	CDS	48887400	48887582	.	-	2	gene_id "8feff229-d5b3-4f50-a12c-91a05e7397db_ENSG00000145247.7"; transcript_id "8feff229-d5b3-4f50-a12c-91a05e7397db_ENSG00000145247.7"; exon_number "1"; exon_id "8feff229-d5b3-4f50-a12c-91a05e7397db_ENSG00000145247.7.1";
chr4	/dev/stdin	exon	48894789	48894906	.	-	.	gene_id "8feff229-d5b3-4f50-a12c-91a05e7397db_ENSG00000145247.7"; transcript_id "8feff229-d5b3-4f50-a12c-91a05e7397db_ENSG00000145247.7"; exon_number "2"; exon_id "8feff229-d5b3-4f50-a12c-91a05e7397db_ENSG00000145247.7.2";
chr4	/dev/stdin	CDS	48894789	48894906	.	-	0	gene_id "8feff229-d5b3-4f50-a12c-91a05e7397db_ENSG00000145247.7"; transcript_id "8feff229-d5b3-4f50-a12c-91a05e7397db_ENSG00000145247.7"; exon_number "2"; exon_id "8feff229-d5b3-4f50-a12c-91a05e7397db_ENSG00000145247.7.2";
chr4	/dev/stdin	exon	48896023	48896070	.	-	.	gene_id "8feff229-d5b3-4f50-a12c-91a05e7397db_ENSG00000145247.7"; transcript_id "8feff229-d5b3-4f50-a12c-91a05e7397db_ENSG00000145247.7"; exon_number "3"; exon_id "8feff229-d5b3-4f50-a12c-91a05e7397db_ENSG00000145247.7.3";
chr4	/dev/stdin	CDS	48896023	48896070	.	-	0	gene_id "8feff229-d5b3-4f50-a12c-91a05e7397db_ENSG00000145247.7"; transcript_id "8feff229-d5b3-4f50-a12c-91a05e7397db_ENSG00000145247.7"; exon_number "3"; exon_id "8feff229-d5b3-4f50-a12c-91a05e7397db_ENSG00000145247.7.3";
chr4	/dev/stdin	exon	48899821	48899874	.	-	.	gene_id "8feff229-d5b3-4f50-a12c-91a05e7397db_ENSG00000145247.7"; transcript_id "8feff229-d5b3-4f50-a12c-91a05e7397db_ENSG00000145247.7"; exon_number "4"; exon_id "8feff229-d5b3-4f50-a12c-91a05e7397db_ENSG00000145247.7.4";
chr4	/dev/stdin	CDS	48899821	48899874	.	-	0	gene_id "8feff229-d5b3-4f50-a12c-91a05e7397db_ENSG00000145247.7"; transcript_id "8feff229-d5b3-4f50-a12c-91a05e7397db_ENSG00000145247.7"; exon_number "4"; exon_id "8feff229-d5b3-4f50-a12c-91a05e7397db_ENSG00000145247.7.4";
chr4	/dev/stdin	exon	48901846	48901942	.	-	.	gene_id "8feff229-d5b3-4f50-a12c-91a05e7397db_ENSG00000145247.7"; transcript_id "8feff229-d5b3-4f50-a12c-91a05e7397db_ENSG00000145247.7"; exon_number "5"; exon_id "8feff229-d5b3-4f50-a12c-91a05e7397db_ENSG00000145247.7.5";
chr4	/dev/stdin	CDS	48901846	48901942	.	-	1	gene_id "8feff229-d5b3-4f50-a12c-91a05e7397db_ENSG00000145247.7"; transcript_id "8feff229-d5b3-4f50-a12c-91a05e7397db_ENSG00000145247.7"; exon_number "5"; exon_id "8feff229-d5b3-4f50-a12c-91a05e7397db_ENSG00000145247.7.5";
chr4	/dev/stdin	exon	48906501	48906651	.	-	.	gene_id "8feff229-d5b3-4f50-a12c-91a05e7397db_ENSG00000145247.7"; transcript_id "8feff229-d5b3-4f50-a12c-91a05e7397db_ENSG00000145247.7"; exon_number "6"; exon_id "8feff229-d5b3-4f50-a12c-91a05e7397db_ENSG00000145247.7.6";
chr4	/dev/stdin	CDS	48906501	48906651	.	-	2	gene_id "8feff229-d5b3-4f50-a12c-91a05e7397db_ENSG00000145247.7"; transcript_id "8feff229-d5b3-4f50-a12c-91a05e7397db_ENSG00000145247.7"; exon_number "6"; exon_id "8feff229-d5b3-4f50-a12c-91a05e7397db_ENSG00000145247.7.6";
chr4	/dev/stdin	exon	48908675	48908744	.	-	.	gene_id "8feff229-d5b3-4f50-a12c-91a05e7397db_ENSG00000145247.7"; transcript_id "8feff229-d5b3-4f50-a12c-91a05e7397db_ENSG00000145247.7"; exon_number "7"; exon_id "8feff229-d5b3-4f50-a12c-91a05e7397db_ENSG00000145247.7.7";
chr4	/dev/stdin	CDS	48908675	48908744	.	-	0	gene_id "8feff229-d5b3-4f50-a12c-91a05e7397db_ENSG00000145247.7"; transcript_id "8feff229-d5b3-4f50-a12c-91a05e7397db_ENSG00000145247.7"; exon_number "7"; exon_id "8feff229-d5b3-4f50-a12c-91a05e7397db_ENSG00000145247.7.7";
chr4	/dev/stdin	start_codon	48908742	48908744	.	-	0	gene_id "8feff229-d5b3-4f50-a12c-91a05e7397db_ENSG00000145247.7"; transcript_id "8feff229-d5b3-4f50-a12c-91a05e7397db_ENSG00000145247.7"; exon_number "7"; exon_id "8feff229-d5b3-4f50-a12c-91a05e7397db_ENSG00000145247.7.7";
chr4	/dev/stdin	transcript	48887400	48908744	.	-	.	gene_id "d908c1f8-9ea1-4c40-890a-082ca940c082_ENSG00000145247.7"; transcript_id "d908c1f8-9ea1-4c40-890a-082ca940c082_ENSG00000145247.7";
chr4	/dev/stdin	exon	48887400	48887582	.	-	.	gene_id "d908c1f8-9ea1-4c40-890a-082ca940c082_ENSG00000145247.7"; transcript_id "d908c1f8-9ea1-4c40-890a-082ca940c082_ENSG00000145247.7"; exon_number "1"; exon_id "d908c1f8-9ea1-4c40-890a-082ca940c082_ENSG00000145247.7.1";
chr4	/dev/stdin	CDS	48887400	48887582	.	-	2	gene_id "d908c1f8-9ea1-4c40-890a-082ca940c082_ENSG00000145247.7"; transcript_id "d908c1f8-9ea1-4c40-890a-082ca940c082_ENSG00000145247.7"; exon_number "1"; exon_id "d908c1f8-9ea1-4c40-890a-082ca940c082_ENSG00000145247.7.1";
chr4	/dev/stdin	exon	48894789	48894906	.	-	.	gene_id "d908c1f8-9ea1-4c40-890a-082ca940c082_ENSG00000145247.7"; transcript_id "d908c1f8-9ea1-4c40-890a-082ca940c082_ENSG00000145247.7"; exon_number "2"; exon_id "d908c1f8-9ea1-4c40-890a-082ca940c082_ENSG00000145247.7.2";
chr4	/dev/stdin	CDS	48894789	48894906	.	-	0	gene_id "d908c1f8-9ea1-4c40-890a-082ca940c082_ENSG00000145247.7"; transcript_id "d908c1f8-9ea1-4c40-890a-082ca940c082_ENSG00000145247.7"; exon_number "2"; exon_id "d908c1f8-9ea1-4c40-890a-082ca940c082_ENSG00000145247.7.2";
chr4	/dev/stdin	exon	48896023	48896070	.	-	.	gene_id "d908c1f8-9ea1-4c40-890a-082ca940c082_ENSG00000145247.7"; transcript_id "d908c1f8-9ea1-4c40-890a-082ca940c082_ENSG00000145247.7"; exon_number "3"; exon_id "d908c1f8-9ea1-4c40-890a-082ca940c082_ENSG00000145247.7.3";
chr4	/dev/stdin	CDS	48896023	48896070	.	-	0	gene_id "d908c1f8-9ea1-4c40-890a-082ca940c082_ENSG00000145247.7"; transcript_id "d908c1f8-9ea1-4c40-890a-082ca940c082_ENSG00000145247.7"; exon_number "3"; exon_id "d908c1f8-9ea1-4c40-890a-082ca940c082_ENSG00000145247.7.3";
chr4	/dev/stdin	exon	48899171	48899241	.	-	.	gene_id "d908c1f8-9ea1-4c40-890a-082ca940c082_ENSG00000145247.7"; transcript_id "d908c1f8-9ea1-4c40-890a-082ca940c082_ENSG00000145247.7"; exon_number "4"; exon_id "d908c1f8-9ea1-4c40-890a-082ca940c082_ENSG00000145247.7.4";
chr4	/dev/stdin	CDS	48899171	48899241	.	-	2	gene_id "d908c1f8-9ea1-4c40-890a-082ca940c082_ENSG00000145247.7"; transcript_id "d908c1f8-9ea1-4c40-890a-082ca940c082_ENSG00000145247.7"; exon_number "4"; exon_id "d908c1f8-9ea1-4c40-890a-082ca940c082_ENSG00000145247.7.4";
chr4	/dev/stdin	exon	48899821	48899874	.	-	.	gene_id "d908c1f8-9ea1-4c40-890a-082ca940c082_ENSG00000145247.7"; transcript_id "d908c1f8-9ea1-4c40-890a-082ca940c082_ENSG00000145247.7"; exon_number "5"; exon_id "d908c1f8-9ea1-4c40-890a-082ca940c082_ENSG00000145247.7.5";
chr4	/dev/stdin	CDS	48899821	48899874	.	-	2	gene_id "d908c1f8-9ea1-4c40-890a-082ca940c082_ENSG00000145247.7"; transcript_id "d908c1f8-9ea1-4c40-890a-082ca940c082_ENSG00000145247.7"; exon_number "5"; exon_id "d908c1f8-9ea1-4c40-890a-082ca940c082_ENSG00000145247.7.5";
chr4	/dev/stdin	exon	48901846	48901942	.	-	.	gene_id "d908c1f8-9ea1-4c40-890a-082ca940c082_ENSG00000145247.7"; transcript_id "d908c1f8-9ea1-4c40-890a-082ca940c082_ENSG00000145247.7"; exon_number "6"; exon_id "d908c1f8-9ea1-4c40-890a-082ca940c082_ENSG00000145247.7.6";
chr4	/dev/stdin	CDS	48901846	48901942	.	-	0	gene_id "d908c1f8-9ea1-4c40-890a-082ca940c082_ENSG00000145247.7"; transcript_id "d908c1f8-9ea1-4c40-890a-082ca940c082_ENSG00000145247.7"; exon_number "6"; exon_id "d908c1f8-9ea1-4c40-890a-082ca940c082_ENSG00000145247.7.6";
chr4	/dev/stdin	exon	48906501	48906628	.	-	.	gene_id "d908c1f8-9ea1-4c40-890a-082ca940c082_ENSG00000145247.7"; transcript_id "d908c1f8-9ea1-4c40-890a-082ca940c082_ENSG00000145247.7"; exon_number "7"; exon_id "d908c1f8-9ea1-4c40-890a-082ca940c082_ENSG00000145247.7.7";
chr4	/dev/stdin	CDS	48906501	48906628	.	-	2	gene_id "d908c1f8-9ea1-4c40-890a-082ca940c082_ENSG00000145247.7"; transcript_id "d908c1f8-9ea1-4c40-890a-082ca940c082_ENSG00000145247.7"; exon_number "7"; exon_id "d908c1f8-9ea1-4c40-890a-082ca940c082_ENSG00000145247.7.7";
chr4	/dev/stdin	exon	48908675	48908744	.	-	.	gene_id "d908c1f8-9ea1-4c40-890a-082ca940c082_ENSG00000145247.7"; transcript_id "d908c1f8-9ea1-4c40-890a-082ca940c082_ENSG00000145247.7"; exon_number "8"; exon_id "d908c1f8-9ea1-4c40-890a-082ca940c082_ENSG00000145247.7.8";
chr4	/dev/stdin	CDS	48908675	48908744	.	-	0	gene_id "d908c1f8-9ea1-4c40-890a-082ca940c082_ENSG00000145247.7"; transcript_id "d908c1f8-9ea1-4c40-890a-082ca940c082_ENSG00000145247.7"; exon_number "8"; exon_id "d908c1f8-9ea1-4c40-890a-082ca940c082_ENSG00000145247.7.8";
chr4	/dev/stdin	start_codon	48908742	48908744	.	-	0	gene_id "d908c1f8-9ea1-4c40-890a-082ca940c082_ENSG00000145247.7"; transcript_id "d908c1f8-9ea1-4c40-890a-082ca940c082_ENSG00000145247.7"; exon_number "8"; exon_id "d908c1f8-9ea1-4c40-890a-082ca940c082_ENSG00000145247.7.8";
chr4	/dev/stdin	transcript	48887400	48908744	.	-	.	gene_id "6a75908e-357b-433c-8e6d-2d73f1689ac6_ENSG00000145247.7"; transcript_id "6a75908e-357b-433c-8e6d-2d73f1689ac6_ENSG00000145247.7";
chr4	/dev/stdin	exon	48887400	48887582	.	-	.	gene_id "6a75908e-357b-433c-8e6d-2d73f1689ac6_ENSG00000145247.7"; transcript_id "6a75908e-357b-433c-8e6d-2d73f1689ac6_ENSG00000145247.7"; exon_number "1"; exon_id "6a75908e-357b-433c-8e6d-2d73f1689ac6_ENSG00000145247.7.1";
chr4	/dev/stdin	CDS	48887403	48887582	.	-	0	gene_id "6a75908e-357b-433c-8e6d-2d73f1689ac6_ENSG00000145247.7"; transcript_id "6a75908e-357b-433c-8e6d-2d73f1689ac6_ENSG00000145247.7"; exon_number "1"; exon_id "6a75908e-357b-433c-8e6d-2d73f1689ac6_ENSG00000145247.7.1";
chr4	/dev/stdin	exon	48896023	48896070	.	-	.	gene_id "6a75908e-357b-433c-8e6d-2d73f1689ac6_ENSG00000145247.7"; transcript_id "6a75908e-357b-433c-8e6d-2d73f1689ac6_ENSG00000145247.7"; exon_number "2"; exon_id "6a75908e-357b-433c-8e6d-2d73f1689ac6_ENSG00000145247.7.2";
chr4	/dev/stdin	CDS	48896023	48896070	.	-	0	gene_id "6a75908e-357b-433c-8e6d-2d73f1689ac6_ENSG00000145247.7"; transcript_id "6a75908e-357b-433c-8e6d-2d73f1689ac6_ENSG00000145247.7"; exon_number "2"; exon_id "6a75908e-357b-433c-8e6d-2d73f1689ac6_ENSG00000145247.7.2";
chr4	/dev/stdin	exon	48899171	48899241	.	-	.	gene_id "6a75908e-357b-433c-8e6d-2d73f1689ac6_ENSG00000145247.7"; transcript_id "6a75908e-357b-433c-8e6d-2d73f1689ac6_ENSG00000145247.7"; exon_number "3"; exon_id "6a75908e-357b-433c-8e6d-2d73f1689ac6_ENSG00000145247.7.3";
chr4	/dev/stdin	CDS	48899171	48899241	.	-	2	gene_id "6a75908e-357b-433c-8e6d-2d73f1689ac6_ENSG00000145247.7"; transcript_id "6a75908e-357b-433c-8e6d-2d73f1689ac6_ENSG00000145247.7"; exon_number "3"; exon_id "6a75908e-357b-433c-8e6d-2d73f1689ac6_ENSG00000145247.7.3";
chr4	/dev/stdin	exon	48899821	48899874	.	-	.	gene_id "6a75908e-357b-433c-8e6d-2d73f1689ac6_ENSG00000145247.7"; transcript_id "6a75908e-357b-433c-8e6d-2d73f1689ac6_ENSG00000145247.7"; exon_number "4"; exon_id "6a75908e-357b-433c-8e6d-2d73f1689ac6_ENSG00000145247.7.4";
chr4	/dev/stdin	CDS	48899821	48899874	.	-	2	gene_id "6a75908e-357b-433c-8e6d-2d73f1689ac6_ENSG00000145247.7"; transcript_id "6a75908e-357b-433c-8e6d-2d73f1689ac6_ENSG00000145247.7"; exon_number "4"; exon_id "6a75908e-357b-433c-8e6d-2d73f1689ac6_ENSG00000145247.7.4";
chr4	/dev/stdin	exon	48901846	48901942	.	-	.	gene_id "6a75908e-357b-433c-8e6d-2d73f1689ac6_ENSG00000145247.7"; transcript_id "6a75908e-357b-433c-8e6d-2d73f1689ac6_ENSG00000145247.7"; exon_number "5"; exon_id "6a75908e-357b-433c-8e6d-2d73f1689ac6_ENSG00000145247.7.5";
chr4	/dev/stdin	CDS	48901846	48901942	.	-	0	gene_id "6a75908e-357b-433c-8e6d-2d73f1689ac6_ENSG00000145247.7"; transcript_id "6a75908e-357b-433c-8e6d-2d73f1689ac6_ENSG00000145247.7"; exon_number "5"; exon_id "6a75908e-357b-433c-8e6d-2d73f1689ac6_ENSG00000145247.7.5";
chr4	/dev/stdin	exon	48906501	48906628	.	-	.	gene_id "6a75908e-357b-433c-8e6d-2d73f1689ac6_ENSG00000145247.7"; transcript_id "6a75908e-357b-433c-8e6d-2d73f1689ac6_ENSG00000145247.7"; exon_number "6"; exon_id "6a75908e-357b-433c-8e6d-2d73f1689ac6_ENSG00000145247.7.6";
chr4	/dev/stdin	CDS	48906501	48906628	.	-	2	gene_id "6a75908e-357b-433c-8e6d-2d73f1689ac6_ENSG00000145247.7"; transcript_id "6a75908e-357b-433c-8e6d-2d73f1689ac6_ENSG00000145247.7"; exon_number "6"; exon_id "6a75908e-357b-433c-8e6d-2d73f1689ac6_ENSG00000145247.7.6";
chr4	/dev/stdin	exon	48908675	48908744	.	-	.	gene_id "6a75908e-357b-433c-8e6d-2d73f1689ac6_ENSG00000145247.7"; transcript_id "6a75908e-357b-433c-8e6d-2d73f1689ac6_ENSG00000145247.7"; exon_number "7"; exon_id "6a75908e-357b-433c-8e6d-2d73f1689ac6_ENSG00000145247.7.7";
chr4	/dev/stdin	CDS	48908675	48908744	.	-	0	gene_id "6a75908e-357b-433c-8e6d-2d73f1689ac6_ENSG00000145247.7"; transcript_id "6a75908e-357b-433c-8e6d-2d73f1689ac6_ENSG00000145247.7"; exon_number "7"; exon_id "6a75908e-357b-433c-8e6d-2d73f1689ac6_ENSG00000145247.7.7";
chr4	/dev/stdin	start_codon	48908742	48908744	.	-	0	gene_id "6a75908e-357b-433c-8e6d-2d73f1689ac6_ENSG00000145247.7"; transcript_id "6a75908e-357b-433c-8e6d-2d73f1689ac6_ENSG00000145247.7"; exon_number "7"; exon_id "6a75908e-357b-433c-8e6d-2d73f1689ac6_ENSG00000145247.7.7";
chr4	/dev/stdin	stop_codon	48887400	48887402	.	-	0	gene_id "6a75908e-357b-433c-8e6d-2d73f1689ac6_ENSG00000145247.7"; transcript_id "6a75908e-357b-433c-8e6d-2d73f1689ac6_ENSG00000145247.7"; exon_number "1"; exon_id "6a75908e-357b-433c-8e6d-2d73f1689ac6_ENSG00000145247.7.1";
chr4	/dev/stdin	transcript	48887400	48908744	.	-	.	gene_id "a8702f50-154c-4277-b919-d3a417ab6fb9_ENSG00000145247.7"; transcript_id "a8702f50-154c-4277-b919-d3a417ab6fb9_ENSG00000145247.7";
chr4	/dev/stdin	exon	48887400	48887582	.	-	.	gene_id "a8702f50-154c-4277-b919-d3a417ab6fb9_ENSG00000145247.7"; transcript_id "a8702f50-154c-4277-b919-d3a417ab6fb9_ENSG00000145247.7"; exon_number "1"; exon_id "a8702f50-154c-4277-b919-d3a417ab6fb9_ENSG00000145247.7.1";
chr4	/dev/stdin	CDS	48887403	48887582	.	-	0	gene_id "a8702f50-154c-4277-b919-d3a417ab6fb9_ENSG00000145247.7"; transcript_id "a8702f50-154c-4277-b919-d3a417ab6fb9_ENSG00000145247.7"; exon_number "1"; exon_id "a8702f50-154c-4277-b919-d3a417ab6fb9_ENSG00000145247.7.1";
chr4	/dev/stdin	exon	48906501	48906628	.	-	.	gene_id "a8702f50-154c-4277-b919-d3a417ab6fb9_ENSG00000145247.7"; transcript_id "a8702f50-154c-4277-b919-d3a417ab6fb9_ENSG00000145247.7"; exon_number "2"; exon_id "a8702f50-154c-4277-b919-d3a417ab6fb9_ENSG00000145247.7.2";
chr4	/dev/stdin	CDS	48906501	48906628	.	-	2	gene_id "a8702f50-154c-4277-b919-d3a417ab6fb9_ENSG00000145247.7"; transcript_id "a8702f50-154c-4277-b919-d3a417ab6fb9_ENSG00000145247.7"; exon_number "2"; exon_id "a8702f50-154c-4277-b919-d3a417ab6fb9_ENSG00000145247.7.2";
chr4	/dev/stdin	exon	48908675	48908744	.	-	.	gene_id "a8702f50-154c-4277-b919-d3a417ab6fb9_ENSG00000145247.7"; transcript_id "a8702f50-154c-4277-b919-d3a417ab6fb9_ENSG00000145247.7"; exon_number "3"; exon_id "a8702f50-154c-4277-b919-d3a417ab6fb9_ENSG00000145247.7.3";
chr4	/dev/stdin	CDS	48908675	48908744	.	-	0	gene_id "a8702f50-154c-4277-b919-d3a417ab6fb9_ENSG00000145247.7"; transcript_id "a8702f50-154c-4277-b919-d3a417ab6fb9_ENSG00000145247.7"; exon_number "3"; exon_id "a8702f50-154c-4277-b919-d3a417ab6fb9_ENSG00000145247.7.3";
chr4	/dev/stdin	start_codon	48908742	48908744	.	-	0	gene_id "a8702f50-154c-4277-b919-d3a417ab6fb9_ENSG00000145247.7"; transcript_id "a8702f50-154c-4277-b919-d3a417ab6fb9_ENSG00000145247.7"; exon_number "3"; exon_id "a8702f50-154c-4277-b919-d3a417ab6fb9_ENSG00000145247.7.3";
chr4	/dev/stdin	stop_codon	48887400	48887402	.	-	0	gene_id "a8702f50-154c-4277-b919-d3a417ab6fb9_ENSG00000145247.7"; transcript_id "a8702f50-154c-4277-b919-d3a417ab6fb9_ENSG00000145247.7"; exon_number "1"; exon_id "a8702f50-154c-4277-b919-d3a417ab6fb9_ENSG00000145247.7.1";
chr4	/dev/stdin	transcript	48887400	48908744	.	-	.	gene_id "8c1866dc-cb62-4f76-9c14-287d80902354_ENSG00000145247.7"; transcript_id "8c1866dc-cb62-4f76-9c14-287d80902354_ENSG00000145247.7";
chr4	/dev/stdin	exon	48887400	48887582	.	-	.	gene_id "8c1866dc-cb62-4f76-9c14-287d80902354_ENSG00000145247.7"; transcript_id "8c1866dc-cb62-4f76-9c14-287d80902354_ENSG00000145247.7"; exon_number "1"; exon_id "8c1866dc-cb62-4f76-9c14-287d80902354_ENSG00000145247.7.1";
chr4	/dev/stdin	CDS	48887400	48887582	.	-	2	gene_id "8c1866dc-cb62-4f76-9c14-287d80902354_ENSG00000145247.7"; transcript_id "8c1866dc-cb62-4f76-9c14-287d80902354_ENSG00000145247.7"; exon_number "1"; exon_id "8c1866dc-cb62-4f76-9c14-287d80902354_ENSG00000145247.7.1";
chr4	/dev/stdin	exon	48894789	48894906	.	-	.	gene_id "8c1866dc-cb62-4f76-9c14-287d80902354_ENSG00000145247.7"; transcript_id "8c1866dc-cb62-4f76-9c14-287d80902354_ENSG00000145247.7"; exon_number "2"; exon_id "8c1866dc-cb62-4f76-9c14-287d80902354_ENSG00000145247.7.2";
chr4	/dev/stdin	CDS	48894789	48894906	.	-	0	gene_id "8c1866dc-cb62-4f76-9c14-287d80902354_ENSG00000145247.7"; transcript_id "8c1866dc-cb62-4f76-9c14-287d80902354_ENSG00000145247.7"; exon_number "2"; exon_id "8c1866dc-cb62-4f76-9c14-287d80902354_ENSG00000145247.7.2";
chr4	/dev/stdin	exon	48896023	48896070	.	-	.	gene_id "8c1866dc-cb62-4f76-9c14-287d80902354_ENSG00000145247.7"; transcript_id "8c1866dc-cb62-4f76-9c14-287d80902354_ENSG00000145247.7"; exon_number "3"; exon_id "8c1866dc-cb62-4f76-9c14-287d80902354_ENSG00000145247.7.3";
chr4	/dev/stdin	CDS	48896023	48896070	.	-	0	gene_id "8c1866dc-cb62-4f76-9c14-287d80902354_ENSG00000145247.7"; transcript_id "8c1866dc-cb62-4f76-9c14-287d80902354_ENSG00000145247.7"; exon_number "3"; exon_id "8c1866dc-cb62-4f76-9c14-287d80902354_ENSG00000145247.7.3";
chr4	/dev/stdin	exon	48899821	48899852	.	-	.	gene_id "8c1866dc-cb62-4f76-9c14-287d80902354_ENSG00000145247.7"; transcript_id "8c1866dc-cb62-4f76-9c14-287d80902354_ENSG00000145247.7"; exon_number "4"; exon_id "8c1866dc-cb62-4f76-9c14-287d80902354_ENSG00000145247.7.4";
chr4	/dev/stdin	CDS	48899821	48899852	.	-	2	gene_id "8c1866dc-cb62-4f76-9c14-287d80902354_ENSG00000145247.7"; transcript_id "8c1866dc-cb62-4f76-9c14-287d80902354_ENSG00000145247.7"; exon_number "4"; exon_id "8c1866dc-cb62-4f76-9c14-287d80902354_ENSG00000145247.7.4";
chr4	/dev/stdin	exon	48901846	48901942	.	-	.	gene_id "8c1866dc-cb62-4f76-9c14-287d80902354_ENSG00000145247.7"; transcript_id "8c1866dc-cb62-4f76-9c14-287d80902354_ENSG00000145247.7"; exon_number "5"; exon_id "8c1866dc-cb62-4f76-9c14-287d80902354_ENSG00000145247.7.5";
chr4	/dev/stdin	CDS	48901846	48901942	.	-	0	gene_id "8c1866dc-cb62-4f76-9c14-287d80902354_ENSG00000145247.7"; transcript_id "8c1866dc-cb62-4f76-9c14-287d80902354_ENSG00000145247.7"; exon_number "5"; exon_id "8c1866dc-cb62-4f76-9c14-287d80902354_ENSG00000145247.7.5";
chr4	/dev/stdin	exon	48906501	48906628	.	-	.	gene_id "8c1866dc-cb62-4f76-9c14-287d80902354_ENSG00000145247.7"; transcript_id "8c1866dc-cb62-4f76-9c14-287d80902354_ENSG00000145247.7"; exon_number "6"; exon_id "8c1866dc-cb62-4f76-9c14-287d80902354_ENSG00000145247.7.6";
chr4	/dev/stdin	CDS	48906501	48906628	.	-	2	gene_id "8c1866dc-cb62-4f76-9c14-287d80902354_ENSG00000145247.7"; transcript_id "8c1866dc-cb62-4f76-9c14-287d80902354_ENSG00000145247.7"; exon_number "6"; exon_id "8c1866dc-cb62-4f76-9c14-287d80902354_ENSG00000145247.7.6";
chr4	/dev/stdin	exon	48908675	48908744	.	-	.	gene_id "8c1866dc-cb62-4f76-9c14-287d80902354_ENSG00000145247.7"; transcript_id "8c1866dc-cb62-4f76-9c14-287d80902354_ENSG00000145247.7"; exon_number "7"; exon_id "8c1866dc-cb62-4f76-9c14-287d80902354_ENSG00000145247.7.7";
chr4	/dev/stdin	CDS	48908675	48908744	.	-	0	gene_id "8c1866dc-cb62-4f76-9c14-287d80902354_ENSG00000145247.7"; transcript_id "8c1866dc-cb62-4f76-9c14-287d80902354_ENSG00000145247.7"; exon_number "7"; exon_id "8c1866dc-cb62-4f76-9c14-287d80902354_ENSG00000145247.7.7";
chr4	/dev/stdin	start_codon	48908742	48908744	.	-	0	gene_id "8c1866dc-cb62-4f76-9c14-287d80902354_ENSG00000145247.7"; transcript_id "8c1866dc-cb62-4f76-9c14-287d80902354_ENSG00000145247.7"; exon_number "7"; exon_id "8c1866dc-cb62-4f76-9c14-287d80902354_ENSG00000145247.7.7";
chr4	/dev/stdin	transcript	48887400	48908744	.	-	.	gene_id "7807a4b8-f19a-4f2f-91b6-26ece3653279_ENSG00000145247.7"; transcript_id "7807a4b8-f19a-4f2f-91b6-26ece3653279_ENSG00000145247.7";
chr4	/dev/stdin	exon	48887400	48887582	.	-	.	gene_id "7807a4b8-f19a-4f2f-91b6-26ece3653279_ENSG00000145247.7"; transcript_id "7807a4b8-f19a-4f2f-91b6-26ece3653279_ENSG00000145247.7"; exon_number "1"; exon_id "7807a4b8-f19a-4f2f-91b6-26ece3653279_ENSG00000145247.7.1";
chr4	/dev/stdin	CDS	48887400	48887582	.	-	2	gene_id "7807a4b8-f19a-4f2f-91b6-26ece3653279_ENSG00000145247.7"; transcript_id "7807a4b8-f19a-4f2f-91b6-26ece3653279_ENSG00000145247.7"; exon_number "1"; exon_id "7807a4b8-f19a-4f2f-91b6-26ece3653279_ENSG00000145247.7.1";
chr4	/dev/stdin	exon	48894789	48894906	.	-	.	gene_id "7807a4b8-f19a-4f2f-91b6-26ece3653279_ENSG00000145247.7"; transcript_id "7807a4b8-f19a-4f2f-91b6-26ece3653279_ENSG00000145247.7"; exon_number "2"; exon_id "7807a4b8-f19a-4f2f-91b6-26ece3653279_ENSG00000145247.7.2";
chr4	/dev/stdin	CDS	48894789	48894906	.	-	0	gene_id "7807a4b8-f19a-4f2f-91b6-26ece3653279_ENSG00000145247.7"; transcript_id "7807a4b8-f19a-4f2f-91b6-26ece3653279_ENSG00000145247.7"; exon_number "2"; exon_id "7807a4b8-f19a-4f2f-91b6-26ece3653279_ENSG00000145247.7.2";
chr4	/dev/stdin	exon	48906501	48906628	.	-	.	gene_id "7807a4b8-f19a-4f2f-91b6-26ece3653279_ENSG00000145247.7"; transcript_id "7807a4b8-f19a-4f2f-91b6-26ece3653279_ENSG00000145247.7"; exon_number "3"; exon_id "7807a4b8-f19a-4f2f-91b6-26ece3653279_ENSG00000145247.7.3";
chr4	/dev/stdin	CDS	48906501	48906628	.	-	2	gene_id "7807a4b8-f19a-4f2f-91b6-26ece3653279_ENSG00000145247.7"; transcript_id "7807a4b8-f19a-4f2f-91b6-26ece3653279_ENSG00000145247.7"; exon_number "3"; exon_id "7807a4b8-f19a-4f2f-91b6-26ece3653279_ENSG00000145247.7.3";
chr4	/dev/stdin	exon	48908675	48908744	.	-	.	gene_id "7807a4b8-f19a-4f2f-91b6-26ece3653279_ENSG00000145247.7"; transcript_id "7807a4b8-f19a-4f2f-91b6-26ece3653279_ENSG00000145247.7"; exon_number "4"; exon_id "7807a4b8-f19a-4f2f-91b6-26ece3653279_ENSG00000145247.7.4";
chr4	/dev/stdin	CDS	48908675	48908744	.	-	0	gene_id "7807a4b8-f19a-4f2f-91b6-26ece3653279_ENSG00000145247.7"; transcript_id "7807a4b8-f19a-4f2f-91b6-26ece3653279_ENSG00000145247.7"; exon_number "4"; exon_id "7807a4b8-f19a-4f2f-91b6-26ece3653279_ENSG00000145247.7.4";
chr4	/dev/stdin	start_codon	48908742	48908744	.	-	0	gene_id "7807a4b8-f19a-4f2f-91b6-26ece3653279_ENSG00000145247.7"; transcript_id "7807a4b8-f19a-4f2f-91b6-26ece3653279_ENSG00000145247.7"; exon_number "4"; exon_id "7807a4b8-f19a-4f2f-91b6-26ece3653279_ENSG00000145247.7.4";
chr4	/dev/stdin	transcript	48887400	48908744	.	-	.	gene_id "c9e6873e-6998-482c-acb2-2708e77b822f_ENSG00000145247.7"; transcript_id "c9e6873e-6998-482c-acb2-2708e77b822f_ENSG00000145247.7";
chr4	/dev/stdin	exon	48887400	48887582	.	-	.	gene_id "c9e6873e-6998-482c-acb2-2708e77b822f_ENSG00000145247.7"; transcript_id "c9e6873e-6998-482c-acb2-2708e77b822f_ENSG00000145247.7"; exon_number "1"; exon_id "c9e6873e-6998-482c-acb2-2708e77b822f_ENSG00000145247.7.1";
chr4	/dev/stdin	CDS	48887400	48887582	.	-	1	gene_id "c9e6873e-6998-482c-acb2-2708e77b822f_ENSG00000145247.7"; transcript_id "c9e6873e-6998-482c-acb2-2708e77b822f_ENSG00000145247.7"; exon_number "1"; exon_id "c9e6873e-6998-482c-acb2-2708e77b822f_ENSG00000145247.7.1";
chr4	/dev/stdin	exon	48896023	48896070	.	-	.	gene_id "c9e6873e-6998-482c-acb2-2708e77b822f_ENSG00000145247.7"; transcript_id "c9e6873e-6998-482c-acb2-2708e77b822f_ENSG00000145247.7"; exon_number "2"; exon_id "c9e6873e-6998-482c-acb2-2708e77b822f_ENSG00000145247.7.2";
chr4	/dev/stdin	CDS	48896023	48896070	.	-	1	gene_id "c9e6873e-6998-482c-acb2-2708e77b822f_ENSG00000145247.7"; transcript_id "c9e6873e-6998-482c-acb2-2708e77b822f_ENSG00000145247.7"; exon_number "2"; exon_id "c9e6873e-6998-482c-acb2-2708e77b822f_ENSG00000145247.7.2";
chr4	/dev/stdin	exon	48899821	48899852	.	-	.	gene_id "c9e6873e-6998-482c-acb2-2708e77b822f_ENSG00000145247.7"; transcript_id "c9e6873e-6998-482c-acb2-2708e77b822f_ENSG00000145247.7"; exon_number "3"; exon_id "c9e6873e-6998-482c-acb2-2708e77b822f_ENSG00000145247.7.3";
chr4	/dev/stdin	CDS	48899821	48899852	.	-	0	gene_id "c9e6873e-6998-482c-acb2-2708e77b822f_ENSG00000145247.7"; transcript_id "c9e6873e-6998-482c-acb2-2708e77b822f_ENSG00000145247.7"; exon_number "3"; exon_id "c9e6873e-6998-482c-acb2-2708e77b822f_ENSG00000145247.7.3";
chr4	/dev/stdin	exon	48906501	48906628	.	-	.	gene_id "c9e6873e-6998-482c-acb2-2708e77b822f_ENSG00000145247.7"; transcript_id "c9e6873e-6998-482c-acb2-2708e77b822f_ENSG00000145247.7"; exon_number "4"; exon_id "c9e6873e-6998-482c-acb2-2708e77b822f_ENSG00000145247.7.4";
chr4	/dev/stdin	CDS	48906501	48906628	.	-	2	gene_id "c9e6873e-6998-482c-acb2-2708e77b822f_ENSG00000145247.7"; transcript_id "c9e6873e-6998-482c-acb2-2708e77b822f_ENSG00000145247.7"; exon_number "4"; exon_id "c9e6873e-6998-482c-acb2-2708e77b822f_ENSG00000145247.7.4";
chr4	/dev/stdin	exon	48908675	48908744	.	-	.	gene_id "c9e6873e-6998-482c-acb2-2708e77b822f_ENSG00000145247.7"; transcript_id "c9e6873e-6998-482c-acb2-2708e77b822f_ENSG00000145247.7"; exon_number "5"; exon_id "c9e6873e-6998-482c-acb2-2708e77b822f_ENSG00000145247.7.5";
chr4	/dev/stdin	CDS	48908675	48908744	.	-	0	gene_id "c9e6873e-6998-482c-acb2-2708e77b822f_ENSG00000145247.7"; transcript_id "c9e6873e-6998-482c-acb2-2708e77b822f_ENSG00000145247.7"; exon_number "5"; exon_id "c9e6873e-6998-482c-acb2-2708e77b822f_ENSG00000145247.7.5";
chr4	/dev/stdin	start_codon	48908742	48908744	.	-	0	gene_id "c9e6873e-6998-482c-acb2-2708e77b822f_ENSG00000145247.7"; transcript_id "c9e6873e-6998-482c-acb2-2708e77b822f_ENSG00000145247.7"; exon_number "5"; exon_id "c9e6873e-6998-482c-acb2-2708e77b822f_ENSG00000145247.7.5";
chr4	/dev/stdin	transcript	48887400	48908744	.	-	.	gene_id "3e167560-54b7-4055-85fe-d9214eaa6e08_ENSG00000145247.7"; transcript_id "3e167560-54b7-4055-85fe-d9214eaa6e08_ENSG00000145247.7";
chr4	/dev/stdin	exon	48887400	48887582	.	-	.	gene_id "3e167560-54b7-4055-85fe-d9214eaa6e08_ENSG00000145247.7"; transcript_id "3e167560-54b7-4055-85fe-d9214eaa6e08_ENSG00000145247.7"; exon_number "1"; exon_id "3e167560-54b7-4055-85fe-d9214eaa6e08_ENSG00000145247.7.1";
chr4	/dev/stdin	CDS	48887400	48887582	.	-	2	gene_id "3e167560-54b7-4055-85fe-d9214eaa6e08_ENSG00000145247.7"; transcript_id "3e167560-54b7-4055-85fe-d9214eaa6e08_ENSG00000145247.7"; exon_number "1"; exon_id "3e167560-54b7-4055-85fe-d9214eaa6e08_ENSG00000145247.7.1";
chr4	/dev/stdin	exon	48896023	48896070	.	-	.	gene_id "3e167560-54b7-4055-85fe-d9214eaa6e08_ENSG00000145247.7"; transcript_id "3e167560-54b7-4055-85fe-d9214eaa6e08_ENSG00000145247.7"; exon_number "2"; exon_id "3e167560-54b7-4055-85fe-d9214eaa6e08_ENSG00000145247.7.2";
chr4	/dev/stdin	CDS	48896023	48896070	.	-	2	gene_id "3e167560-54b7-4055-85fe-d9214eaa6e08_ENSG00000145247.7"; transcript_id "3e167560-54b7-4055-85fe-d9214eaa6e08_ENSG00000145247.7"; exon_number "2"; exon_id "3e167560-54b7-4055-85fe-d9214eaa6e08_ENSG00000145247.7.2";
chr4	/dev/stdin	exon	48901846	48901942	.	-	.	gene_id "3e167560-54b7-4055-85fe-d9214eaa6e08_ENSG00000145247.7"; transcript_id "3e167560-54b7-4055-85fe-d9214eaa6e08_ENSG00000145247.7"; exon_number "3"; exon_id "3e167560-54b7-4055-85fe-d9214eaa6e08_ENSG00000145247.7.3";
chr4	/dev/stdin	CDS	48901846	48901942	.	-	0	gene_id "3e167560-54b7-4055-85fe-d9214eaa6e08_ENSG00000145247.7"; transcript_id "3e167560-54b7-4055-85fe-d9214eaa6e08_ENSG00000145247.7"; exon_number "3"; exon_id "3e167560-54b7-4055-85fe-d9214eaa6e08_ENSG00000145247.7.3";
chr4	/dev/stdin	exon	48906501	48906628	.	-	.	gene_id "3e167560-54b7-4055-85fe-d9214eaa6e08_ENSG00000145247.7"; transcript_id "3e167560-54b7-4055-85fe-d9214eaa6e08_ENSG00000145247.7"; exon_number "4"; exon_id "3e167560-54b7-4055-85fe-d9214eaa6e08_ENSG00000145247.7.4";
chr4	/dev/stdin	CDS	48906501	48906628	.	-	2	gene_id "3e167560-54b7-4055-85fe-d9214eaa6e08_ENSG00000145247.7"; transcript_id "3e167560-54b7-4055-85fe-d9214eaa6e08_ENSG00000145247.7"; exon_number "4"; exon_id "3e167560-54b7-4055-85fe-d9214eaa6e08_ENSG00000145247.7.4";
chr4	/dev/stdin	exon	48908675	48908744	.	-	.	gene_id "3e167560-54b7-4055-85fe-d9214eaa6e08_ENSG00000145247.7"; transcript_id "3e167560-54b7-4055-85fe-d9214eaa6e08_ENSG00000145247.7"; exon_number "5"; exon_id "3e167560-54b7-4055-85fe-d9214eaa6e08_ENSG00000145247.7.5";
chr4	/dev/stdin	CDS	48908675	48908744	.	-	0	gene_id "3e167560-54b7-4055-85fe-d9214eaa6e08_ENSG00000145247.7"; transcript_id "3e167560-54b7-4055-85fe-d9214eaa6e08_ENSG00000145247.7"; exon_number "5"; exon_id "3e167560-54b7-4055-85fe-d9214eaa6e08_ENSG00000145247.7.5";
chr4	/dev/stdin	start_codon	48908742	48908744	.	-	0	gene_id "3e167560-54b7-4055-85fe-d9214eaa6e08_ENSG00000145247.7"; transcript_id "3e167560-54b7-4055-85fe-d9214eaa6e08_ENSG00000145247.7"; exon_number "5"; exon_id "3e167560-54b7-4055-85fe-d9214eaa6e08_ENSG00000145247.7.5";
chr4	/dev/stdin	transcript	48887400	48908744	.	-	.	gene_id "34912879-bf4e-4945-bf24-37434f34c231_ENSG00000145247.7"; transcript_id "34912879-bf4e-4945-bf24-37434f34c231_ENSG00000145247.7";
chr4	/dev/stdin	exon	48887400	48887582	.	-	.	gene_id "34912879-bf4e-4945-bf24-37434f34c231_ENSG00000145247.7"; transcript_id "34912879-bf4e-4945-bf24-37434f34c231_ENSG00000145247.7"; exon_number "1"; exon_id "34912879-bf4e-4945-bf24-37434f34c231_ENSG00000145247.7.1";
chr4	/dev/stdin	CDS	48887403	48887582	.	-	0	gene_id "34912879-bf4e-4945-bf24-37434f34c231_ENSG00000145247.7"; transcript_id "34912879-bf4e-4945-bf24-37434f34c231_ENSG00000145247.7"; exon_number "1"; exon_id "34912879-bf4e-4945-bf24-37434f34c231_ENSG00000145247.7.1";
chr4	/dev/stdin	exon	48894789	48894906	.	-	.	gene_id "34912879-bf4e-4945-bf24-37434f34c231_ENSG00000145247.7"; transcript_id "34912879-bf4e-4945-bf24-37434f34c231_ENSG00000145247.7"; exon_number "2"; exon_id "34912879-bf4e-4945-bf24-37434f34c231_ENSG00000145247.7.2";
chr4	/dev/stdin	CDS	48894789	48894906	.	-	1	gene_id "34912879-bf4e-4945-bf24-37434f34c231_ENSG00000145247.7"; transcript_id "34912879-bf4e-4945-bf24-37434f34c231_ENSG00000145247.7"; exon_number "2"; exon_id "34912879-bf4e-4945-bf24-37434f34c231_ENSG00000145247.7.2";
chr4	/dev/stdin	exon	48896023	48896070	.	-	.	gene_id "34912879-bf4e-4945-bf24-37434f34c231_ENSG00000145247.7"; transcript_id "34912879-bf4e-4945-bf24-37434f34c231_ENSG00000145247.7"; exon_number "3"; exon_id "34912879-bf4e-4945-bf24-37434f34c231_ENSG00000145247.7.3";
chr4	/dev/stdin	CDS	48896023	48896070	.	-	1	gene_id "34912879-bf4e-4945-bf24-37434f34c231_ENSG00000145247.7"; transcript_id "34912879-bf4e-4945-bf24-37434f34c231_ENSG00000145247.7"; exon_number "3"; exon_id "34912879-bf4e-4945-bf24-37434f34c231_ENSG00000145247.7.3";
chr4	/dev/stdin	exon	48899821	48899874	.	-	.	gene_id "34912879-bf4e-4945-bf24-37434f34c231_ENSG00000145247.7"; transcript_id "34912879-bf4e-4945-bf24-37434f34c231_ENSG00000145247.7"; exon_number "4"; exon_id "34912879-bf4e-4945-bf24-37434f34c231_ENSG00000145247.7.4";
chr4	/dev/stdin	CDS	48899821	48899874	.	-	1	gene_id "34912879-bf4e-4945-bf24-37434f34c231_ENSG00000145247.7"; transcript_id "34912879-bf4e-4945-bf24-37434f34c231_ENSG00000145247.7"; exon_number "4"; exon_id "34912879-bf4e-4945-bf24-37434f34c231_ENSG00000145247.7.4";
chr4	/dev/stdin	exon	48901846	48901942	.	-	.	gene_id "34912879-bf4e-4945-bf24-37434f34c231_ENSG00000145247.7"; transcript_id "34912879-bf4e-4945-bf24-37434f34c231_ENSG00000145247.7"; exon_number "5"; exon_id "34912879-bf4e-4945-bf24-37434f34c231_ENSG00000145247.7.5";
chr4	/dev/stdin	CDS	48901846	48901942	.	-	2	gene_id "34912879-bf4e-4945-bf24-37434f34c231_ENSG00000145247.7"; transcript_id "34912879-bf4e-4945-bf24-37434f34c231_ENSG00000145247.7"; exon_number "5"; exon_id "34912879-bf4e-4945-bf24-37434f34c231_ENSG00000145247.7.5";
chr4	/dev/stdin	exon	48908675	48908744	.	-	.	gene_id "34912879-bf4e-4945-bf24-37434f34c231_ENSG00000145247.7"; transcript_id "34912879-bf4e-4945-bf24-37434f34c231_ENSG00000145247.7"; exon_number "6"; exon_id "34912879-bf4e-4945-bf24-37434f34c231_ENSG00000145247.7.6";
chr4	/dev/stdin	CDS	48908675	48908744	.	-	0	gene_id "34912879-bf4e-4945-bf24-37434f34c231_ENSG00000145247.7"; transcript_id "34912879-bf4e-4945-bf24-37434f34c231_ENSG00000145247.7"; exon_number "6"; exon_id "34912879-bf4e-4945-bf24-37434f34c231_ENSG00000145247.7.6";
chr4	/dev/stdin	start_codon	48908742	48908744	.	-	0	gene_id "34912879-bf4e-4945-bf24-37434f34c231_ENSG00000145247.7"; transcript_id "34912879-bf4e-4945-bf24-37434f34c231_ENSG00000145247.7"; exon_number "6"; exon_id "34912879-bf4e-4945-bf24-37434f34c231_ENSG00000145247.7.6";
chr4	/dev/stdin	stop_codon	48887400	48887402	.	-	0	gene_id "34912879-bf4e-4945-bf24-37434f34c231_ENSG00000145247.7"; transcript_id "34912879-bf4e-4945-bf24-37434f34c231_ENSG00000145247.7"; exon_number "1"; exon_id "34912879-bf4e-4945-bf24-37434f34c231_ENSG00000145247.7.1";
chr4	/dev/stdin	transcript	48887400	48908744	.	-	.	gene_id "4ed166bf-deb9-4503-81e4-7880111a09c8_ENSG00000145247.7"; transcript_id "4ed166bf-deb9-4503-81e4-7880111a09c8_ENSG00000145247.7";
chr4	/dev/stdin	exon	48887400	48887582	.	-	.	gene_id "4ed166bf-deb9-4503-81e4-7880111a09c8_ENSG00000145247.7"; transcript_id "4ed166bf-deb9-4503-81e4-7880111a09c8_ENSG00000145247.7"; exon_number "1"; exon_id "4ed166bf-deb9-4503-81e4-7880111a09c8_ENSG00000145247.7.1";
chr4	/dev/stdin	CDS	48887403	48887582	.	-	0	gene_id "4ed166bf-deb9-4503-81e4-7880111a09c8_ENSG00000145247.7"; transcript_id "4ed166bf-deb9-4503-81e4-7880111a09c8_ENSG00000145247.7"; exon_number "1"; exon_id "4ed166bf-deb9-4503-81e4-7880111a09c8_ENSG00000145247.7.1";
chr4	/dev/stdin	exon	48894789	48894906	.	-	.	gene_id "4ed166bf-deb9-4503-81e4-7880111a09c8_ENSG00000145247.7"; transcript_id "4ed166bf-deb9-4503-81e4-7880111a09c8_ENSG00000145247.7"; exon_number "2"; exon_id "4ed166bf-deb9-4503-81e4-7880111a09c8_ENSG00000145247.7.2";
chr4	/dev/stdin	CDS	48894789	48894906	.	-	1	gene_id "4ed166bf-deb9-4503-81e4-7880111a09c8_ENSG00000145247.7"; transcript_id "4ed166bf-deb9-4503-81e4-7880111a09c8_ENSG00000145247.7"; exon_number "2"; exon_id "4ed166bf-deb9-4503-81e4-7880111a09c8_ENSG00000145247.7.2";
chr4	/dev/stdin	exon	48896023	48896070	.	-	.	gene_id "4ed166bf-deb9-4503-81e4-7880111a09c8_ENSG00000145247.7"; transcript_id "4ed166bf-deb9-4503-81e4-7880111a09c8_ENSG00000145247.7"; exon_number "3"; exon_id "4ed166bf-deb9-4503-81e4-7880111a09c8_ENSG00000145247.7.3";
chr4	/dev/stdin	CDS	48896023	48896070	.	-	1	gene_id "4ed166bf-deb9-4503-81e4-7880111a09c8_ENSG00000145247.7"; transcript_id "4ed166bf-deb9-4503-81e4-7880111a09c8_ENSG00000145247.7"; exon_number "3"; exon_id "4ed166bf-deb9-4503-81e4-7880111a09c8_ENSG00000145247.7.3";
chr4	/dev/stdin	exon	48899821	48899852	.	-	.	gene_id "4ed166bf-deb9-4503-81e4-7880111a09c8_ENSG00000145247.7"; transcript_id "4ed166bf-deb9-4503-81e4-7880111a09c8_ENSG00000145247.7"; exon_number "4"; exon_id "4ed166bf-deb9-4503-81e4-7880111a09c8_ENSG00000145247.7.4";
chr4	/dev/stdin	CDS	48899821	48899852	.	-	0	gene_id "4ed166bf-deb9-4503-81e4-7880111a09c8_ENSG00000145247.7"; transcript_id "4ed166bf-deb9-4503-81e4-7880111a09c8_ENSG00000145247.7"; exon_number "4"; exon_id "4ed166bf-deb9-4503-81e4-7880111a09c8_ENSG00000145247.7.4";
chr4	/dev/stdin	exon	48901846	48901942	.	-	.	gene_id "4ed166bf-deb9-4503-81e4-7880111a09c8_ENSG00000145247.7"; transcript_id "4ed166bf-deb9-4503-81e4-7880111a09c8_ENSG00000145247.7"; exon_number "5"; exon_id "4ed166bf-deb9-4503-81e4-7880111a09c8_ENSG00000145247.7.5";
chr4	/dev/stdin	CDS	48901846	48901942	.	-	1	gene_id "4ed166bf-deb9-4503-81e4-7880111a09c8_ENSG00000145247.7"; transcript_id "4ed166bf-deb9-4503-81e4-7880111a09c8_ENSG00000145247.7"; exon_number "5"; exon_id "4ed166bf-deb9-4503-81e4-7880111a09c8_ENSG00000145247.7.5";
chr4	/dev/stdin	exon	48906501	48906651	.	-	.	gene_id "4ed166bf-deb9-4503-81e4-7880111a09c8_ENSG00000145247.7"; transcript_id "4ed166bf-deb9-4503-81e4-7880111a09c8_ENSG00000145247.7"; exon_number "6"; exon_id "4ed166bf-deb9-4503-81e4-7880111a09c8_ENSG00000145247.7.6";
chr4	/dev/stdin	CDS	48906501	48906651	.	-	2	gene_id "4ed166bf-deb9-4503-81e4-7880111a09c8_ENSG00000145247.7"; transcript_id "4ed166bf-deb9-4503-81e4-7880111a09c8_ENSG00000145247.7"; exon_number "6"; exon_id "4ed166bf-deb9-4503-81e4-7880111a09c8_ENSG00000145247.7.6";
chr4	/dev/stdin	exon	48908675	48908744	.	-	.	gene_id "4ed166bf-deb9-4503-81e4-7880111a09c8_ENSG00000145247.7"; transcript_id "4ed166bf-deb9-4503-81e4-7880111a09c8_ENSG00000145247.7"; exon_number "7"; exon_id "4ed166bf-deb9-4503-81e4-7880111a09c8_ENSG00000145247.7.7";
chr4	/dev/stdin	CDS	48908675	48908744	.	-	0	gene_id "4ed166bf-deb9-4503-81e4-7880111a09c8_ENSG00000145247.7"; transcript_id "4ed166bf-deb9-4503-81e4-7880111a09c8_ENSG00000145247.7"; exon_number "7"; exon_id "4ed166bf-deb9-4503-81e4-7880111a09c8_ENSG00000145247.7.7";
chr4	/dev/stdin	start_codon	48908742	48908744	.	-	0	gene_id "4ed166bf-deb9-4503-81e4-7880111a09c8_ENSG00000145247.7"; transcript_id "4ed166bf-deb9-4503-81e4-7880111a09c8_ENSG00000145247.7"; exon_number "7"; exon_id "4ed166bf-deb9-4503-81e4-7880111a09c8_ENSG00000145247.7.7";
chr4	/dev/stdin	stop_codon	48887400	48887402	.	-	0	gene_id "4ed166bf-deb9-4503-81e4-7880111a09c8_ENSG00000145247.7"; transcript_id "4ed166bf-deb9-4503-81e4-7880111a09c8_ENSG00000145247.7"; exon_number "1"; exon_id "4ed166bf-deb9-4503-81e4-7880111a09c8_ENSG00000145247.7.1";
chr4	/dev/stdin	transcript	48887400	48908744	.	-	.	gene_id "dfa220ac-6c15-443b-ae8f-5a335a397790_ENSG00000145247.7"; transcript_id "dfa220ac-6c15-443b-ae8f-5a335a397790_ENSG00000145247.7";
chr4	/dev/stdin	exon	48887400	48887582	.	-	.	gene_id "dfa220ac-6c15-443b-ae8f-5a335a397790_ENSG00000145247.7"; transcript_id "dfa220ac-6c15-443b-ae8f-5a335a397790_ENSG00000145247.7"; exon_number "1"; exon_id "dfa220ac-6c15-443b-ae8f-5a335a397790_ENSG00000145247.7.1";
chr4	/dev/stdin	CDS	48887400	48887582	.	-	2	gene_id "dfa220ac-6c15-443b-ae8f-5a335a397790_ENSG00000145247.7"; transcript_id "dfa220ac-6c15-443b-ae8f-5a335a397790_ENSG00000145247.7"; exon_number "1"; exon_id "dfa220ac-6c15-443b-ae8f-5a335a397790_ENSG00000145247.7.1";
chr4	/dev/stdin	exon	48894789	48894906	.	-	.	gene_id "dfa220ac-6c15-443b-ae8f-5a335a397790_ENSG00000145247.7"; transcript_id "dfa220ac-6c15-443b-ae8f-5a335a397790_ENSG00000145247.7"; exon_number "2"; exon_id "dfa220ac-6c15-443b-ae8f-5a335a397790_ENSG00000145247.7.2";
chr4	/dev/stdin	CDS	48894789	48894906	.	-	0	gene_id "dfa220ac-6c15-443b-ae8f-5a335a397790_ENSG00000145247.7"; transcript_id "dfa220ac-6c15-443b-ae8f-5a335a397790_ENSG00000145247.7"; exon_number "2"; exon_id "dfa220ac-6c15-443b-ae8f-5a335a397790_ENSG00000145247.7.2";
chr4	/dev/stdin	exon	48899821	48899874	.	-	.	gene_id "dfa220ac-6c15-443b-ae8f-5a335a397790_ENSG00000145247.7"; transcript_id "dfa220ac-6c15-443b-ae8f-5a335a397790_ENSG00000145247.7"; exon_number "3"; exon_id "dfa220ac-6c15-443b-ae8f-5a335a397790_ENSG00000145247.7.3";
chr4	/dev/stdin	CDS	48899821	48899874	.	-	0	gene_id "dfa220ac-6c15-443b-ae8f-5a335a397790_ENSG00000145247.7"; transcript_id "dfa220ac-6c15-443b-ae8f-5a335a397790_ENSG00000145247.7"; exon_number "3"; exon_id "dfa220ac-6c15-443b-ae8f-5a335a397790_ENSG00000145247.7.3";
chr4	/dev/stdin	exon	48906501	48906628	.	-	.	gene_id "dfa220ac-6c15-443b-ae8f-5a335a397790_ENSG00000145247.7"; transcript_id "dfa220ac-6c15-443b-ae8f-5a335a397790_ENSG00000145247.7"; exon_number "4"; exon_id "dfa220ac-6c15-443b-ae8f-5a335a397790_ENSG00000145247.7.4";
chr4	/dev/stdin	CDS	48906501	48906628	.	-	2	gene_id "dfa220ac-6c15-443b-ae8f-5a335a397790_ENSG00000145247.7"; transcript_id "dfa220ac-6c15-443b-ae8f-5a335a397790_ENSG00000145247.7"; exon_number "4"; exon_id "dfa220ac-6c15-443b-ae8f-5a335a397790_ENSG00000145247.7.4";
chr4	/dev/stdin	exon	48908675	48908744	.	-	.	gene_id "dfa220ac-6c15-443b-ae8f-5a335a397790_ENSG00000145247.7"; transcript_id "dfa220ac-6c15-443b-ae8f-5a335a397790_ENSG00000145247.7"; exon_number "5"; exon_id "dfa220ac-6c15-443b-ae8f-5a335a397790_ENSG00000145247.7.5";
chr4	/dev/stdin	CDS	48908675	48908744	.	-	0	gene_id "dfa220ac-6c15-443b-ae8f-5a335a397790_ENSG00000145247.7"; transcript_id "dfa220ac-6c15-443b-ae8f-5a335a397790_ENSG00000145247.7"; exon_number "5"; exon_id "dfa220ac-6c15-443b-ae8f-5a335a397790_ENSG00000145247.7.5";
chr4	/dev/stdin	start_codon	48908742	48908744	.	-	0	gene_id "dfa220ac-6c15-443b-ae8f-5a335a397790_ENSG00000145247.7"; transcript_id "dfa220ac-6c15-443b-ae8f-5a335a397790_ENSG00000145247.7"; exon_number "5"; exon_id "dfa220ac-6c15-443b-ae8f-5a335a397790_ENSG00000145247.7.5";
chr4	/dev/stdin	transcript	48887400	48908744	.	-	.	gene_id "23e6d7c9-384d-4eab-b7f2-d68c5b381fd4_ENSG00000145247.7"; transcript_id "23e6d7c9-384d-4eab-b7f2-d68c5b381fd4_ENSG00000145247.7";
chr4	/dev/stdin	exon	48887400	48887582	.	-	.	gene_id "23e6d7c9-384d-4eab-b7f2-d68c5b381fd4_ENSG00000145247.7"; transcript_id "23e6d7c9-384d-4eab-b7f2-d68c5b381fd4_ENSG00000145247.7"; exon_number "1"; exon_id "23e6d7c9-384d-4eab-b7f2-d68c5b381fd4_ENSG00000145247.7.1";
chr4	/dev/stdin	CDS	48887403	48887582	.	-	0	gene_id "23e6d7c9-384d-4eab-b7f2-d68c5b381fd4_ENSG00000145247.7"; transcript_id "23e6d7c9-384d-4eab-b7f2-d68c5b381fd4_ENSG00000145247.7"; exon_number "1"; exon_id "23e6d7c9-384d-4eab-b7f2-d68c5b381fd4_ENSG00000145247.7.1";
chr4	/dev/stdin	exon	48899821	48899874	.	-	.	gene_id "23e6d7c9-384d-4eab-b7f2-d68c5b381fd4_ENSG00000145247.7"; transcript_id "23e6d7c9-384d-4eab-b7f2-d68c5b381fd4_ENSG00000145247.7"; exon_number "2"; exon_id "23e6d7c9-384d-4eab-b7f2-d68c5b381fd4_ENSG00000145247.7.2";
chr4	/dev/stdin	CDS	48899821	48899874	.	-	0	gene_id "23e6d7c9-384d-4eab-b7f2-d68c5b381fd4_ENSG00000145247.7"; transcript_id "23e6d7c9-384d-4eab-b7f2-d68c5b381fd4_ENSG00000145247.7"; exon_number "2"; exon_id "23e6d7c9-384d-4eab-b7f2-d68c5b381fd4_ENSG00000145247.7.2";
chr4	/dev/stdin	exon	48906501	48906628	.	-	.	gene_id "23e6d7c9-384d-4eab-b7f2-d68c5b381fd4_ENSG00000145247.7"; transcript_id "23e6d7c9-384d-4eab-b7f2-d68c5b381fd4_ENSG00000145247.7"; exon_number "3"; exon_id "23e6d7c9-384d-4eab-b7f2-d68c5b381fd4_ENSG00000145247.7.3";
chr4	/dev/stdin	CDS	48906501	48906628	.	-	2	gene_id "23e6d7c9-384d-4eab-b7f2-d68c5b381fd4_ENSG00000145247.7"; transcript_id "23e6d7c9-384d-4eab-b7f2-d68c5b381fd4_ENSG00000145247.7"; exon_number "3"; exon_id "23e6d7c9-384d-4eab-b7f2-d68c5b381fd4_ENSG00000145247.7.3";
chr4	/dev/stdin	exon	48908675	48908744	.	-	.	gene_id "23e6d7c9-384d-4eab-b7f2-d68c5b381fd4_ENSG00000145247.7"; transcript_id "23e6d7c9-384d-4eab-b7f2-d68c5b381fd4_ENSG00000145247.7"; exon_number "4"; exon_id "23e6d7c9-384d-4eab-b7f2-d68c5b381fd4_ENSG00000145247.7.4";
chr4	/dev/stdin	CDS	48908675	48908744	.	-	0	gene_id "23e6d7c9-384d-4eab-b7f2-d68c5b381fd4_ENSG00000145247.7"; transcript_id "23e6d7c9-384d-4eab-b7f2-d68c5b381fd4_ENSG00000145247.7"; exon_number "4"; exon_id "23e6d7c9-384d-4eab-b7f2-d68c5b381fd4_ENSG00000145247.7.4";
chr4	/dev/stdin	start_codon	48908742	48908744	.	-	0	gene_id "23e6d7c9-384d-4eab-b7f2-d68c5b381fd4_ENSG00000145247.7"; transcript_id "23e6d7c9-384d-4eab-b7f2-d68c5b381fd4_ENSG00000145247.7"; exon_number "4"; exon_id "23e6d7c9-384d-4eab-b7f2-d68c5b381fd4_ENSG00000145247.7.4";
chr4	/dev/stdin	stop_codon	48887400	48887402	.	-	0	gene_id "23e6d7c9-384d-4eab-b7f2-d68c5b381fd4_ENSG00000145247.7"; transcript_id "23e6d7c9-384d-4eab-b7f2-d68c5b381fd4_ENSG00000145247.7"; exon_number "1"; exon_id "23e6d7c9-384d-4eab-b7f2-d68c5b381fd4_ENSG00000145247.7.1";
chr4	/dev/stdin	transcript	48887400	48908744	.	-	.	gene_id "685afe12-4339-4c89-a029-c3fe8d3a283f_ENSG00000145247.7"; transcript_id "685afe12-4339-4c89-a029-c3fe8d3a283f_ENSG00000145247.7";
chr4	/dev/stdin	exon	48887400	48887582	.	-	.	gene_id "685afe12-4339-4c89-a029-c3fe8d3a283f_ENSG00000145247.7"; transcript_id "685afe12-4339-4c89-a029-c3fe8d3a283f_ENSG00000145247.7"; exon_number "1"; exon_id "685afe12-4339-4c89-a029-c3fe8d3a283f_ENSG00000145247.7.1";
chr4	/dev/stdin	CDS	48887400	48887582	.	-	2	gene_id "685afe12-4339-4c89-a029-c3fe8d3a283f_ENSG00000145247.7"; transcript_id "685afe12-4339-4c89-a029-c3fe8d3a283f_ENSG00000145247.7"; exon_number "1"; exon_id "685afe12-4339-4c89-a029-c3fe8d3a283f_ENSG00000145247.7.1";
chr4	/dev/stdin	exon	48894789	48894906	.	-	.	gene_id "685afe12-4339-4c89-a029-c3fe8d3a283f_ENSG00000145247.7"; transcript_id "685afe12-4339-4c89-a029-c3fe8d3a283f_ENSG00000145247.7"; exon_number "2"; exon_id "685afe12-4339-4c89-a029-c3fe8d3a283f_ENSG00000145247.7.2";
chr4	/dev/stdin	CDS	48894789	48894906	.	-	0	gene_id "685afe12-4339-4c89-a029-c3fe8d3a283f_ENSG00000145247.7"; transcript_id "685afe12-4339-4c89-a029-c3fe8d3a283f_ENSG00000145247.7"; exon_number "2"; exon_id "685afe12-4339-4c89-a029-c3fe8d3a283f_ENSG00000145247.7.2";
chr4	/dev/stdin	exon	48899171	48899241	.	-	.	gene_id "685afe12-4339-4c89-a029-c3fe8d3a283f_ENSG00000145247.7"; transcript_id "685afe12-4339-4c89-a029-c3fe8d3a283f_ENSG00000145247.7"; exon_number "3"; exon_id "685afe12-4339-4c89-a029-c3fe8d3a283f_ENSG00000145247.7.3";
chr4	/dev/stdin	CDS	48899171	48899241	.	-	2	gene_id "685afe12-4339-4c89-a029-c3fe8d3a283f_ENSG00000145247.7"; transcript_id "685afe12-4339-4c89-a029-c3fe8d3a283f_ENSG00000145247.7"; exon_number "3"; exon_id "685afe12-4339-4c89-a029-c3fe8d3a283f_ENSG00000145247.7.3";
chr4	/dev/stdin	exon	48899821	48899874	.	-	.	gene_id "685afe12-4339-4c89-a029-c3fe8d3a283f_ENSG00000145247.7"; transcript_id "685afe12-4339-4c89-a029-c3fe8d3a283f_ENSG00000145247.7"; exon_number "4"; exon_id "685afe12-4339-4c89-a029-c3fe8d3a283f_ENSG00000145247.7.4";
chr4	/dev/stdin	CDS	48899821	48899874	.	-	2	gene_id "685afe12-4339-4c89-a029-c3fe8d3a283f_ENSG00000145247.7"; transcript_id "685afe12-4339-4c89-a029-c3fe8d3a283f_ENSG00000145247.7"; exon_number "4"; exon_id "685afe12-4339-4c89-a029-c3fe8d3a283f_ENSG00000145247.7.4";
chr4	/dev/stdin	exon	48901846	48901942	.	-	.	gene_id "685afe12-4339-4c89-a029-c3fe8d3a283f_ENSG00000145247.7"; transcript_id "685afe12-4339-4c89-a029-c3fe8d3a283f_ENSG00000145247.7"; exon_number "5"; exon_id "685afe12-4339-4c89-a029-c3fe8d3a283f_ENSG00000145247.7.5";
chr4	/dev/stdin	CDS	48901846	48901942	.	-	0	gene_id "685afe12-4339-4c89-a029-c3fe8d3a283f_ENSG00000145247.7"; transcript_id "685afe12-4339-4c89-a029-c3fe8d3a283f_ENSG00000145247.7"; exon_number "5"; exon_id "685afe12-4339-4c89-a029-c3fe8d3a283f_ENSG00000145247.7.5";
chr4	/dev/stdin	exon	48906501	48906628	.	-	.	gene_id "685afe12-4339-4c89-a029-c3fe8d3a283f_ENSG00000145247.7"; transcript_id "685afe12-4339-4c89-a029-c3fe8d3a283f_ENSG00000145247.7"; exon_number "6"; exon_id "685afe12-4339-4c89-a029-c3fe8d3a283f_ENSG00000145247.7.6";
chr4	/dev/stdin	CDS	48906501	48906628	.	-	2	gene_id "685afe12-4339-4c89-a029-c3fe8d3a283f_ENSG00000145247.7"; transcript_id "685afe12-4339-4c89-a029-c3fe8d3a283f_ENSG00000145247.7"; exon_number "6"; exon_id "685afe12-4339-4c89-a029-c3fe8d3a283f_ENSG00000145247.7.6";
chr4	/dev/stdin	exon	48908675	48908744	.	-	.	gene_id "685afe12-4339-4c89-a029-c3fe8d3a283f_ENSG00000145247.7"; transcript_id "685afe12-4339-4c89-a029-c3fe8d3a283f_ENSG00000145247.7"; exon_number "7"; exon_id "685afe12-4339-4c89-a029-c3fe8d3a283f_ENSG00000145247.7.7";
chr4	/dev/stdin	CDS	48908675	48908744	.	-	0	gene_id "685afe12-4339-4c89-a029-c3fe8d3a283f_ENSG00000145247.7"; transcript_id "685afe12-4339-4c89-a029-c3fe8d3a283f_ENSG00000145247.7"; exon_number "7"; exon_id "685afe12-4339-4c89-a029-c3fe8d3a283f_ENSG00000145247.7.7";
chr4	/dev/stdin	start_codon	48908742	48908744	.	-	0	gene_id "685afe12-4339-4c89-a029-c3fe8d3a283f_ENSG00000145247.7"; transcript_id "685afe12-4339-4c89-a029-c3fe8d3a283f_ENSG00000145247.7"; exon_number "7"; exon_id "685afe12-4339-4c89-a029-c3fe8d3a283f_ENSG00000145247.7.7";
chr4	/dev/stdin	transcript	48887400	48908744	.	-	.	gene_id "28d20ddc-f0c6-4c31-bd7e-ad1aebc48e83_ENSG00000145247.7"; transcript_id "28d20ddc-f0c6-4c31-bd7e-ad1aebc48e83_ENSG00000145247.7";
chr4	/dev/stdin	exon	48887400	48887582	.	-	.	gene_id "28d20ddc-f0c6-4c31-bd7e-ad1aebc48e83_ENSG00000145247.7"; transcript_id "28d20ddc-f0c6-4c31-bd7e-ad1aebc48e83_ENSG00000145247.7"; exon_number "1"; exon_id "28d20ddc-f0c6-4c31-bd7e-ad1aebc48e83_ENSG00000145247.7.1";
chr4	/dev/stdin	CDS	48887403	48887582	.	-	0	gene_id "28d20ddc-f0c6-4c31-bd7e-ad1aebc48e83_ENSG00000145247.7"; transcript_id "28d20ddc-f0c6-4c31-bd7e-ad1aebc48e83_ENSG00000145247.7"; exon_number "1"; exon_id "28d20ddc-f0c6-4c31-bd7e-ad1aebc48e83_ENSG00000145247.7.1";
chr4	/dev/stdin	exon	48894789	48894906	.	-	.	gene_id "28d20ddc-f0c6-4c31-bd7e-ad1aebc48e83_ENSG00000145247.7"; transcript_id "28d20ddc-f0c6-4c31-bd7e-ad1aebc48e83_ENSG00000145247.7"; exon_number "2"; exon_id "28d20ddc-f0c6-4c31-bd7e-ad1aebc48e83_ENSG00000145247.7.2";
chr4	/dev/stdin	CDS	48894789	48894906	.	-	1	gene_id "28d20ddc-f0c6-4c31-bd7e-ad1aebc48e83_ENSG00000145247.7"; transcript_id "28d20ddc-f0c6-4c31-bd7e-ad1aebc48e83_ENSG00000145247.7"; exon_number "2"; exon_id "28d20ddc-f0c6-4c31-bd7e-ad1aebc48e83_ENSG00000145247.7.2";
chr4	/dev/stdin	exon	48896023	48896070	.	-	.	gene_id "28d20ddc-f0c6-4c31-bd7e-ad1aebc48e83_ENSG00000145247.7"; transcript_id "28d20ddc-f0c6-4c31-bd7e-ad1aebc48e83_ENSG00000145247.7"; exon_number "3"; exon_id "28d20ddc-f0c6-4c31-bd7e-ad1aebc48e83_ENSG00000145247.7.3";
chr4	/dev/stdin	CDS	48896023	48896070	.	-	1	gene_id "28d20ddc-f0c6-4c31-bd7e-ad1aebc48e83_ENSG00000145247.7"; transcript_id "28d20ddc-f0c6-4c31-bd7e-ad1aebc48e83_ENSG00000145247.7"; exon_number "3"; exon_id "28d20ddc-f0c6-4c31-bd7e-ad1aebc48e83_ENSG00000145247.7.3";
chr4	/dev/stdin	exon	48899171	48899241	.	-	.	gene_id "28d20ddc-f0c6-4c31-bd7e-ad1aebc48e83_ENSG00000145247.7"; transcript_id "28d20ddc-f0c6-4c31-bd7e-ad1aebc48e83_ENSG00000145247.7"; exon_number "4"; exon_id "28d20ddc-f0c6-4c31-bd7e-ad1aebc48e83_ENSG00000145247.7.4";
chr4	/dev/stdin	CDS	48899171	48899241	.	-	0	gene_id "28d20ddc-f0c6-4c31-bd7e-ad1aebc48e83_ENSG00000145247.7"; transcript_id "28d20ddc-f0c6-4c31-bd7e-ad1aebc48e83_ENSG00000145247.7"; exon_number "4"; exon_id "28d20ddc-f0c6-4c31-bd7e-ad1aebc48e83_ENSG00000145247.7.4";
chr4	/dev/stdin	exon	48899821	48899874	.	-	.	gene_id "28d20ddc-f0c6-4c31-bd7e-ad1aebc48e83_ENSG00000145247.7"; transcript_id "28d20ddc-f0c6-4c31-bd7e-ad1aebc48e83_ENSG00000145247.7"; exon_number "5"; exon_id "28d20ddc-f0c6-4c31-bd7e-ad1aebc48e83_ENSG00000145247.7.5";
chr4	/dev/stdin	CDS	48899821	48899874	.	-	0	gene_id "28d20ddc-f0c6-4c31-bd7e-ad1aebc48e83_ENSG00000145247.7"; transcript_id "28d20ddc-f0c6-4c31-bd7e-ad1aebc48e83_ENSG00000145247.7"; exon_number "5"; exon_id "28d20ddc-f0c6-4c31-bd7e-ad1aebc48e83_ENSG00000145247.7.5";
chr4	/dev/stdin	exon	48906501	48906628	.	-	.	gene_id "28d20ddc-f0c6-4c31-bd7e-ad1aebc48e83_ENSG00000145247.7"; transcript_id "28d20ddc-f0c6-4c31-bd7e-ad1aebc48e83_ENSG00000145247.7"; exon_number "6"; exon_id "28d20ddc-f0c6-4c31-bd7e-ad1aebc48e83_ENSG00000145247.7.6";
chr4	/dev/stdin	CDS	48906501	48906628	.	-	2	gene_id "28d20ddc-f0c6-4c31-bd7e-ad1aebc48e83_ENSG00000145247.7"; transcript_id "28d20ddc-f0c6-4c31-bd7e-ad1aebc48e83_ENSG00000145247.7"; exon_number "6"; exon_id "28d20ddc-f0c6-4c31-bd7e-ad1aebc48e83_ENSG00000145247.7.6";
chr4	/dev/stdin	exon	48908675	48908744	.	-	.	gene_id "28d20ddc-f0c6-4c31-bd7e-ad1aebc48e83_ENSG00000145247.7"; transcript_id "28d20ddc-f0c6-4c31-bd7e-ad1aebc48e83_ENSG00000145247.7"; exon_number "7"; exon_id "28d20ddc-f0c6-4c31-bd7e-ad1aebc48e83_ENSG00000145247.7.7";
chr4	/dev/stdin	CDS	48908675	48908744	.	-	0	gene_id "28d20ddc-f0c6-4c31-bd7e-ad1aebc48e83_ENSG00000145247.7"; transcript_id "28d20ddc-f0c6-4c31-bd7e-ad1aebc48e83_ENSG00000145247.7"; exon_number "7"; exon_id "28d20ddc-f0c6-4c31-bd7e-ad1aebc48e83_ENSG00000145247.7.7";
chr4	/dev/stdin	start_codon	48908742	48908744	.	-	0	gene_id "28d20ddc-f0c6-4c31-bd7e-ad1aebc48e83_ENSG00000145247.7"; transcript_id "28d20ddc-f0c6-4c31-bd7e-ad1aebc48e83_ENSG00000145247.7"; exon_number "7"; exon_id "28d20ddc-f0c6-4c31-bd7e-ad1aebc48e83_ENSG00000145247.7.7";
chr4	/dev/stdin	stop_codon	48887400	48887402	.	-	0	gene_id "28d20ddc-f0c6-4c31-bd7e-ad1aebc48e83_ENSG00000145247.7"; transcript_id "28d20ddc-f0c6-4c31-bd7e-ad1aebc48e83_ENSG00000145247.7"; exon_number "1"; exon_id "28d20ddc-f0c6-4c31-bd7e-ad1aebc48e83_ENSG00000145247.7.1";
chr4	/dev/stdin	transcript	48887400	48908744	.	-	.	gene_id "ENST00000514576.1_ENSG00000145247.7"; transcript_id "ENST00000514576.1_ENSG00000145247.7";
chr4	/dev/stdin	exon	48887400	48887582	.	-	.	gene_id "ENST00000514576.1_ENSG00000145247.7"; transcript_id "ENST00000514576.1_ENSG00000145247.7"; exon_number "1"; exon_id "ENST00000514576.1_ENSG00000145247.7.1";
chr4	/dev/stdin	CDS	48887400	48887582	.	-	1	gene_id "ENST00000514576.1_ENSG00000145247.7"; transcript_id "ENST00000514576.1_ENSG00000145247.7"; exon_number "1"; exon_id "ENST00000514576.1_ENSG00000145247.7.1";
chr4	/dev/stdin	exon	48894789	48896070	.	-	.	gene_id "ENST00000514576.1_ENSG00000145247.7"; transcript_id "ENST00000514576.1_ENSG00000145247.7"; exon_number "2"; exon_id "ENST00000514576.1_ENSG00000145247.7.2";
chr4	/dev/stdin	CDS	48894789	48896070	.	-	2	gene_id "ENST00000514576.1_ENSG00000145247.7"; transcript_id "ENST00000514576.1_ENSG00000145247.7"; exon_number "2"; exon_id "ENST00000514576.1_ENSG00000145247.7.2";
chr4	/dev/stdin	exon	48899821	48899874	.	-	.	gene_id "ENST00000514576.1_ENSG00000145247.7"; transcript_id "ENST00000514576.1_ENSG00000145247.7"; exon_number "3"; exon_id "ENST00000514576.1_ENSG00000145247.7.3";
chr4	/dev/stdin	CDS	48899821	48899874	.	-	2	gene_id "ENST00000514576.1_ENSG00000145247.7"; transcript_id "ENST00000514576.1_ENSG00000145247.7"; exon_number "3"; exon_id "ENST00000514576.1_ENSG00000145247.7.3";
chr4	/dev/stdin	exon	48901846	48901942	.	-	.	gene_id "ENST00000514576.1_ENSG00000145247.7"; transcript_id "ENST00000514576.1_ENSG00000145247.7"; exon_number "4"; exon_id "ENST00000514576.1_ENSG00000145247.7.4";
chr4	/dev/stdin	CDS	48901846	48901942	.	-	0	gene_id "ENST00000514576.1_ENSG00000145247.7"; transcript_id "ENST00000514576.1_ENSG00000145247.7"; exon_number "4"; exon_id "ENST00000514576.1_ENSG00000145247.7.4";
chr4	/dev/stdin	exon	48906501	48906628	.	-	.	gene_id "ENST00000514576.1_ENSG00000145247.7"; transcript_id "ENST00000514576.1_ENSG00000145247.7"; exon_number "5"; exon_id "ENST00000514576.1_ENSG00000145247.7.5";
chr4	/dev/stdin	CDS	48906501	48906628	.	-	2	gene_id "ENST00000514576.1_ENSG00000145247.7"; transcript_id "ENST00000514576.1_ENSG00000145247.7"; exon_number "5"; exon_id "ENST00000514576.1_ENSG00000145247.7.5";
chr4	/dev/stdin	exon	48908675	48908744	.	-	.	gene_id "ENST00000514576.1_ENSG00000145247.7"; transcript_id "ENST00000514576.1_ENSG00000145247.7"; exon_number "6"; exon_id "ENST00000514576.1_ENSG00000145247.7.6";
chr4	/dev/stdin	CDS	48908675	48908744	.	-	0	gene_id "ENST00000514576.1_ENSG00000145247.7"; transcript_id "ENST00000514576.1_ENSG00000145247.7"; exon_number "6"; exon_id "ENST00000514576.1_ENSG00000145247.7.6";
chr4	/dev/stdin	start_codon	48908742	48908744	.	-	0	gene_id "ENST00000514576.1_ENSG00000145247.7"; transcript_id "ENST00000514576.1_ENSG00000145247.7"; exon_number "6"; exon_id "ENST00000514576.1_ENSG00000145247.7.6";
chr4	/dev/stdin	transcript	48887400	48908744	.	-	.	gene_id "b8949f15-5a97-4336-8b5a-c9de153868a2_ENSG00000145247.7"; transcript_id "b8949f15-5a97-4336-8b5a-c9de153868a2_ENSG00000145247.7";
chr4	/dev/stdin	exon	48887400	48887582	.	-	.	gene_id "b8949f15-5a97-4336-8b5a-c9de153868a2_ENSG00000145247.7"; transcript_id "b8949f15-5a97-4336-8b5a-c9de153868a2_ENSG00000145247.7"; exon_number "1"; exon_id "b8949f15-5a97-4336-8b5a-c9de153868a2_ENSG00000145247.7.1";
chr4	/dev/stdin	CDS	48887400	48887582	.	-	1	gene_id "b8949f15-5a97-4336-8b5a-c9de153868a2_ENSG00000145247.7"; transcript_id "b8949f15-5a97-4336-8b5a-c9de153868a2_ENSG00000145247.7"; exon_number "1"; exon_id "b8949f15-5a97-4336-8b5a-c9de153868a2_ENSG00000145247.7.1";
chr4	/dev/stdin	exon	48896023	48896070	.	-	.	gene_id "b8949f15-5a97-4336-8b5a-c9de153868a2_ENSG00000145247.7"; transcript_id "b8949f15-5a97-4336-8b5a-c9de153868a2_ENSG00000145247.7"; exon_number "2"; exon_id "b8949f15-5a97-4336-8b5a-c9de153868a2_ENSG00000145247.7.2";
chr4	/dev/stdin	CDS	48896023	48896070	.	-	1	gene_id "b8949f15-5a97-4336-8b5a-c9de153868a2_ENSG00000145247.7"; transcript_id "b8949f15-5a97-4336-8b5a-c9de153868a2_ENSG00000145247.7"; exon_number "2"; exon_id "b8949f15-5a97-4336-8b5a-c9de153868a2_ENSG00000145247.7.2";
chr4	/dev/stdin	exon	48899171	48899241	.	-	.	gene_id "b8949f15-5a97-4336-8b5a-c9de153868a2_ENSG00000145247.7"; transcript_id "b8949f15-5a97-4336-8b5a-c9de153868a2_ENSG00000145247.7"; exon_number "3"; exon_id "b8949f15-5a97-4336-8b5a-c9de153868a2_ENSG00000145247.7.3";
chr4	/dev/stdin	CDS	48899171	48899241	.	-	0	gene_id "b8949f15-5a97-4336-8b5a-c9de153868a2_ENSG00000145247.7"; transcript_id "b8949f15-5a97-4336-8b5a-c9de153868a2_ENSG00000145247.7"; exon_number "3"; exon_id "b8949f15-5a97-4336-8b5a-c9de153868a2_ENSG00000145247.7.3";
chr4	/dev/stdin	exon	48899821	48899874	.	-	.	gene_id "b8949f15-5a97-4336-8b5a-c9de153868a2_ENSG00000145247.7"; transcript_id "b8949f15-5a97-4336-8b5a-c9de153868a2_ENSG00000145247.7"; exon_number "4"; exon_id "b8949f15-5a97-4336-8b5a-c9de153868a2_ENSG00000145247.7.4";
chr4	/dev/stdin	CDS	48899821	48899874	.	-	0	gene_id "b8949f15-5a97-4336-8b5a-c9de153868a2_ENSG00000145247.7"; transcript_id "b8949f15-5a97-4336-8b5a-c9de153868a2_ENSG00000145247.7"; exon_number "4"; exon_id "b8949f15-5a97-4336-8b5a-c9de153868a2_ENSG00000145247.7.4";
chr4	/dev/stdin	exon	48906501	48906628	.	-	.	gene_id "b8949f15-5a97-4336-8b5a-c9de153868a2_ENSG00000145247.7"; transcript_id "b8949f15-5a97-4336-8b5a-c9de153868a2_ENSG00000145247.7"; exon_number "5"; exon_id "b8949f15-5a97-4336-8b5a-c9de153868a2_ENSG00000145247.7.5";
chr4	/dev/stdin	CDS	48906501	48906628	.	-	2	gene_id "b8949f15-5a97-4336-8b5a-c9de153868a2_ENSG00000145247.7"; transcript_id "b8949f15-5a97-4336-8b5a-c9de153868a2_ENSG00000145247.7"; exon_number "5"; exon_id "b8949f15-5a97-4336-8b5a-c9de153868a2_ENSG00000145247.7.5";
chr4	/dev/stdin	exon	48908675	48908744	.	-	.	gene_id "b8949f15-5a97-4336-8b5a-c9de153868a2_ENSG00000145247.7"; transcript_id "b8949f15-5a97-4336-8b5a-c9de153868a2_ENSG00000145247.7"; exon_number "6"; exon_id "b8949f15-5a97-4336-8b5a-c9de153868a2_ENSG00000145247.7.6";
chr4	/dev/stdin	CDS	48908675	48908744	.	-	0	gene_id "b8949f15-5a97-4336-8b5a-c9de153868a2_ENSG00000145247.7"; transcript_id "b8949f15-5a97-4336-8b5a-c9de153868a2_ENSG00000145247.7"; exon_number "6"; exon_id "b8949f15-5a97-4336-8b5a-c9de153868a2_ENSG00000145247.7.6";
chr4	/dev/stdin	start_codon	48908742	48908744	.	-	0	gene_id "b8949f15-5a97-4336-8b5a-c9de153868a2_ENSG00000145247.7"; transcript_id "b8949f15-5a97-4336-8b5a-c9de153868a2_ENSG00000145247.7"; exon_number "6"; exon_id "b8949f15-5a97-4336-8b5a-c9de153868a2_ENSG00000145247.7.6";
chr4	/dev/stdin	transcript	48887400	48906630	.	-	.	gene_id "e695aefc-3709-46c6-bdb4-c131dba1cb51_ENSG00000145247.7"; transcript_id "e695aefc-3709-46c6-bdb4-c131dba1cb51_ENSG00000145247.7";
chr4	/dev/stdin	exon	48887400	48887582	.	-	.	gene_id "e695aefc-3709-46c6-bdb4-c131dba1cb51_ENSG00000145247.7"; transcript_id "e695aefc-3709-46c6-bdb4-c131dba1cb51_ENSG00000145247.7"; exon_number "1"; exon_id "e695aefc-3709-46c6-bdb4-c131dba1cb51_ENSG00000145247.7.1";
chr4	/dev/stdin	CDS	48887400	48887582	.	-	2	gene_id "e695aefc-3709-46c6-bdb4-c131dba1cb51_ENSG00000145247.7"; transcript_id "e695aefc-3709-46c6-bdb4-c131dba1cb51_ENSG00000145247.7"; exon_number "1"; exon_id "e695aefc-3709-46c6-bdb4-c131dba1cb51_ENSG00000145247.7.1";
chr4	/dev/stdin	exon	48896023	48896070	.	-	.	gene_id "e695aefc-3709-46c6-bdb4-c131dba1cb51_ENSG00000145247.7"; transcript_id "e695aefc-3709-46c6-bdb4-c131dba1cb51_ENSG00000145247.7"; exon_number "2"; exon_id "e695aefc-3709-46c6-bdb4-c131dba1cb51_ENSG00000145247.7.2";
chr4	/dev/stdin	CDS	48896023	48896070	.	-	2	gene_id "e695aefc-3709-46c6-bdb4-c131dba1cb51_ENSG00000145247.7"; transcript_id "e695aefc-3709-46c6-bdb4-c131dba1cb51_ENSG00000145247.7"; exon_number "2"; exon_id "e695aefc-3709-46c6-bdb4-c131dba1cb51_ENSG00000145247.7.2";
chr4	/dev/stdin	exon	48899821	48899852	.	-	.	gene_id "e695aefc-3709-46c6-bdb4-c131dba1cb51_ENSG00000145247.7"; transcript_id "e695aefc-3709-46c6-bdb4-c131dba1cb51_ENSG00000145247.7"; exon_number "3"; exon_id "e695aefc-3709-46c6-bdb4-c131dba1cb51_ENSG00000145247.7.3";
chr4	/dev/stdin	CDS	48899821	48899852	.	-	1	gene_id "e695aefc-3709-46c6-bdb4-c131dba1cb51_ENSG00000145247.7"; transcript_id "e695aefc-3709-46c6-bdb4-c131dba1cb51_ENSG00000145247.7"; exon_number "3"; exon_id "e695aefc-3709-46c6-bdb4-c131dba1cb51_ENSG00000145247.7.3";
chr4	/dev/stdin	exon	48901846	48901942	.	-	.	gene_id "e695aefc-3709-46c6-bdb4-c131dba1cb51_ENSG00000145247.7"; transcript_id "e695aefc-3709-46c6-bdb4-c131dba1cb51_ENSG00000145247.7"; exon_number "4"; exon_id "e695aefc-3709-46c6-bdb4-c131dba1cb51_ENSG00000145247.7.4";
chr4	/dev/stdin	CDS	48901846	48901942	.	-	2	gene_id "e695aefc-3709-46c6-bdb4-c131dba1cb51_ENSG00000145247.7"; transcript_id "e695aefc-3709-46c6-bdb4-c131dba1cb51_ENSG00000145247.7"; exon_number "4"; exon_id "e695aefc-3709-46c6-bdb4-c131dba1cb51_ENSG00000145247.7.4";
chr4	/dev/stdin	exon	48906501	48906630	.	-	.	gene_id "e695aefc-3709-46c6-bdb4-c131dba1cb51_ENSG00000145247.7"; transcript_id "e695aefc-3709-46c6-bdb4-c131dba1cb51_ENSG00000145247.7"; exon_number "5"; exon_id "e695aefc-3709-46c6-bdb4-c131dba1cb51_ENSG00000145247.7.5";
chr4	/dev/stdin	CDS	48906501	48906630	.	-	0	gene_id "e695aefc-3709-46c6-bdb4-c131dba1cb51_ENSG00000145247.7"; transcript_id "e695aefc-3709-46c6-bdb4-c131dba1cb51_ENSG00000145247.7"; exon_number "5"; exon_id "e695aefc-3709-46c6-bdb4-c131dba1cb51_ENSG00000145247.7.5";
chr4	/dev/stdin	start_codon	48906628	48906630	.	-	0	gene_id "e695aefc-3709-46c6-bdb4-c131dba1cb51_ENSG00000145247.7"; transcript_id "e695aefc-3709-46c6-bdb4-c131dba1cb51_ENSG00000145247.7"; exon_number "5"; exon_id "e695aefc-3709-46c6-bdb4-c131dba1cb51_ENSG00000145247.7.5";
chr4	/dev/stdin	transcript	48887400	48908744	.	-	.	gene_id "f5c68f8f-26be-484d-a663-0c34ca52e938_ENSG00000145247.7"; transcript_id "f5c68f8f-26be-484d-a663-0c34ca52e938_ENSG00000145247.7";
chr4	/dev/stdin	exon	48887400	48887582	.	-	.	gene_id "f5c68f8f-26be-484d-a663-0c34ca52e938_ENSG00000145247.7"; transcript_id "f5c68f8f-26be-484d-a663-0c34ca52e938_ENSG00000145247.7"; exon_number "1"; exon_id "f5c68f8f-26be-484d-a663-0c34ca52e938_ENSG00000145247.7.1";
chr4	/dev/stdin	CDS	48887403	48887582	.	-	0	gene_id "f5c68f8f-26be-484d-a663-0c34ca52e938_ENSG00000145247.7"; transcript_id "f5c68f8f-26be-484d-a663-0c34ca52e938_ENSG00000145247.7"; exon_number "1"; exon_id "f5c68f8f-26be-484d-a663-0c34ca52e938_ENSG00000145247.7.1";
chr4	/dev/stdin	exon	48894789	48894906	.	-	.	gene_id "f5c68f8f-26be-484d-a663-0c34ca52e938_ENSG00000145247.7"; transcript_id "f5c68f8f-26be-484d-a663-0c34ca52e938_ENSG00000145247.7"; exon_number "2"; exon_id "f5c68f8f-26be-484d-a663-0c34ca52e938_ENSG00000145247.7.2";
chr4	/dev/stdin	CDS	48894789	48894906	.	-	1	gene_id "f5c68f8f-26be-484d-a663-0c34ca52e938_ENSG00000145247.7"; transcript_id "f5c68f8f-26be-484d-a663-0c34ca52e938_ENSG00000145247.7"; exon_number "2"; exon_id "f5c68f8f-26be-484d-a663-0c34ca52e938_ENSG00000145247.7.2";
chr4	/dev/stdin	exon	48896023	48896070	.	-	.	gene_id "f5c68f8f-26be-484d-a663-0c34ca52e938_ENSG00000145247.7"; transcript_id "f5c68f8f-26be-484d-a663-0c34ca52e938_ENSG00000145247.7"; exon_number "3"; exon_id "f5c68f8f-26be-484d-a663-0c34ca52e938_ENSG00000145247.7.3";
chr4	/dev/stdin	CDS	48896023	48896070	.	-	1	gene_id "f5c68f8f-26be-484d-a663-0c34ca52e938_ENSG00000145247.7"; transcript_id "f5c68f8f-26be-484d-a663-0c34ca52e938_ENSG00000145247.7"; exon_number "3"; exon_id "f5c68f8f-26be-484d-a663-0c34ca52e938_ENSG00000145247.7.3";
chr4	/dev/stdin	exon	48899821	48899874	.	-	.	gene_id "f5c68f8f-26be-484d-a663-0c34ca52e938_ENSG00000145247.7"; transcript_id "f5c68f8f-26be-484d-a663-0c34ca52e938_ENSG00000145247.7"; exon_number "4"; exon_id "f5c68f8f-26be-484d-a663-0c34ca52e938_ENSG00000145247.7.4";
chr4	/dev/stdin	CDS	48899821	48899874	.	-	1	gene_id "f5c68f8f-26be-484d-a663-0c34ca52e938_ENSG00000145247.7"; transcript_id "f5c68f8f-26be-484d-a663-0c34ca52e938_ENSG00000145247.7"; exon_number "4"; exon_id "f5c68f8f-26be-484d-a663-0c34ca52e938_ENSG00000145247.7.4";
chr4	/dev/stdin	exon	48906501	48906651	.	-	.	gene_id "f5c68f8f-26be-484d-a663-0c34ca52e938_ENSG00000145247.7"; transcript_id "f5c68f8f-26be-484d-a663-0c34ca52e938_ENSG00000145247.7"; exon_number "5"; exon_id "f5c68f8f-26be-484d-a663-0c34ca52e938_ENSG00000145247.7.5";
chr4	/dev/stdin	CDS	48906501	48906651	.	-	2	gene_id "f5c68f8f-26be-484d-a663-0c34ca52e938_ENSG00000145247.7"; transcript_id "f5c68f8f-26be-484d-a663-0c34ca52e938_ENSG00000145247.7"; exon_number "5"; exon_id "f5c68f8f-26be-484d-a663-0c34ca52e938_ENSG00000145247.7.5";
chr4	/dev/stdin	exon	48908675	48908744	.	-	.	gene_id "f5c68f8f-26be-484d-a663-0c34ca52e938_ENSG00000145247.7"; transcript_id "f5c68f8f-26be-484d-a663-0c34ca52e938_ENSG00000145247.7"; exon_number "6"; exon_id "f5c68f8f-26be-484d-a663-0c34ca52e938_ENSG00000145247.7.6";
chr4	/dev/stdin	CDS	48908675	48908744	.	-	0	gene_id "f5c68f8f-26be-484d-a663-0c34ca52e938_ENSG00000145247.7"; transcript_id "f5c68f8f-26be-484d-a663-0c34ca52e938_ENSG00000145247.7"; exon_number "6"; exon_id "f5c68f8f-26be-484d-a663-0c34ca52e938_ENSG00000145247.7.6";
chr4	/dev/stdin	start_codon	48908742	48908744	.	-	0	gene_id "f5c68f8f-26be-484d-a663-0c34ca52e938_ENSG00000145247.7"; transcript_id "f5c68f8f-26be-484d-a663-0c34ca52e938_ENSG00000145247.7"; exon_number "6"; exon_id "f5c68f8f-26be-484d-a663-0c34ca52e938_ENSG00000145247.7.6";
chr4	/dev/stdin	stop_codon	48887400	48887402	.	-	0	gene_id "f5c68f8f-26be-484d-a663-0c34ca52e938_ENSG00000145247.7"; transcript_id "f5c68f8f-26be-484d-a663-0c34ca52e938_ENSG00000145247.7"; exon_number "1"; exon_id "f5c68f8f-26be-484d-a663-0c34ca52e938_ENSG00000145247.7.1";
chr4	/dev/stdin	transcript	48894569	48908744	.	-	.	gene_id "148eda08-0044-4228-a79b-fd5683c8d2aa_ENSG00000145247.7"; transcript_id "148eda08-0044-4228-a79b-fd5683c8d2aa_ENSG00000145247.7";
chr4	/dev/stdin	exon	48894569	48894906	.	-	.	gene_id "148eda08-0044-4228-a79b-fd5683c8d2aa_ENSG00000145247.7"; transcript_id "148eda08-0044-4228-a79b-fd5683c8d2aa_ENSG00000145247.7"; exon_number "1"; exon_id "148eda08-0044-4228-a79b-fd5683c8d2aa_ENSG00000145247.7.1";
chr4	/dev/stdin	CDS	48894569	48894906	.	-	0	gene_id "148eda08-0044-4228-a79b-fd5683c8d2aa_ENSG00000145247.7"; transcript_id "148eda08-0044-4228-a79b-fd5683c8d2aa_ENSG00000145247.7"; exon_number "1"; exon_id "148eda08-0044-4228-a79b-fd5683c8d2aa_ENSG00000145247.7.1";
chr4	/dev/stdin	exon	48896023	48896070	.	-	.	gene_id "148eda08-0044-4228-a79b-fd5683c8d2aa_ENSG00000145247.7"; transcript_id "148eda08-0044-4228-a79b-fd5683c8d2aa_ENSG00000145247.7"; exon_number "2"; exon_id "148eda08-0044-4228-a79b-fd5683c8d2aa_ENSG00000145247.7.2";
chr4	/dev/stdin	CDS	48896023	48896070	.	-	0	gene_id "148eda08-0044-4228-a79b-fd5683c8d2aa_ENSG00000145247.7"; transcript_id "148eda08-0044-4228-a79b-fd5683c8d2aa_ENSG00000145247.7"; exon_number "2"; exon_id "148eda08-0044-4228-a79b-fd5683c8d2aa_ENSG00000145247.7.2";
chr4	/dev/stdin	exon	48899821	48899874	.	-	.	gene_id "148eda08-0044-4228-a79b-fd5683c8d2aa_ENSG00000145247.7"; transcript_id "148eda08-0044-4228-a79b-fd5683c8d2aa_ENSG00000145247.7"; exon_number "3"; exon_id "148eda08-0044-4228-a79b-fd5683c8d2aa_ENSG00000145247.7.3";
chr4	/dev/stdin	CDS	48899821	48899874	.	-	0	gene_id "148eda08-0044-4228-a79b-fd5683c8d2aa_ENSG00000145247.7"; transcript_id "148eda08-0044-4228-a79b-fd5683c8d2aa_ENSG00000145247.7"; exon_number "3"; exon_id "148eda08-0044-4228-a79b-fd5683c8d2aa_ENSG00000145247.7.3";
chr4	/dev/stdin	exon	48906501	48906628	.	-	.	gene_id "148eda08-0044-4228-a79b-fd5683c8d2aa_ENSG00000145247.7"; transcript_id "148eda08-0044-4228-a79b-fd5683c8d2aa_ENSG00000145247.7"; exon_number "4"; exon_id "148eda08-0044-4228-a79b-fd5683c8d2aa_ENSG00000145247.7.4";
chr4	/dev/stdin	CDS	48906501	48906628	.	-	2	gene_id "148eda08-0044-4228-a79b-fd5683c8d2aa_ENSG00000145247.7"; transcript_id "148eda08-0044-4228-a79b-fd5683c8d2aa_ENSG00000145247.7"; exon_number "4"; exon_id "148eda08-0044-4228-a79b-fd5683c8d2aa_ENSG00000145247.7.4";
chr4	/dev/stdin	exon	48908675	48908744	.	-	.	gene_id "148eda08-0044-4228-a79b-fd5683c8d2aa_ENSG00000145247.7"; transcript_id "148eda08-0044-4228-a79b-fd5683c8d2aa_ENSG00000145247.7"; exon_number "5"; exon_id "148eda08-0044-4228-a79b-fd5683c8d2aa_ENSG00000145247.7.5";
chr4	/dev/stdin	CDS	48908675	48908744	.	-	0	gene_id "148eda08-0044-4228-a79b-fd5683c8d2aa_ENSG00000145247.7"; transcript_id "148eda08-0044-4228-a79b-fd5683c8d2aa_ENSG00000145247.7"; exon_number "5"; exon_id "148eda08-0044-4228-a79b-fd5683c8d2aa_ENSG00000145247.7.5";
chr4	/dev/stdin	start_codon	48908742	48908744	.	-	0	gene_id "148eda08-0044-4228-a79b-fd5683c8d2aa_ENSG00000145247.7"; transcript_id "148eda08-0044-4228-a79b-fd5683c8d2aa_ENSG00000145247.7"; exon_number "5"; exon_id "148eda08-0044-4228-a79b-fd5683c8d2aa_ENSG00000145247.7.5";
chr4	/dev/stdin	transcript	48898429	48908744	.	-	.	gene_id "25a313dc-5365-4d6c-a767-57003dee6cbb_ENSG00000145247.7"; transcript_id "25a313dc-5365-4d6c-a767-57003dee6cbb_ENSG00000145247.7";
chr4	/dev/stdin	exon	48898429	48899241	.	-	.	gene_id "25a313dc-5365-4d6c-a767-57003dee6cbb_ENSG00000145247.7"; transcript_id "25a313dc-5365-4d6c-a767-57003dee6cbb_ENSG00000145247.7"; exon_number "1"; exon_id "25a313dc-5365-4d6c-a767-57003dee6cbb_ENSG00000145247.7.1";
chr4	/dev/stdin	CDS	48898429	48899241	.	-	2	gene_id "25a313dc-5365-4d6c-a767-57003dee6cbb_ENSG00000145247.7"; transcript_id "25a313dc-5365-4d6c-a767-57003dee6cbb_ENSG00000145247.7"; exon_number "1"; exon_id "25a313dc-5365-4d6c-a767-57003dee6cbb_ENSG00000145247.7.1";
chr4	/dev/stdin	exon	48899821	48899874	.	-	.	gene_id "25a313dc-5365-4d6c-a767-57003dee6cbb_ENSG00000145247.7"; transcript_id "25a313dc-5365-4d6c-a767-57003dee6cbb_ENSG00000145247.7"; exon_number "2"; exon_id "25a313dc-5365-4d6c-a767-57003dee6cbb_ENSG00000145247.7.2";
chr4	/dev/stdin	CDS	48899821	48899874	.	-	2	gene_id "25a313dc-5365-4d6c-a767-57003dee6cbb_ENSG00000145247.7"; transcript_id "25a313dc-5365-4d6c-a767-57003dee6cbb_ENSG00000145247.7"; exon_number "2"; exon_id "25a313dc-5365-4d6c-a767-57003dee6cbb_ENSG00000145247.7.2";
chr4	/dev/stdin	exon	48901846	48901942	.	-	.	gene_id "25a313dc-5365-4d6c-a767-57003dee6cbb_ENSG00000145247.7"; transcript_id "25a313dc-5365-4d6c-a767-57003dee6cbb_ENSG00000145247.7"; exon_number "3"; exon_id "25a313dc-5365-4d6c-a767-57003dee6cbb_ENSG00000145247.7.3";
chr4	/dev/stdin	CDS	48901846	48901942	.	-	0	gene_id "25a313dc-5365-4d6c-a767-57003dee6cbb_ENSG00000145247.7"; transcript_id "25a313dc-5365-4d6c-a767-57003dee6cbb_ENSG00000145247.7"; exon_number "3"; exon_id "25a313dc-5365-4d6c-a767-57003dee6cbb_ENSG00000145247.7.3";
chr4	/dev/stdin	exon	48906501	48906628	.	-	.	gene_id "25a313dc-5365-4d6c-a767-57003dee6cbb_ENSG00000145247.7"; transcript_id "25a313dc-5365-4d6c-a767-57003dee6cbb_ENSG00000145247.7"; exon_number "4"; exon_id "25a313dc-5365-4d6c-a767-57003dee6cbb_ENSG00000145247.7.4";
chr4	/dev/stdin	CDS	48906501	48906628	.	-	2	gene_id "25a313dc-5365-4d6c-a767-57003dee6cbb_ENSG00000145247.7"; transcript_id "25a313dc-5365-4d6c-a767-57003dee6cbb_ENSG00000145247.7"; exon_number "4"; exon_id "25a313dc-5365-4d6c-a767-57003dee6cbb_ENSG00000145247.7.4";
chr4	/dev/stdin	exon	48908675	48908744	.	-	.	gene_id "25a313dc-5365-4d6c-a767-57003dee6cbb_ENSG00000145247.7"; transcript_id "25a313dc-5365-4d6c-a767-57003dee6cbb_ENSG00000145247.7"; exon_number "5"; exon_id "25a313dc-5365-4d6c-a767-57003dee6cbb_ENSG00000145247.7.5";
chr4	/dev/stdin	CDS	48908675	48908744	.	-	0	gene_id "25a313dc-5365-4d6c-a767-57003dee6cbb_ENSG00000145247.7"; transcript_id "25a313dc-5365-4d6c-a767-57003dee6cbb_ENSG00000145247.7"; exon_number "5"; exon_id "25a313dc-5365-4d6c-a767-57003dee6cbb_ENSG00000145247.7.5";
chr4	/dev/stdin	start_codon	48908742	48908744	.	-	0	gene_id "25a313dc-5365-4d6c-a767-57003dee6cbb_ENSG00000145247.7"; transcript_id "25a313dc-5365-4d6c-a767-57003dee6cbb_ENSG00000145247.7"; exon_number "5"; exon_id "25a313dc-5365-4d6c-a767-57003dee6cbb_ENSG00000145247.7.5";
chr4	/dev/stdin	transcript	48905829	48908744	.	-	.	gene_id "e3b55815-baf4-48a7-93dc-81816ba11433_ENSG00000145247.7"; transcript_id "e3b55815-baf4-48a7-93dc-81816ba11433_ENSG00000145247.7";
chr4	/dev/stdin	exon	48905829	48906628	.	-	.	gene_id "e3b55815-baf4-48a7-93dc-81816ba11433_ENSG00000145247.7"; transcript_id "e3b55815-baf4-48a7-93dc-81816ba11433_ENSG00000145247.7"; exon_number "1"; exon_id "e3b55815-baf4-48a7-93dc-81816ba11433_ENSG00000145247.7.1";
chr4	/dev/stdin	CDS	48905832	48906628	.	-	2	gene_id "e3b55815-baf4-48a7-93dc-81816ba11433_ENSG00000145247.7"; transcript_id "e3b55815-baf4-48a7-93dc-81816ba11433_ENSG00000145247.7"; exon_number "1"; exon_id "e3b55815-baf4-48a7-93dc-81816ba11433_ENSG00000145247.7.1";
chr4	/dev/stdin	exon	48908675	48908744	.	-	.	gene_id "e3b55815-baf4-48a7-93dc-81816ba11433_ENSG00000145247.7"; transcript_id "e3b55815-baf4-48a7-93dc-81816ba11433_ENSG00000145247.7"; exon_number "2"; exon_id "e3b55815-baf4-48a7-93dc-81816ba11433_ENSG00000145247.7.2";
chr4	/dev/stdin	CDS	48908675	48908744	.	-	0	gene_id "e3b55815-baf4-48a7-93dc-81816ba11433_ENSG00000145247.7"; transcript_id "e3b55815-baf4-48a7-93dc-81816ba11433_ENSG00000145247.7"; exon_number "2"; exon_id "e3b55815-baf4-48a7-93dc-81816ba11433_ENSG00000145247.7.2";
chr4	/dev/stdin	start_codon	48908742	48908744	.	-	0	gene_id "e3b55815-baf4-48a7-93dc-81816ba11433_ENSG00000145247.7"; transcript_id "e3b55815-baf4-48a7-93dc-81816ba11433_ENSG00000145247.7"; exon_number "2"; exon_id "e3b55815-baf4-48a7-93dc-81816ba11433_ENSG00000145247.7.2";
chr4	/dev/stdin	stop_codon	48905829	48905831	.	-	0	gene_id "e3b55815-baf4-48a7-93dc-81816ba11433_ENSG00000145247.7"; transcript_id "e3b55815-baf4-48a7-93dc-81816ba11433_ENSG00000145247.7"; exon_number "1"; exon_id "e3b55815-baf4-48a7-93dc-81816ba11433_ENSG00000145247.7.1";
chr4	/dev/stdin	transcript	52709270	52780972	.	+	.	gene_id "ENST00000381441.3-1_ENSG00000109184.10"; transcript_id "ENST00000381441.3-1_ENSG00000109184.10";
chr4	/dev/stdin	exon	52709270	52709433	.	+	.	gene_id "ENST00000381441.3-1_ENSG00000109184.10"; transcript_id "ENST00000381441.3-1_ENSG00000109184.10"; exon_number "1"; exon_id "ENST00000381441.3-1_ENSG00000109184.10.1";
chr4	/dev/stdin	CDS	52709270	52709433	.	+	0	gene_id "ENST00000381441.3-1_ENSG00000109184.10"; transcript_id "ENST00000381441.3-1_ENSG00000109184.10"; exon_number "1"; exon_id "ENST00000381441.3-1_ENSG00000109184.10.1";
chr4	/dev/stdin	exon	52729603	52729673	.	+	.	gene_id "ENST00000381441.3-1_ENSG00000109184.10"; transcript_id "ENST00000381441.3-1_ENSG00000109184.10"; exon_number "2"; exon_id "ENST00000381441.3-1_ENSG00000109184.10.2";
chr4	/dev/stdin	CDS	52729603	52729673	.	+	1	gene_id "ENST00000381441.3-1_ENSG00000109184.10"; transcript_id "ENST00000381441.3-1_ENSG00000109184.10"; exon_number "2"; exon_id "ENST00000381441.3-1_ENSG00000109184.10.2";
chr4	/dev/stdin	exon	52729836	52729875	.	+	.	gene_id "ENST00000381441.3-1_ENSG00000109184.10"; transcript_id "ENST00000381441.3-1_ENSG00000109184.10"; exon_number "3"; exon_id "ENST00000381441.3-1_ENSG00000109184.10.3";
chr4	/dev/stdin	CDS	52729836	52729875	.	+	2	gene_id "ENST00000381441.3-1_ENSG00000109184.10"; transcript_id "ENST00000381441.3-1_ENSG00000109184.10"; exon_number "3"; exon_id "ENST00000381441.3-1_ENSG00000109184.10.3";
chr4	/dev/stdin	exon	52740437	52740551	.	+	.	gene_id "ENST00000381441.3-1_ENSG00000109184.10"; transcript_id "ENST00000381441.3-1_ENSG00000109184.10"; exon_number "4"; exon_id "ENST00000381441.3-1_ENSG00000109184.10.4";
chr4	/dev/stdin	CDS	52740437	52740551	.	+	1	gene_id "ENST00000381441.3-1_ENSG00000109184.10"; transcript_id "ENST00000381441.3-1_ENSG00000109184.10"; exon_number "4"; exon_id "ENST00000381441.3-1_ENSG00000109184.10.4";
chr4	/dev/stdin	exon	52743929	52744020	.	+	.	gene_id "ENST00000381441.3-1_ENSG00000109184.10"; transcript_id "ENST00000381441.3-1_ENSG00000109184.10"; exon_number "5"; exon_id "ENST00000381441.3-1_ENSG00000109184.10.5";
chr4	/dev/stdin	CDS	52743929	52744020	.	+	0	gene_id "ENST00000381441.3-1_ENSG00000109184.10"; transcript_id "ENST00000381441.3-1_ENSG00000109184.10"; exon_number "5"; exon_id "ENST00000381441.3-1_ENSG00000109184.10.5";
chr4	/dev/stdin	exon	52752734	52752804	.	+	.	gene_id "ENST00000381441.3-1_ENSG00000109184.10"; transcript_id "ENST00000381441.3-1_ENSG00000109184.10"; exon_number "6"; exon_id "ENST00000381441.3-1_ENSG00000109184.10.6";
chr4	/dev/stdin	CDS	52752734	52752804	.	+	1	gene_id "ENST00000381441.3-1_ENSG00000109184.10"; transcript_id "ENST00000381441.3-1_ENSG00000109184.10"; exon_number "6"; exon_id "ENST00000381441.3-1_ENSG00000109184.10.6";
chr4	/dev/stdin	exon	52757926	52758017	.	+	.	gene_id "ENST00000381441.3-1_ENSG00000109184.10"; transcript_id "ENST00000381441.3-1_ENSG00000109184.10"; exon_number "7"; exon_id "ENST00000381441.3-1_ENSG00000109184.10.7";
chr4	/dev/stdin	CDS	52757926	52758017	.	+	2	gene_id "ENST00000381441.3-1_ENSG00000109184.10"; transcript_id "ENST00000381441.3-1_ENSG00000109184.10"; exon_number "7"; exon_id "ENST00000381441.3-1_ENSG00000109184.10.7";
chr4	/dev/stdin	exon	52765436	52765544	.	+	.	gene_id "ENST00000381441.3-1_ENSG00000109184.10"; transcript_id "ENST00000381441.3-1_ENSG00000109184.10"; exon_number "8"; exon_id "ENST00000381441.3-1_ENSG00000109184.10.8";
chr4	/dev/stdin	CDS	52765436	52765544	.	+	0	gene_id "ENST00000381441.3-1_ENSG00000109184.10"; transcript_id "ENST00000381441.3-1_ENSG00000109184.10"; exon_number "8"; exon_id "ENST00000381441.3-1_ENSG00000109184.10.8";
chr4	/dev/stdin	exon	52779456	52779558	.	+	.	gene_id "ENST00000381441.3-1_ENSG00000109184.10"; transcript_id "ENST00000381441.3-1_ENSG00000109184.10"; exon_number "9"; exon_id "ENST00000381441.3-1_ENSG00000109184.10.9";
chr4	/dev/stdin	CDS	52779456	52779558	.	+	2	gene_id "ENST00000381441.3-1_ENSG00000109184.10"; transcript_id "ENST00000381441.3-1_ENSG00000109184.10"; exon_number "9"; exon_id "ENST00000381441.3-1_ENSG00000109184.10.9";
chr4	/dev/stdin	exon	52779695	52780972	.	+	.	gene_id "ENST00000381441.3-1_ENSG00000109184.10"; transcript_id "ENST00000381441.3-1_ENSG00000109184.10"; exon_number "10"; exon_id "ENST00000381441.3-1_ENSG00000109184.10.10";
chr4	/dev/stdin	CDS	52779695	52780972	.	+	1	gene_id "ENST00000381441.3-1_ENSG00000109184.10"; transcript_id "ENST00000381441.3-1_ENSG00000109184.10"; exon_number "10"; exon_id "ENST00000381441.3-1_ENSG00000109184.10.10";
chr4	/dev/stdin	start_codon	52709270	52709272	.	+	0	gene_id "ENST00000381441.3-1_ENSG00000109184.10"; transcript_id "ENST00000381441.3-1_ENSG00000109184.10"; exon_number "1"; exon_id "ENST00000381441.3-1_ENSG00000109184.10.1";
chr4	/dev/stdin	transcript	52709270	52781305	.	+	.	gene_id "ENST00000334635.5-1_ENSG00000109184.10"; transcript_id "ENST00000334635.5-1_ENSG00000109184.10";
chr4	/dev/stdin	exon	52709270	52709433	.	+	.	gene_id "ENST00000334635.5-1_ENSG00000109184.10"; transcript_id "ENST00000334635.5-1_ENSG00000109184.10"; exon_number "1"; exon_id "ENST00000334635.5-1_ENSG00000109184.10.1";
chr4	/dev/stdin	CDS	52709270	52709433	.	+	0	gene_id "ENST00000334635.5-1_ENSG00000109184.10"; transcript_id "ENST00000334635.5-1_ENSG00000109184.10"; exon_number "1"; exon_id "ENST00000334635.5-1_ENSG00000109184.10.1";
chr4	/dev/stdin	exon	52729603	52729673	.	+	.	gene_id "ENST00000334635.5-1_ENSG00000109184.10"; transcript_id "ENST00000334635.5-1_ENSG00000109184.10"; exon_number "2"; exon_id "ENST00000334635.5-1_ENSG00000109184.10.2";
chr4	/dev/stdin	CDS	52729603	52729673	.	+	1	gene_id "ENST00000334635.5-1_ENSG00000109184.10"; transcript_id "ENST00000334635.5-1_ENSG00000109184.10"; exon_number "2"; exon_id "ENST00000334635.5-1_ENSG00000109184.10.2";
chr4	/dev/stdin	exon	52729836	52729875	.	+	.	gene_id "ENST00000334635.5-1_ENSG00000109184.10"; transcript_id "ENST00000334635.5-1_ENSG00000109184.10"; exon_number "3"; exon_id "ENST00000334635.5-1_ENSG00000109184.10.3";
chr4	/dev/stdin	CDS	52729836	52729875	.	+	2	gene_id "ENST00000334635.5-1_ENSG00000109184.10"; transcript_id "ENST00000334635.5-1_ENSG00000109184.10"; exon_number "3"; exon_id "ENST00000334635.5-1_ENSG00000109184.10.3";
chr4	/dev/stdin	exon	52740437	52740551	.	+	.	gene_id "ENST00000334635.5-1_ENSG00000109184.10"; transcript_id "ENST00000334635.5-1_ENSG00000109184.10"; exon_number "4"; exon_id "ENST00000334635.5-1_ENSG00000109184.10.4";
chr4	/dev/stdin	CDS	52740437	52740551	.	+	1	gene_id "ENST00000334635.5-1_ENSG00000109184.10"; transcript_id "ENST00000334635.5-1_ENSG00000109184.10"; exon_number "4"; exon_id "ENST00000334635.5-1_ENSG00000109184.10.4";
chr4	/dev/stdin	exon	52743929	52744020	.	+	.	gene_id "ENST00000334635.5-1_ENSG00000109184.10"; transcript_id "ENST00000334635.5-1_ENSG00000109184.10"; exon_number "5"; exon_id "ENST00000334635.5-1_ENSG00000109184.10.5";
chr4	/dev/stdin	CDS	52743929	52744020	.	+	0	gene_id "ENST00000334635.5-1_ENSG00000109184.10"; transcript_id "ENST00000334635.5-1_ENSG00000109184.10"; exon_number "5"; exon_id "ENST00000334635.5-1_ENSG00000109184.10.5";
chr4	/dev/stdin	exon	52752734	52752804	.	+	.	gene_id "ENST00000334635.5-1_ENSG00000109184.10"; transcript_id "ENST00000334635.5-1_ENSG00000109184.10"; exon_number "6"; exon_id "ENST00000334635.5-1_ENSG00000109184.10.6";
chr4	/dev/stdin	CDS	52752734	52752804	.	+	1	gene_id "ENST00000334635.5-1_ENSG00000109184.10"; transcript_id "ENST00000334635.5-1_ENSG00000109184.10"; exon_number "6"; exon_id "ENST00000334635.5-1_ENSG00000109184.10.6";
chr4	/dev/stdin	exon	52757926	52758017	.	+	.	gene_id "ENST00000334635.5-1_ENSG00000109184.10"; transcript_id "ENST00000334635.5-1_ENSG00000109184.10"; exon_number "7"; exon_id "ENST00000334635.5-1_ENSG00000109184.10.7";
chr4	/dev/stdin	CDS	52757926	52758017	.	+	2	gene_id "ENST00000334635.5-1_ENSG00000109184.10"; transcript_id "ENST00000334635.5-1_ENSG00000109184.10"; exon_number "7"; exon_id "ENST00000334635.5-1_ENSG00000109184.10.7";
chr4	/dev/stdin	exon	52765436	52765544	.	+	.	gene_id "ENST00000334635.5-1_ENSG00000109184.10"; transcript_id "ENST00000334635.5-1_ENSG00000109184.10"; exon_number "8"; exon_id "ENST00000334635.5-1_ENSG00000109184.10.8";
chr4	/dev/stdin	CDS	52765436	52765544	.	+	0	gene_id "ENST00000334635.5-1_ENSG00000109184.10"; transcript_id "ENST00000334635.5-1_ENSG00000109184.10"; exon_number "8"; exon_id "ENST00000334635.5-1_ENSG00000109184.10.8";
chr4	/dev/stdin	exon	52777236	52777340	.	+	.	gene_id "ENST00000334635.5-1_ENSG00000109184.10"; transcript_id "ENST00000334635.5-1_ENSG00000109184.10"; exon_number "9"; exon_id "ENST00000334635.5-1_ENSG00000109184.10.9";
chr4	/dev/stdin	CDS	52777236	52777340	.	+	2	gene_id "ENST00000334635.5-1_ENSG00000109184.10"; transcript_id "ENST00000334635.5-1_ENSG00000109184.10"; exon_number "9"; exon_id "ENST00000334635.5-1_ENSG00000109184.10.9";
chr4	/dev/stdin	exon	52779456	52779558	.	+	.	gene_id "ENST00000334635.5-1_ENSG00000109184.10"; transcript_id "ENST00000334635.5-1_ENSG00000109184.10"; exon_number "10"; exon_id "ENST00000334635.5-1_ENSG00000109184.10.10";
chr4	/dev/stdin	CDS	52779456	52779558	.	+	2	gene_id "ENST00000334635.5-1_ENSG00000109184.10"; transcript_id "ENST00000334635.5-1_ENSG00000109184.10"; exon_number "10"; exon_id "ENST00000334635.5-1_ENSG00000109184.10.10";
chr4	/dev/stdin	exon	52779695	52781305	.	+	.	gene_id "ENST00000334635.5-1_ENSG00000109184.10"; transcript_id "ENST00000334635.5-1_ENSG00000109184.10"; exon_number "11"; exon_id "ENST00000334635.5-1_ENSG00000109184.10.11";
chr4	/dev/stdin	CDS	52779695	52781305	.	+	1	gene_id "ENST00000334635.5-1_ENSG00000109184.10"; transcript_id "ENST00000334635.5-1_ENSG00000109184.10"; exon_number "11"; exon_id "ENST00000334635.5-1_ENSG00000109184.10.11";
chr4	/dev/stdin	start_codon	52709270	52709272	.	+	0	gene_id "ENST00000334635.5-1_ENSG00000109184.10"; transcript_id "ENST00000334635.5-1_ENSG00000109184.10"; exon_number "1"; exon_id "ENST00000334635.5-1_ENSG00000109184.10.1";
chr4	/dev/stdin	transcript	52889862	52904411	.	-	.	gene_id "ENST00000381431.5_ENSG00000163069.8"; transcript_id "ENST00000381431.5_ENSG00000163069.8";
chr4	/dev/stdin	exon	52889862	52890326	.	-	.	gene_id "ENST00000381431.5_ENSG00000163069.8"; transcript_id "ENST00000381431.5_ENSG00000163069.8"; exon_number "1"; exon_id "ENST00000381431.5_ENSG00000163069.8.1";
chr4	/dev/stdin	CDS	52889862	52890326	.	-	2	gene_id "ENST00000381431.5_ENSG00000163069.8"; transcript_id "ENST00000381431.5_ENSG00000163069.8"; exon_number "1"; exon_id "ENST00000381431.5_ENSG00000163069.8.1";
chr4	/dev/stdin	exon	52894134	52894265	.	-	.	gene_id "ENST00000381431.5_ENSG00000163069.8"; transcript_id "ENST00000381431.5_ENSG00000163069.8"; exon_number "2"; exon_id "ENST00000381431.5_ENSG00000163069.8.2";
chr4	/dev/stdin	CDS	52894134	52894265	.	-	2	gene_id "ENST00000381431.5_ENSG00000163069.8"; transcript_id "ENST00000381431.5_ENSG00000163069.8"; exon_number "2"; exon_id "ENST00000381431.5_ENSG00000163069.8.2";
chr4	/dev/stdin	exon	52894896	52895087	.	-	.	gene_id "ENST00000381431.5_ENSG00000163069.8"; transcript_id "ENST00000381431.5_ENSG00000163069.8"; exon_number "3"; exon_id "ENST00000381431.5_ENSG00000163069.8.3";
chr4	/dev/stdin	CDS	52894896	52895087	.	-	2	gene_id "ENST00000381431.5_ENSG00000163069.8"; transcript_id "ENST00000381431.5_ENSG00000163069.8"; exon_number "3"; exon_id "ENST00000381431.5_ENSG00000163069.8.3";
chr4	/dev/stdin	exon	52895844	52896029	.	-	.	gene_id "ENST00000381431.5_ENSG00000163069.8"; transcript_id "ENST00000381431.5_ENSG00000163069.8"; exon_number "4"; exon_id "ENST00000381431.5_ENSG00000163069.8.4";
chr4	/dev/stdin	CDS	52895844	52896029	.	-	2	gene_id "ENST00000381431.5_ENSG00000163069.8"; transcript_id "ENST00000381431.5_ENSG00000163069.8"; exon_number "4"; exon_id "ENST00000381431.5_ENSG00000163069.8.4";
chr4	/dev/stdin	exon	52899597	52899806	.	-	.	gene_id "ENST00000381431.5_ENSG00000163069.8"; transcript_id "ENST00000381431.5_ENSG00000163069.8"; exon_number "5"; exon_id "ENST00000381431.5_ENSG00000163069.8.5";
chr4	/dev/stdin	CDS	52899597	52899806	.	-	2	gene_id "ENST00000381431.5_ENSG00000163069.8"; transcript_id "ENST00000381431.5_ENSG00000163069.8"; exon_number "5"; exon_id "ENST00000381431.5_ENSG00000163069.8.5";
chr4	/dev/stdin	exon	52904393	52904411	.	-	.	gene_id "ENST00000381431.5_ENSG00000163069.8"; transcript_id "ENST00000381431.5_ENSG00000163069.8"; exon_number "6"; exon_id "ENST00000381431.5_ENSG00000163069.8.6";
chr4	/dev/stdin	CDS	52904393	52904411	.	-	0	gene_id "ENST00000381431.5_ENSG00000163069.8"; transcript_id "ENST00000381431.5_ENSG00000163069.8"; exon_number "6"; exon_id "ENST00000381431.5_ENSG00000163069.8.6";
chr4	/dev/stdin	start_codon	52904409	52904411	.	-	0	gene_id "ENST00000381431.5_ENSG00000163069.8"; transcript_id "ENST00000381431.5_ENSG00000163069.8"; exon_number "6"; exon_id "ENST00000381431.5_ENSG00000163069.8.6";
chr4	/dev/stdin	transcript	52889862	52904411	.	-	.	gene_id "0df7ccef-dc96-4263-8221-251704274c25-1_ENSG00000163069.8"; transcript_id "0df7ccef-dc96-4263-8221-251704274c25-1_ENSG00000163069.8";
chr4	/dev/stdin	exon	52889862	52890326	.	-	.	gene_id "0df7ccef-dc96-4263-8221-251704274c25-1_ENSG00000163069.8"; transcript_id "0df7ccef-dc96-4263-8221-251704274c25-1_ENSG00000163069.8"; exon_number "1"; exon_id "0df7ccef-dc96-4263-8221-251704274c25-1_ENSG00000163069.8.1";
chr4	/dev/stdin	CDS	52889862	52890326	.	-	1	gene_id "0df7ccef-dc96-4263-8221-251704274c25-1_ENSG00000163069.8"; transcript_id "0df7ccef-dc96-4263-8221-251704274c25-1_ENSG00000163069.8"; exon_number "1"; exon_id "0df7ccef-dc96-4263-8221-251704274c25-1_ENSG00000163069.8.1";
chr4	/dev/stdin	exon	52894134	52894265	.	-	.	gene_id "0df7ccef-dc96-4263-8221-251704274c25-1_ENSG00000163069.8"; transcript_id "0df7ccef-dc96-4263-8221-251704274c25-1_ENSG00000163069.8"; exon_number "2"; exon_id "0df7ccef-dc96-4263-8221-251704274c25-1_ENSG00000163069.8.2";
chr4	/dev/stdin	CDS	52894134	52894265	.	-	1	gene_id "0df7ccef-dc96-4263-8221-251704274c25-1_ENSG00000163069.8"; transcript_id "0df7ccef-dc96-4263-8221-251704274c25-1_ENSG00000163069.8"; exon_number "2"; exon_id "0df7ccef-dc96-4263-8221-251704274c25-1_ENSG00000163069.8.2";
chr4	/dev/stdin	exon	52894896	52895087	.	-	.	gene_id "0df7ccef-dc96-4263-8221-251704274c25-1_ENSG00000163069.8"; transcript_id "0df7ccef-dc96-4263-8221-251704274c25-1_ENSG00000163069.8"; exon_number "3"; exon_id "0df7ccef-dc96-4263-8221-251704274c25-1_ENSG00000163069.8.3";
chr4	/dev/stdin	CDS	52894896	52895087	.	-	1	gene_id "0df7ccef-dc96-4263-8221-251704274c25-1_ENSG00000163069.8"; transcript_id "0df7ccef-dc96-4263-8221-251704274c25-1_ENSG00000163069.8"; exon_number "3"; exon_id "0df7ccef-dc96-4263-8221-251704274c25-1_ENSG00000163069.8.3";
chr4	/dev/stdin	exon	52895844	52896029	.	-	.	gene_id "0df7ccef-dc96-4263-8221-251704274c25-1_ENSG00000163069.8"; transcript_id "0df7ccef-dc96-4263-8221-251704274c25-1_ENSG00000163069.8"; exon_number "4"; exon_id "0df7ccef-dc96-4263-8221-251704274c25-1_ENSG00000163069.8.4";
chr4	/dev/stdin	CDS	52895844	52896029	.	-	1	gene_id "0df7ccef-dc96-4263-8221-251704274c25-1_ENSG00000163069.8"; transcript_id "0df7ccef-dc96-4263-8221-251704274c25-1_ENSG00000163069.8"; exon_number "4"; exon_id "0df7ccef-dc96-4263-8221-251704274c25-1_ENSG00000163069.8.4";
chr4	/dev/stdin	exon	52898031	52898127	.	-	.	gene_id "0df7ccef-dc96-4263-8221-251704274c25-1_ENSG00000163069.8"; transcript_id "0df7ccef-dc96-4263-8221-251704274c25-1_ENSG00000163069.8"; exon_number "5"; exon_id "0df7ccef-dc96-4263-8221-251704274c25-1_ENSG00000163069.8.5";
chr4	/dev/stdin	CDS	52898031	52898127	.	-	2	gene_id "0df7ccef-dc96-4263-8221-251704274c25-1_ENSG00000163069.8"; transcript_id "0df7ccef-dc96-4263-8221-251704274c25-1_ENSG00000163069.8"; exon_number "5"; exon_id "0df7ccef-dc96-4263-8221-251704274c25-1_ENSG00000163069.8.5";
chr4	/dev/stdin	exon	52899597	52899806	.	-	.	gene_id "0df7ccef-dc96-4263-8221-251704274c25-1_ENSG00000163069.8"; transcript_id "0df7ccef-dc96-4263-8221-251704274c25-1_ENSG00000163069.8"; exon_number "6"; exon_id "0df7ccef-dc96-4263-8221-251704274c25-1_ENSG00000163069.8.6";
chr4	/dev/stdin	CDS	52899597	52899806	.	-	2	gene_id "0df7ccef-dc96-4263-8221-251704274c25-1_ENSG00000163069.8"; transcript_id "0df7ccef-dc96-4263-8221-251704274c25-1_ENSG00000163069.8"; exon_number "6"; exon_id "0df7ccef-dc96-4263-8221-251704274c25-1_ENSG00000163069.8.6";
chr4	/dev/stdin	exon	52904393	52904411	.	-	.	gene_id "0df7ccef-dc96-4263-8221-251704274c25-1_ENSG00000163069.8"; transcript_id "0df7ccef-dc96-4263-8221-251704274c25-1_ENSG00000163069.8"; exon_number "7"; exon_id "0df7ccef-dc96-4263-8221-251704274c25-1_ENSG00000163069.8.7";
chr4	/dev/stdin	CDS	52904393	52904411	.	-	0	gene_id "0df7ccef-dc96-4263-8221-251704274c25-1_ENSG00000163069.8"; transcript_id "0df7ccef-dc96-4263-8221-251704274c25-1_ENSG00000163069.8"; exon_number "7"; exon_id "0df7ccef-dc96-4263-8221-251704274c25-1_ENSG00000163069.8.7";
chr4	/dev/stdin	start_codon	52904409	52904411	.	-	0	gene_id "0df7ccef-dc96-4263-8221-251704274c25-1_ENSG00000163069.8"; transcript_id "0df7ccef-dc96-4263-8221-251704274c25-1_ENSG00000163069.8"; exon_number "7"; exon_id "0df7ccef-dc96-4263-8221-251704274c25-1_ENSG00000163069.8.7";
chr4	/dev/stdin	transcript	52889862	52904411	.	-	.	gene_id "38dc8da8-4b87-4881-9f76-cf98c4e7230f_ENSG00000163069.8"; transcript_id "38dc8da8-4b87-4881-9f76-cf98c4e7230f_ENSG00000163069.8";
chr4	/dev/stdin	exon	52889862	52890326	.	-	.	gene_id "38dc8da8-4b87-4881-9f76-cf98c4e7230f_ENSG00000163069.8"; transcript_id "38dc8da8-4b87-4881-9f76-cf98c4e7230f_ENSG00000163069.8"; exon_number "1"; exon_id "38dc8da8-4b87-4881-9f76-cf98c4e7230f_ENSG00000163069.8.1";
chr4	/dev/stdin	CDS	52889862	52890326	.	-	1	gene_id "38dc8da8-4b87-4881-9f76-cf98c4e7230f_ENSG00000163069.8"; transcript_id "38dc8da8-4b87-4881-9f76-cf98c4e7230f_ENSG00000163069.8"; exon_number "1"; exon_id "38dc8da8-4b87-4881-9f76-cf98c4e7230f_ENSG00000163069.8.1";
chr4	/dev/stdin	exon	52894134	52894265	.	-	.	gene_id "38dc8da8-4b87-4881-9f76-cf98c4e7230f_ENSG00000163069.8"; transcript_id "38dc8da8-4b87-4881-9f76-cf98c4e7230f_ENSG00000163069.8"; exon_number "2"; exon_id "38dc8da8-4b87-4881-9f76-cf98c4e7230f_ENSG00000163069.8.2";
chr4	/dev/stdin	CDS	52894134	52894265	.	-	1	gene_id "38dc8da8-4b87-4881-9f76-cf98c4e7230f_ENSG00000163069.8"; transcript_id "38dc8da8-4b87-4881-9f76-cf98c4e7230f_ENSG00000163069.8"; exon_number "2"; exon_id "38dc8da8-4b87-4881-9f76-cf98c4e7230f_ENSG00000163069.8.2";
chr4	/dev/stdin	exon	52894896	52895087	.	-	.	gene_id "38dc8da8-4b87-4881-9f76-cf98c4e7230f_ENSG00000163069.8"; transcript_id "38dc8da8-4b87-4881-9f76-cf98c4e7230f_ENSG00000163069.8"; exon_number "3"; exon_id "38dc8da8-4b87-4881-9f76-cf98c4e7230f_ENSG00000163069.8.3";
chr4	/dev/stdin	CDS	52894896	52895087	.	-	1	gene_id "38dc8da8-4b87-4881-9f76-cf98c4e7230f_ENSG00000163069.8"; transcript_id "38dc8da8-4b87-4881-9f76-cf98c4e7230f_ENSG00000163069.8"; exon_number "3"; exon_id "38dc8da8-4b87-4881-9f76-cf98c4e7230f_ENSG00000163069.8.3";
chr4	/dev/stdin	exon	52895844	52896029	.	-	.	gene_id "38dc8da8-4b87-4881-9f76-cf98c4e7230f_ENSG00000163069.8"; transcript_id "38dc8da8-4b87-4881-9f76-cf98c4e7230f_ENSG00000163069.8"; exon_number "4"; exon_id "38dc8da8-4b87-4881-9f76-cf98c4e7230f_ENSG00000163069.8.4";
chr4	/dev/stdin	CDS	52895844	52896029	.	-	1	gene_id "38dc8da8-4b87-4881-9f76-cf98c4e7230f_ENSG00000163069.8"; transcript_id "38dc8da8-4b87-4881-9f76-cf98c4e7230f_ENSG00000163069.8"; exon_number "4"; exon_id "38dc8da8-4b87-4881-9f76-cf98c4e7230f_ENSG00000163069.8.4";
chr4	/dev/stdin	exon	52898031	52898127	.	-	.	gene_id "38dc8da8-4b87-4881-9f76-cf98c4e7230f_ENSG00000163069.8"; transcript_id "38dc8da8-4b87-4881-9f76-cf98c4e7230f_ENSG00000163069.8"; exon_number "5"; exon_id "38dc8da8-4b87-4881-9f76-cf98c4e7230f_ENSG00000163069.8.5";
chr4	/dev/stdin	CDS	52898031	52898127	.	-	2	gene_id "38dc8da8-4b87-4881-9f76-cf98c4e7230f_ENSG00000163069.8"; transcript_id "38dc8da8-4b87-4881-9f76-cf98c4e7230f_ENSG00000163069.8"; exon_number "5"; exon_id "38dc8da8-4b87-4881-9f76-cf98c4e7230f_ENSG00000163069.8.5";
chr4	/dev/stdin	exon	52904393	52904411	.	-	.	gene_id "38dc8da8-4b87-4881-9f76-cf98c4e7230f_ENSG00000163069.8"; transcript_id "38dc8da8-4b87-4881-9f76-cf98c4e7230f_ENSG00000163069.8"; exon_number "6"; exon_id "38dc8da8-4b87-4881-9f76-cf98c4e7230f_ENSG00000163069.8.6";
chr4	/dev/stdin	CDS	52904393	52904411	.	-	0	gene_id "38dc8da8-4b87-4881-9f76-cf98c4e7230f_ENSG00000163069.8"; transcript_id "38dc8da8-4b87-4881-9f76-cf98c4e7230f_ENSG00000163069.8"; exon_number "6"; exon_id "38dc8da8-4b87-4881-9f76-cf98c4e7230f_ENSG00000163069.8.6";
chr4	/dev/stdin	start_codon	52904409	52904411	.	-	0	gene_id "38dc8da8-4b87-4881-9f76-cf98c4e7230f_ENSG00000163069.8"; transcript_id "38dc8da8-4b87-4881-9f76-cf98c4e7230f_ENSG00000163069.8"; exon_number "6"; exon_id "38dc8da8-4b87-4881-9f76-cf98c4e7230f_ENSG00000163069.8.6";
chr4	/dev/stdin	transcript	52889862	52904411	.	-	.	gene_id "ENST00000535450.1_ENSG00000163069.8"; transcript_id "ENST00000535450.1_ENSG00000163069.8";
chr4	/dev/stdin	exon	52889862	52890326	.	-	.	gene_id "ENST00000535450.1_ENSG00000163069.8"; transcript_id "ENST00000535450.1_ENSG00000163069.8"; exon_number "1"; exon_id "ENST00000535450.1_ENSG00000163069.8.1";
chr4	/dev/stdin	CDS	52889862	52890326	.	-	2	gene_id "ENST00000535450.1_ENSG00000163069.8"; transcript_id "ENST00000535450.1_ENSG00000163069.8"; exon_number "1"; exon_id "ENST00000535450.1_ENSG00000163069.8.1";
chr4	/dev/stdin	exon	52894134	52894265	.	-	.	gene_id "ENST00000535450.1_ENSG00000163069.8"; transcript_id "ENST00000535450.1_ENSG00000163069.8"; exon_number "2"; exon_id "ENST00000535450.1_ENSG00000163069.8.2";
chr4	/dev/stdin	CDS	52894134	52894265	.	-	2	gene_id "ENST00000535450.1_ENSG00000163069.8"; transcript_id "ENST00000535450.1_ENSG00000163069.8"; exon_number "2"; exon_id "ENST00000535450.1_ENSG00000163069.8.2";
chr4	/dev/stdin	exon	52894896	52895087	.	-	.	gene_id "ENST00000535450.1_ENSG00000163069.8"; transcript_id "ENST00000535450.1_ENSG00000163069.8"; exon_number "3"; exon_id "ENST00000535450.1_ENSG00000163069.8.3";
chr4	/dev/stdin	CDS	52894896	52895087	.	-	2	gene_id "ENST00000535450.1_ENSG00000163069.8"; transcript_id "ENST00000535450.1_ENSG00000163069.8"; exon_number "3"; exon_id "ENST00000535450.1_ENSG00000163069.8.3";
chr4	/dev/stdin	exon	52895844	52896029	.	-	.	gene_id "ENST00000535450.1_ENSG00000163069.8"; transcript_id "ENST00000535450.1_ENSG00000163069.8"; exon_number "4"; exon_id "ENST00000535450.1_ENSG00000163069.8.4";
chr4	/dev/stdin	CDS	52895844	52896029	.	-	2	gene_id "ENST00000535450.1_ENSG00000163069.8"; transcript_id "ENST00000535450.1_ENSG00000163069.8"; exon_number "4"; exon_id "ENST00000535450.1_ENSG00000163069.8.4";
chr4	/dev/stdin	exon	52904393	52904411	.	-	.	gene_id "ENST00000535450.1_ENSG00000163069.8"; transcript_id "ENST00000535450.1_ENSG00000163069.8"; exon_number "5"; exon_id "ENST00000535450.1_ENSG00000163069.8.5";
chr4	/dev/stdin	CDS	52904393	52904411	.	-	0	gene_id "ENST00000535450.1_ENSG00000163069.8"; transcript_id "ENST00000535450.1_ENSG00000163069.8"; exon_number "5"; exon_id "ENST00000535450.1_ENSG00000163069.8.5";
chr4	/dev/stdin	start_codon	52904409	52904411	.	-	0	gene_id "ENST00000535450.1_ENSG00000163069.8"; transcript_id "ENST00000535450.1_ENSG00000163069.8"; exon_number "5"; exon_id "ENST00000535450.1_ENSG00000163069.8.5";
chr4	/dev/stdin	transcript	52889862	52904411	.	-	.	gene_id "6bc613a3-f99e-4018-a844-edb11c096735_ENSG00000163069.8"; transcript_id "6bc613a3-f99e-4018-a844-edb11c096735_ENSG00000163069.8";
chr4	/dev/stdin	exon	52889862	52890326	.	-	.	gene_id "6bc613a3-f99e-4018-a844-edb11c096735_ENSG00000163069.8"; transcript_id "6bc613a3-f99e-4018-a844-edb11c096735_ENSG00000163069.8"; exon_number "1"; exon_id "6bc613a3-f99e-4018-a844-edb11c096735_ENSG00000163069.8.1";
chr4	/dev/stdin	CDS	52889865	52890326	.	-	0	gene_id "6bc613a3-f99e-4018-a844-edb11c096735_ENSG00000163069.8"; transcript_id "6bc613a3-f99e-4018-a844-edb11c096735_ENSG00000163069.8"; exon_number "1"; exon_id "6bc613a3-f99e-4018-a844-edb11c096735_ENSG00000163069.8.1";
chr4	/dev/stdin	exon	52894134	52894265	.	-	.	gene_id "6bc613a3-f99e-4018-a844-edb11c096735_ENSG00000163069.8"; transcript_id "6bc613a3-f99e-4018-a844-edb11c096735_ENSG00000163069.8"; exon_number "2"; exon_id "6bc613a3-f99e-4018-a844-edb11c096735_ENSG00000163069.8.2";
chr4	/dev/stdin	CDS	52894134	52894265	.	-	0	gene_id "6bc613a3-f99e-4018-a844-edb11c096735_ENSG00000163069.8"; transcript_id "6bc613a3-f99e-4018-a844-edb11c096735_ENSG00000163069.8"; exon_number "2"; exon_id "6bc613a3-f99e-4018-a844-edb11c096735_ENSG00000163069.8.2";
chr4	/dev/stdin	exon	52894896	52895087	.	-	.	gene_id "6bc613a3-f99e-4018-a844-edb11c096735_ENSG00000163069.8"; transcript_id "6bc613a3-f99e-4018-a844-edb11c096735_ENSG00000163069.8"; exon_number "3"; exon_id "6bc613a3-f99e-4018-a844-edb11c096735_ENSG00000163069.8.3";
chr4	/dev/stdin	CDS	52894896	52895087	.	-	0	gene_id "6bc613a3-f99e-4018-a844-edb11c096735_ENSG00000163069.8"; transcript_id "6bc613a3-f99e-4018-a844-edb11c096735_ENSG00000163069.8"; exon_number "3"; exon_id "6bc613a3-f99e-4018-a844-edb11c096735_ENSG00000163069.8.3";
chr4	/dev/stdin	exon	52895844	52896029	.	-	.	gene_id "6bc613a3-f99e-4018-a844-edb11c096735_ENSG00000163069.8"; transcript_id "6bc613a3-f99e-4018-a844-edb11c096735_ENSG00000163069.8"; exon_number "4"; exon_id "6bc613a3-f99e-4018-a844-edb11c096735_ENSG00000163069.8.4";
chr4	/dev/stdin	CDS	52895844	52896029	.	-	0	gene_id "6bc613a3-f99e-4018-a844-edb11c096735_ENSG00000163069.8"; transcript_id "6bc613a3-f99e-4018-a844-edb11c096735_ENSG00000163069.8"; exon_number "4"; exon_id "6bc613a3-f99e-4018-a844-edb11c096735_ENSG00000163069.8.4";
chr4	/dev/stdin	exon	52898018	52898127	.	-	.	gene_id "6bc613a3-f99e-4018-a844-edb11c096735_ENSG00000163069.8"; transcript_id "6bc613a3-f99e-4018-a844-edb11c096735_ENSG00000163069.8"; exon_number "5"; exon_id "6bc613a3-f99e-4018-a844-edb11c096735_ENSG00000163069.8.5";
chr4	/dev/stdin	CDS	52898018	52898127	.	-	2	gene_id "6bc613a3-f99e-4018-a844-edb11c096735_ENSG00000163069.8"; transcript_id "6bc613a3-f99e-4018-a844-edb11c096735_ENSG00000163069.8"; exon_number "5"; exon_id "6bc613a3-f99e-4018-a844-edb11c096735_ENSG00000163069.8.5";
chr4	/dev/stdin	exon	52899597	52899806	.	-	.	gene_id "6bc613a3-f99e-4018-a844-edb11c096735_ENSG00000163069.8"; transcript_id "6bc613a3-f99e-4018-a844-edb11c096735_ENSG00000163069.8"; exon_number "6"; exon_id "6bc613a3-f99e-4018-a844-edb11c096735_ENSG00000163069.8.6";
chr4	/dev/stdin	CDS	52899597	52899806	.	-	2	gene_id "6bc613a3-f99e-4018-a844-edb11c096735_ENSG00000163069.8"; transcript_id "6bc613a3-f99e-4018-a844-edb11c096735_ENSG00000163069.8"; exon_number "6"; exon_id "6bc613a3-f99e-4018-a844-edb11c096735_ENSG00000163069.8.6";
chr4	/dev/stdin	exon	52904393	52904411	.	-	.	gene_id "6bc613a3-f99e-4018-a844-edb11c096735_ENSG00000163069.8"; transcript_id "6bc613a3-f99e-4018-a844-edb11c096735_ENSG00000163069.8"; exon_number "7"; exon_id "6bc613a3-f99e-4018-a844-edb11c096735_ENSG00000163069.8.7";
chr4	/dev/stdin	CDS	52904393	52904411	.	-	0	gene_id "6bc613a3-f99e-4018-a844-edb11c096735_ENSG00000163069.8"; transcript_id "6bc613a3-f99e-4018-a844-edb11c096735_ENSG00000163069.8"; exon_number "7"; exon_id "6bc613a3-f99e-4018-a844-edb11c096735_ENSG00000163069.8.7";
chr4	/dev/stdin	start_codon	52904409	52904411	.	-	0	gene_id "6bc613a3-f99e-4018-a844-edb11c096735_ENSG00000163069.8"; transcript_id "6bc613a3-f99e-4018-a844-edb11c096735_ENSG00000163069.8"; exon_number "7"; exon_id "6bc613a3-f99e-4018-a844-edb11c096735_ENSG00000163069.8.7";
chr4	/dev/stdin	stop_codon	52889862	52889864	.	-	0	gene_id "6bc613a3-f99e-4018-a844-edb11c096735_ENSG00000163069.8"; transcript_id "6bc613a3-f99e-4018-a844-edb11c096735_ENSG00000163069.8"; exon_number "1"; exon_id "6bc613a3-f99e-4018-a844-edb11c096735_ENSG00000163069.8.1";
chr4	/dev/stdin	transcript	52889862	52899806	.	-	.	gene_id "7900bdc2-3798-4e5a-9c11-06d81691ebb5_ENSG00000163069.8"; transcript_id "7900bdc2-3798-4e5a-9c11-06d81691ebb5_ENSG00000163069.8";
chr4	/dev/stdin	exon	52889862	52890326	.	-	.	gene_id "7900bdc2-3798-4e5a-9c11-06d81691ebb5_ENSG00000163069.8"; transcript_id "7900bdc2-3798-4e5a-9c11-06d81691ebb5_ENSG00000163069.8"; exon_number "1"; exon_id "7900bdc2-3798-4e5a-9c11-06d81691ebb5_ENSG00000163069.8.1";
chr4	/dev/stdin	CDS	52889865	52890326	.	-	0	gene_id "7900bdc2-3798-4e5a-9c11-06d81691ebb5_ENSG00000163069.8"; transcript_id "7900bdc2-3798-4e5a-9c11-06d81691ebb5_ENSG00000163069.8"; exon_number "1"; exon_id "7900bdc2-3798-4e5a-9c11-06d81691ebb5_ENSG00000163069.8.1";
chr4	/dev/stdin	exon	52894896	52895087	.	-	.	gene_id "7900bdc2-3798-4e5a-9c11-06d81691ebb5_ENSG00000163069.8"; transcript_id "7900bdc2-3798-4e5a-9c11-06d81691ebb5_ENSG00000163069.8"; exon_number "2"; exon_id "7900bdc2-3798-4e5a-9c11-06d81691ebb5_ENSG00000163069.8.2";
chr4	/dev/stdin	CDS	52894896	52895087	.	-	0	gene_id "7900bdc2-3798-4e5a-9c11-06d81691ebb5_ENSG00000163069.8"; transcript_id "7900bdc2-3798-4e5a-9c11-06d81691ebb5_ENSG00000163069.8"; exon_number "2"; exon_id "7900bdc2-3798-4e5a-9c11-06d81691ebb5_ENSG00000163069.8.2";
chr4	/dev/stdin	exon	52895844	52896029	.	-	.	gene_id "7900bdc2-3798-4e5a-9c11-06d81691ebb5_ENSG00000163069.8"; transcript_id "7900bdc2-3798-4e5a-9c11-06d81691ebb5_ENSG00000163069.8"; exon_number "3"; exon_id "7900bdc2-3798-4e5a-9c11-06d81691ebb5_ENSG00000163069.8.3";
chr4	/dev/stdin	CDS	52895844	52896029	.	-	0	gene_id "7900bdc2-3798-4e5a-9c11-06d81691ebb5_ENSG00000163069.8"; transcript_id "7900bdc2-3798-4e5a-9c11-06d81691ebb5_ENSG00000163069.8"; exon_number "3"; exon_id "7900bdc2-3798-4e5a-9c11-06d81691ebb5_ENSG00000163069.8.3";
chr4	/dev/stdin	exon	52899597	52899806	.	-	.	gene_id "7900bdc2-3798-4e5a-9c11-06d81691ebb5_ENSG00000163069.8"; transcript_id "7900bdc2-3798-4e5a-9c11-06d81691ebb5_ENSG00000163069.8"; exon_number "4"; exon_id "7900bdc2-3798-4e5a-9c11-06d81691ebb5_ENSG00000163069.8.4";
chr4	/dev/stdin	CDS	52899597	52899806	.	-	0	gene_id "7900bdc2-3798-4e5a-9c11-06d81691ebb5_ENSG00000163069.8"; transcript_id "7900bdc2-3798-4e5a-9c11-06d81691ebb5_ENSG00000163069.8"; exon_number "4"; exon_id "7900bdc2-3798-4e5a-9c11-06d81691ebb5_ENSG00000163069.8.4";
chr4	/dev/stdin	start_codon	52899804	52899806	.	-	0	gene_id "7900bdc2-3798-4e5a-9c11-06d81691ebb5_ENSG00000163069.8"; transcript_id "7900bdc2-3798-4e5a-9c11-06d81691ebb5_ENSG00000163069.8"; exon_number "4"; exon_id "7900bdc2-3798-4e5a-9c11-06d81691ebb5_ENSG00000163069.8.4";
chr4	/dev/stdin	stop_codon	52889862	52889864	.	-	0	gene_id "7900bdc2-3798-4e5a-9c11-06d81691ebb5_ENSG00000163069.8"; transcript_id "7900bdc2-3798-4e5a-9c11-06d81691ebb5_ENSG00000163069.8"; exon_number "1"; exon_id "7900bdc2-3798-4e5a-9c11-06d81691ebb5_ENSG00000163069.8.1";
chr4	/dev/stdin	transcript	53525503	53527648	.	+	.	gene_id "ENST00000503051.1_ENSG00000248866.1"; transcript_id "ENST00000503051.1_ENSG00000248866.1";
chr4	/dev/stdin	exon	53525503	53525843	.	+	.	gene_id "ENST00000503051.1_ENSG00000248866.1"; transcript_id "ENST00000503051.1_ENSG00000248866.1"; exon_number "1"; exon_id "ENST00000503051.1_ENSG00000248866.1.1";
chr4	/dev/stdin	CDS	53525503	53525843	.	+	0	gene_id "ENST00000503051.1_ENSG00000248866.1"; transcript_id "ENST00000503051.1_ENSG00000248866.1"; exon_number "1"; exon_id "ENST00000503051.1_ENSG00000248866.1.1";
chr4	/dev/stdin	exon	53527059	53527648	.	+	.	gene_id "ENST00000503051.1_ENSG00000248866.1"; transcript_id "ENST00000503051.1_ENSG00000248866.1"; exon_number "2"; exon_id "ENST00000503051.1_ENSG00000248866.1.2";
chr4	/dev/stdin	CDS	53527059	53527648	.	+	1	gene_id "ENST00000503051.1_ENSG00000248866.1"; transcript_id "ENST00000503051.1_ENSG00000248866.1"; exon_number "2"; exon_id "ENST00000503051.1_ENSG00000248866.1.2";
chr4	/dev/stdin	start_codon	53525503	53525505	.	+	0	gene_id "ENST00000503051.1_ENSG00000248866.1"; transcript_id "ENST00000503051.1_ENSG00000248866.1"; exon_number "1"; exon_id "ENST00000503051.1_ENSG00000248866.1.1";
chr4	/dev/stdin	transcript	53578598	53580304	.	+	.	gene_id "ENST00000411630.2_ENSG00000226950.2"; transcript_id "ENST00000411630.2_ENSG00000226950.2";
chr4	/dev/stdin	exon	53578598	53578694	.	+	.	gene_id "ENST00000411630.2_ENSG00000226950.2"; transcript_id "ENST00000411630.2_ENSG00000226950.2"; exon_number "1"; exon_id "ENST00000411630.2_ENSG00000226950.2.1";
chr4	/dev/stdin	CDS	53578598	53578694	.	+	0	gene_id "ENST00000411630.2_ENSG00000226950.2"; transcript_id "ENST00000411630.2_ENSG00000226950.2"; exon_number "1"; exon_id "ENST00000411630.2_ENSG00000226950.2.1";
chr4	/dev/stdin	exon	53578991	53579126	.	+	.	gene_id "ENST00000411630.2_ENSG00000226950.2"; transcript_id "ENST00000411630.2_ENSG00000226950.2"; exon_number "2"; exon_id "ENST00000411630.2_ENSG00000226950.2.2";
chr4	/dev/stdin	CDS	53578991	53579126	.	+	2	gene_id "ENST00000411630.2_ENSG00000226950.2"; transcript_id "ENST00000411630.2_ENSG00000226950.2"; exon_number "2"; exon_id "ENST00000411630.2_ENSG00000226950.2.2";
chr4	/dev/stdin	exon	53579661	53580304	.	+	.	gene_id "ENST00000411630.2_ENSG00000226950.2"; transcript_id "ENST00000411630.2_ENSG00000226950.2"; exon_number "3"; exon_id "ENST00000411630.2_ENSG00000226950.2.3";
chr4	/dev/stdin	CDS	53579661	53580304	.	+	1	gene_id "ENST00000411630.2_ENSG00000226950.2"; transcript_id "ENST00000411630.2_ENSG00000226950.2"; exon_number "3"; exon_id "ENST00000411630.2_ENSG00000226950.2.3";
chr4	/dev/stdin	start_codon	53578598	53578600	.	+	0	gene_id "ENST00000411630.2_ENSG00000226950.2"; transcript_id "ENST00000411630.2_ENSG00000226950.2"; exon_number "1"; exon_id "ENST00000411630.2_ENSG00000226950.2.1";
chr4	/dev/stdin	transcript	53578915	53586518	.	+	.	gene_id "ENST00000444958.1-1_ENSG00000226950.2"; transcript_id "ENST00000444958.1-1_ENSG00000226950.2";
chr4	/dev/stdin	exon	53578915	53579126	.	+	.	gene_id "ENST00000444958.1-1_ENSG00000226950.2"; transcript_id "ENST00000444958.1-1_ENSG00000226950.2"; exon_number "1"; exon_id "ENST00000444958.1-1_ENSG00000226950.2.1";
chr4	/dev/stdin	CDS	53578915	53579126	.	+	0	gene_id "ENST00000444958.1-1_ENSG00000226950.2"; transcript_id "ENST00000444958.1-1_ENSG00000226950.2"; exon_number "1"; exon_id "ENST00000444958.1-1_ENSG00000226950.2.1";
chr4	/dev/stdin	exon	53579661	53579709	.	+	.	gene_id "ENST00000444958.1-1_ENSG00000226950.2"; transcript_id "ENST00000444958.1-1_ENSG00000226950.2"; exon_number "2"; exon_id "ENST00000444958.1-1_ENSG00000226950.2.2";
chr4	/dev/stdin	CDS	53579661	53579709	.	+	1	gene_id "ENST00000444958.1-1_ENSG00000226950.2"; transcript_id "ENST00000444958.1-1_ENSG00000226950.2"; exon_number "2"; exon_id "ENST00000444958.1-1_ENSG00000226950.2.2";
chr4	/dev/stdin	exon	53580366	53580405	.	+	.	gene_id "ENST00000444958.1-1_ENSG00000226950.2"; transcript_id "ENST00000444958.1-1_ENSG00000226950.2"; exon_number "3"; exon_id "ENST00000444958.1-1_ENSG00000226950.2.3";
chr4	/dev/stdin	CDS	53580366	53580405	.	+	0	gene_id "ENST00000444958.1-1_ENSG00000226950.2"; transcript_id "ENST00000444958.1-1_ENSG00000226950.2"; exon_number "3"; exon_id "ENST00000444958.1-1_ENSG00000226950.2.3";
chr4	/dev/stdin	exon	53586035	53586518	.	+	.	gene_id "ENST00000444958.1-1_ENSG00000226950.2"; transcript_id "ENST00000444958.1-1_ENSG00000226950.2"; exon_number "4"; exon_id "ENST00000444958.1-1_ENSG00000226950.2.4";
chr4	/dev/stdin	CDS	53586035	53586518	.	+	2	gene_id "ENST00000444958.1-1_ENSG00000226950.2"; transcript_id "ENST00000444958.1-1_ENSG00000226950.2"; exon_number "4"; exon_id "ENST00000444958.1-1_ENSG00000226950.2.4";
chr4	/dev/stdin	start_codon	53578915	53578917	.	+	0	gene_id "ENST00000444958.1-1_ENSG00000226950.2"; transcript_id "ENST00000444958.1-1_ENSG00000226950.2"; exon_number "1"; exon_id "ENST00000444958.1-1_ENSG00000226950.2.1";
chr4	/dev/stdin	transcript	53739788	53787038	.	-	.	gene_id "14dabb93-d26e-4a20-9797-5e845938ef4b-1_ENSG00000184178.11"; transcript_id "14dabb93-d26e-4a20-9797-5e845938ef4b-1_ENSG00000184178.11";
chr4	/dev/stdin	exon	53739788	53740228	.	-	.	gene_id "14dabb93-d26e-4a20-9797-5e845938ef4b-1_ENSG00000184178.11"; transcript_id "14dabb93-d26e-4a20-9797-5e845938ef4b-1_ENSG00000184178.11"; exon_number "1"; exon_id "14dabb93-d26e-4a20-9797-5e845938ef4b-1_ENSG00000184178.11.1";
chr4	/dev/stdin	CDS	53739791	53740228	.	-	0	gene_id "14dabb93-d26e-4a20-9797-5e845938ef4b-1_ENSG00000184178.11"; transcript_id "14dabb93-d26e-4a20-9797-5e845938ef4b-1_ENSG00000184178.11"; exon_number "1"; exon_id "14dabb93-d26e-4a20-9797-5e845938ef4b-1_ENSG00000184178.11.1";
chr4	/dev/stdin	exon	53751914	53752033	.	-	.	gene_id "14dabb93-d26e-4a20-9797-5e845938ef4b-1_ENSG00000184178.11"; transcript_id "14dabb93-d26e-4a20-9797-5e845938ef4b-1_ENSG00000184178.11"; exon_number "2"; exon_id "14dabb93-d26e-4a20-9797-5e845938ef4b-1_ENSG00000184178.11.2";
chr4	/dev/stdin	CDS	53751914	53752033	.	-	0	gene_id "14dabb93-d26e-4a20-9797-5e845938ef4b-1_ENSG00000184178.11"; transcript_id "14dabb93-d26e-4a20-9797-5e845938ef4b-1_ENSG00000184178.11"; exon_number "2"; exon_id "14dabb93-d26e-4a20-9797-5e845938ef4b-1_ENSG00000184178.11.2";
chr4	/dev/stdin	exon	53773624	53773758	.	-	.	gene_id "14dabb93-d26e-4a20-9797-5e845938ef4b-1_ENSG00000184178.11"; transcript_id "14dabb93-d26e-4a20-9797-5e845938ef4b-1_ENSG00000184178.11"; exon_number "3"; exon_id "14dabb93-d26e-4a20-9797-5e845938ef4b-1_ENSG00000184178.11.3";
chr4	/dev/stdin	CDS	53773624	53773758	.	-	0	gene_id "14dabb93-d26e-4a20-9797-5e845938ef4b-1_ENSG00000184178.11"; transcript_id "14dabb93-d26e-4a20-9797-5e845938ef4b-1_ENSG00000184178.11"; exon_number "3"; exon_id "14dabb93-d26e-4a20-9797-5e845938ef4b-1_ENSG00000184178.11.3";
chr4	/dev/stdin	exon	53786892	53787038	.	-	.	gene_id "14dabb93-d26e-4a20-9797-5e845938ef4b-1_ENSG00000184178.11"; transcript_id "14dabb93-d26e-4a20-9797-5e845938ef4b-1_ENSG00000184178.11"; exon_number "4"; exon_id "14dabb93-d26e-4a20-9797-5e845938ef4b-1_ENSG00000184178.11.4";
chr4	/dev/stdin	CDS	53786892	53787038	.	-	0	gene_id "14dabb93-d26e-4a20-9797-5e845938ef4b-1_ENSG00000184178.11"; transcript_id "14dabb93-d26e-4a20-9797-5e845938ef4b-1_ENSG00000184178.11"; exon_number "4"; exon_id "14dabb93-d26e-4a20-9797-5e845938ef4b-1_ENSG00000184178.11.4";
chr4	/dev/stdin	start_codon	53787036	53787038	.	-	0	gene_id "14dabb93-d26e-4a20-9797-5e845938ef4b-1_ENSG00000184178.11"; transcript_id "14dabb93-d26e-4a20-9797-5e845938ef4b-1_ENSG00000184178.11"; exon_number "4"; exon_id "14dabb93-d26e-4a20-9797-5e845938ef4b-1_ENSG00000184178.11.4";
chr4	/dev/stdin	stop_codon	53739788	53739790	.	-	0	gene_id "14dabb93-d26e-4a20-9797-5e845938ef4b-1_ENSG00000184178.11"; transcript_id "14dabb93-d26e-4a20-9797-5e845938ef4b-1_ENSG00000184178.11"; exon_number "1"; exon_id "14dabb93-d26e-4a20-9797-5e845938ef4b-1_ENSG00000184178.11.1";
chr4	/dev/stdin	transcript	54011500	54232228	.	-	.	gene_id "15e61bbd-fa09-4f66-b07e-4784d781dce4_ENSG00000184178.11"; transcript_id "15e61bbd-fa09-4f66-b07e-4784d781dce4_ENSG00000184178.11";
chr4	/dev/stdin	exon	54011500	54011749	.	-	.	gene_id "15e61bbd-fa09-4f66-b07e-4784d781dce4_ENSG00000184178.11"; transcript_id "15e61bbd-fa09-4f66-b07e-4784d781dce4_ENSG00000184178.11"; exon_number "1"; exon_id "15e61bbd-fa09-4f66-b07e-4784d781dce4_ENSG00000184178.11.1";
chr4	/dev/stdin	CDS	54011500	54011749	.	-	0	gene_id "15e61bbd-fa09-4f66-b07e-4784d781dce4_ENSG00000184178.11"; transcript_id "15e61bbd-fa09-4f66-b07e-4784d781dce4_ENSG00000184178.11"; exon_number "1"; exon_id "15e61bbd-fa09-4f66-b07e-4784d781dce4_ENSG00000184178.11.1";
chr4	/dev/stdin	exon	54139993	54140168	.	-	.	gene_id "15e61bbd-fa09-4f66-b07e-4784d781dce4_ENSG00000184178.11"; transcript_id "15e61bbd-fa09-4f66-b07e-4784d781dce4_ENSG00000184178.11"; exon_number "2"; exon_id "15e61bbd-fa09-4f66-b07e-4784d781dce4_ENSG00000184178.11.2";
chr4	/dev/stdin	CDS	54139993	54140168	.	-	2	gene_id "15e61bbd-fa09-4f66-b07e-4784d781dce4_ENSG00000184178.11"; transcript_id "15e61bbd-fa09-4f66-b07e-4784d781dce4_ENSG00000184178.11"; exon_number "2"; exon_id "15e61bbd-fa09-4f66-b07e-4784d781dce4_ENSG00000184178.11.2";
chr4	/dev/stdin	exon	54179803	54179930	.	-	.	gene_id "15e61bbd-fa09-4f66-b07e-4784d781dce4_ENSG00000184178.11"; transcript_id "15e61bbd-fa09-4f66-b07e-4784d781dce4_ENSG00000184178.11"; exon_number "3"; exon_id "15e61bbd-fa09-4f66-b07e-4784d781dce4_ENSG00000184178.11.3";
chr4	/dev/stdin	CDS	54179803	54179930	.	-	1	gene_id "15e61bbd-fa09-4f66-b07e-4784d781dce4_ENSG00000184178.11"; transcript_id "15e61bbd-fa09-4f66-b07e-4784d781dce4_ENSG00000184178.11"; exon_number "3"; exon_id "15e61bbd-fa09-4f66-b07e-4784d781dce4_ENSG00000184178.11.3";
chr4	/dev/stdin	exon	54218765	54218933	.	-	.	gene_id "15e61bbd-fa09-4f66-b07e-4784d781dce4_ENSG00000184178.11"; transcript_id "15e61bbd-fa09-4f66-b07e-4784d781dce4_ENSG00000184178.11"; exon_number "4"; exon_id "15e61bbd-fa09-4f66-b07e-4784d781dce4_ENSG00000184178.11.4";
chr4	/dev/stdin	CDS	54218765	54218933	.	-	2	gene_id "15e61bbd-fa09-4f66-b07e-4784d781dce4_ENSG00000184178.11"; transcript_id "15e61bbd-fa09-4f66-b07e-4784d781dce4_ENSG00000184178.11"; exon_number "4"; exon_id "15e61bbd-fa09-4f66-b07e-4784d781dce4_ENSG00000184178.11.4";
chr4	/dev/stdin	exon	54231271	54232228	.	-	.	gene_id "15e61bbd-fa09-4f66-b07e-4784d781dce4_ENSG00000184178.11"; transcript_id "15e61bbd-fa09-4f66-b07e-4784d781dce4_ENSG00000184178.11"; exon_number "5"; exon_id "15e61bbd-fa09-4f66-b07e-4784d781dce4_ENSG00000184178.11.5";
chr4	/dev/stdin	CDS	54231271	54232228	.	-	0	gene_id "15e61bbd-fa09-4f66-b07e-4784d781dce4_ENSG00000184178.11"; transcript_id "15e61bbd-fa09-4f66-b07e-4784d781dce4_ENSG00000184178.11"; exon_number "5"; exon_id "15e61bbd-fa09-4f66-b07e-4784d781dce4_ENSG00000184178.11.5";
chr4	/dev/stdin	start_codon	54232226	54232228	.	-	0	gene_id "15e61bbd-fa09-4f66-b07e-4784d781dce4_ENSG00000184178.11"; transcript_id "15e61bbd-fa09-4f66-b07e-4784d781dce4_ENSG00000184178.11"; exon_number "5"; exon_id "15e61bbd-fa09-4f66-b07e-4784d781dce4_ENSG00000184178.11.5";
chr4	/dev/stdin	transcript	54243811	54325785	.	+	.	gene_id "dd0d4b53-9ab0-4d22-9a34-b19131e74830-1_ENSG00000145216.11"; transcript_id "dd0d4b53-9ab0-4d22-9a34-b19131e74830-1_ENSG00000145216.11";
chr4	/dev/stdin	exon	54243811	54244090	.	+	.	gene_id "dd0d4b53-9ab0-4d22-9a34-b19131e74830-1_ENSG00000145216.11"; transcript_id "dd0d4b53-9ab0-4d22-9a34-b19131e74830-1_ENSG00000145216.11"; exon_number "1"; exon_id "dd0d4b53-9ab0-4d22-9a34-b19131e74830-1_ENSG00000145216.11.1";
chr4	/dev/stdin	CDS	54243811	54244090	.	+	0	gene_id "dd0d4b53-9ab0-4d22-9a34-b19131e74830-1_ENSG00000145216.11"; transcript_id "dd0d4b53-9ab0-4d22-9a34-b19131e74830-1_ENSG00000145216.11"; exon_number "1"; exon_id "dd0d4b53-9ab0-4d22-9a34-b19131e74830-1_ENSG00000145216.11.1";
chr4	/dev/stdin	exon	54245240	54245284	.	+	.	gene_id "dd0d4b53-9ab0-4d22-9a34-b19131e74830-1_ENSG00000145216.11"; transcript_id "dd0d4b53-9ab0-4d22-9a34-b19131e74830-1_ENSG00000145216.11"; exon_number "2"; exon_id "dd0d4b53-9ab0-4d22-9a34-b19131e74830-1_ENSG00000145216.11.2";
chr4	/dev/stdin	CDS	54245240	54245284	.	+	2	gene_id "dd0d4b53-9ab0-4d22-9a34-b19131e74830-1_ENSG00000145216.11"; transcript_id "dd0d4b53-9ab0-4d22-9a34-b19131e74830-1_ENSG00000145216.11"; exon_number "2"; exon_id "dd0d4b53-9ab0-4d22-9a34-b19131e74830-1_ENSG00000145216.11.2";
chr4	/dev/stdin	exon	54245392	54245431	.	+	.	gene_id "dd0d4b53-9ab0-4d22-9a34-b19131e74830-1_ENSG00000145216.11"; transcript_id "dd0d4b53-9ab0-4d22-9a34-b19131e74830-1_ENSG00000145216.11"; exon_number "3"; exon_id "dd0d4b53-9ab0-4d22-9a34-b19131e74830-1_ENSG00000145216.11.3";
chr4	/dev/stdin	CDS	54245392	54245431	.	+	2	gene_id "dd0d4b53-9ab0-4d22-9a34-b19131e74830-1_ENSG00000145216.11"; transcript_id "dd0d4b53-9ab0-4d22-9a34-b19131e74830-1_ENSG00000145216.11"; exon_number "3"; exon_id "dd0d4b53-9ab0-4d22-9a34-b19131e74830-1_ENSG00000145216.11.3";
chr4	/dev/stdin	exon	54248445	54248502	.	+	.	gene_id "dd0d4b53-9ab0-4d22-9a34-b19131e74830-1_ENSG00000145216.11"; transcript_id "dd0d4b53-9ab0-4d22-9a34-b19131e74830-1_ENSG00000145216.11"; exon_number "4"; exon_id "dd0d4b53-9ab0-4d22-9a34-b19131e74830-1_ENSG00000145216.11.4";
chr4	/dev/stdin	CDS	54248445	54248502	.	+	1	gene_id "dd0d4b53-9ab0-4d22-9a34-b19131e74830-1_ENSG00000145216.11"; transcript_id "dd0d4b53-9ab0-4d22-9a34-b19131e74830-1_ENSG00000145216.11"; exon_number "4"; exon_id "dd0d4b53-9ab0-4d22-9a34-b19131e74830-1_ENSG00000145216.11.4";
chr4	/dev/stdin	exon	54249940	54250043	.	+	.	gene_id "dd0d4b53-9ab0-4d22-9a34-b19131e74830-1_ENSG00000145216.11"; transcript_id "dd0d4b53-9ab0-4d22-9a34-b19131e74830-1_ENSG00000145216.11"; exon_number "5"; exon_id "dd0d4b53-9ab0-4d22-9a34-b19131e74830-1_ENSG00000145216.11.5";
chr4	/dev/stdin	CDS	54249940	54250043	.	+	0	gene_id "dd0d4b53-9ab0-4d22-9a34-b19131e74830-1_ENSG00000145216.11"; transcript_id "dd0d4b53-9ab0-4d22-9a34-b19131e74830-1_ENSG00000145216.11"; exon_number "5"; exon_id "dd0d4b53-9ab0-4d22-9a34-b19131e74830-1_ENSG00000145216.11.5";
chr4	/dev/stdin	exon	54255976	54256040	.	+	.	gene_id "dd0d4b53-9ab0-4d22-9a34-b19131e74830-1_ENSG00000145216.11"; transcript_id "dd0d4b53-9ab0-4d22-9a34-b19131e74830-1_ENSG00000145216.11"; exon_number "6"; exon_id "dd0d4b53-9ab0-4d22-9a34-b19131e74830-1_ENSG00000145216.11.6";
chr4	/dev/stdin	CDS	54255976	54256040	.	+	1	gene_id "dd0d4b53-9ab0-4d22-9a34-b19131e74830-1_ENSG00000145216.11"; transcript_id "dd0d4b53-9ab0-4d22-9a34-b19131e74830-1_ENSG00000145216.11"; exon_number "6"; exon_id "dd0d4b53-9ab0-4d22-9a34-b19131e74830-1_ENSG00000145216.11.6";
chr4	/dev/stdin	exon	54256688	54256795	.	+	.	gene_id "dd0d4b53-9ab0-4d22-9a34-b19131e74830-1_ENSG00000145216.11"; transcript_id "dd0d4b53-9ab0-4d22-9a34-b19131e74830-1_ENSG00000145216.11"; exon_number "7"; exon_id "dd0d4b53-9ab0-4d22-9a34-b19131e74830-1_ENSG00000145216.11.7";
chr4	/dev/stdin	CDS	54256688	54256795	.	+	2	gene_id "dd0d4b53-9ab0-4d22-9a34-b19131e74830-1_ENSG00000145216.11"; transcript_id "dd0d4b53-9ab0-4d22-9a34-b19131e74830-1_ENSG00000145216.11"; exon_number "7"; exon_id "dd0d4b53-9ab0-4d22-9a34-b19131e74830-1_ENSG00000145216.11.7";
chr4	/dev/stdin	exon	54257176	54257306	.	+	.	gene_id "dd0d4b53-9ab0-4d22-9a34-b19131e74830-1_ENSG00000145216.11"; transcript_id "dd0d4b53-9ab0-4d22-9a34-b19131e74830-1_ENSG00000145216.11"; exon_number "8"; exon_id "dd0d4b53-9ab0-4d22-9a34-b19131e74830-1_ENSG00000145216.11.8";
chr4	/dev/stdin	CDS	54257176	54257306	.	+	2	gene_id "dd0d4b53-9ab0-4d22-9a34-b19131e74830-1_ENSG00000145216.11"; transcript_id "dd0d4b53-9ab0-4d22-9a34-b19131e74830-1_ENSG00000145216.11"; exon_number "8"; exon_id "dd0d4b53-9ab0-4d22-9a34-b19131e74830-1_ENSG00000145216.11.8";
chr4	/dev/stdin	exon	54265897	54266006	.	+	.	gene_id "dd0d4b53-9ab0-4d22-9a34-b19131e74830-1_ENSG00000145216.11"; transcript_id "dd0d4b53-9ab0-4d22-9a34-b19131e74830-1_ENSG00000145216.11"; exon_number "9"; exon_id "dd0d4b53-9ab0-4d22-9a34-b19131e74830-1_ENSG00000145216.11.9";
chr4	/dev/stdin	CDS	54265897	54266006	.	+	0	gene_id "dd0d4b53-9ab0-4d22-9a34-b19131e74830-1_ENSG00000145216.11"; transcript_id "dd0d4b53-9ab0-4d22-9a34-b19131e74830-1_ENSG00000145216.11"; exon_number "9"; exon_id "dd0d4b53-9ab0-4d22-9a34-b19131e74830-1_ENSG00000145216.11.9";
chr4	/dev/stdin	exon	54292039	54292132	.	+	.	gene_id "dd0d4b53-9ab0-4d22-9a34-b19131e74830-1_ENSG00000145216.11"; transcript_id "dd0d4b53-9ab0-4d22-9a34-b19131e74830-1_ENSG00000145216.11"; exon_number "10"; exon_id "dd0d4b53-9ab0-4d22-9a34-b19131e74830-1_ENSG00000145216.11.10";
chr4	/dev/stdin	CDS	54292039	54292132	.	+	1	gene_id "dd0d4b53-9ab0-4d22-9a34-b19131e74830-1_ENSG00000145216.11"; transcript_id "dd0d4b53-9ab0-4d22-9a34-b19131e74830-1_ENSG00000145216.11"; exon_number "10"; exon_id "dd0d4b53-9ab0-4d22-9a34-b19131e74830-1_ENSG00000145216.11.10";
chr4	/dev/stdin	exon	54294194	54294350	.	+	.	gene_id "dd0d4b53-9ab0-4d22-9a34-b19131e74830-1_ENSG00000145216.11"; transcript_id "dd0d4b53-9ab0-4d22-9a34-b19131e74830-1_ENSG00000145216.11"; exon_number "11"; exon_id "dd0d4b53-9ab0-4d22-9a34-b19131e74830-1_ENSG00000145216.11.11";
chr4	/dev/stdin	CDS	54294194	54294350	.	+	0	gene_id "dd0d4b53-9ab0-4d22-9a34-b19131e74830-1_ENSG00000145216.11"; transcript_id "dd0d4b53-9ab0-4d22-9a34-b19131e74830-1_ENSG00000145216.11"; exon_number "11"; exon_id "dd0d4b53-9ab0-4d22-9a34-b19131e74830-1_ENSG00000145216.11.11";
chr4	/dev/stdin	exon	54308820	54308874	.	+	.	gene_id "dd0d4b53-9ab0-4d22-9a34-b19131e74830-1_ENSG00000145216.11"; transcript_id "dd0d4b53-9ab0-4d22-9a34-b19131e74830-1_ENSG00000145216.11"; exon_number "12"; exon_id "dd0d4b53-9ab0-4d22-9a34-b19131e74830-1_ENSG00000145216.11.12";
chr4	/dev/stdin	CDS	54308820	54308874	.	+	2	gene_id "dd0d4b53-9ab0-4d22-9a34-b19131e74830-1_ENSG00000145216.11"; transcript_id "dd0d4b53-9ab0-4d22-9a34-b19131e74830-1_ENSG00000145216.11"; exon_number "12"; exon_id "dd0d4b53-9ab0-4d22-9a34-b19131e74830-1_ENSG00000145216.11.12";
chr4	/dev/stdin	exon	54310215	54310270	.	+	.	gene_id "dd0d4b53-9ab0-4d22-9a34-b19131e74830-1_ENSG00000145216.11"; transcript_id "dd0d4b53-9ab0-4d22-9a34-b19131e74830-1_ENSG00000145216.11"; exon_number "13"; exon_id "dd0d4b53-9ab0-4d22-9a34-b19131e74830-1_ENSG00000145216.11.13";
chr4	/dev/stdin	CDS	54310215	54310270	.	+	1	gene_id "dd0d4b53-9ab0-4d22-9a34-b19131e74830-1_ENSG00000145216.11"; transcript_id "dd0d4b53-9ab0-4d22-9a34-b19131e74830-1_ENSG00000145216.11"; exon_number "13"; exon_id "dd0d4b53-9ab0-4d22-9a34-b19131e74830-1_ENSG00000145216.11.13";
chr4	/dev/stdin	exon	54319087	54319300	.	+	.	gene_id "dd0d4b53-9ab0-4d22-9a34-b19131e74830-1_ENSG00000145216.11"; transcript_id "dd0d4b53-9ab0-4d22-9a34-b19131e74830-1_ENSG00000145216.11"; exon_number "14"; exon_id "dd0d4b53-9ab0-4d22-9a34-b19131e74830-1_ENSG00000145216.11.14";
chr4	/dev/stdin	CDS	54319087	54319300	.	+	2	gene_id "dd0d4b53-9ab0-4d22-9a34-b19131e74830-1_ENSG00000145216.11"; transcript_id "dd0d4b53-9ab0-4d22-9a34-b19131e74830-1_ENSG00000145216.11"; exon_number "14"; exon_id "dd0d4b53-9ab0-4d22-9a34-b19131e74830-1_ENSG00000145216.11.14";
chr4	/dev/stdin	exon	54324820	54324957	.	+	.	gene_id "dd0d4b53-9ab0-4d22-9a34-b19131e74830-1_ENSG00000145216.11"; transcript_id "dd0d4b53-9ab0-4d22-9a34-b19131e74830-1_ENSG00000145216.11"; exon_number "15"; exon_id "dd0d4b53-9ab0-4d22-9a34-b19131e74830-1_ENSG00000145216.11.15";
chr4	/dev/stdin	CDS	54324820	54324957	.	+	1	gene_id "dd0d4b53-9ab0-4d22-9a34-b19131e74830-1_ENSG00000145216.11"; transcript_id "dd0d4b53-9ab0-4d22-9a34-b19131e74830-1_ENSG00000145216.11"; exon_number "15"; exon_id "dd0d4b53-9ab0-4d22-9a34-b19131e74830-1_ENSG00000145216.11.15";
chr4	/dev/stdin	exon	54325469	54325785	.	+	.	gene_id "dd0d4b53-9ab0-4d22-9a34-b19131e74830-1_ENSG00000145216.11"; transcript_id "dd0d4b53-9ab0-4d22-9a34-b19131e74830-1_ENSG00000145216.11"; exon_number "16"; exon_id "dd0d4b53-9ab0-4d22-9a34-b19131e74830-1_ENSG00000145216.11.16";
chr4	/dev/stdin	CDS	54325469	54325785	.	+	1	gene_id "dd0d4b53-9ab0-4d22-9a34-b19131e74830-1_ENSG00000145216.11"; transcript_id "dd0d4b53-9ab0-4d22-9a34-b19131e74830-1_ENSG00000145216.11"; exon_number "16"; exon_id "dd0d4b53-9ab0-4d22-9a34-b19131e74830-1_ENSG00000145216.11.16";
chr4	/dev/stdin	start_codon	54243811	54243813	.	+	0	gene_id "dd0d4b53-9ab0-4d22-9a34-b19131e74830-1_ENSG00000145216.11"; transcript_id "dd0d4b53-9ab0-4d22-9a34-b19131e74830-1_ENSG00000145216.11"; exon_number "1"; exon_id "dd0d4b53-9ab0-4d22-9a34-b19131e74830-1_ENSG00000145216.11.1";
chr4	/dev/stdin	transcript	54243811	54325785	.	+	.	gene_id "a3895582-3d1f-4b6d-9327-7a5ab54dea12_ENSG00000145216.11"; transcript_id "a3895582-3d1f-4b6d-9327-7a5ab54dea12_ENSG00000145216.11";
chr4	/dev/stdin	exon	54243811	54244090	.	+	.	gene_id "a3895582-3d1f-4b6d-9327-7a5ab54dea12_ENSG00000145216.11"; transcript_id "a3895582-3d1f-4b6d-9327-7a5ab54dea12_ENSG00000145216.11"; exon_number "1"; exon_id "a3895582-3d1f-4b6d-9327-7a5ab54dea12_ENSG00000145216.11.1";
chr4	/dev/stdin	CDS	54243811	54244090	.	+	0	gene_id "a3895582-3d1f-4b6d-9327-7a5ab54dea12_ENSG00000145216.11"; transcript_id "a3895582-3d1f-4b6d-9327-7a5ab54dea12_ENSG00000145216.11"; exon_number "1"; exon_id "a3895582-3d1f-4b6d-9327-7a5ab54dea12_ENSG00000145216.11.1";
chr4	/dev/stdin	exon	54245392	54245431	.	+	.	gene_id "a3895582-3d1f-4b6d-9327-7a5ab54dea12_ENSG00000145216.11"; transcript_id "a3895582-3d1f-4b6d-9327-7a5ab54dea12_ENSG00000145216.11"; exon_number "2"; exon_id "a3895582-3d1f-4b6d-9327-7a5ab54dea12_ENSG00000145216.11.2";
chr4	/dev/stdin	CDS	54245392	54245431	.	+	2	gene_id "a3895582-3d1f-4b6d-9327-7a5ab54dea12_ENSG00000145216.11"; transcript_id "a3895582-3d1f-4b6d-9327-7a5ab54dea12_ENSG00000145216.11"; exon_number "2"; exon_id "a3895582-3d1f-4b6d-9327-7a5ab54dea12_ENSG00000145216.11.2";
chr4	/dev/stdin	exon	54248445	54248502	.	+	.	gene_id "a3895582-3d1f-4b6d-9327-7a5ab54dea12_ENSG00000145216.11"; transcript_id "a3895582-3d1f-4b6d-9327-7a5ab54dea12_ENSG00000145216.11"; exon_number "3"; exon_id "a3895582-3d1f-4b6d-9327-7a5ab54dea12_ENSG00000145216.11.3";
chr4	/dev/stdin	CDS	54248445	54248502	.	+	1	gene_id "a3895582-3d1f-4b6d-9327-7a5ab54dea12_ENSG00000145216.11"; transcript_id "a3895582-3d1f-4b6d-9327-7a5ab54dea12_ENSG00000145216.11"; exon_number "3"; exon_id "a3895582-3d1f-4b6d-9327-7a5ab54dea12_ENSG00000145216.11.3";
chr4	/dev/stdin	exon	54249940	54250043	.	+	.	gene_id "a3895582-3d1f-4b6d-9327-7a5ab54dea12_ENSG00000145216.11"; transcript_id "a3895582-3d1f-4b6d-9327-7a5ab54dea12_ENSG00000145216.11"; exon_number "4"; exon_id "a3895582-3d1f-4b6d-9327-7a5ab54dea12_ENSG00000145216.11.4";
chr4	/dev/stdin	CDS	54249940	54250043	.	+	0	gene_id "a3895582-3d1f-4b6d-9327-7a5ab54dea12_ENSG00000145216.11"; transcript_id "a3895582-3d1f-4b6d-9327-7a5ab54dea12_ENSG00000145216.11"; exon_number "4"; exon_id "a3895582-3d1f-4b6d-9327-7a5ab54dea12_ENSG00000145216.11.4";
chr4	/dev/stdin	exon	54255976	54256040	.	+	.	gene_id "a3895582-3d1f-4b6d-9327-7a5ab54dea12_ENSG00000145216.11"; transcript_id "a3895582-3d1f-4b6d-9327-7a5ab54dea12_ENSG00000145216.11"; exon_number "5"; exon_id "a3895582-3d1f-4b6d-9327-7a5ab54dea12_ENSG00000145216.11.5";
chr4	/dev/stdin	CDS	54255976	54256040	.	+	1	gene_id "a3895582-3d1f-4b6d-9327-7a5ab54dea12_ENSG00000145216.11"; transcript_id "a3895582-3d1f-4b6d-9327-7a5ab54dea12_ENSG00000145216.11"; exon_number "5"; exon_id "a3895582-3d1f-4b6d-9327-7a5ab54dea12_ENSG00000145216.11.5";
chr4	/dev/stdin	exon	54256688	54256795	.	+	.	gene_id "a3895582-3d1f-4b6d-9327-7a5ab54dea12_ENSG00000145216.11"; transcript_id "a3895582-3d1f-4b6d-9327-7a5ab54dea12_ENSG00000145216.11"; exon_number "6"; exon_id "a3895582-3d1f-4b6d-9327-7a5ab54dea12_ENSG00000145216.11.6";
chr4	/dev/stdin	CDS	54256688	54256795	.	+	2	gene_id "a3895582-3d1f-4b6d-9327-7a5ab54dea12_ENSG00000145216.11"; transcript_id "a3895582-3d1f-4b6d-9327-7a5ab54dea12_ENSG00000145216.11"; exon_number "6"; exon_id "a3895582-3d1f-4b6d-9327-7a5ab54dea12_ENSG00000145216.11.6";
chr4	/dev/stdin	exon	54257176	54257306	.	+	.	gene_id "a3895582-3d1f-4b6d-9327-7a5ab54dea12_ENSG00000145216.11"; transcript_id "a3895582-3d1f-4b6d-9327-7a5ab54dea12_ENSG00000145216.11"; exon_number "7"; exon_id "a3895582-3d1f-4b6d-9327-7a5ab54dea12_ENSG00000145216.11.7";
chr4	/dev/stdin	CDS	54257176	54257306	.	+	2	gene_id "a3895582-3d1f-4b6d-9327-7a5ab54dea12_ENSG00000145216.11"; transcript_id "a3895582-3d1f-4b6d-9327-7a5ab54dea12_ENSG00000145216.11"; exon_number "7"; exon_id "a3895582-3d1f-4b6d-9327-7a5ab54dea12_ENSG00000145216.11.7";
chr4	/dev/stdin	exon	54265903	54266006	.	+	.	gene_id "a3895582-3d1f-4b6d-9327-7a5ab54dea12_ENSG00000145216.11"; transcript_id "a3895582-3d1f-4b6d-9327-7a5ab54dea12_ENSG00000145216.11"; exon_number "8"; exon_id "a3895582-3d1f-4b6d-9327-7a5ab54dea12_ENSG00000145216.11.8";
chr4	/dev/stdin	CDS	54265903	54266006	.	+	0	gene_id "a3895582-3d1f-4b6d-9327-7a5ab54dea12_ENSG00000145216.11"; transcript_id "a3895582-3d1f-4b6d-9327-7a5ab54dea12_ENSG00000145216.11"; exon_number "8"; exon_id "a3895582-3d1f-4b6d-9327-7a5ab54dea12_ENSG00000145216.11.8";
chr4	/dev/stdin	exon	54292039	54292132	.	+	.	gene_id "a3895582-3d1f-4b6d-9327-7a5ab54dea12_ENSG00000145216.11"; transcript_id "a3895582-3d1f-4b6d-9327-7a5ab54dea12_ENSG00000145216.11"; exon_number "9"; exon_id "a3895582-3d1f-4b6d-9327-7a5ab54dea12_ENSG00000145216.11.9";
chr4	/dev/stdin	CDS	54292039	54292132	.	+	1	gene_id "a3895582-3d1f-4b6d-9327-7a5ab54dea12_ENSG00000145216.11"; transcript_id "a3895582-3d1f-4b6d-9327-7a5ab54dea12_ENSG00000145216.11"; exon_number "9"; exon_id "a3895582-3d1f-4b6d-9327-7a5ab54dea12_ENSG00000145216.11.9";
chr4	/dev/stdin	exon	54294194	54294350	.	+	.	gene_id "a3895582-3d1f-4b6d-9327-7a5ab54dea12_ENSG00000145216.11"; transcript_id "a3895582-3d1f-4b6d-9327-7a5ab54dea12_ENSG00000145216.11"; exon_number "10"; exon_id "a3895582-3d1f-4b6d-9327-7a5ab54dea12_ENSG00000145216.11.10";
chr4	/dev/stdin	CDS	54294194	54294350	.	+	0	gene_id "a3895582-3d1f-4b6d-9327-7a5ab54dea12_ENSG00000145216.11"; transcript_id "a3895582-3d1f-4b6d-9327-7a5ab54dea12_ENSG00000145216.11"; exon_number "10"; exon_id "a3895582-3d1f-4b6d-9327-7a5ab54dea12_ENSG00000145216.11.10";
chr4	/dev/stdin	exon	54308820	54308874	.	+	.	gene_id "a3895582-3d1f-4b6d-9327-7a5ab54dea12_ENSG00000145216.11"; transcript_id "a3895582-3d1f-4b6d-9327-7a5ab54dea12_ENSG00000145216.11"; exon_number "11"; exon_id "a3895582-3d1f-4b6d-9327-7a5ab54dea12_ENSG00000145216.11.11";
chr4	/dev/stdin	CDS	54308820	54308874	.	+	2	gene_id "a3895582-3d1f-4b6d-9327-7a5ab54dea12_ENSG00000145216.11"; transcript_id "a3895582-3d1f-4b6d-9327-7a5ab54dea12_ENSG00000145216.11"; exon_number "11"; exon_id "a3895582-3d1f-4b6d-9327-7a5ab54dea12_ENSG00000145216.11.11";
chr4	/dev/stdin	exon	54310215	54310270	.	+	.	gene_id "a3895582-3d1f-4b6d-9327-7a5ab54dea12_ENSG00000145216.11"; transcript_id "a3895582-3d1f-4b6d-9327-7a5ab54dea12_ENSG00000145216.11"; exon_number "12"; exon_id "a3895582-3d1f-4b6d-9327-7a5ab54dea12_ENSG00000145216.11.12";
chr4	/dev/stdin	CDS	54310215	54310270	.	+	1	gene_id "a3895582-3d1f-4b6d-9327-7a5ab54dea12_ENSG00000145216.11"; transcript_id "a3895582-3d1f-4b6d-9327-7a5ab54dea12_ENSG00000145216.11"; exon_number "12"; exon_id "a3895582-3d1f-4b6d-9327-7a5ab54dea12_ENSG00000145216.11.12";
chr4	/dev/stdin	exon	54319087	54319300	.	+	.	gene_id "a3895582-3d1f-4b6d-9327-7a5ab54dea12_ENSG00000145216.11"; transcript_id "a3895582-3d1f-4b6d-9327-7a5ab54dea12_ENSG00000145216.11"; exon_number "13"; exon_id "a3895582-3d1f-4b6d-9327-7a5ab54dea12_ENSG00000145216.11.13";
chr4	/dev/stdin	CDS	54319087	54319300	.	+	2	gene_id "a3895582-3d1f-4b6d-9327-7a5ab54dea12_ENSG00000145216.11"; transcript_id "a3895582-3d1f-4b6d-9327-7a5ab54dea12_ENSG00000145216.11"; exon_number "13"; exon_id "a3895582-3d1f-4b6d-9327-7a5ab54dea12_ENSG00000145216.11.13";
chr4	/dev/stdin	exon	54324820	54324957	.	+	.	gene_id "a3895582-3d1f-4b6d-9327-7a5ab54dea12_ENSG00000145216.11"; transcript_id "a3895582-3d1f-4b6d-9327-7a5ab54dea12_ENSG00000145216.11"; exon_number "14"; exon_id "a3895582-3d1f-4b6d-9327-7a5ab54dea12_ENSG00000145216.11.14";
chr4	/dev/stdin	CDS	54324820	54324957	.	+	1	gene_id "a3895582-3d1f-4b6d-9327-7a5ab54dea12_ENSG00000145216.11"; transcript_id "a3895582-3d1f-4b6d-9327-7a5ab54dea12_ENSG00000145216.11"; exon_number "14"; exon_id "a3895582-3d1f-4b6d-9327-7a5ab54dea12_ENSG00000145216.11.14";
chr4	/dev/stdin	exon	54325469	54325785	.	+	.	gene_id "a3895582-3d1f-4b6d-9327-7a5ab54dea12_ENSG00000145216.11"; transcript_id "a3895582-3d1f-4b6d-9327-7a5ab54dea12_ENSG00000145216.11"; exon_number "15"; exon_id "a3895582-3d1f-4b6d-9327-7a5ab54dea12_ENSG00000145216.11.15";
chr4	/dev/stdin	CDS	54325469	54325785	.	+	1	gene_id "a3895582-3d1f-4b6d-9327-7a5ab54dea12_ENSG00000145216.11"; transcript_id "a3895582-3d1f-4b6d-9327-7a5ab54dea12_ENSG00000145216.11"; exon_number "15"; exon_id "a3895582-3d1f-4b6d-9327-7a5ab54dea12_ENSG00000145216.11.15";
chr4	/dev/stdin	start_codon	54243811	54243813	.	+	0	gene_id "a3895582-3d1f-4b6d-9327-7a5ab54dea12_ENSG00000145216.11"; transcript_id "a3895582-3d1f-4b6d-9327-7a5ab54dea12_ENSG00000145216.11"; exon_number "1"; exon_id "a3895582-3d1f-4b6d-9327-7a5ab54dea12_ENSG00000145216.11.1";
chr4	/dev/stdin	transcript	54243811	54325785	.	+	.	gene_id "f3280f74-211a-4e0a-b595-08b8c15e13e5_ENSG00000145216.11"; transcript_id "f3280f74-211a-4e0a-b595-08b8c15e13e5_ENSG00000145216.11";
chr4	/dev/stdin	exon	54243811	54244090	.	+	.	gene_id "f3280f74-211a-4e0a-b595-08b8c15e13e5_ENSG00000145216.11"; transcript_id "f3280f74-211a-4e0a-b595-08b8c15e13e5_ENSG00000145216.11"; exon_number "1"; exon_id "f3280f74-211a-4e0a-b595-08b8c15e13e5_ENSG00000145216.11.1";
chr4	/dev/stdin	CDS	54243811	54244090	.	+	0	gene_id "f3280f74-211a-4e0a-b595-08b8c15e13e5_ENSG00000145216.11"; transcript_id "f3280f74-211a-4e0a-b595-08b8c15e13e5_ENSG00000145216.11"; exon_number "1"; exon_id "f3280f74-211a-4e0a-b595-08b8c15e13e5_ENSG00000145216.11.1";
chr4	/dev/stdin	exon	54245392	54245431	.	+	.	gene_id "f3280f74-211a-4e0a-b595-08b8c15e13e5_ENSG00000145216.11"; transcript_id "f3280f74-211a-4e0a-b595-08b8c15e13e5_ENSG00000145216.11"; exon_number "2"; exon_id "f3280f74-211a-4e0a-b595-08b8c15e13e5_ENSG00000145216.11.2";
chr4	/dev/stdin	CDS	54245392	54245431	.	+	2	gene_id "f3280f74-211a-4e0a-b595-08b8c15e13e5_ENSG00000145216.11"; transcript_id "f3280f74-211a-4e0a-b595-08b8c15e13e5_ENSG00000145216.11"; exon_number "2"; exon_id "f3280f74-211a-4e0a-b595-08b8c15e13e5_ENSG00000145216.11.2";
chr4	/dev/stdin	exon	54248445	54248502	.	+	.	gene_id "f3280f74-211a-4e0a-b595-08b8c15e13e5_ENSG00000145216.11"; transcript_id "f3280f74-211a-4e0a-b595-08b8c15e13e5_ENSG00000145216.11"; exon_number "3"; exon_id "f3280f74-211a-4e0a-b595-08b8c15e13e5_ENSG00000145216.11.3";
chr4	/dev/stdin	CDS	54248445	54248502	.	+	1	gene_id "f3280f74-211a-4e0a-b595-08b8c15e13e5_ENSG00000145216.11"; transcript_id "f3280f74-211a-4e0a-b595-08b8c15e13e5_ENSG00000145216.11"; exon_number "3"; exon_id "f3280f74-211a-4e0a-b595-08b8c15e13e5_ENSG00000145216.11.3";
chr4	/dev/stdin	exon	54249940	54250043	.	+	.	gene_id "f3280f74-211a-4e0a-b595-08b8c15e13e5_ENSG00000145216.11"; transcript_id "f3280f74-211a-4e0a-b595-08b8c15e13e5_ENSG00000145216.11"; exon_number "4"; exon_id "f3280f74-211a-4e0a-b595-08b8c15e13e5_ENSG00000145216.11.4";
chr4	/dev/stdin	CDS	54249940	54250043	.	+	0	gene_id "f3280f74-211a-4e0a-b595-08b8c15e13e5_ENSG00000145216.11"; transcript_id "f3280f74-211a-4e0a-b595-08b8c15e13e5_ENSG00000145216.11"; exon_number "4"; exon_id "f3280f74-211a-4e0a-b595-08b8c15e13e5_ENSG00000145216.11.4";
chr4	/dev/stdin	exon	54255976	54256040	.	+	.	gene_id "f3280f74-211a-4e0a-b595-08b8c15e13e5_ENSG00000145216.11"; transcript_id "f3280f74-211a-4e0a-b595-08b8c15e13e5_ENSG00000145216.11"; exon_number "5"; exon_id "f3280f74-211a-4e0a-b595-08b8c15e13e5_ENSG00000145216.11.5";
chr4	/dev/stdin	CDS	54255976	54256040	.	+	1	gene_id "f3280f74-211a-4e0a-b595-08b8c15e13e5_ENSG00000145216.11"; transcript_id "f3280f74-211a-4e0a-b595-08b8c15e13e5_ENSG00000145216.11"; exon_number "5"; exon_id "f3280f74-211a-4e0a-b595-08b8c15e13e5_ENSG00000145216.11.5";
chr4	/dev/stdin	exon	54256688	54256795	.	+	.	gene_id "f3280f74-211a-4e0a-b595-08b8c15e13e5_ENSG00000145216.11"; transcript_id "f3280f74-211a-4e0a-b595-08b8c15e13e5_ENSG00000145216.11"; exon_number "6"; exon_id "f3280f74-211a-4e0a-b595-08b8c15e13e5_ENSG00000145216.11.6";
chr4	/dev/stdin	CDS	54256688	54256795	.	+	2	gene_id "f3280f74-211a-4e0a-b595-08b8c15e13e5_ENSG00000145216.11"; transcript_id "f3280f74-211a-4e0a-b595-08b8c15e13e5_ENSG00000145216.11"; exon_number "6"; exon_id "f3280f74-211a-4e0a-b595-08b8c15e13e5_ENSG00000145216.11.6";
chr4	/dev/stdin	exon	54257176	54257306	.	+	.	gene_id "f3280f74-211a-4e0a-b595-08b8c15e13e5_ENSG00000145216.11"; transcript_id "f3280f74-211a-4e0a-b595-08b8c15e13e5_ENSG00000145216.11"; exon_number "7"; exon_id "f3280f74-211a-4e0a-b595-08b8c15e13e5_ENSG00000145216.11.7";
chr4	/dev/stdin	CDS	54257176	54257306	.	+	2	gene_id "f3280f74-211a-4e0a-b595-08b8c15e13e5_ENSG00000145216.11"; transcript_id "f3280f74-211a-4e0a-b595-08b8c15e13e5_ENSG00000145216.11"; exon_number "7"; exon_id "f3280f74-211a-4e0a-b595-08b8c15e13e5_ENSG00000145216.11.7";
chr4	/dev/stdin	exon	54265897	54266006	.	+	.	gene_id "f3280f74-211a-4e0a-b595-08b8c15e13e5_ENSG00000145216.11"; transcript_id "f3280f74-211a-4e0a-b595-08b8c15e13e5_ENSG00000145216.11"; exon_number "8"; exon_id "f3280f74-211a-4e0a-b595-08b8c15e13e5_ENSG00000145216.11.8";
chr4	/dev/stdin	CDS	54265897	54266006	.	+	0	gene_id "f3280f74-211a-4e0a-b595-08b8c15e13e5_ENSG00000145216.11"; transcript_id "f3280f74-211a-4e0a-b595-08b8c15e13e5_ENSG00000145216.11"; exon_number "8"; exon_id "f3280f74-211a-4e0a-b595-08b8c15e13e5_ENSG00000145216.11.8";
chr4	/dev/stdin	exon	54280782	54280889	.	+	.	gene_id "f3280f74-211a-4e0a-b595-08b8c15e13e5_ENSG00000145216.11"; transcript_id "f3280f74-211a-4e0a-b595-08b8c15e13e5_ENSG00000145216.11"; exon_number "9"; exon_id "f3280f74-211a-4e0a-b595-08b8c15e13e5_ENSG00000145216.11.9";
chr4	/dev/stdin	CDS	54280782	54280889	.	+	1	gene_id "f3280f74-211a-4e0a-b595-08b8c15e13e5_ENSG00000145216.11"; transcript_id "f3280f74-211a-4e0a-b595-08b8c15e13e5_ENSG00000145216.11"; exon_number "9"; exon_id "f3280f74-211a-4e0a-b595-08b8c15e13e5_ENSG00000145216.11.9";
chr4	/dev/stdin	exon	54292039	54292132	.	+	.	gene_id "f3280f74-211a-4e0a-b595-08b8c15e13e5_ENSG00000145216.11"; transcript_id "f3280f74-211a-4e0a-b595-08b8c15e13e5_ENSG00000145216.11"; exon_number "10"; exon_id "f3280f74-211a-4e0a-b595-08b8c15e13e5_ENSG00000145216.11.10";
chr4	/dev/stdin	CDS	54292039	54292132	.	+	1	gene_id "f3280f74-211a-4e0a-b595-08b8c15e13e5_ENSG00000145216.11"; transcript_id "f3280f74-211a-4e0a-b595-08b8c15e13e5_ENSG00000145216.11"; exon_number "10"; exon_id "f3280f74-211a-4e0a-b595-08b8c15e13e5_ENSG00000145216.11.10";
chr4	/dev/stdin	exon	54294194	54294350	.	+	.	gene_id "f3280f74-211a-4e0a-b595-08b8c15e13e5_ENSG00000145216.11"; transcript_id "f3280f74-211a-4e0a-b595-08b8c15e13e5_ENSG00000145216.11"; exon_number "11"; exon_id "f3280f74-211a-4e0a-b595-08b8c15e13e5_ENSG00000145216.11.11";
chr4	/dev/stdin	CDS	54294194	54294350	.	+	0	gene_id "f3280f74-211a-4e0a-b595-08b8c15e13e5_ENSG00000145216.11"; transcript_id "f3280f74-211a-4e0a-b595-08b8c15e13e5_ENSG00000145216.11"; exon_number "11"; exon_id "f3280f74-211a-4e0a-b595-08b8c15e13e5_ENSG00000145216.11.11";
chr4	/dev/stdin	exon	54308820	54308874	.	+	.	gene_id "f3280f74-211a-4e0a-b595-08b8c15e13e5_ENSG00000145216.11"; transcript_id "f3280f74-211a-4e0a-b595-08b8c15e13e5_ENSG00000145216.11"; exon_number "12"; exon_id "f3280f74-211a-4e0a-b595-08b8c15e13e5_ENSG00000145216.11.12";
chr4	/dev/stdin	CDS	54308820	54308874	.	+	2	gene_id "f3280f74-211a-4e0a-b595-08b8c15e13e5_ENSG00000145216.11"; transcript_id "f3280f74-211a-4e0a-b595-08b8c15e13e5_ENSG00000145216.11"; exon_number "12"; exon_id "f3280f74-211a-4e0a-b595-08b8c15e13e5_ENSG00000145216.11.12";
chr4	/dev/stdin	exon	54310215	54310270	.	+	.	gene_id "f3280f74-211a-4e0a-b595-08b8c15e13e5_ENSG00000145216.11"; transcript_id "f3280f74-211a-4e0a-b595-08b8c15e13e5_ENSG00000145216.11"; exon_number "13"; exon_id "f3280f74-211a-4e0a-b595-08b8c15e13e5_ENSG00000145216.11.13";
chr4	/dev/stdin	CDS	54310215	54310270	.	+	1	gene_id "f3280f74-211a-4e0a-b595-08b8c15e13e5_ENSG00000145216.11"; transcript_id "f3280f74-211a-4e0a-b595-08b8c15e13e5_ENSG00000145216.11"; exon_number "13"; exon_id "f3280f74-211a-4e0a-b595-08b8c15e13e5_ENSG00000145216.11.13";
chr4	/dev/stdin	exon	54319087	54319300	.	+	.	gene_id "f3280f74-211a-4e0a-b595-08b8c15e13e5_ENSG00000145216.11"; transcript_id "f3280f74-211a-4e0a-b595-08b8c15e13e5_ENSG00000145216.11"; exon_number "14"; exon_id "f3280f74-211a-4e0a-b595-08b8c15e13e5_ENSG00000145216.11.14";
chr4	/dev/stdin	CDS	54319087	54319300	.	+	2	gene_id "f3280f74-211a-4e0a-b595-08b8c15e13e5_ENSG00000145216.11"; transcript_id "f3280f74-211a-4e0a-b595-08b8c15e13e5_ENSG00000145216.11"; exon_number "14"; exon_id "f3280f74-211a-4e0a-b595-08b8c15e13e5_ENSG00000145216.11.14";
chr4	/dev/stdin	exon	54324820	54324957	.	+	.	gene_id "f3280f74-211a-4e0a-b595-08b8c15e13e5_ENSG00000145216.11"; transcript_id "f3280f74-211a-4e0a-b595-08b8c15e13e5_ENSG00000145216.11"; exon_number "15"; exon_id "f3280f74-211a-4e0a-b595-08b8c15e13e5_ENSG00000145216.11.15";
chr4	/dev/stdin	CDS	54324820	54324957	.	+	1	gene_id "f3280f74-211a-4e0a-b595-08b8c15e13e5_ENSG00000145216.11"; transcript_id "f3280f74-211a-4e0a-b595-08b8c15e13e5_ENSG00000145216.11"; exon_number "15"; exon_id "f3280f74-211a-4e0a-b595-08b8c15e13e5_ENSG00000145216.11.15";
chr4	/dev/stdin	exon	54325469	54325785	.	+	.	gene_id "f3280f74-211a-4e0a-b595-08b8c15e13e5_ENSG00000145216.11"; transcript_id "f3280f74-211a-4e0a-b595-08b8c15e13e5_ENSG00000145216.11"; exon_number "16"; exon_id "f3280f74-211a-4e0a-b595-08b8c15e13e5_ENSG00000145216.11.16";
chr4	/dev/stdin	CDS	54325469	54325785	.	+	1	gene_id "f3280f74-211a-4e0a-b595-08b8c15e13e5_ENSG00000145216.11"; transcript_id "f3280f74-211a-4e0a-b595-08b8c15e13e5_ENSG00000145216.11"; exon_number "16"; exon_id "f3280f74-211a-4e0a-b595-08b8c15e13e5_ENSG00000145216.11.16";
chr4	/dev/stdin	start_codon	54243811	54243813	.	+	0	gene_id "f3280f74-211a-4e0a-b595-08b8c15e13e5_ENSG00000145216.11"; transcript_id "f3280f74-211a-4e0a-b595-08b8c15e13e5_ENSG00000145216.11"; exon_number "1"; exon_id "f3280f74-211a-4e0a-b595-08b8c15e13e5_ENSG00000145216.11.1";
chr4	/dev/stdin	transcript	54243811	54325785	.	+	.	gene_id "a8f82cb6-1f8c-4ac1-8170-a8ad2fe785aa_ENSG00000145216.11"; transcript_id "a8f82cb6-1f8c-4ac1-8170-a8ad2fe785aa_ENSG00000145216.11";
chr4	/dev/stdin	exon	54243811	54244090	.	+	.	gene_id "a8f82cb6-1f8c-4ac1-8170-a8ad2fe785aa_ENSG00000145216.11"; transcript_id "a8f82cb6-1f8c-4ac1-8170-a8ad2fe785aa_ENSG00000145216.11"; exon_number "1"; exon_id "a8f82cb6-1f8c-4ac1-8170-a8ad2fe785aa_ENSG00000145216.11.1";
chr4	/dev/stdin	CDS	54243811	54244090	.	+	0	gene_id "a8f82cb6-1f8c-4ac1-8170-a8ad2fe785aa_ENSG00000145216.11"; transcript_id "a8f82cb6-1f8c-4ac1-8170-a8ad2fe785aa_ENSG00000145216.11"; exon_number "1"; exon_id "a8f82cb6-1f8c-4ac1-8170-a8ad2fe785aa_ENSG00000145216.11.1";
chr4	/dev/stdin	exon	54245392	54245431	.	+	.	gene_id "a8f82cb6-1f8c-4ac1-8170-a8ad2fe785aa_ENSG00000145216.11"; transcript_id "a8f82cb6-1f8c-4ac1-8170-a8ad2fe785aa_ENSG00000145216.11"; exon_number "2"; exon_id "a8f82cb6-1f8c-4ac1-8170-a8ad2fe785aa_ENSG00000145216.11.2";
chr4	/dev/stdin	CDS	54245392	54245431	.	+	2	gene_id "a8f82cb6-1f8c-4ac1-8170-a8ad2fe785aa_ENSG00000145216.11"; transcript_id "a8f82cb6-1f8c-4ac1-8170-a8ad2fe785aa_ENSG00000145216.11"; exon_number "2"; exon_id "a8f82cb6-1f8c-4ac1-8170-a8ad2fe785aa_ENSG00000145216.11.2";
chr4	/dev/stdin	exon	54248445	54248502	.	+	.	gene_id "a8f82cb6-1f8c-4ac1-8170-a8ad2fe785aa_ENSG00000145216.11"; transcript_id "a8f82cb6-1f8c-4ac1-8170-a8ad2fe785aa_ENSG00000145216.11"; exon_number "3"; exon_id "a8f82cb6-1f8c-4ac1-8170-a8ad2fe785aa_ENSG00000145216.11.3";
chr4	/dev/stdin	CDS	54248445	54248502	.	+	1	gene_id "a8f82cb6-1f8c-4ac1-8170-a8ad2fe785aa_ENSG00000145216.11"; transcript_id "a8f82cb6-1f8c-4ac1-8170-a8ad2fe785aa_ENSG00000145216.11"; exon_number "3"; exon_id "a8f82cb6-1f8c-4ac1-8170-a8ad2fe785aa_ENSG00000145216.11.3";
chr4	/dev/stdin	exon	54249940	54250043	.	+	.	gene_id "a8f82cb6-1f8c-4ac1-8170-a8ad2fe785aa_ENSG00000145216.11"; transcript_id "a8f82cb6-1f8c-4ac1-8170-a8ad2fe785aa_ENSG00000145216.11"; exon_number "4"; exon_id "a8f82cb6-1f8c-4ac1-8170-a8ad2fe785aa_ENSG00000145216.11.4";
chr4	/dev/stdin	CDS	54249940	54250043	.	+	0	gene_id "a8f82cb6-1f8c-4ac1-8170-a8ad2fe785aa_ENSG00000145216.11"; transcript_id "a8f82cb6-1f8c-4ac1-8170-a8ad2fe785aa_ENSG00000145216.11"; exon_number "4"; exon_id "a8f82cb6-1f8c-4ac1-8170-a8ad2fe785aa_ENSG00000145216.11.4";
chr4	/dev/stdin	exon	54255976	54256040	.	+	.	gene_id "a8f82cb6-1f8c-4ac1-8170-a8ad2fe785aa_ENSG00000145216.11"; transcript_id "a8f82cb6-1f8c-4ac1-8170-a8ad2fe785aa_ENSG00000145216.11"; exon_number "5"; exon_id "a8f82cb6-1f8c-4ac1-8170-a8ad2fe785aa_ENSG00000145216.11.5";
chr4	/dev/stdin	CDS	54255976	54256040	.	+	1	gene_id "a8f82cb6-1f8c-4ac1-8170-a8ad2fe785aa_ENSG00000145216.11"; transcript_id "a8f82cb6-1f8c-4ac1-8170-a8ad2fe785aa_ENSG00000145216.11"; exon_number "5"; exon_id "a8f82cb6-1f8c-4ac1-8170-a8ad2fe785aa_ENSG00000145216.11.5";
chr4	/dev/stdin	exon	54256688	54256795	.	+	.	gene_id "a8f82cb6-1f8c-4ac1-8170-a8ad2fe785aa_ENSG00000145216.11"; transcript_id "a8f82cb6-1f8c-4ac1-8170-a8ad2fe785aa_ENSG00000145216.11"; exon_number "6"; exon_id "a8f82cb6-1f8c-4ac1-8170-a8ad2fe785aa_ENSG00000145216.11.6";
chr4	/dev/stdin	CDS	54256688	54256795	.	+	2	gene_id "a8f82cb6-1f8c-4ac1-8170-a8ad2fe785aa_ENSG00000145216.11"; transcript_id "a8f82cb6-1f8c-4ac1-8170-a8ad2fe785aa_ENSG00000145216.11"; exon_number "6"; exon_id "a8f82cb6-1f8c-4ac1-8170-a8ad2fe785aa_ENSG00000145216.11.6";
chr4	/dev/stdin	exon	54257176	54257306	.	+	.	gene_id "a8f82cb6-1f8c-4ac1-8170-a8ad2fe785aa_ENSG00000145216.11"; transcript_id "a8f82cb6-1f8c-4ac1-8170-a8ad2fe785aa_ENSG00000145216.11"; exon_number "7"; exon_id "a8f82cb6-1f8c-4ac1-8170-a8ad2fe785aa_ENSG00000145216.11.7";
chr4	/dev/stdin	CDS	54257176	54257306	.	+	2	gene_id "a8f82cb6-1f8c-4ac1-8170-a8ad2fe785aa_ENSG00000145216.11"; transcript_id "a8f82cb6-1f8c-4ac1-8170-a8ad2fe785aa_ENSG00000145216.11"; exon_number "7"; exon_id "a8f82cb6-1f8c-4ac1-8170-a8ad2fe785aa_ENSG00000145216.11.7";
chr4	/dev/stdin	exon	54257597	54257665	.	+	.	gene_id "a8f82cb6-1f8c-4ac1-8170-a8ad2fe785aa_ENSG00000145216.11"; transcript_id "a8f82cb6-1f8c-4ac1-8170-a8ad2fe785aa_ENSG00000145216.11"; exon_number "8"; exon_id "a8f82cb6-1f8c-4ac1-8170-a8ad2fe785aa_ENSG00000145216.11.8";
chr4	/dev/stdin	CDS	54257597	54257665	.	+	0	gene_id "a8f82cb6-1f8c-4ac1-8170-a8ad2fe785aa_ENSG00000145216.11"; transcript_id "a8f82cb6-1f8c-4ac1-8170-a8ad2fe785aa_ENSG00000145216.11"; exon_number "8"; exon_id "a8f82cb6-1f8c-4ac1-8170-a8ad2fe785aa_ENSG00000145216.11.8";
chr4	/dev/stdin	exon	54265897	54266006	.	+	.	gene_id "a8f82cb6-1f8c-4ac1-8170-a8ad2fe785aa_ENSG00000145216.11"; transcript_id "a8f82cb6-1f8c-4ac1-8170-a8ad2fe785aa_ENSG00000145216.11"; exon_number "9"; exon_id "a8f82cb6-1f8c-4ac1-8170-a8ad2fe785aa_ENSG00000145216.11.9";
chr4	/dev/stdin	CDS	54265897	54266006	.	+	0	gene_id "a8f82cb6-1f8c-4ac1-8170-a8ad2fe785aa_ENSG00000145216.11"; transcript_id "a8f82cb6-1f8c-4ac1-8170-a8ad2fe785aa_ENSG00000145216.11"; exon_number "9"; exon_id "a8f82cb6-1f8c-4ac1-8170-a8ad2fe785aa_ENSG00000145216.11.9";
chr4	/dev/stdin	exon	54280782	54280889	.	+	.	gene_id "a8f82cb6-1f8c-4ac1-8170-a8ad2fe785aa_ENSG00000145216.11"; transcript_id "a8f82cb6-1f8c-4ac1-8170-a8ad2fe785aa_ENSG00000145216.11"; exon_number "10"; exon_id "a8f82cb6-1f8c-4ac1-8170-a8ad2fe785aa_ENSG00000145216.11.10";
chr4	/dev/stdin	CDS	54280782	54280889	.	+	1	gene_id "a8f82cb6-1f8c-4ac1-8170-a8ad2fe785aa_ENSG00000145216.11"; transcript_id "a8f82cb6-1f8c-4ac1-8170-a8ad2fe785aa_ENSG00000145216.11"; exon_number "10"; exon_id "a8f82cb6-1f8c-4ac1-8170-a8ad2fe785aa_ENSG00000145216.11.10";
chr4	/dev/stdin	exon	54292039	54292132	.	+	.	gene_id "a8f82cb6-1f8c-4ac1-8170-a8ad2fe785aa_ENSG00000145216.11"; transcript_id "a8f82cb6-1f8c-4ac1-8170-a8ad2fe785aa_ENSG00000145216.11"; exon_number "11"; exon_id "a8f82cb6-1f8c-4ac1-8170-a8ad2fe785aa_ENSG00000145216.11.11";
chr4	/dev/stdin	CDS	54292039	54292132	.	+	1	gene_id "a8f82cb6-1f8c-4ac1-8170-a8ad2fe785aa_ENSG00000145216.11"; transcript_id "a8f82cb6-1f8c-4ac1-8170-a8ad2fe785aa_ENSG00000145216.11"; exon_number "11"; exon_id "a8f82cb6-1f8c-4ac1-8170-a8ad2fe785aa_ENSG00000145216.11.11";
chr4	/dev/stdin	exon	54294194	54294350	.	+	.	gene_id "a8f82cb6-1f8c-4ac1-8170-a8ad2fe785aa_ENSG00000145216.11"; transcript_id "a8f82cb6-1f8c-4ac1-8170-a8ad2fe785aa_ENSG00000145216.11"; exon_number "12"; exon_id "a8f82cb6-1f8c-4ac1-8170-a8ad2fe785aa_ENSG00000145216.11.12";
chr4	/dev/stdin	CDS	54294194	54294350	.	+	0	gene_id "a8f82cb6-1f8c-4ac1-8170-a8ad2fe785aa_ENSG00000145216.11"; transcript_id "a8f82cb6-1f8c-4ac1-8170-a8ad2fe785aa_ENSG00000145216.11"; exon_number "12"; exon_id "a8f82cb6-1f8c-4ac1-8170-a8ad2fe785aa_ENSG00000145216.11.12";
chr4	/dev/stdin	exon	54308820	54308874	.	+	.	gene_id "a8f82cb6-1f8c-4ac1-8170-a8ad2fe785aa_ENSG00000145216.11"; transcript_id "a8f82cb6-1f8c-4ac1-8170-a8ad2fe785aa_ENSG00000145216.11"; exon_number "13"; exon_id "a8f82cb6-1f8c-4ac1-8170-a8ad2fe785aa_ENSG00000145216.11.13";
chr4	/dev/stdin	CDS	54308820	54308874	.	+	2	gene_id "a8f82cb6-1f8c-4ac1-8170-a8ad2fe785aa_ENSG00000145216.11"; transcript_id "a8f82cb6-1f8c-4ac1-8170-a8ad2fe785aa_ENSG00000145216.11"; exon_number "13"; exon_id "a8f82cb6-1f8c-4ac1-8170-a8ad2fe785aa_ENSG00000145216.11.13";
chr4	/dev/stdin	exon	54310215	54310270	.	+	.	gene_id "a8f82cb6-1f8c-4ac1-8170-a8ad2fe785aa_ENSG00000145216.11"; transcript_id "a8f82cb6-1f8c-4ac1-8170-a8ad2fe785aa_ENSG00000145216.11"; exon_number "14"; exon_id "a8f82cb6-1f8c-4ac1-8170-a8ad2fe785aa_ENSG00000145216.11.14";
chr4	/dev/stdin	CDS	54310215	54310270	.	+	1	gene_id "a8f82cb6-1f8c-4ac1-8170-a8ad2fe785aa_ENSG00000145216.11"; transcript_id "a8f82cb6-1f8c-4ac1-8170-a8ad2fe785aa_ENSG00000145216.11"; exon_number "14"; exon_id "a8f82cb6-1f8c-4ac1-8170-a8ad2fe785aa_ENSG00000145216.11.14";
chr4	/dev/stdin	exon	54319087	54319300	.	+	.	gene_id "a8f82cb6-1f8c-4ac1-8170-a8ad2fe785aa_ENSG00000145216.11"; transcript_id "a8f82cb6-1f8c-4ac1-8170-a8ad2fe785aa_ENSG00000145216.11"; exon_number "15"; exon_id "a8f82cb6-1f8c-4ac1-8170-a8ad2fe785aa_ENSG00000145216.11.15";
chr4	/dev/stdin	CDS	54319087	54319300	.	+	2	gene_id "a8f82cb6-1f8c-4ac1-8170-a8ad2fe785aa_ENSG00000145216.11"; transcript_id "a8f82cb6-1f8c-4ac1-8170-a8ad2fe785aa_ENSG00000145216.11"; exon_number "15"; exon_id "a8f82cb6-1f8c-4ac1-8170-a8ad2fe785aa_ENSG00000145216.11.15";
chr4	/dev/stdin	exon	54324820	54324957	.	+	.	gene_id "a8f82cb6-1f8c-4ac1-8170-a8ad2fe785aa_ENSG00000145216.11"; transcript_id "a8f82cb6-1f8c-4ac1-8170-a8ad2fe785aa_ENSG00000145216.11"; exon_number "16"; exon_id "a8f82cb6-1f8c-4ac1-8170-a8ad2fe785aa_ENSG00000145216.11.16";
chr4	/dev/stdin	CDS	54324820	54324957	.	+	1	gene_id "a8f82cb6-1f8c-4ac1-8170-a8ad2fe785aa_ENSG00000145216.11"; transcript_id "a8f82cb6-1f8c-4ac1-8170-a8ad2fe785aa_ENSG00000145216.11"; exon_number "16"; exon_id "a8f82cb6-1f8c-4ac1-8170-a8ad2fe785aa_ENSG00000145216.11.16";
chr4	/dev/stdin	exon	54325469	54325785	.	+	.	gene_id "a8f82cb6-1f8c-4ac1-8170-a8ad2fe785aa_ENSG00000145216.11"; transcript_id "a8f82cb6-1f8c-4ac1-8170-a8ad2fe785aa_ENSG00000145216.11"; exon_number "17"; exon_id "a8f82cb6-1f8c-4ac1-8170-a8ad2fe785aa_ENSG00000145216.11.17";
chr4	/dev/stdin	CDS	54325469	54325785	.	+	1	gene_id "a8f82cb6-1f8c-4ac1-8170-a8ad2fe785aa_ENSG00000145216.11"; transcript_id "a8f82cb6-1f8c-4ac1-8170-a8ad2fe785aa_ENSG00000145216.11"; exon_number "17"; exon_id "a8f82cb6-1f8c-4ac1-8170-a8ad2fe785aa_ENSG00000145216.11.17";
chr4	/dev/stdin	start_codon	54243811	54243813	.	+	0	gene_id "a8f82cb6-1f8c-4ac1-8170-a8ad2fe785aa_ENSG00000145216.11"; transcript_id "a8f82cb6-1f8c-4ac1-8170-a8ad2fe785aa_ENSG00000145216.11"; exon_number "1"; exon_id "a8f82cb6-1f8c-4ac1-8170-a8ad2fe785aa_ENSG00000145216.11.1";
chr4	/dev/stdin	transcript	54243811	54325785	.	+	.	gene_id "77d3e504-fdf6-42ae-8dd4-ae10e9ee3cee_ENSG00000145216.11"; transcript_id "77d3e504-fdf6-42ae-8dd4-ae10e9ee3cee_ENSG00000145216.11";
chr4	/dev/stdin	exon	54243811	54244090	.	+	.	gene_id "77d3e504-fdf6-42ae-8dd4-ae10e9ee3cee_ENSG00000145216.11"; transcript_id "77d3e504-fdf6-42ae-8dd4-ae10e9ee3cee_ENSG00000145216.11"; exon_number "1"; exon_id "77d3e504-fdf6-42ae-8dd4-ae10e9ee3cee_ENSG00000145216.11.1";
chr4	/dev/stdin	CDS	54243811	54244090	.	+	0	gene_id "77d3e504-fdf6-42ae-8dd4-ae10e9ee3cee_ENSG00000145216.11"; transcript_id "77d3e504-fdf6-42ae-8dd4-ae10e9ee3cee_ENSG00000145216.11"; exon_number "1"; exon_id "77d3e504-fdf6-42ae-8dd4-ae10e9ee3cee_ENSG00000145216.11.1";
chr4	/dev/stdin	exon	54245240	54245284	.	+	.	gene_id "77d3e504-fdf6-42ae-8dd4-ae10e9ee3cee_ENSG00000145216.11"; transcript_id "77d3e504-fdf6-42ae-8dd4-ae10e9ee3cee_ENSG00000145216.11"; exon_number "2"; exon_id "77d3e504-fdf6-42ae-8dd4-ae10e9ee3cee_ENSG00000145216.11.2";
chr4	/dev/stdin	CDS	54245240	54245284	.	+	2	gene_id "77d3e504-fdf6-42ae-8dd4-ae10e9ee3cee_ENSG00000145216.11"; transcript_id "77d3e504-fdf6-42ae-8dd4-ae10e9ee3cee_ENSG00000145216.11"; exon_number "2"; exon_id "77d3e504-fdf6-42ae-8dd4-ae10e9ee3cee_ENSG00000145216.11.2";
chr4	/dev/stdin	exon	54245392	54245431	.	+	.	gene_id "77d3e504-fdf6-42ae-8dd4-ae10e9ee3cee_ENSG00000145216.11"; transcript_id "77d3e504-fdf6-42ae-8dd4-ae10e9ee3cee_ENSG00000145216.11"; exon_number "3"; exon_id "77d3e504-fdf6-42ae-8dd4-ae10e9ee3cee_ENSG00000145216.11.3";
chr4	/dev/stdin	CDS	54245392	54245431	.	+	2	gene_id "77d3e504-fdf6-42ae-8dd4-ae10e9ee3cee_ENSG00000145216.11"; transcript_id "77d3e504-fdf6-42ae-8dd4-ae10e9ee3cee_ENSG00000145216.11"; exon_number "3"; exon_id "77d3e504-fdf6-42ae-8dd4-ae10e9ee3cee_ENSG00000145216.11.3";
chr4	/dev/stdin	exon	54248445	54248502	.	+	.	gene_id "77d3e504-fdf6-42ae-8dd4-ae10e9ee3cee_ENSG00000145216.11"; transcript_id "77d3e504-fdf6-42ae-8dd4-ae10e9ee3cee_ENSG00000145216.11"; exon_number "4"; exon_id "77d3e504-fdf6-42ae-8dd4-ae10e9ee3cee_ENSG00000145216.11.4";
chr4	/dev/stdin	CDS	54248445	54248502	.	+	1	gene_id "77d3e504-fdf6-42ae-8dd4-ae10e9ee3cee_ENSG00000145216.11"; transcript_id "77d3e504-fdf6-42ae-8dd4-ae10e9ee3cee_ENSG00000145216.11"; exon_number "4"; exon_id "77d3e504-fdf6-42ae-8dd4-ae10e9ee3cee_ENSG00000145216.11.4";
chr4	/dev/stdin	exon	54249940	54250043	.	+	.	gene_id "77d3e504-fdf6-42ae-8dd4-ae10e9ee3cee_ENSG00000145216.11"; transcript_id "77d3e504-fdf6-42ae-8dd4-ae10e9ee3cee_ENSG00000145216.11"; exon_number "5"; exon_id "77d3e504-fdf6-42ae-8dd4-ae10e9ee3cee_ENSG00000145216.11.5";
chr4	/dev/stdin	CDS	54249940	54250043	.	+	0	gene_id "77d3e504-fdf6-42ae-8dd4-ae10e9ee3cee_ENSG00000145216.11"; transcript_id "77d3e504-fdf6-42ae-8dd4-ae10e9ee3cee_ENSG00000145216.11"; exon_number "5"; exon_id "77d3e504-fdf6-42ae-8dd4-ae10e9ee3cee_ENSG00000145216.11.5";
chr4	/dev/stdin	exon	54255976	54256040	.	+	.	gene_id "77d3e504-fdf6-42ae-8dd4-ae10e9ee3cee_ENSG00000145216.11"; transcript_id "77d3e504-fdf6-42ae-8dd4-ae10e9ee3cee_ENSG00000145216.11"; exon_number "6"; exon_id "77d3e504-fdf6-42ae-8dd4-ae10e9ee3cee_ENSG00000145216.11.6";
chr4	/dev/stdin	CDS	54255976	54256040	.	+	1	gene_id "77d3e504-fdf6-42ae-8dd4-ae10e9ee3cee_ENSG00000145216.11"; transcript_id "77d3e504-fdf6-42ae-8dd4-ae10e9ee3cee_ENSG00000145216.11"; exon_number "6"; exon_id "77d3e504-fdf6-42ae-8dd4-ae10e9ee3cee_ENSG00000145216.11.6";
chr4	/dev/stdin	exon	54256688	54256795	.	+	.	gene_id "77d3e504-fdf6-42ae-8dd4-ae10e9ee3cee_ENSG00000145216.11"; transcript_id "77d3e504-fdf6-42ae-8dd4-ae10e9ee3cee_ENSG00000145216.11"; exon_number "7"; exon_id "77d3e504-fdf6-42ae-8dd4-ae10e9ee3cee_ENSG00000145216.11.7";
chr4	/dev/stdin	CDS	54256688	54256795	.	+	2	gene_id "77d3e504-fdf6-42ae-8dd4-ae10e9ee3cee_ENSG00000145216.11"; transcript_id "77d3e504-fdf6-42ae-8dd4-ae10e9ee3cee_ENSG00000145216.11"; exon_number "7"; exon_id "77d3e504-fdf6-42ae-8dd4-ae10e9ee3cee_ENSG00000145216.11.7";
chr4	/dev/stdin	exon	54257176	54257306	.	+	.	gene_id "77d3e504-fdf6-42ae-8dd4-ae10e9ee3cee_ENSG00000145216.11"; transcript_id "77d3e504-fdf6-42ae-8dd4-ae10e9ee3cee_ENSG00000145216.11"; exon_number "8"; exon_id "77d3e504-fdf6-42ae-8dd4-ae10e9ee3cee_ENSG00000145216.11.8";
chr4	/dev/stdin	CDS	54257176	54257306	.	+	2	gene_id "77d3e504-fdf6-42ae-8dd4-ae10e9ee3cee_ENSG00000145216.11"; transcript_id "77d3e504-fdf6-42ae-8dd4-ae10e9ee3cee_ENSG00000145216.11"; exon_number "8"; exon_id "77d3e504-fdf6-42ae-8dd4-ae10e9ee3cee_ENSG00000145216.11.8";
chr4	/dev/stdin	exon	54257597	54257665	.	+	.	gene_id "77d3e504-fdf6-42ae-8dd4-ae10e9ee3cee_ENSG00000145216.11"; transcript_id "77d3e504-fdf6-42ae-8dd4-ae10e9ee3cee_ENSG00000145216.11"; exon_number "9"; exon_id "77d3e504-fdf6-42ae-8dd4-ae10e9ee3cee_ENSG00000145216.11.9";
chr4	/dev/stdin	CDS	54257597	54257665	.	+	0	gene_id "77d3e504-fdf6-42ae-8dd4-ae10e9ee3cee_ENSG00000145216.11"; transcript_id "77d3e504-fdf6-42ae-8dd4-ae10e9ee3cee_ENSG00000145216.11"; exon_number "9"; exon_id "77d3e504-fdf6-42ae-8dd4-ae10e9ee3cee_ENSG00000145216.11.9";
chr4	/dev/stdin	exon	54265897	54266006	.	+	.	gene_id "77d3e504-fdf6-42ae-8dd4-ae10e9ee3cee_ENSG00000145216.11"; transcript_id "77d3e504-fdf6-42ae-8dd4-ae10e9ee3cee_ENSG00000145216.11"; exon_number "10"; exon_id "77d3e504-fdf6-42ae-8dd4-ae10e9ee3cee_ENSG00000145216.11.10";
chr4	/dev/stdin	CDS	54265897	54266006	.	+	0	gene_id "77d3e504-fdf6-42ae-8dd4-ae10e9ee3cee_ENSG00000145216.11"; transcript_id "77d3e504-fdf6-42ae-8dd4-ae10e9ee3cee_ENSG00000145216.11"; exon_number "10"; exon_id "77d3e504-fdf6-42ae-8dd4-ae10e9ee3cee_ENSG00000145216.11.10";
chr4	/dev/stdin	exon	54280782	54280889	.	+	.	gene_id "77d3e504-fdf6-42ae-8dd4-ae10e9ee3cee_ENSG00000145216.11"; transcript_id "77d3e504-fdf6-42ae-8dd4-ae10e9ee3cee_ENSG00000145216.11"; exon_number "11"; exon_id "77d3e504-fdf6-42ae-8dd4-ae10e9ee3cee_ENSG00000145216.11.11";
chr4	/dev/stdin	CDS	54280782	54280889	.	+	1	gene_id "77d3e504-fdf6-42ae-8dd4-ae10e9ee3cee_ENSG00000145216.11"; transcript_id "77d3e504-fdf6-42ae-8dd4-ae10e9ee3cee_ENSG00000145216.11"; exon_number "11"; exon_id "77d3e504-fdf6-42ae-8dd4-ae10e9ee3cee_ENSG00000145216.11.11";
chr4	/dev/stdin	exon	54292039	54292132	.	+	.	gene_id "77d3e504-fdf6-42ae-8dd4-ae10e9ee3cee_ENSG00000145216.11"; transcript_id "77d3e504-fdf6-42ae-8dd4-ae10e9ee3cee_ENSG00000145216.11"; exon_number "12"; exon_id "77d3e504-fdf6-42ae-8dd4-ae10e9ee3cee_ENSG00000145216.11.12";
chr4	/dev/stdin	CDS	54292039	54292132	.	+	1	gene_id "77d3e504-fdf6-42ae-8dd4-ae10e9ee3cee_ENSG00000145216.11"; transcript_id "77d3e504-fdf6-42ae-8dd4-ae10e9ee3cee_ENSG00000145216.11"; exon_number "12"; exon_id "77d3e504-fdf6-42ae-8dd4-ae10e9ee3cee_ENSG00000145216.11.12";
chr4	/dev/stdin	exon	54294194	54294350	.	+	.	gene_id "77d3e504-fdf6-42ae-8dd4-ae10e9ee3cee_ENSG00000145216.11"; transcript_id "77d3e504-fdf6-42ae-8dd4-ae10e9ee3cee_ENSG00000145216.11"; exon_number "13"; exon_id "77d3e504-fdf6-42ae-8dd4-ae10e9ee3cee_ENSG00000145216.11.13";
chr4	/dev/stdin	CDS	54294194	54294350	.	+	0	gene_id "77d3e504-fdf6-42ae-8dd4-ae10e9ee3cee_ENSG00000145216.11"; transcript_id "77d3e504-fdf6-42ae-8dd4-ae10e9ee3cee_ENSG00000145216.11"; exon_number "13"; exon_id "77d3e504-fdf6-42ae-8dd4-ae10e9ee3cee_ENSG00000145216.11.13";
chr4	/dev/stdin	exon	54306749	54306775	.	+	.	gene_id "77d3e504-fdf6-42ae-8dd4-ae10e9ee3cee_ENSG00000145216.11"; transcript_id "77d3e504-fdf6-42ae-8dd4-ae10e9ee3cee_ENSG00000145216.11"; exon_number "14"; exon_id "77d3e504-fdf6-42ae-8dd4-ae10e9ee3cee_ENSG00000145216.11.14";
chr4	/dev/stdin	CDS	54306749	54306775	.	+	2	gene_id "77d3e504-fdf6-42ae-8dd4-ae10e9ee3cee_ENSG00000145216.11"; transcript_id "77d3e504-fdf6-42ae-8dd4-ae10e9ee3cee_ENSG00000145216.11"; exon_number "14"; exon_id "77d3e504-fdf6-42ae-8dd4-ae10e9ee3cee_ENSG00000145216.11.14";
chr4	/dev/stdin	exon	54308820	54308874	.	+	.	gene_id "77d3e504-fdf6-42ae-8dd4-ae10e9ee3cee_ENSG00000145216.11"; transcript_id "77d3e504-fdf6-42ae-8dd4-ae10e9ee3cee_ENSG00000145216.11"; exon_number "15"; exon_id "77d3e504-fdf6-42ae-8dd4-ae10e9ee3cee_ENSG00000145216.11.15";
chr4	/dev/stdin	CDS	54308820	54308874	.	+	2	gene_id "77d3e504-fdf6-42ae-8dd4-ae10e9ee3cee_ENSG00000145216.11"; transcript_id "77d3e504-fdf6-42ae-8dd4-ae10e9ee3cee_ENSG00000145216.11"; exon_number "15"; exon_id "77d3e504-fdf6-42ae-8dd4-ae10e9ee3cee_ENSG00000145216.11.15";
chr4	/dev/stdin	exon	54310215	54310270	.	+	.	gene_id "77d3e504-fdf6-42ae-8dd4-ae10e9ee3cee_ENSG00000145216.11"; transcript_id "77d3e504-fdf6-42ae-8dd4-ae10e9ee3cee_ENSG00000145216.11"; exon_number "16"; exon_id "77d3e504-fdf6-42ae-8dd4-ae10e9ee3cee_ENSG00000145216.11.16";
chr4	/dev/stdin	CDS	54310215	54310270	.	+	1	gene_id "77d3e504-fdf6-42ae-8dd4-ae10e9ee3cee_ENSG00000145216.11"; transcript_id "77d3e504-fdf6-42ae-8dd4-ae10e9ee3cee_ENSG00000145216.11"; exon_number "16"; exon_id "77d3e504-fdf6-42ae-8dd4-ae10e9ee3cee_ENSG00000145216.11.16";
chr4	/dev/stdin	exon	54319087	54319300	.	+	.	gene_id "77d3e504-fdf6-42ae-8dd4-ae10e9ee3cee_ENSG00000145216.11"; transcript_id "77d3e504-fdf6-42ae-8dd4-ae10e9ee3cee_ENSG00000145216.11"; exon_number "17"; exon_id "77d3e504-fdf6-42ae-8dd4-ae10e9ee3cee_ENSG00000145216.11.17";
chr4	/dev/stdin	CDS	54319087	54319300	.	+	2	gene_id "77d3e504-fdf6-42ae-8dd4-ae10e9ee3cee_ENSG00000145216.11"; transcript_id "77d3e504-fdf6-42ae-8dd4-ae10e9ee3cee_ENSG00000145216.11"; exon_number "17"; exon_id "77d3e504-fdf6-42ae-8dd4-ae10e9ee3cee_ENSG00000145216.11.17";
chr4	/dev/stdin	exon	54324820	54324957	.	+	.	gene_id "77d3e504-fdf6-42ae-8dd4-ae10e9ee3cee_ENSG00000145216.11"; transcript_id "77d3e504-fdf6-42ae-8dd4-ae10e9ee3cee_ENSG00000145216.11"; exon_number "18"; exon_id "77d3e504-fdf6-42ae-8dd4-ae10e9ee3cee_ENSG00000145216.11.18";
chr4	/dev/stdin	CDS	54324820	54324957	.	+	1	gene_id "77d3e504-fdf6-42ae-8dd4-ae10e9ee3cee_ENSG00000145216.11"; transcript_id "77d3e504-fdf6-42ae-8dd4-ae10e9ee3cee_ENSG00000145216.11"; exon_number "18"; exon_id "77d3e504-fdf6-42ae-8dd4-ae10e9ee3cee_ENSG00000145216.11.18";
chr4	/dev/stdin	exon	54325469	54325785	.	+	.	gene_id "77d3e504-fdf6-42ae-8dd4-ae10e9ee3cee_ENSG00000145216.11"; transcript_id "77d3e504-fdf6-42ae-8dd4-ae10e9ee3cee_ENSG00000145216.11"; exon_number "19"; exon_id "77d3e504-fdf6-42ae-8dd4-ae10e9ee3cee_ENSG00000145216.11.19";
chr4	/dev/stdin	CDS	54325469	54325785	.	+	1	gene_id "77d3e504-fdf6-42ae-8dd4-ae10e9ee3cee_ENSG00000145216.11"; transcript_id "77d3e504-fdf6-42ae-8dd4-ae10e9ee3cee_ENSG00000145216.11"; exon_number "19"; exon_id "77d3e504-fdf6-42ae-8dd4-ae10e9ee3cee_ENSG00000145216.11.19";
chr4	/dev/stdin	start_codon	54243811	54243813	.	+	0	gene_id "77d3e504-fdf6-42ae-8dd4-ae10e9ee3cee_ENSG00000145216.11"; transcript_id "77d3e504-fdf6-42ae-8dd4-ae10e9ee3cee_ENSG00000145216.11"; exon_number "1"; exon_id "77d3e504-fdf6-42ae-8dd4-ae10e9ee3cee_ENSG00000145216.11.1";
chr4	/dev/stdin	transcript	54243811	54325785	.	+	.	gene_id "6ac4233c-006b-431a-bbbf-17735db6b9fd-1_ENSG00000145216.11"; transcript_id "6ac4233c-006b-431a-bbbf-17735db6b9fd-1_ENSG00000145216.11";
chr4	/dev/stdin	exon	54243811	54244090	.	+	.	gene_id "6ac4233c-006b-431a-bbbf-17735db6b9fd-1_ENSG00000145216.11"; transcript_id "6ac4233c-006b-431a-bbbf-17735db6b9fd-1_ENSG00000145216.11"; exon_number "1"; exon_id "6ac4233c-006b-431a-bbbf-17735db6b9fd-1_ENSG00000145216.11.1";
chr4	/dev/stdin	CDS	54243811	54244090	.	+	0	gene_id "6ac4233c-006b-431a-bbbf-17735db6b9fd-1_ENSG00000145216.11"; transcript_id "6ac4233c-006b-431a-bbbf-17735db6b9fd-1_ENSG00000145216.11"; exon_number "1"; exon_id "6ac4233c-006b-431a-bbbf-17735db6b9fd-1_ENSG00000145216.11.1";
chr4	/dev/stdin	exon	54245240	54245284	.	+	.	gene_id "6ac4233c-006b-431a-bbbf-17735db6b9fd-1_ENSG00000145216.11"; transcript_id "6ac4233c-006b-431a-bbbf-17735db6b9fd-1_ENSG00000145216.11"; exon_number "2"; exon_id "6ac4233c-006b-431a-bbbf-17735db6b9fd-1_ENSG00000145216.11.2";
chr4	/dev/stdin	CDS	54245240	54245284	.	+	2	gene_id "6ac4233c-006b-431a-bbbf-17735db6b9fd-1_ENSG00000145216.11"; transcript_id "6ac4233c-006b-431a-bbbf-17735db6b9fd-1_ENSG00000145216.11"; exon_number "2"; exon_id "6ac4233c-006b-431a-bbbf-17735db6b9fd-1_ENSG00000145216.11.2";
chr4	/dev/stdin	exon	54245392	54245431	.	+	.	gene_id "6ac4233c-006b-431a-bbbf-17735db6b9fd-1_ENSG00000145216.11"; transcript_id "6ac4233c-006b-431a-bbbf-17735db6b9fd-1_ENSG00000145216.11"; exon_number "3"; exon_id "6ac4233c-006b-431a-bbbf-17735db6b9fd-1_ENSG00000145216.11.3";
chr4	/dev/stdin	CDS	54245392	54245431	.	+	2	gene_id "6ac4233c-006b-431a-bbbf-17735db6b9fd-1_ENSG00000145216.11"; transcript_id "6ac4233c-006b-431a-bbbf-17735db6b9fd-1_ENSG00000145216.11"; exon_number "3"; exon_id "6ac4233c-006b-431a-bbbf-17735db6b9fd-1_ENSG00000145216.11.3";
chr4	/dev/stdin	exon	54248445	54248502	.	+	.	gene_id "6ac4233c-006b-431a-bbbf-17735db6b9fd-1_ENSG00000145216.11"; transcript_id "6ac4233c-006b-431a-bbbf-17735db6b9fd-1_ENSG00000145216.11"; exon_number "4"; exon_id "6ac4233c-006b-431a-bbbf-17735db6b9fd-1_ENSG00000145216.11.4";
chr4	/dev/stdin	CDS	54248445	54248502	.	+	1	gene_id "6ac4233c-006b-431a-bbbf-17735db6b9fd-1_ENSG00000145216.11"; transcript_id "6ac4233c-006b-431a-bbbf-17735db6b9fd-1_ENSG00000145216.11"; exon_number "4"; exon_id "6ac4233c-006b-431a-bbbf-17735db6b9fd-1_ENSG00000145216.11.4";
chr4	/dev/stdin	exon	54249940	54250043	.	+	.	gene_id "6ac4233c-006b-431a-bbbf-17735db6b9fd-1_ENSG00000145216.11"; transcript_id "6ac4233c-006b-431a-bbbf-17735db6b9fd-1_ENSG00000145216.11"; exon_number "5"; exon_id "6ac4233c-006b-431a-bbbf-17735db6b9fd-1_ENSG00000145216.11.5";
chr4	/dev/stdin	CDS	54249940	54250043	.	+	0	gene_id "6ac4233c-006b-431a-bbbf-17735db6b9fd-1_ENSG00000145216.11"; transcript_id "6ac4233c-006b-431a-bbbf-17735db6b9fd-1_ENSG00000145216.11"; exon_number "5"; exon_id "6ac4233c-006b-431a-bbbf-17735db6b9fd-1_ENSG00000145216.11.5";
chr4	/dev/stdin	exon	54255976	54256040	.	+	.	gene_id "6ac4233c-006b-431a-bbbf-17735db6b9fd-1_ENSG00000145216.11"; transcript_id "6ac4233c-006b-431a-bbbf-17735db6b9fd-1_ENSG00000145216.11"; exon_number "6"; exon_id "6ac4233c-006b-431a-bbbf-17735db6b9fd-1_ENSG00000145216.11.6";
chr4	/dev/stdin	CDS	54255976	54256040	.	+	1	gene_id "6ac4233c-006b-431a-bbbf-17735db6b9fd-1_ENSG00000145216.11"; transcript_id "6ac4233c-006b-431a-bbbf-17735db6b9fd-1_ENSG00000145216.11"; exon_number "6"; exon_id "6ac4233c-006b-431a-bbbf-17735db6b9fd-1_ENSG00000145216.11.6";
chr4	/dev/stdin	exon	54256688	54256795	.	+	.	gene_id "6ac4233c-006b-431a-bbbf-17735db6b9fd-1_ENSG00000145216.11"; transcript_id "6ac4233c-006b-431a-bbbf-17735db6b9fd-1_ENSG00000145216.11"; exon_number "7"; exon_id "6ac4233c-006b-431a-bbbf-17735db6b9fd-1_ENSG00000145216.11.7";
chr4	/dev/stdin	CDS	54256688	54256795	.	+	2	gene_id "6ac4233c-006b-431a-bbbf-17735db6b9fd-1_ENSG00000145216.11"; transcript_id "6ac4233c-006b-431a-bbbf-17735db6b9fd-1_ENSG00000145216.11"; exon_number "7"; exon_id "6ac4233c-006b-431a-bbbf-17735db6b9fd-1_ENSG00000145216.11.7";
chr4	/dev/stdin	exon	54257176	54257306	.	+	.	gene_id "6ac4233c-006b-431a-bbbf-17735db6b9fd-1_ENSG00000145216.11"; transcript_id "6ac4233c-006b-431a-bbbf-17735db6b9fd-1_ENSG00000145216.11"; exon_number "8"; exon_id "6ac4233c-006b-431a-bbbf-17735db6b9fd-1_ENSG00000145216.11.8";
chr4	/dev/stdin	CDS	54257176	54257306	.	+	2	gene_id "6ac4233c-006b-431a-bbbf-17735db6b9fd-1_ENSG00000145216.11"; transcript_id "6ac4233c-006b-431a-bbbf-17735db6b9fd-1_ENSG00000145216.11"; exon_number "8"; exon_id "6ac4233c-006b-431a-bbbf-17735db6b9fd-1_ENSG00000145216.11.8";
chr4	/dev/stdin	exon	54265897	54266006	.	+	.	gene_id "6ac4233c-006b-431a-bbbf-17735db6b9fd-1_ENSG00000145216.11"; transcript_id "6ac4233c-006b-431a-bbbf-17735db6b9fd-1_ENSG00000145216.11"; exon_number "9"; exon_id "6ac4233c-006b-431a-bbbf-17735db6b9fd-1_ENSG00000145216.11.9";
chr4	/dev/stdin	CDS	54265897	54266006	.	+	0	gene_id "6ac4233c-006b-431a-bbbf-17735db6b9fd-1_ENSG00000145216.11"; transcript_id "6ac4233c-006b-431a-bbbf-17735db6b9fd-1_ENSG00000145216.11"; exon_number "9"; exon_id "6ac4233c-006b-431a-bbbf-17735db6b9fd-1_ENSG00000145216.11.9";
chr4	/dev/stdin	exon	54280782	54280889	.	+	.	gene_id "6ac4233c-006b-431a-bbbf-17735db6b9fd-1_ENSG00000145216.11"; transcript_id "6ac4233c-006b-431a-bbbf-17735db6b9fd-1_ENSG00000145216.11"; exon_number "10"; exon_id "6ac4233c-006b-431a-bbbf-17735db6b9fd-1_ENSG00000145216.11.10";
chr4	/dev/stdin	CDS	54280782	54280889	.	+	1	gene_id "6ac4233c-006b-431a-bbbf-17735db6b9fd-1_ENSG00000145216.11"; transcript_id "6ac4233c-006b-431a-bbbf-17735db6b9fd-1_ENSG00000145216.11"; exon_number "10"; exon_id "6ac4233c-006b-431a-bbbf-17735db6b9fd-1_ENSG00000145216.11.10";
chr4	/dev/stdin	exon	54292039	54292132	.	+	.	gene_id "6ac4233c-006b-431a-bbbf-17735db6b9fd-1_ENSG00000145216.11"; transcript_id "6ac4233c-006b-431a-bbbf-17735db6b9fd-1_ENSG00000145216.11"; exon_number "11"; exon_id "6ac4233c-006b-431a-bbbf-17735db6b9fd-1_ENSG00000145216.11.11";
chr4	/dev/stdin	CDS	54292039	54292132	.	+	1	gene_id "6ac4233c-006b-431a-bbbf-17735db6b9fd-1_ENSG00000145216.11"; transcript_id "6ac4233c-006b-431a-bbbf-17735db6b9fd-1_ENSG00000145216.11"; exon_number "11"; exon_id "6ac4233c-006b-431a-bbbf-17735db6b9fd-1_ENSG00000145216.11.11";
chr4	/dev/stdin	exon	54294194	54294350	.	+	.	gene_id "6ac4233c-006b-431a-bbbf-17735db6b9fd-1_ENSG00000145216.11"; transcript_id "6ac4233c-006b-431a-bbbf-17735db6b9fd-1_ENSG00000145216.11"; exon_number "12"; exon_id "6ac4233c-006b-431a-bbbf-17735db6b9fd-1_ENSG00000145216.11.12";
chr4	/dev/stdin	CDS	54294194	54294350	.	+	0	gene_id "6ac4233c-006b-431a-bbbf-17735db6b9fd-1_ENSG00000145216.11"; transcript_id "6ac4233c-006b-431a-bbbf-17735db6b9fd-1_ENSG00000145216.11"; exon_number "12"; exon_id "6ac4233c-006b-431a-bbbf-17735db6b9fd-1_ENSG00000145216.11.12";
chr4	/dev/stdin	exon	54308820	54308874	.	+	.	gene_id "6ac4233c-006b-431a-bbbf-17735db6b9fd-1_ENSG00000145216.11"; transcript_id "6ac4233c-006b-431a-bbbf-17735db6b9fd-1_ENSG00000145216.11"; exon_number "13"; exon_id "6ac4233c-006b-431a-bbbf-17735db6b9fd-1_ENSG00000145216.11.13";
chr4	/dev/stdin	CDS	54308820	54308874	.	+	2	gene_id "6ac4233c-006b-431a-bbbf-17735db6b9fd-1_ENSG00000145216.11"; transcript_id "6ac4233c-006b-431a-bbbf-17735db6b9fd-1_ENSG00000145216.11"; exon_number "13"; exon_id "6ac4233c-006b-431a-bbbf-17735db6b9fd-1_ENSG00000145216.11.13";
chr4	/dev/stdin	exon	54310215	54310270	.	+	.	gene_id "6ac4233c-006b-431a-bbbf-17735db6b9fd-1_ENSG00000145216.11"; transcript_id "6ac4233c-006b-431a-bbbf-17735db6b9fd-1_ENSG00000145216.11"; exon_number "14"; exon_id "6ac4233c-006b-431a-bbbf-17735db6b9fd-1_ENSG00000145216.11.14";
chr4	/dev/stdin	CDS	54310215	54310270	.	+	1	gene_id "6ac4233c-006b-431a-bbbf-17735db6b9fd-1_ENSG00000145216.11"; transcript_id "6ac4233c-006b-431a-bbbf-17735db6b9fd-1_ENSG00000145216.11"; exon_number "14"; exon_id "6ac4233c-006b-431a-bbbf-17735db6b9fd-1_ENSG00000145216.11.14";
chr4	/dev/stdin	exon	54319087	54319300	.	+	.	gene_id "6ac4233c-006b-431a-bbbf-17735db6b9fd-1_ENSG00000145216.11"; transcript_id "6ac4233c-006b-431a-bbbf-17735db6b9fd-1_ENSG00000145216.11"; exon_number "15"; exon_id "6ac4233c-006b-431a-bbbf-17735db6b9fd-1_ENSG00000145216.11.15";
chr4	/dev/stdin	CDS	54319087	54319300	.	+	2	gene_id "6ac4233c-006b-431a-bbbf-17735db6b9fd-1_ENSG00000145216.11"; transcript_id "6ac4233c-006b-431a-bbbf-17735db6b9fd-1_ENSG00000145216.11"; exon_number "15"; exon_id "6ac4233c-006b-431a-bbbf-17735db6b9fd-1_ENSG00000145216.11.15";
chr4	/dev/stdin	exon	54324820	54324957	.	+	.	gene_id "6ac4233c-006b-431a-bbbf-17735db6b9fd-1_ENSG00000145216.11"; transcript_id "6ac4233c-006b-431a-bbbf-17735db6b9fd-1_ENSG00000145216.11"; exon_number "16"; exon_id "6ac4233c-006b-431a-bbbf-17735db6b9fd-1_ENSG00000145216.11.16";
chr4	/dev/stdin	CDS	54324820	54324957	.	+	1	gene_id "6ac4233c-006b-431a-bbbf-17735db6b9fd-1_ENSG00000145216.11"; transcript_id "6ac4233c-006b-431a-bbbf-17735db6b9fd-1_ENSG00000145216.11"; exon_number "16"; exon_id "6ac4233c-006b-431a-bbbf-17735db6b9fd-1_ENSG00000145216.11.16";
chr4	/dev/stdin	exon	54325469	54325785	.	+	.	gene_id "6ac4233c-006b-431a-bbbf-17735db6b9fd-1_ENSG00000145216.11"; transcript_id "6ac4233c-006b-431a-bbbf-17735db6b9fd-1_ENSG00000145216.11"; exon_number "17"; exon_id "6ac4233c-006b-431a-bbbf-17735db6b9fd-1_ENSG00000145216.11.17";
chr4	/dev/stdin	CDS	54325469	54325785	.	+	1	gene_id "6ac4233c-006b-431a-bbbf-17735db6b9fd-1_ENSG00000145216.11"; transcript_id "6ac4233c-006b-431a-bbbf-17735db6b9fd-1_ENSG00000145216.11"; exon_number "17"; exon_id "6ac4233c-006b-431a-bbbf-17735db6b9fd-1_ENSG00000145216.11.17";
chr4	/dev/stdin	start_codon	54243811	54243813	.	+	0	gene_id "6ac4233c-006b-431a-bbbf-17735db6b9fd-1_ENSG00000145216.11"; transcript_id "6ac4233c-006b-431a-bbbf-17735db6b9fd-1_ENSG00000145216.11"; exon_number "1"; exon_id "6ac4233c-006b-431a-bbbf-17735db6b9fd-1_ENSG00000145216.11.1";
chr4	/dev/stdin	transcript	54243811	54325569	.	+	.	gene_id "d905be3f-e044-48ef-90d4-9a27eaf5204c_ENSG00000145216.11"; transcript_id "d905be3f-e044-48ef-90d4-9a27eaf5204c_ENSG00000145216.11";
chr4	/dev/stdin	exon	54243811	54244090	.	+	.	gene_id "d905be3f-e044-48ef-90d4-9a27eaf5204c_ENSG00000145216.11"; transcript_id "d905be3f-e044-48ef-90d4-9a27eaf5204c_ENSG00000145216.11"; exon_number "1"; exon_id "d905be3f-e044-48ef-90d4-9a27eaf5204c_ENSG00000145216.11.1";
chr4	/dev/stdin	CDS	54243811	54244090	.	+	0	gene_id "d905be3f-e044-48ef-90d4-9a27eaf5204c_ENSG00000145216.11"; transcript_id "d905be3f-e044-48ef-90d4-9a27eaf5204c_ENSG00000145216.11"; exon_number "1"; exon_id "d905be3f-e044-48ef-90d4-9a27eaf5204c_ENSG00000145216.11.1";
chr4	/dev/stdin	exon	54245240	54245284	.	+	.	gene_id "d905be3f-e044-48ef-90d4-9a27eaf5204c_ENSG00000145216.11"; transcript_id "d905be3f-e044-48ef-90d4-9a27eaf5204c_ENSG00000145216.11"; exon_number "2"; exon_id "d905be3f-e044-48ef-90d4-9a27eaf5204c_ENSG00000145216.11.2";
chr4	/dev/stdin	CDS	54245240	54245284	.	+	2	gene_id "d905be3f-e044-48ef-90d4-9a27eaf5204c_ENSG00000145216.11"; transcript_id "d905be3f-e044-48ef-90d4-9a27eaf5204c_ENSG00000145216.11"; exon_number "2"; exon_id "d905be3f-e044-48ef-90d4-9a27eaf5204c_ENSG00000145216.11.2";
chr4	/dev/stdin	exon	54245392	54245431	.	+	.	gene_id "d905be3f-e044-48ef-90d4-9a27eaf5204c_ENSG00000145216.11"; transcript_id "d905be3f-e044-48ef-90d4-9a27eaf5204c_ENSG00000145216.11"; exon_number "3"; exon_id "d905be3f-e044-48ef-90d4-9a27eaf5204c_ENSG00000145216.11.3";
chr4	/dev/stdin	CDS	54245392	54245431	.	+	2	gene_id "d905be3f-e044-48ef-90d4-9a27eaf5204c_ENSG00000145216.11"; transcript_id "d905be3f-e044-48ef-90d4-9a27eaf5204c_ENSG00000145216.11"; exon_number "3"; exon_id "d905be3f-e044-48ef-90d4-9a27eaf5204c_ENSG00000145216.11.3";
chr4	/dev/stdin	exon	54248445	54248502	.	+	.	gene_id "d905be3f-e044-48ef-90d4-9a27eaf5204c_ENSG00000145216.11"; transcript_id "d905be3f-e044-48ef-90d4-9a27eaf5204c_ENSG00000145216.11"; exon_number "4"; exon_id "d905be3f-e044-48ef-90d4-9a27eaf5204c_ENSG00000145216.11.4";
chr4	/dev/stdin	CDS	54248445	54248502	.	+	1	gene_id "d905be3f-e044-48ef-90d4-9a27eaf5204c_ENSG00000145216.11"; transcript_id "d905be3f-e044-48ef-90d4-9a27eaf5204c_ENSG00000145216.11"; exon_number "4"; exon_id "d905be3f-e044-48ef-90d4-9a27eaf5204c_ENSG00000145216.11.4";
chr4	/dev/stdin	exon	54249940	54250043	.	+	.	gene_id "d905be3f-e044-48ef-90d4-9a27eaf5204c_ENSG00000145216.11"; transcript_id "d905be3f-e044-48ef-90d4-9a27eaf5204c_ENSG00000145216.11"; exon_number "5"; exon_id "d905be3f-e044-48ef-90d4-9a27eaf5204c_ENSG00000145216.11.5";
chr4	/dev/stdin	CDS	54249940	54250043	.	+	0	gene_id "d905be3f-e044-48ef-90d4-9a27eaf5204c_ENSG00000145216.11"; transcript_id "d905be3f-e044-48ef-90d4-9a27eaf5204c_ENSG00000145216.11"; exon_number "5"; exon_id "d905be3f-e044-48ef-90d4-9a27eaf5204c_ENSG00000145216.11.5";
chr4	/dev/stdin	exon	54255976	54256040	.	+	.	gene_id "d905be3f-e044-48ef-90d4-9a27eaf5204c_ENSG00000145216.11"; transcript_id "d905be3f-e044-48ef-90d4-9a27eaf5204c_ENSG00000145216.11"; exon_number "6"; exon_id "d905be3f-e044-48ef-90d4-9a27eaf5204c_ENSG00000145216.11.6";
chr4	/dev/stdin	CDS	54255976	54256040	.	+	1	gene_id "d905be3f-e044-48ef-90d4-9a27eaf5204c_ENSG00000145216.11"; transcript_id "d905be3f-e044-48ef-90d4-9a27eaf5204c_ENSG00000145216.11"; exon_number "6"; exon_id "d905be3f-e044-48ef-90d4-9a27eaf5204c_ENSG00000145216.11.6";
chr4	/dev/stdin	exon	54256688	54256795	.	+	.	gene_id "d905be3f-e044-48ef-90d4-9a27eaf5204c_ENSG00000145216.11"; transcript_id "d905be3f-e044-48ef-90d4-9a27eaf5204c_ENSG00000145216.11"; exon_number "7"; exon_id "d905be3f-e044-48ef-90d4-9a27eaf5204c_ENSG00000145216.11.7";
chr4	/dev/stdin	CDS	54256688	54256795	.	+	2	gene_id "d905be3f-e044-48ef-90d4-9a27eaf5204c_ENSG00000145216.11"; transcript_id "d905be3f-e044-48ef-90d4-9a27eaf5204c_ENSG00000145216.11"; exon_number "7"; exon_id "d905be3f-e044-48ef-90d4-9a27eaf5204c_ENSG00000145216.11.7";
chr4	/dev/stdin	exon	54257176	54257306	.	+	.	gene_id "d905be3f-e044-48ef-90d4-9a27eaf5204c_ENSG00000145216.11"; transcript_id "d905be3f-e044-48ef-90d4-9a27eaf5204c_ENSG00000145216.11"; exon_number "8"; exon_id "d905be3f-e044-48ef-90d4-9a27eaf5204c_ENSG00000145216.11.8";
chr4	/dev/stdin	CDS	54257176	54257306	.	+	2	gene_id "d905be3f-e044-48ef-90d4-9a27eaf5204c_ENSG00000145216.11"; transcript_id "d905be3f-e044-48ef-90d4-9a27eaf5204c_ENSG00000145216.11"; exon_number "8"; exon_id "d905be3f-e044-48ef-90d4-9a27eaf5204c_ENSG00000145216.11.8";
chr4	/dev/stdin	exon	54257597	54257665	.	+	.	gene_id "d905be3f-e044-48ef-90d4-9a27eaf5204c_ENSG00000145216.11"; transcript_id "d905be3f-e044-48ef-90d4-9a27eaf5204c_ENSG00000145216.11"; exon_number "9"; exon_id "d905be3f-e044-48ef-90d4-9a27eaf5204c_ENSG00000145216.11.9";
chr4	/dev/stdin	CDS	54257597	54257665	.	+	0	gene_id "d905be3f-e044-48ef-90d4-9a27eaf5204c_ENSG00000145216.11"; transcript_id "d905be3f-e044-48ef-90d4-9a27eaf5204c_ENSG00000145216.11"; exon_number "9"; exon_id "d905be3f-e044-48ef-90d4-9a27eaf5204c_ENSG00000145216.11.9";
chr4	/dev/stdin	exon	54265897	54266006	.	+	.	gene_id "d905be3f-e044-48ef-90d4-9a27eaf5204c_ENSG00000145216.11"; transcript_id "d905be3f-e044-48ef-90d4-9a27eaf5204c_ENSG00000145216.11"; exon_number "10"; exon_id "d905be3f-e044-48ef-90d4-9a27eaf5204c_ENSG00000145216.11.10";
chr4	/dev/stdin	CDS	54265897	54266006	.	+	0	gene_id "d905be3f-e044-48ef-90d4-9a27eaf5204c_ENSG00000145216.11"; transcript_id "d905be3f-e044-48ef-90d4-9a27eaf5204c_ENSG00000145216.11"; exon_number "10"; exon_id "d905be3f-e044-48ef-90d4-9a27eaf5204c_ENSG00000145216.11.10";
chr4	/dev/stdin	exon	54292039	54292132	.	+	.	gene_id "d905be3f-e044-48ef-90d4-9a27eaf5204c_ENSG00000145216.11"; transcript_id "d905be3f-e044-48ef-90d4-9a27eaf5204c_ENSG00000145216.11"; exon_number "11"; exon_id "d905be3f-e044-48ef-90d4-9a27eaf5204c_ENSG00000145216.11.11";
chr4	/dev/stdin	CDS	54292039	54292132	.	+	1	gene_id "d905be3f-e044-48ef-90d4-9a27eaf5204c_ENSG00000145216.11"; transcript_id "d905be3f-e044-48ef-90d4-9a27eaf5204c_ENSG00000145216.11"; exon_number "11"; exon_id "d905be3f-e044-48ef-90d4-9a27eaf5204c_ENSG00000145216.11.11";
chr4	/dev/stdin	exon	54294194	54294350	.	+	.	gene_id "d905be3f-e044-48ef-90d4-9a27eaf5204c_ENSG00000145216.11"; transcript_id "d905be3f-e044-48ef-90d4-9a27eaf5204c_ENSG00000145216.11"; exon_number "12"; exon_id "d905be3f-e044-48ef-90d4-9a27eaf5204c_ENSG00000145216.11.12";
chr4	/dev/stdin	CDS	54294194	54294350	.	+	0	gene_id "d905be3f-e044-48ef-90d4-9a27eaf5204c_ENSG00000145216.11"; transcript_id "d905be3f-e044-48ef-90d4-9a27eaf5204c_ENSG00000145216.11"; exon_number "12"; exon_id "d905be3f-e044-48ef-90d4-9a27eaf5204c_ENSG00000145216.11.12";
chr4	/dev/stdin	exon	54306749	54306775	.	+	.	gene_id "d905be3f-e044-48ef-90d4-9a27eaf5204c_ENSG00000145216.11"; transcript_id "d905be3f-e044-48ef-90d4-9a27eaf5204c_ENSG00000145216.11"; exon_number "13"; exon_id "d905be3f-e044-48ef-90d4-9a27eaf5204c_ENSG00000145216.11.13";
chr4	/dev/stdin	CDS	54306749	54306775	.	+	2	gene_id "d905be3f-e044-48ef-90d4-9a27eaf5204c_ENSG00000145216.11"; transcript_id "d905be3f-e044-48ef-90d4-9a27eaf5204c_ENSG00000145216.11"; exon_number "13"; exon_id "d905be3f-e044-48ef-90d4-9a27eaf5204c_ENSG00000145216.11.13";
chr4	/dev/stdin	exon	54308820	54308874	.	+	.	gene_id "d905be3f-e044-48ef-90d4-9a27eaf5204c_ENSG00000145216.11"; transcript_id "d905be3f-e044-48ef-90d4-9a27eaf5204c_ENSG00000145216.11"; exon_number "14"; exon_id "d905be3f-e044-48ef-90d4-9a27eaf5204c_ENSG00000145216.11.14";
chr4	/dev/stdin	CDS	54308820	54308874	.	+	2	gene_id "d905be3f-e044-48ef-90d4-9a27eaf5204c_ENSG00000145216.11"; transcript_id "d905be3f-e044-48ef-90d4-9a27eaf5204c_ENSG00000145216.11"; exon_number "14"; exon_id "d905be3f-e044-48ef-90d4-9a27eaf5204c_ENSG00000145216.11.14";
chr4	/dev/stdin	exon	54310215	54310270	.	+	.	gene_id "d905be3f-e044-48ef-90d4-9a27eaf5204c_ENSG00000145216.11"; transcript_id "d905be3f-e044-48ef-90d4-9a27eaf5204c_ENSG00000145216.11"; exon_number "15"; exon_id "d905be3f-e044-48ef-90d4-9a27eaf5204c_ENSG00000145216.11.15";
chr4	/dev/stdin	CDS	54310215	54310270	.	+	1	gene_id "d905be3f-e044-48ef-90d4-9a27eaf5204c_ENSG00000145216.11"; transcript_id "d905be3f-e044-48ef-90d4-9a27eaf5204c_ENSG00000145216.11"; exon_number "15"; exon_id "d905be3f-e044-48ef-90d4-9a27eaf5204c_ENSG00000145216.11.15";
chr4	/dev/stdin	exon	54319087	54319300	.	+	.	gene_id "d905be3f-e044-48ef-90d4-9a27eaf5204c_ENSG00000145216.11"; transcript_id "d905be3f-e044-48ef-90d4-9a27eaf5204c_ENSG00000145216.11"; exon_number "16"; exon_id "d905be3f-e044-48ef-90d4-9a27eaf5204c_ENSG00000145216.11.16";
chr4	/dev/stdin	CDS	54319087	54319300	.	+	2	gene_id "d905be3f-e044-48ef-90d4-9a27eaf5204c_ENSG00000145216.11"; transcript_id "d905be3f-e044-48ef-90d4-9a27eaf5204c_ENSG00000145216.11"; exon_number "16"; exon_id "d905be3f-e044-48ef-90d4-9a27eaf5204c_ENSG00000145216.11.16";
chr4	/dev/stdin	exon	54324820	54324957	.	+	.	gene_id "d905be3f-e044-48ef-90d4-9a27eaf5204c_ENSG00000145216.11"; transcript_id "d905be3f-e044-48ef-90d4-9a27eaf5204c_ENSG00000145216.11"; exon_number "17"; exon_id "d905be3f-e044-48ef-90d4-9a27eaf5204c_ENSG00000145216.11.17";
chr4	/dev/stdin	CDS	54324820	54324957	.	+	1	gene_id "d905be3f-e044-48ef-90d4-9a27eaf5204c_ENSG00000145216.11"; transcript_id "d905be3f-e044-48ef-90d4-9a27eaf5204c_ENSG00000145216.11"; exon_number "17"; exon_id "d905be3f-e044-48ef-90d4-9a27eaf5204c_ENSG00000145216.11.17";
chr4	/dev/stdin	exon	54325469	54325569	.	+	.	gene_id "d905be3f-e044-48ef-90d4-9a27eaf5204c_ENSG00000145216.11"; transcript_id "d905be3f-e044-48ef-90d4-9a27eaf5204c_ENSG00000145216.11"; exon_number "18"; exon_id "d905be3f-e044-48ef-90d4-9a27eaf5204c_ENSG00000145216.11.18";
chr4	/dev/stdin	CDS	54325469	54325569	.	+	1	gene_id "d905be3f-e044-48ef-90d4-9a27eaf5204c_ENSG00000145216.11"; transcript_id "d905be3f-e044-48ef-90d4-9a27eaf5204c_ENSG00000145216.11"; exon_number "18"; exon_id "d905be3f-e044-48ef-90d4-9a27eaf5204c_ENSG00000145216.11.18";
chr4	/dev/stdin	start_codon	54243811	54243813	.	+	0	gene_id "d905be3f-e044-48ef-90d4-9a27eaf5204c_ENSG00000145216.11"; transcript_id "d905be3f-e044-48ef-90d4-9a27eaf5204c_ENSG00000145216.11"; exon_number "1"; exon_id "d905be3f-e044-48ef-90d4-9a27eaf5204c_ENSG00000145216.11.1";
chr4	/dev/stdin	transcript	54243811	54325785	.	+	.	gene_id "ENST00000337488.6_ENSG00000145216.11"; transcript_id "ENST00000337488.6_ENSG00000145216.11";
chr4	/dev/stdin	exon	54243811	54244090	.	+	.	gene_id "ENST00000337488.6_ENSG00000145216.11"; transcript_id "ENST00000337488.6_ENSG00000145216.11"; exon_number "1"; exon_id "ENST00000337488.6_ENSG00000145216.11.1";
chr4	/dev/stdin	CDS	54243811	54244090	.	+	0	gene_id "ENST00000337488.6_ENSG00000145216.11"; transcript_id "ENST00000337488.6_ENSG00000145216.11"; exon_number "1"; exon_id "ENST00000337488.6_ENSG00000145216.11.1";
chr4	/dev/stdin	exon	54245240	54245284	.	+	.	gene_id "ENST00000337488.6_ENSG00000145216.11"; transcript_id "ENST00000337488.6_ENSG00000145216.11"; exon_number "2"; exon_id "ENST00000337488.6_ENSG00000145216.11.2";
chr4	/dev/stdin	CDS	54245240	54245284	.	+	2	gene_id "ENST00000337488.6_ENSG00000145216.11"; transcript_id "ENST00000337488.6_ENSG00000145216.11"; exon_number "2"; exon_id "ENST00000337488.6_ENSG00000145216.11.2";
chr4	/dev/stdin	exon	54245392	54245431	.	+	.	gene_id "ENST00000337488.6_ENSG00000145216.11"; transcript_id "ENST00000337488.6_ENSG00000145216.11"; exon_number "3"; exon_id "ENST00000337488.6_ENSG00000145216.11.3";
chr4	/dev/stdin	CDS	54245392	54245431	.	+	2	gene_id "ENST00000337488.6_ENSG00000145216.11"; transcript_id "ENST00000337488.6_ENSG00000145216.11"; exon_number "3"; exon_id "ENST00000337488.6_ENSG00000145216.11.3";
chr4	/dev/stdin	exon	54248445	54248502	.	+	.	gene_id "ENST00000337488.6_ENSG00000145216.11"; transcript_id "ENST00000337488.6_ENSG00000145216.11"; exon_number "4"; exon_id "ENST00000337488.6_ENSG00000145216.11.4";
chr4	/dev/stdin	CDS	54248445	54248502	.	+	1	gene_id "ENST00000337488.6_ENSG00000145216.11"; transcript_id "ENST00000337488.6_ENSG00000145216.11"; exon_number "4"; exon_id "ENST00000337488.6_ENSG00000145216.11.4";
chr4	/dev/stdin	exon	54249940	54250043	.	+	.	gene_id "ENST00000337488.6_ENSG00000145216.11"; transcript_id "ENST00000337488.6_ENSG00000145216.11"; exon_number "5"; exon_id "ENST00000337488.6_ENSG00000145216.11.5";
chr4	/dev/stdin	CDS	54249940	54250043	.	+	0	gene_id "ENST00000337488.6_ENSG00000145216.11"; transcript_id "ENST00000337488.6_ENSG00000145216.11"; exon_number "5"; exon_id "ENST00000337488.6_ENSG00000145216.11.5";
chr4	/dev/stdin	exon	54255976	54256040	.	+	.	gene_id "ENST00000337488.6_ENSG00000145216.11"; transcript_id "ENST00000337488.6_ENSG00000145216.11"; exon_number "6"; exon_id "ENST00000337488.6_ENSG00000145216.11.6";
chr4	/dev/stdin	CDS	54255976	54256040	.	+	1	gene_id "ENST00000337488.6_ENSG00000145216.11"; transcript_id "ENST00000337488.6_ENSG00000145216.11"; exon_number "6"; exon_id "ENST00000337488.6_ENSG00000145216.11.6";
chr4	/dev/stdin	exon	54256688	54256795	.	+	.	gene_id "ENST00000337488.6_ENSG00000145216.11"; transcript_id "ENST00000337488.6_ENSG00000145216.11"; exon_number "7"; exon_id "ENST00000337488.6_ENSG00000145216.11.7";
chr4	/dev/stdin	CDS	54256688	54256795	.	+	2	gene_id "ENST00000337488.6_ENSG00000145216.11"; transcript_id "ENST00000337488.6_ENSG00000145216.11"; exon_number "7"; exon_id "ENST00000337488.6_ENSG00000145216.11.7";
chr4	/dev/stdin	exon	54257176	54257306	.	+	.	gene_id "ENST00000337488.6_ENSG00000145216.11"; transcript_id "ENST00000337488.6_ENSG00000145216.11"; exon_number "8"; exon_id "ENST00000337488.6_ENSG00000145216.11.8";
chr4	/dev/stdin	CDS	54257176	54257306	.	+	2	gene_id "ENST00000337488.6_ENSG00000145216.11"; transcript_id "ENST00000337488.6_ENSG00000145216.11"; exon_number "8"; exon_id "ENST00000337488.6_ENSG00000145216.11.8";
chr4	/dev/stdin	exon	54257597	54257665	.	+	.	gene_id "ENST00000337488.6_ENSG00000145216.11"; transcript_id "ENST00000337488.6_ENSG00000145216.11"; exon_number "9"; exon_id "ENST00000337488.6_ENSG00000145216.11.9";
chr4	/dev/stdin	CDS	54257597	54257665	.	+	0	gene_id "ENST00000337488.6_ENSG00000145216.11"; transcript_id "ENST00000337488.6_ENSG00000145216.11"; exon_number "9"; exon_id "ENST00000337488.6_ENSG00000145216.11.9";
chr4	/dev/stdin	exon	54265897	54266006	.	+	.	gene_id "ENST00000337488.6_ENSG00000145216.11"; transcript_id "ENST00000337488.6_ENSG00000145216.11"; exon_number "10"; exon_id "ENST00000337488.6_ENSG00000145216.11.10";
chr4	/dev/stdin	CDS	54265897	54266006	.	+	0	gene_id "ENST00000337488.6_ENSG00000145216.11"; transcript_id "ENST00000337488.6_ENSG00000145216.11"; exon_number "10"; exon_id "ENST00000337488.6_ENSG00000145216.11.10";
chr4	/dev/stdin	exon	54280782	54280889	.	+	.	gene_id "ENST00000337488.6_ENSG00000145216.11"; transcript_id "ENST00000337488.6_ENSG00000145216.11"; exon_number "11"; exon_id "ENST00000337488.6_ENSG00000145216.11.11";
chr4	/dev/stdin	CDS	54280782	54280889	.	+	1	gene_id "ENST00000337488.6_ENSG00000145216.11"; transcript_id "ENST00000337488.6_ENSG00000145216.11"; exon_number "11"; exon_id "ENST00000337488.6_ENSG00000145216.11.11";
chr4	/dev/stdin	exon	54292039	54292132	.	+	.	gene_id "ENST00000337488.6_ENSG00000145216.11"; transcript_id "ENST00000337488.6_ENSG00000145216.11"; exon_number "12"; exon_id "ENST00000337488.6_ENSG00000145216.11.12";
chr4	/dev/stdin	CDS	54292039	54292132	.	+	1	gene_id "ENST00000337488.6_ENSG00000145216.11"; transcript_id "ENST00000337488.6_ENSG00000145216.11"; exon_number "12"; exon_id "ENST00000337488.6_ENSG00000145216.11.12";
chr4	/dev/stdin	exon	54294194	54294350	.	+	.	gene_id "ENST00000337488.6_ENSG00000145216.11"; transcript_id "ENST00000337488.6_ENSG00000145216.11"; exon_number "13"; exon_id "ENST00000337488.6_ENSG00000145216.11.13";
chr4	/dev/stdin	CDS	54294194	54294350	.	+	0	gene_id "ENST00000337488.6_ENSG00000145216.11"; transcript_id "ENST00000337488.6_ENSG00000145216.11"; exon_number "13"; exon_id "ENST00000337488.6_ENSG00000145216.11.13";
chr4	/dev/stdin	exon	54308820	54308874	.	+	.	gene_id "ENST00000337488.6_ENSG00000145216.11"; transcript_id "ENST00000337488.6_ENSG00000145216.11"; exon_number "14"; exon_id "ENST00000337488.6_ENSG00000145216.11.14";
chr4	/dev/stdin	CDS	54308820	54308874	.	+	2	gene_id "ENST00000337488.6_ENSG00000145216.11"; transcript_id "ENST00000337488.6_ENSG00000145216.11"; exon_number "14"; exon_id "ENST00000337488.6_ENSG00000145216.11.14";
chr4	/dev/stdin	exon	54310215	54310270	.	+	.	gene_id "ENST00000337488.6_ENSG00000145216.11"; transcript_id "ENST00000337488.6_ENSG00000145216.11"; exon_number "15"; exon_id "ENST00000337488.6_ENSG00000145216.11.15";
chr4	/dev/stdin	CDS	54310215	54310270	.	+	1	gene_id "ENST00000337488.6_ENSG00000145216.11"; transcript_id "ENST00000337488.6_ENSG00000145216.11"; exon_number "15"; exon_id "ENST00000337488.6_ENSG00000145216.11.15";
chr4	/dev/stdin	exon	54319087	54319300	.	+	.	gene_id "ENST00000337488.6_ENSG00000145216.11"; transcript_id "ENST00000337488.6_ENSG00000145216.11"; exon_number "16"; exon_id "ENST00000337488.6_ENSG00000145216.11.16";
chr4	/dev/stdin	CDS	54319087	54319300	.	+	2	gene_id "ENST00000337488.6_ENSG00000145216.11"; transcript_id "ENST00000337488.6_ENSG00000145216.11"; exon_number "16"; exon_id "ENST00000337488.6_ENSG00000145216.11.16";
chr4	/dev/stdin	exon	54324820	54324957	.	+	.	gene_id "ENST00000337488.6_ENSG00000145216.11"; transcript_id "ENST00000337488.6_ENSG00000145216.11"; exon_number "17"; exon_id "ENST00000337488.6_ENSG00000145216.11.17";
chr4	/dev/stdin	CDS	54324820	54324957	.	+	1	gene_id "ENST00000337488.6_ENSG00000145216.11"; transcript_id "ENST00000337488.6_ENSG00000145216.11"; exon_number "17"; exon_id "ENST00000337488.6_ENSG00000145216.11.17";
chr4	/dev/stdin	exon	54325469	54325785	.	+	.	gene_id "ENST00000337488.6_ENSG00000145216.11"; transcript_id "ENST00000337488.6_ENSG00000145216.11"; exon_number "18"; exon_id "ENST00000337488.6_ENSG00000145216.11.18";
chr4	/dev/stdin	CDS	54325469	54325785	.	+	1	gene_id "ENST00000337488.6_ENSG00000145216.11"; transcript_id "ENST00000337488.6_ENSG00000145216.11"; exon_number "18"; exon_id "ENST00000337488.6_ENSG00000145216.11.18";
chr4	/dev/stdin	start_codon	54243811	54243813	.	+	0	gene_id "ENST00000337488.6_ENSG00000145216.11"; transcript_id "ENST00000337488.6_ENSG00000145216.11"; exon_number "1"; exon_id "ENST00000337488.6_ENSG00000145216.11.1";
chr4	/dev/stdin	transcript	54243811	54325785	.	+	.	gene_id "92d4de95-03cf-4e32-a2af-c3314679802d_ENSG00000145216.11"; transcript_id "92d4de95-03cf-4e32-a2af-c3314679802d_ENSG00000145216.11";
chr4	/dev/stdin	exon	54243811	54244090	.	+	.	gene_id "92d4de95-03cf-4e32-a2af-c3314679802d_ENSG00000145216.11"; transcript_id "92d4de95-03cf-4e32-a2af-c3314679802d_ENSG00000145216.11"; exon_number "1"; exon_id "92d4de95-03cf-4e32-a2af-c3314679802d_ENSG00000145216.11.1";
chr4	/dev/stdin	CDS	54243811	54244090	.	+	0	gene_id "92d4de95-03cf-4e32-a2af-c3314679802d_ENSG00000145216.11"; transcript_id "92d4de95-03cf-4e32-a2af-c3314679802d_ENSG00000145216.11"; exon_number "1"; exon_id "92d4de95-03cf-4e32-a2af-c3314679802d_ENSG00000145216.11.1";
chr4	/dev/stdin	exon	54245392	54245431	.	+	.	gene_id "92d4de95-03cf-4e32-a2af-c3314679802d_ENSG00000145216.11"; transcript_id "92d4de95-03cf-4e32-a2af-c3314679802d_ENSG00000145216.11"; exon_number "2"; exon_id "92d4de95-03cf-4e32-a2af-c3314679802d_ENSG00000145216.11.2";
chr4	/dev/stdin	CDS	54245392	54245431	.	+	2	gene_id "92d4de95-03cf-4e32-a2af-c3314679802d_ENSG00000145216.11"; transcript_id "92d4de95-03cf-4e32-a2af-c3314679802d_ENSG00000145216.11"; exon_number "2"; exon_id "92d4de95-03cf-4e32-a2af-c3314679802d_ENSG00000145216.11.2";
chr4	/dev/stdin	exon	54248445	54248502	.	+	.	gene_id "92d4de95-03cf-4e32-a2af-c3314679802d_ENSG00000145216.11"; transcript_id "92d4de95-03cf-4e32-a2af-c3314679802d_ENSG00000145216.11"; exon_number "3"; exon_id "92d4de95-03cf-4e32-a2af-c3314679802d_ENSG00000145216.11.3";
chr4	/dev/stdin	CDS	54248445	54248502	.	+	1	gene_id "92d4de95-03cf-4e32-a2af-c3314679802d_ENSG00000145216.11"; transcript_id "92d4de95-03cf-4e32-a2af-c3314679802d_ENSG00000145216.11"; exon_number "3"; exon_id "92d4de95-03cf-4e32-a2af-c3314679802d_ENSG00000145216.11.3";
chr4	/dev/stdin	exon	54249940	54250043	.	+	.	gene_id "92d4de95-03cf-4e32-a2af-c3314679802d_ENSG00000145216.11"; transcript_id "92d4de95-03cf-4e32-a2af-c3314679802d_ENSG00000145216.11"; exon_number "4"; exon_id "92d4de95-03cf-4e32-a2af-c3314679802d_ENSG00000145216.11.4";
chr4	/dev/stdin	CDS	54249940	54250043	.	+	0	gene_id "92d4de95-03cf-4e32-a2af-c3314679802d_ENSG00000145216.11"; transcript_id "92d4de95-03cf-4e32-a2af-c3314679802d_ENSG00000145216.11"; exon_number "4"; exon_id "92d4de95-03cf-4e32-a2af-c3314679802d_ENSG00000145216.11.4";
chr4	/dev/stdin	exon	54255976	54256040	.	+	.	gene_id "92d4de95-03cf-4e32-a2af-c3314679802d_ENSG00000145216.11"; transcript_id "92d4de95-03cf-4e32-a2af-c3314679802d_ENSG00000145216.11"; exon_number "5"; exon_id "92d4de95-03cf-4e32-a2af-c3314679802d_ENSG00000145216.11.5";
chr4	/dev/stdin	CDS	54255976	54256040	.	+	1	gene_id "92d4de95-03cf-4e32-a2af-c3314679802d_ENSG00000145216.11"; transcript_id "92d4de95-03cf-4e32-a2af-c3314679802d_ENSG00000145216.11"; exon_number "5"; exon_id "92d4de95-03cf-4e32-a2af-c3314679802d_ENSG00000145216.11.5";
chr4	/dev/stdin	exon	54256688	54256795	.	+	.	gene_id "92d4de95-03cf-4e32-a2af-c3314679802d_ENSG00000145216.11"; transcript_id "92d4de95-03cf-4e32-a2af-c3314679802d_ENSG00000145216.11"; exon_number "6"; exon_id "92d4de95-03cf-4e32-a2af-c3314679802d_ENSG00000145216.11.6";
chr4	/dev/stdin	CDS	54256688	54256795	.	+	2	gene_id "92d4de95-03cf-4e32-a2af-c3314679802d_ENSG00000145216.11"; transcript_id "92d4de95-03cf-4e32-a2af-c3314679802d_ENSG00000145216.11"; exon_number "6"; exon_id "92d4de95-03cf-4e32-a2af-c3314679802d_ENSG00000145216.11.6";
chr4	/dev/stdin	exon	54257176	54257306	.	+	.	gene_id "92d4de95-03cf-4e32-a2af-c3314679802d_ENSG00000145216.11"; transcript_id "92d4de95-03cf-4e32-a2af-c3314679802d_ENSG00000145216.11"; exon_number "7"; exon_id "92d4de95-03cf-4e32-a2af-c3314679802d_ENSG00000145216.11.7";
chr4	/dev/stdin	CDS	54257176	54257306	.	+	2	gene_id "92d4de95-03cf-4e32-a2af-c3314679802d_ENSG00000145216.11"; transcript_id "92d4de95-03cf-4e32-a2af-c3314679802d_ENSG00000145216.11"; exon_number "7"; exon_id "92d4de95-03cf-4e32-a2af-c3314679802d_ENSG00000145216.11.7";
chr4	/dev/stdin	exon	54265897	54266006	.	+	.	gene_id "92d4de95-03cf-4e32-a2af-c3314679802d_ENSG00000145216.11"; transcript_id "92d4de95-03cf-4e32-a2af-c3314679802d_ENSG00000145216.11"; exon_number "8"; exon_id "92d4de95-03cf-4e32-a2af-c3314679802d_ENSG00000145216.11.8";
chr4	/dev/stdin	CDS	54265897	54266006	.	+	0	gene_id "92d4de95-03cf-4e32-a2af-c3314679802d_ENSG00000145216.11"; transcript_id "92d4de95-03cf-4e32-a2af-c3314679802d_ENSG00000145216.11"; exon_number "8"; exon_id "92d4de95-03cf-4e32-a2af-c3314679802d_ENSG00000145216.11.8";
chr4	/dev/stdin	exon	54292039	54292132	.	+	.	gene_id "92d4de95-03cf-4e32-a2af-c3314679802d_ENSG00000145216.11"; transcript_id "92d4de95-03cf-4e32-a2af-c3314679802d_ENSG00000145216.11"; exon_number "9"; exon_id "92d4de95-03cf-4e32-a2af-c3314679802d_ENSG00000145216.11.9";
chr4	/dev/stdin	CDS	54292039	54292132	.	+	1	gene_id "92d4de95-03cf-4e32-a2af-c3314679802d_ENSG00000145216.11"; transcript_id "92d4de95-03cf-4e32-a2af-c3314679802d_ENSG00000145216.11"; exon_number "9"; exon_id "92d4de95-03cf-4e32-a2af-c3314679802d_ENSG00000145216.11.9";
chr4	/dev/stdin	exon	54294194	54294350	.	+	.	gene_id "92d4de95-03cf-4e32-a2af-c3314679802d_ENSG00000145216.11"; transcript_id "92d4de95-03cf-4e32-a2af-c3314679802d_ENSG00000145216.11"; exon_number "10"; exon_id "92d4de95-03cf-4e32-a2af-c3314679802d_ENSG00000145216.11.10";
chr4	/dev/stdin	CDS	54294194	54294350	.	+	0	gene_id "92d4de95-03cf-4e32-a2af-c3314679802d_ENSG00000145216.11"; transcript_id "92d4de95-03cf-4e32-a2af-c3314679802d_ENSG00000145216.11"; exon_number "10"; exon_id "92d4de95-03cf-4e32-a2af-c3314679802d_ENSG00000145216.11.10";
chr4	/dev/stdin	exon	54306749	54306775	.	+	.	gene_id "92d4de95-03cf-4e32-a2af-c3314679802d_ENSG00000145216.11"; transcript_id "92d4de95-03cf-4e32-a2af-c3314679802d_ENSG00000145216.11"; exon_number "11"; exon_id "92d4de95-03cf-4e32-a2af-c3314679802d_ENSG00000145216.11.11";
chr4	/dev/stdin	CDS	54306749	54306775	.	+	2	gene_id "92d4de95-03cf-4e32-a2af-c3314679802d_ENSG00000145216.11"; transcript_id "92d4de95-03cf-4e32-a2af-c3314679802d_ENSG00000145216.11"; exon_number "11"; exon_id "92d4de95-03cf-4e32-a2af-c3314679802d_ENSG00000145216.11.11";
chr4	/dev/stdin	exon	54308820	54308874	.	+	.	gene_id "92d4de95-03cf-4e32-a2af-c3314679802d_ENSG00000145216.11"; transcript_id "92d4de95-03cf-4e32-a2af-c3314679802d_ENSG00000145216.11"; exon_number "12"; exon_id "92d4de95-03cf-4e32-a2af-c3314679802d_ENSG00000145216.11.12";
chr4	/dev/stdin	CDS	54308820	54308874	.	+	2	gene_id "92d4de95-03cf-4e32-a2af-c3314679802d_ENSG00000145216.11"; transcript_id "92d4de95-03cf-4e32-a2af-c3314679802d_ENSG00000145216.11"; exon_number "12"; exon_id "92d4de95-03cf-4e32-a2af-c3314679802d_ENSG00000145216.11.12";
chr4	/dev/stdin	exon	54310215	54310270	.	+	.	gene_id "92d4de95-03cf-4e32-a2af-c3314679802d_ENSG00000145216.11"; transcript_id "92d4de95-03cf-4e32-a2af-c3314679802d_ENSG00000145216.11"; exon_number "13"; exon_id "92d4de95-03cf-4e32-a2af-c3314679802d_ENSG00000145216.11.13";
chr4	/dev/stdin	CDS	54310215	54310270	.	+	1	gene_id "92d4de95-03cf-4e32-a2af-c3314679802d_ENSG00000145216.11"; transcript_id "92d4de95-03cf-4e32-a2af-c3314679802d_ENSG00000145216.11"; exon_number "13"; exon_id "92d4de95-03cf-4e32-a2af-c3314679802d_ENSG00000145216.11.13";
chr4	/dev/stdin	exon	54319087	54319300	.	+	.	gene_id "92d4de95-03cf-4e32-a2af-c3314679802d_ENSG00000145216.11"; transcript_id "92d4de95-03cf-4e32-a2af-c3314679802d_ENSG00000145216.11"; exon_number "14"; exon_id "92d4de95-03cf-4e32-a2af-c3314679802d_ENSG00000145216.11.14";
chr4	/dev/stdin	CDS	54319087	54319300	.	+	2	gene_id "92d4de95-03cf-4e32-a2af-c3314679802d_ENSG00000145216.11"; transcript_id "92d4de95-03cf-4e32-a2af-c3314679802d_ENSG00000145216.11"; exon_number "14"; exon_id "92d4de95-03cf-4e32-a2af-c3314679802d_ENSG00000145216.11.14";
chr4	/dev/stdin	exon	54324820	54324957	.	+	.	gene_id "92d4de95-03cf-4e32-a2af-c3314679802d_ENSG00000145216.11"; transcript_id "92d4de95-03cf-4e32-a2af-c3314679802d_ENSG00000145216.11"; exon_number "15"; exon_id "92d4de95-03cf-4e32-a2af-c3314679802d_ENSG00000145216.11.15";
chr4	/dev/stdin	CDS	54324820	54324957	.	+	1	gene_id "92d4de95-03cf-4e32-a2af-c3314679802d_ENSG00000145216.11"; transcript_id "92d4de95-03cf-4e32-a2af-c3314679802d_ENSG00000145216.11"; exon_number "15"; exon_id "92d4de95-03cf-4e32-a2af-c3314679802d_ENSG00000145216.11.15";
chr4	/dev/stdin	exon	54325469	54325785	.	+	.	gene_id "92d4de95-03cf-4e32-a2af-c3314679802d_ENSG00000145216.11"; transcript_id "92d4de95-03cf-4e32-a2af-c3314679802d_ENSG00000145216.11"; exon_number "16"; exon_id "92d4de95-03cf-4e32-a2af-c3314679802d_ENSG00000145216.11.16";
chr4	/dev/stdin	CDS	54325469	54325785	.	+	1	gene_id "92d4de95-03cf-4e32-a2af-c3314679802d_ENSG00000145216.11"; transcript_id "92d4de95-03cf-4e32-a2af-c3314679802d_ENSG00000145216.11"; exon_number "16"; exon_id "92d4de95-03cf-4e32-a2af-c3314679802d_ENSG00000145216.11.16";
chr4	/dev/stdin	start_codon	54243811	54243813	.	+	0	gene_id "92d4de95-03cf-4e32-a2af-c3314679802d_ENSG00000145216.11"; transcript_id "92d4de95-03cf-4e32-a2af-c3314679802d_ENSG00000145216.11"; exon_number "1"; exon_id "92d4de95-03cf-4e32-a2af-c3314679802d_ENSG00000145216.11.1";
chr4	/dev/stdin	transcript	54243811	54325785	.	+	.	gene_id "ENST00000306932.6-1_ENSG00000145216.11"; transcript_id "ENST00000306932.6-1_ENSG00000145216.11";
chr4	/dev/stdin	exon	54243811	54244090	.	+	.	gene_id "ENST00000306932.6-1_ENSG00000145216.11"; transcript_id "ENST00000306932.6-1_ENSG00000145216.11"; exon_number "1"; exon_id "ENST00000306932.6-1_ENSG00000145216.11.1";
chr4	/dev/stdin	CDS	54243811	54244090	.	+	0	gene_id "ENST00000306932.6-1_ENSG00000145216.11"; transcript_id "ENST00000306932.6-1_ENSG00000145216.11"; exon_number "1"; exon_id "ENST00000306932.6-1_ENSG00000145216.11.1";
chr4	/dev/stdin	exon	54245392	54245431	.	+	.	gene_id "ENST00000306932.6-1_ENSG00000145216.11"; transcript_id "ENST00000306932.6-1_ENSG00000145216.11"; exon_number "2"; exon_id "ENST00000306932.6-1_ENSG00000145216.11.2";
chr4	/dev/stdin	CDS	54245392	54245431	.	+	2	gene_id "ENST00000306932.6-1_ENSG00000145216.11"; transcript_id "ENST00000306932.6-1_ENSG00000145216.11"; exon_number "2"; exon_id "ENST00000306932.6-1_ENSG00000145216.11.2";
chr4	/dev/stdin	exon	54248445	54248502	.	+	.	gene_id "ENST00000306932.6-1_ENSG00000145216.11"; transcript_id "ENST00000306932.6-1_ENSG00000145216.11"; exon_number "3"; exon_id "ENST00000306932.6-1_ENSG00000145216.11.3";
chr4	/dev/stdin	CDS	54248445	54248502	.	+	1	gene_id "ENST00000306932.6-1_ENSG00000145216.11"; transcript_id "ENST00000306932.6-1_ENSG00000145216.11"; exon_number "3"; exon_id "ENST00000306932.6-1_ENSG00000145216.11.3";
chr4	/dev/stdin	exon	54249940	54250043	.	+	.	gene_id "ENST00000306932.6-1_ENSG00000145216.11"; transcript_id "ENST00000306932.6-1_ENSG00000145216.11"; exon_number "4"; exon_id "ENST00000306932.6-1_ENSG00000145216.11.4";
chr4	/dev/stdin	CDS	54249940	54250043	.	+	0	gene_id "ENST00000306932.6-1_ENSG00000145216.11"; transcript_id "ENST00000306932.6-1_ENSG00000145216.11"; exon_number "4"; exon_id "ENST00000306932.6-1_ENSG00000145216.11.4";
chr4	/dev/stdin	exon	54255976	54256040	.	+	.	gene_id "ENST00000306932.6-1_ENSG00000145216.11"; transcript_id "ENST00000306932.6-1_ENSG00000145216.11"; exon_number "5"; exon_id "ENST00000306932.6-1_ENSG00000145216.11.5";
chr4	/dev/stdin	CDS	54255976	54256040	.	+	1	gene_id "ENST00000306932.6-1_ENSG00000145216.11"; transcript_id "ENST00000306932.6-1_ENSG00000145216.11"; exon_number "5"; exon_id "ENST00000306932.6-1_ENSG00000145216.11.5";
chr4	/dev/stdin	exon	54256688	54256795	.	+	.	gene_id "ENST00000306932.6-1_ENSG00000145216.11"; transcript_id "ENST00000306932.6-1_ENSG00000145216.11"; exon_number "6"; exon_id "ENST00000306932.6-1_ENSG00000145216.11.6";
chr4	/dev/stdin	CDS	54256688	54256795	.	+	2	gene_id "ENST00000306932.6-1_ENSG00000145216.11"; transcript_id "ENST00000306932.6-1_ENSG00000145216.11"; exon_number "6"; exon_id "ENST00000306932.6-1_ENSG00000145216.11.6";
chr4	/dev/stdin	exon	54257176	54257306	.	+	.	gene_id "ENST00000306932.6-1_ENSG00000145216.11"; transcript_id "ENST00000306932.6-1_ENSG00000145216.11"; exon_number "7"; exon_id "ENST00000306932.6-1_ENSG00000145216.11.7";
chr4	/dev/stdin	CDS	54257176	54257306	.	+	2	gene_id "ENST00000306932.6-1_ENSG00000145216.11"; transcript_id "ENST00000306932.6-1_ENSG00000145216.11"; exon_number "7"; exon_id "ENST00000306932.6-1_ENSG00000145216.11.7";
chr4	/dev/stdin	exon	54265897	54266006	.	+	.	gene_id "ENST00000306932.6-1_ENSG00000145216.11"; transcript_id "ENST00000306932.6-1_ENSG00000145216.11"; exon_number "8"; exon_id "ENST00000306932.6-1_ENSG00000145216.11.8";
chr4	/dev/stdin	CDS	54265897	54266006	.	+	0	gene_id "ENST00000306932.6-1_ENSG00000145216.11"; transcript_id "ENST00000306932.6-1_ENSG00000145216.11"; exon_number "8"; exon_id "ENST00000306932.6-1_ENSG00000145216.11.8";
chr4	/dev/stdin	exon	54292039	54292132	.	+	.	gene_id "ENST00000306932.6-1_ENSG00000145216.11"; transcript_id "ENST00000306932.6-1_ENSG00000145216.11"; exon_number "9"; exon_id "ENST00000306932.6-1_ENSG00000145216.11.9";
chr4	/dev/stdin	CDS	54292039	54292132	.	+	1	gene_id "ENST00000306932.6-1_ENSG00000145216.11"; transcript_id "ENST00000306932.6-1_ENSG00000145216.11"; exon_number "9"; exon_id "ENST00000306932.6-1_ENSG00000145216.11.9";
chr4	/dev/stdin	exon	54294194	54294350	.	+	.	gene_id "ENST00000306932.6-1_ENSG00000145216.11"; transcript_id "ENST00000306932.6-1_ENSG00000145216.11"; exon_number "10"; exon_id "ENST00000306932.6-1_ENSG00000145216.11.10";
chr4	/dev/stdin	CDS	54294194	54294350	.	+	0	gene_id "ENST00000306932.6-1_ENSG00000145216.11"; transcript_id "ENST00000306932.6-1_ENSG00000145216.11"; exon_number "10"; exon_id "ENST00000306932.6-1_ENSG00000145216.11.10";
chr4	/dev/stdin	exon	54308820	54308874	.	+	.	gene_id "ENST00000306932.6-1_ENSG00000145216.11"; transcript_id "ENST00000306932.6-1_ENSG00000145216.11"; exon_number "11"; exon_id "ENST00000306932.6-1_ENSG00000145216.11.11";
chr4	/dev/stdin	CDS	54308820	54308874	.	+	2	gene_id "ENST00000306932.6-1_ENSG00000145216.11"; transcript_id "ENST00000306932.6-1_ENSG00000145216.11"; exon_number "11"; exon_id "ENST00000306932.6-1_ENSG00000145216.11.11";
chr4	/dev/stdin	exon	54310215	54310270	.	+	.	gene_id "ENST00000306932.6-1_ENSG00000145216.11"; transcript_id "ENST00000306932.6-1_ENSG00000145216.11"; exon_number "12"; exon_id "ENST00000306932.6-1_ENSG00000145216.11.12";
chr4	/dev/stdin	CDS	54310215	54310270	.	+	1	gene_id "ENST00000306932.6-1_ENSG00000145216.11"; transcript_id "ENST00000306932.6-1_ENSG00000145216.11"; exon_number "12"; exon_id "ENST00000306932.6-1_ENSG00000145216.11.12";
chr4	/dev/stdin	exon	54319087	54319300	.	+	.	gene_id "ENST00000306932.6-1_ENSG00000145216.11"; transcript_id "ENST00000306932.6-1_ENSG00000145216.11"; exon_number "13"; exon_id "ENST00000306932.6-1_ENSG00000145216.11.13";
chr4	/dev/stdin	CDS	54319087	54319300	.	+	2	gene_id "ENST00000306932.6-1_ENSG00000145216.11"; transcript_id "ENST00000306932.6-1_ENSG00000145216.11"; exon_number "13"; exon_id "ENST00000306932.6-1_ENSG00000145216.11.13";
chr4	/dev/stdin	exon	54324820	54324957	.	+	.	gene_id "ENST00000306932.6-1_ENSG00000145216.11"; transcript_id "ENST00000306932.6-1_ENSG00000145216.11"; exon_number "14"; exon_id "ENST00000306932.6-1_ENSG00000145216.11.14";
chr4	/dev/stdin	CDS	54324820	54324957	.	+	1	gene_id "ENST00000306932.6-1_ENSG00000145216.11"; transcript_id "ENST00000306932.6-1_ENSG00000145216.11"; exon_number "14"; exon_id "ENST00000306932.6-1_ENSG00000145216.11.14";
chr4	/dev/stdin	exon	54325469	54325785	.	+	.	gene_id "ENST00000306932.6-1_ENSG00000145216.11"; transcript_id "ENST00000306932.6-1_ENSG00000145216.11"; exon_number "15"; exon_id "ENST00000306932.6-1_ENSG00000145216.11.15";
chr4	/dev/stdin	CDS	54325469	54325785	.	+	1	gene_id "ENST00000306932.6-1_ENSG00000145216.11"; transcript_id "ENST00000306932.6-1_ENSG00000145216.11"; exon_number "15"; exon_id "ENST00000306932.6-1_ENSG00000145216.11.15";
chr4	/dev/stdin	start_codon	54243811	54243813	.	+	0	gene_id "ENST00000306932.6-1_ENSG00000145216.11"; transcript_id "ENST00000306932.6-1_ENSG00000145216.11"; exon_number "1"; exon_id "ENST00000306932.6-1_ENSG00000145216.11.1";
chr4	/dev/stdin	transcript	54243811	54325785	.	+	.	gene_id "25e64bb8-b523-4ac1-a364-1ad9ce8d4c7e_ENSG00000145216.11"; transcript_id "25e64bb8-b523-4ac1-a364-1ad9ce8d4c7e_ENSG00000145216.11";
chr4	/dev/stdin	exon	54243811	54244090	.	+	.	gene_id "25e64bb8-b523-4ac1-a364-1ad9ce8d4c7e_ENSG00000145216.11"; transcript_id "25e64bb8-b523-4ac1-a364-1ad9ce8d4c7e_ENSG00000145216.11"; exon_number "1"; exon_id "25e64bb8-b523-4ac1-a364-1ad9ce8d4c7e_ENSG00000145216.11.1";
chr4	/dev/stdin	CDS	54243811	54244090	.	+	0	gene_id "25e64bb8-b523-4ac1-a364-1ad9ce8d4c7e_ENSG00000145216.11"; transcript_id "25e64bb8-b523-4ac1-a364-1ad9ce8d4c7e_ENSG00000145216.11"; exon_number "1"; exon_id "25e64bb8-b523-4ac1-a364-1ad9ce8d4c7e_ENSG00000145216.11.1";
chr4	/dev/stdin	exon	54245240	54245284	.	+	.	gene_id "25e64bb8-b523-4ac1-a364-1ad9ce8d4c7e_ENSG00000145216.11"; transcript_id "25e64bb8-b523-4ac1-a364-1ad9ce8d4c7e_ENSG00000145216.11"; exon_number "2"; exon_id "25e64bb8-b523-4ac1-a364-1ad9ce8d4c7e_ENSG00000145216.11.2";
chr4	/dev/stdin	CDS	54245240	54245284	.	+	2	gene_id "25e64bb8-b523-4ac1-a364-1ad9ce8d4c7e_ENSG00000145216.11"; transcript_id "25e64bb8-b523-4ac1-a364-1ad9ce8d4c7e_ENSG00000145216.11"; exon_number "2"; exon_id "25e64bb8-b523-4ac1-a364-1ad9ce8d4c7e_ENSG00000145216.11.2";
chr4	/dev/stdin	exon	54245392	54245431	.	+	.	gene_id "25e64bb8-b523-4ac1-a364-1ad9ce8d4c7e_ENSG00000145216.11"; transcript_id "25e64bb8-b523-4ac1-a364-1ad9ce8d4c7e_ENSG00000145216.11"; exon_number "3"; exon_id "25e64bb8-b523-4ac1-a364-1ad9ce8d4c7e_ENSG00000145216.11.3";
chr4	/dev/stdin	CDS	54245392	54245431	.	+	2	gene_id "25e64bb8-b523-4ac1-a364-1ad9ce8d4c7e_ENSG00000145216.11"; transcript_id "25e64bb8-b523-4ac1-a364-1ad9ce8d4c7e_ENSG00000145216.11"; exon_number "3"; exon_id "25e64bb8-b523-4ac1-a364-1ad9ce8d4c7e_ENSG00000145216.11.3";
chr4	/dev/stdin	exon	54248445	54248502	.	+	.	gene_id "25e64bb8-b523-4ac1-a364-1ad9ce8d4c7e_ENSG00000145216.11"; transcript_id "25e64bb8-b523-4ac1-a364-1ad9ce8d4c7e_ENSG00000145216.11"; exon_number "4"; exon_id "25e64bb8-b523-4ac1-a364-1ad9ce8d4c7e_ENSG00000145216.11.4";
chr4	/dev/stdin	CDS	54248445	54248502	.	+	1	gene_id "25e64bb8-b523-4ac1-a364-1ad9ce8d4c7e_ENSG00000145216.11"; transcript_id "25e64bb8-b523-4ac1-a364-1ad9ce8d4c7e_ENSG00000145216.11"; exon_number "4"; exon_id "25e64bb8-b523-4ac1-a364-1ad9ce8d4c7e_ENSG00000145216.11.4";
chr4	/dev/stdin	exon	54249940	54250043	.	+	.	gene_id "25e64bb8-b523-4ac1-a364-1ad9ce8d4c7e_ENSG00000145216.11"; transcript_id "25e64bb8-b523-4ac1-a364-1ad9ce8d4c7e_ENSG00000145216.11"; exon_number "5"; exon_id "25e64bb8-b523-4ac1-a364-1ad9ce8d4c7e_ENSG00000145216.11.5";
chr4	/dev/stdin	CDS	54249940	54250043	.	+	0	gene_id "25e64bb8-b523-4ac1-a364-1ad9ce8d4c7e_ENSG00000145216.11"; transcript_id "25e64bb8-b523-4ac1-a364-1ad9ce8d4c7e_ENSG00000145216.11"; exon_number "5"; exon_id "25e64bb8-b523-4ac1-a364-1ad9ce8d4c7e_ENSG00000145216.11.5";
chr4	/dev/stdin	exon	54255976	54256040	.	+	.	gene_id "25e64bb8-b523-4ac1-a364-1ad9ce8d4c7e_ENSG00000145216.11"; transcript_id "25e64bb8-b523-4ac1-a364-1ad9ce8d4c7e_ENSG00000145216.11"; exon_number "6"; exon_id "25e64bb8-b523-4ac1-a364-1ad9ce8d4c7e_ENSG00000145216.11.6";
chr4	/dev/stdin	CDS	54255976	54256040	.	+	1	gene_id "25e64bb8-b523-4ac1-a364-1ad9ce8d4c7e_ENSG00000145216.11"; transcript_id "25e64bb8-b523-4ac1-a364-1ad9ce8d4c7e_ENSG00000145216.11"; exon_number "6"; exon_id "25e64bb8-b523-4ac1-a364-1ad9ce8d4c7e_ENSG00000145216.11.6";
chr4	/dev/stdin	exon	54256688	54256795	.	+	.	gene_id "25e64bb8-b523-4ac1-a364-1ad9ce8d4c7e_ENSG00000145216.11"; transcript_id "25e64bb8-b523-4ac1-a364-1ad9ce8d4c7e_ENSG00000145216.11"; exon_number "7"; exon_id "25e64bb8-b523-4ac1-a364-1ad9ce8d4c7e_ENSG00000145216.11.7";
chr4	/dev/stdin	CDS	54256688	54256795	.	+	2	gene_id "25e64bb8-b523-4ac1-a364-1ad9ce8d4c7e_ENSG00000145216.11"; transcript_id "25e64bb8-b523-4ac1-a364-1ad9ce8d4c7e_ENSG00000145216.11"; exon_number "7"; exon_id "25e64bb8-b523-4ac1-a364-1ad9ce8d4c7e_ENSG00000145216.11.7";
chr4	/dev/stdin	exon	54257176	54257306	.	+	.	gene_id "25e64bb8-b523-4ac1-a364-1ad9ce8d4c7e_ENSG00000145216.11"; transcript_id "25e64bb8-b523-4ac1-a364-1ad9ce8d4c7e_ENSG00000145216.11"; exon_number "8"; exon_id "25e64bb8-b523-4ac1-a364-1ad9ce8d4c7e_ENSG00000145216.11.8";
chr4	/dev/stdin	CDS	54257176	54257306	.	+	2	gene_id "25e64bb8-b523-4ac1-a364-1ad9ce8d4c7e_ENSG00000145216.11"; transcript_id "25e64bb8-b523-4ac1-a364-1ad9ce8d4c7e_ENSG00000145216.11"; exon_number "8"; exon_id "25e64bb8-b523-4ac1-a364-1ad9ce8d4c7e_ENSG00000145216.11.8";
chr4	/dev/stdin	exon	54257597	54257665	.	+	.	gene_id "25e64bb8-b523-4ac1-a364-1ad9ce8d4c7e_ENSG00000145216.11"; transcript_id "25e64bb8-b523-4ac1-a364-1ad9ce8d4c7e_ENSG00000145216.11"; exon_number "9"; exon_id "25e64bb8-b523-4ac1-a364-1ad9ce8d4c7e_ENSG00000145216.11.9";
chr4	/dev/stdin	CDS	54257597	54257665	.	+	0	gene_id "25e64bb8-b523-4ac1-a364-1ad9ce8d4c7e_ENSG00000145216.11"; transcript_id "25e64bb8-b523-4ac1-a364-1ad9ce8d4c7e_ENSG00000145216.11"; exon_number "9"; exon_id "25e64bb8-b523-4ac1-a364-1ad9ce8d4c7e_ENSG00000145216.11.9";
chr4	/dev/stdin	exon	54265897	54266006	.	+	.	gene_id "25e64bb8-b523-4ac1-a364-1ad9ce8d4c7e_ENSG00000145216.11"; transcript_id "25e64bb8-b523-4ac1-a364-1ad9ce8d4c7e_ENSG00000145216.11"; exon_number "10"; exon_id "25e64bb8-b523-4ac1-a364-1ad9ce8d4c7e_ENSG00000145216.11.10";
chr4	/dev/stdin	CDS	54265897	54266006	.	+	0	gene_id "25e64bb8-b523-4ac1-a364-1ad9ce8d4c7e_ENSG00000145216.11"; transcript_id "25e64bb8-b523-4ac1-a364-1ad9ce8d4c7e_ENSG00000145216.11"; exon_number "10"; exon_id "25e64bb8-b523-4ac1-a364-1ad9ce8d4c7e_ENSG00000145216.11.10";
chr4	/dev/stdin	exon	54292039	54292132	.	+	.	gene_id "25e64bb8-b523-4ac1-a364-1ad9ce8d4c7e_ENSG00000145216.11"; transcript_id "25e64bb8-b523-4ac1-a364-1ad9ce8d4c7e_ENSG00000145216.11"; exon_number "11"; exon_id "25e64bb8-b523-4ac1-a364-1ad9ce8d4c7e_ENSG00000145216.11.11";
chr4	/dev/stdin	CDS	54292039	54292132	.	+	1	gene_id "25e64bb8-b523-4ac1-a364-1ad9ce8d4c7e_ENSG00000145216.11"; transcript_id "25e64bb8-b523-4ac1-a364-1ad9ce8d4c7e_ENSG00000145216.11"; exon_number "11"; exon_id "25e64bb8-b523-4ac1-a364-1ad9ce8d4c7e_ENSG00000145216.11.11";
chr4	/dev/stdin	exon	54294194	54294350	.	+	.	gene_id "25e64bb8-b523-4ac1-a364-1ad9ce8d4c7e_ENSG00000145216.11"; transcript_id "25e64bb8-b523-4ac1-a364-1ad9ce8d4c7e_ENSG00000145216.11"; exon_number "12"; exon_id "25e64bb8-b523-4ac1-a364-1ad9ce8d4c7e_ENSG00000145216.11.12";
chr4	/dev/stdin	CDS	54294194	54294350	.	+	0	gene_id "25e64bb8-b523-4ac1-a364-1ad9ce8d4c7e_ENSG00000145216.11"; transcript_id "25e64bb8-b523-4ac1-a364-1ad9ce8d4c7e_ENSG00000145216.11"; exon_number "12"; exon_id "25e64bb8-b523-4ac1-a364-1ad9ce8d4c7e_ENSG00000145216.11.12";
chr4	/dev/stdin	exon	54308820	54308874	.	+	.	gene_id "25e64bb8-b523-4ac1-a364-1ad9ce8d4c7e_ENSG00000145216.11"; transcript_id "25e64bb8-b523-4ac1-a364-1ad9ce8d4c7e_ENSG00000145216.11"; exon_number "13"; exon_id "25e64bb8-b523-4ac1-a364-1ad9ce8d4c7e_ENSG00000145216.11.13";
chr4	/dev/stdin	CDS	54308820	54308874	.	+	2	gene_id "25e64bb8-b523-4ac1-a364-1ad9ce8d4c7e_ENSG00000145216.11"; transcript_id "25e64bb8-b523-4ac1-a364-1ad9ce8d4c7e_ENSG00000145216.11"; exon_number "13"; exon_id "25e64bb8-b523-4ac1-a364-1ad9ce8d4c7e_ENSG00000145216.11.13";
chr4	/dev/stdin	exon	54310215	54310270	.	+	.	gene_id "25e64bb8-b523-4ac1-a364-1ad9ce8d4c7e_ENSG00000145216.11"; transcript_id "25e64bb8-b523-4ac1-a364-1ad9ce8d4c7e_ENSG00000145216.11"; exon_number "14"; exon_id "25e64bb8-b523-4ac1-a364-1ad9ce8d4c7e_ENSG00000145216.11.14";
chr4	/dev/stdin	CDS	54310215	54310270	.	+	1	gene_id "25e64bb8-b523-4ac1-a364-1ad9ce8d4c7e_ENSG00000145216.11"; transcript_id "25e64bb8-b523-4ac1-a364-1ad9ce8d4c7e_ENSG00000145216.11"; exon_number "14"; exon_id "25e64bb8-b523-4ac1-a364-1ad9ce8d4c7e_ENSG00000145216.11.14";
chr4	/dev/stdin	exon	54319087	54319300	.	+	.	gene_id "25e64bb8-b523-4ac1-a364-1ad9ce8d4c7e_ENSG00000145216.11"; transcript_id "25e64bb8-b523-4ac1-a364-1ad9ce8d4c7e_ENSG00000145216.11"; exon_number "15"; exon_id "25e64bb8-b523-4ac1-a364-1ad9ce8d4c7e_ENSG00000145216.11.15";
chr4	/dev/stdin	CDS	54319087	54319300	.	+	2	gene_id "25e64bb8-b523-4ac1-a364-1ad9ce8d4c7e_ENSG00000145216.11"; transcript_id "25e64bb8-b523-4ac1-a364-1ad9ce8d4c7e_ENSG00000145216.11"; exon_number "15"; exon_id "25e64bb8-b523-4ac1-a364-1ad9ce8d4c7e_ENSG00000145216.11.15";
chr4	/dev/stdin	exon	54324820	54324957	.	+	.	gene_id "25e64bb8-b523-4ac1-a364-1ad9ce8d4c7e_ENSG00000145216.11"; transcript_id "25e64bb8-b523-4ac1-a364-1ad9ce8d4c7e_ENSG00000145216.11"; exon_number "16"; exon_id "25e64bb8-b523-4ac1-a364-1ad9ce8d4c7e_ENSG00000145216.11.16";
chr4	/dev/stdin	CDS	54324820	54324957	.	+	1	gene_id "25e64bb8-b523-4ac1-a364-1ad9ce8d4c7e_ENSG00000145216.11"; transcript_id "25e64bb8-b523-4ac1-a364-1ad9ce8d4c7e_ENSG00000145216.11"; exon_number "16"; exon_id "25e64bb8-b523-4ac1-a364-1ad9ce8d4c7e_ENSG00000145216.11.16";
chr4	/dev/stdin	exon	54325469	54325785	.	+	.	gene_id "25e64bb8-b523-4ac1-a364-1ad9ce8d4c7e_ENSG00000145216.11"; transcript_id "25e64bb8-b523-4ac1-a364-1ad9ce8d4c7e_ENSG00000145216.11"; exon_number "17"; exon_id "25e64bb8-b523-4ac1-a364-1ad9ce8d4c7e_ENSG00000145216.11.17";
chr4	/dev/stdin	CDS	54325469	54325785	.	+	1	gene_id "25e64bb8-b523-4ac1-a364-1ad9ce8d4c7e_ENSG00000145216.11"; transcript_id "25e64bb8-b523-4ac1-a364-1ad9ce8d4c7e_ENSG00000145216.11"; exon_number "17"; exon_id "25e64bb8-b523-4ac1-a364-1ad9ce8d4c7e_ENSG00000145216.11.17";
chr4	/dev/stdin	start_codon	54243811	54243813	.	+	0	gene_id "25e64bb8-b523-4ac1-a364-1ad9ce8d4c7e_ENSG00000145216.11"; transcript_id "25e64bb8-b523-4ac1-a364-1ad9ce8d4c7e_ENSG00000145216.11"; exon_number "1"; exon_id "25e64bb8-b523-4ac1-a364-1ad9ce8d4c7e_ENSG00000145216.11.1";
chr4	/dev/stdin	transcript	54243811	54325569	.	+	.	gene_id "93295289-270b-47de-b0e3-5d8c2478d117_ENSG00000145216.11"; transcript_id "93295289-270b-47de-b0e3-5d8c2478d117_ENSG00000145216.11";
chr4	/dev/stdin	exon	54243811	54244090	.	+	.	gene_id "93295289-270b-47de-b0e3-5d8c2478d117_ENSG00000145216.11"; transcript_id "93295289-270b-47de-b0e3-5d8c2478d117_ENSG00000145216.11"; exon_number "1"; exon_id "93295289-270b-47de-b0e3-5d8c2478d117_ENSG00000145216.11.1";
chr4	/dev/stdin	CDS	54243811	54244090	.	+	0	gene_id "93295289-270b-47de-b0e3-5d8c2478d117_ENSG00000145216.11"; transcript_id "93295289-270b-47de-b0e3-5d8c2478d117_ENSG00000145216.11"; exon_number "1"; exon_id "93295289-270b-47de-b0e3-5d8c2478d117_ENSG00000145216.11.1";
chr4	/dev/stdin	exon	54245392	54245431	.	+	.	gene_id "93295289-270b-47de-b0e3-5d8c2478d117_ENSG00000145216.11"; transcript_id "93295289-270b-47de-b0e3-5d8c2478d117_ENSG00000145216.11"; exon_number "2"; exon_id "93295289-270b-47de-b0e3-5d8c2478d117_ENSG00000145216.11.2";
chr4	/dev/stdin	CDS	54245392	54245431	.	+	2	gene_id "93295289-270b-47de-b0e3-5d8c2478d117_ENSG00000145216.11"; transcript_id "93295289-270b-47de-b0e3-5d8c2478d117_ENSG00000145216.11"; exon_number "2"; exon_id "93295289-270b-47de-b0e3-5d8c2478d117_ENSG00000145216.11.2";
chr4	/dev/stdin	exon	54248445	54248502	.	+	.	gene_id "93295289-270b-47de-b0e3-5d8c2478d117_ENSG00000145216.11"; transcript_id "93295289-270b-47de-b0e3-5d8c2478d117_ENSG00000145216.11"; exon_number "3"; exon_id "93295289-270b-47de-b0e3-5d8c2478d117_ENSG00000145216.11.3";
chr4	/dev/stdin	CDS	54248445	54248502	.	+	1	gene_id "93295289-270b-47de-b0e3-5d8c2478d117_ENSG00000145216.11"; transcript_id "93295289-270b-47de-b0e3-5d8c2478d117_ENSG00000145216.11"; exon_number "3"; exon_id "93295289-270b-47de-b0e3-5d8c2478d117_ENSG00000145216.11.3";
chr4	/dev/stdin	exon	54249940	54250043	.	+	.	gene_id "93295289-270b-47de-b0e3-5d8c2478d117_ENSG00000145216.11"; transcript_id "93295289-270b-47de-b0e3-5d8c2478d117_ENSG00000145216.11"; exon_number "4"; exon_id "93295289-270b-47de-b0e3-5d8c2478d117_ENSG00000145216.11.4";
chr4	/dev/stdin	CDS	54249940	54250043	.	+	0	gene_id "93295289-270b-47de-b0e3-5d8c2478d117_ENSG00000145216.11"; transcript_id "93295289-270b-47de-b0e3-5d8c2478d117_ENSG00000145216.11"; exon_number "4"; exon_id "93295289-270b-47de-b0e3-5d8c2478d117_ENSG00000145216.11.4";
chr4	/dev/stdin	exon	54255976	54256040	.	+	.	gene_id "93295289-270b-47de-b0e3-5d8c2478d117_ENSG00000145216.11"; transcript_id "93295289-270b-47de-b0e3-5d8c2478d117_ENSG00000145216.11"; exon_number "5"; exon_id "93295289-270b-47de-b0e3-5d8c2478d117_ENSG00000145216.11.5";
chr4	/dev/stdin	CDS	54255976	54256040	.	+	1	gene_id "93295289-270b-47de-b0e3-5d8c2478d117_ENSG00000145216.11"; transcript_id "93295289-270b-47de-b0e3-5d8c2478d117_ENSG00000145216.11"; exon_number "5"; exon_id "93295289-270b-47de-b0e3-5d8c2478d117_ENSG00000145216.11.5";
chr4	/dev/stdin	exon	54256688	54256795	.	+	.	gene_id "93295289-270b-47de-b0e3-5d8c2478d117_ENSG00000145216.11"; transcript_id "93295289-270b-47de-b0e3-5d8c2478d117_ENSG00000145216.11"; exon_number "6"; exon_id "93295289-270b-47de-b0e3-5d8c2478d117_ENSG00000145216.11.6";
chr4	/dev/stdin	CDS	54256688	54256795	.	+	2	gene_id "93295289-270b-47de-b0e3-5d8c2478d117_ENSG00000145216.11"; transcript_id "93295289-270b-47de-b0e3-5d8c2478d117_ENSG00000145216.11"; exon_number "6"; exon_id "93295289-270b-47de-b0e3-5d8c2478d117_ENSG00000145216.11.6";
chr4	/dev/stdin	exon	54257176	54257306	.	+	.	gene_id "93295289-270b-47de-b0e3-5d8c2478d117_ENSG00000145216.11"; transcript_id "93295289-270b-47de-b0e3-5d8c2478d117_ENSG00000145216.11"; exon_number "7"; exon_id "93295289-270b-47de-b0e3-5d8c2478d117_ENSG00000145216.11.7";
chr4	/dev/stdin	CDS	54257176	54257306	.	+	2	gene_id "93295289-270b-47de-b0e3-5d8c2478d117_ENSG00000145216.11"; transcript_id "93295289-270b-47de-b0e3-5d8c2478d117_ENSG00000145216.11"; exon_number "7"; exon_id "93295289-270b-47de-b0e3-5d8c2478d117_ENSG00000145216.11.7";
chr4	/dev/stdin	exon	54265897	54266006	.	+	.	gene_id "93295289-270b-47de-b0e3-5d8c2478d117_ENSG00000145216.11"; transcript_id "93295289-270b-47de-b0e3-5d8c2478d117_ENSG00000145216.11"; exon_number "8"; exon_id "93295289-270b-47de-b0e3-5d8c2478d117_ENSG00000145216.11.8";
chr4	/dev/stdin	CDS	54265897	54266006	.	+	0	gene_id "93295289-270b-47de-b0e3-5d8c2478d117_ENSG00000145216.11"; transcript_id "93295289-270b-47de-b0e3-5d8c2478d117_ENSG00000145216.11"; exon_number "8"; exon_id "93295289-270b-47de-b0e3-5d8c2478d117_ENSG00000145216.11.8";
chr4	/dev/stdin	exon	54280782	54280889	.	+	.	gene_id "93295289-270b-47de-b0e3-5d8c2478d117_ENSG00000145216.11"; transcript_id "93295289-270b-47de-b0e3-5d8c2478d117_ENSG00000145216.11"; exon_number "9"; exon_id "93295289-270b-47de-b0e3-5d8c2478d117_ENSG00000145216.11.9";
chr4	/dev/stdin	CDS	54280782	54280889	.	+	1	gene_id "93295289-270b-47de-b0e3-5d8c2478d117_ENSG00000145216.11"; transcript_id "93295289-270b-47de-b0e3-5d8c2478d117_ENSG00000145216.11"; exon_number "9"; exon_id "93295289-270b-47de-b0e3-5d8c2478d117_ENSG00000145216.11.9";
chr4	/dev/stdin	exon	54292039	54292132	.	+	.	gene_id "93295289-270b-47de-b0e3-5d8c2478d117_ENSG00000145216.11"; transcript_id "93295289-270b-47de-b0e3-5d8c2478d117_ENSG00000145216.11"; exon_number "10"; exon_id "93295289-270b-47de-b0e3-5d8c2478d117_ENSG00000145216.11.10";
chr4	/dev/stdin	CDS	54292039	54292132	.	+	1	gene_id "93295289-270b-47de-b0e3-5d8c2478d117_ENSG00000145216.11"; transcript_id "93295289-270b-47de-b0e3-5d8c2478d117_ENSG00000145216.11"; exon_number "10"; exon_id "93295289-270b-47de-b0e3-5d8c2478d117_ENSG00000145216.11.10";
chr4	/dev/stdin	exon	54294194	54294350	.	+	.	gene_id "93295289-270b-47de-b0e3-5d8c2478d117_ENSG00000145216.11"; transcript_id "93295289-270b-47de-b0e3-5d8c2478d117_ENSG00000145216.11"; exon_number "11"; exon_id "93295289-270b-47de-b0e3-5d8c2478d117_ENSG00000145216.11.11";
chr4	/dev/stdin	CDS	54294194	54294350	.	+	0	gene_id "93295289-270b-47de-b0e3-5d8c2478d117_ENSG00000145216.11"; transcript_id "93295289-270b-47de-b0e3-5d8c2478d117_ENSG00000145216.11"; exon_number "11"; exon_id "93295289-270b-47de-b0e3-5d8c2478d117_ENSG00000145216.11.11";
chr4	/dev/stdin	exon	54306749	54306775	.	+	.	gene_id "93295289-270b-47de-b0e3-5d8c2478d117_ENSG00000145216.11"; transcript_id "93295289-270b-47de-b0e3-5d8c2478d117_ENSG00000145216.11"; exon_number "12"; exon_id "93295289-270b-47de-b0e3-5d8c2478d117_ENSG00000145216.11.12";
chr4	/dev/stdin	CDS	54306749	54306775	.	+	2	gene_id "93295289-270b-47de-b0e3-5d8c2478d117_ENSG00000145216.11"; transcript_id "93295289-270b-47de-b0e3-5d8c2478d117_ENSG00000145216.11"; exon_number "12"; exon_id "93295289-270b-47de-b0e3-5d8c2478d117_ENSG00000145216.11.12";
chr4	/dev/stdin	exon	54308820	54308874	.	+	.	gene_id "93295289-270b-47de-b0e3-5d8c2478d117_ENSG00000145216.11"; transcript_id "93295289-270b-47de-b0e3-5d8c2478d117_ENSG00000145216.11"; exon_number "13"; exon_id "93295289-270b-47de-b0e3-5d8c2478d117_ENSG00000145216.11.13";
chr4	/dev/stdin	CDS	54308820	54308874	.	+	2	gene_id "93295289-270b-47de-b0e3-5d8c2478d117_ENSG00000145216.11"; transcript_id "93295289-270b-47de-b0e3-5d8c2478d117_ENSG00000145216.11"; exon_number "13"; exon_id "93295289-270b-47de-b0e3-5d8c2478d117_ENSG00000145216.11.13";
chr4	/dev/stdin	exon	54310215	54310270	.	+	.	gene_id "93295289-270b-47de-b0e3-5d8c2478d117_ENSG00000145216.11"; transcript_id "93295289-270b-47de-b0e3-5d8c2478d117_ENSG00000145216.11"; exon_number "14"; exon_id "93295289-270b-47de-b0e3-5d8c2478d117_ENSG00000145216.11.14";
chr4	/dev/stdin	CDS	54310215	54310270	.	+	1	gene_id "93295289-270b-47de-b0e3-5d8c2478d117_ENSG00000145216.11"; transcript_id "93295289-270b-47de-b0e3-5d8c2478d117_ENSG00000145216.11"; exon_number "14"; exon_id "93295289-270b-47de-b0e3-5d8c2478d117_ENSG00000145216.11.14";
chr4	/dev/stdin	exon	54319087	54319300	.	+	.	gene_id "93295289-270b-47de-b0e3-5d8c2478d117_ENSG00000145216.11"; transcript_id "93295289-270b-47de-b0e3-5d8c2478d117_ENSG00000145216.11"; exon_number "15"; exon_id "93295289-270b-47de-b0e3-5d8c2478d117_ENSG00000145216.11.15";
chr4	/dev/stdin	CDS	54319087	54319300	.	+	2	gene_id "93295289-270b-47de-b0e3-5d8c2478d117_ENSG00000145216.11"; transcript_id "93295289-270b-47de-b0e3-5d8c2478d117_ENSG00000145216.11"; exon_number "15"; exon_id "93295289-270b-47de-b0e3-5d8c2478d117_ENSG00000145216.11.15";
chr4	/dev/stdin	exon	54324820	54324957	.	+	.	gene_id "93295289-270b-47de-b0e3-5d8c2478d117_ENSG00000145216.11"; transcript_id "93295289-270b-47de-b0e3-5d8c2478d117_ENSG00000145216.11"; exon_number "16"; exon_id "93295289-270b-47de-b0e3-5d8c2478d117_ENSG00000145216.11.16";
chr4	/dev/stdin	CDS	54324820	54324957	.	+	1	gene_id "93295289-270b-47de-b0e3-5d8c2478d117_ENSG00000145216.11"; transcript_id "93295289-270b-47de-b0e3-5d8c2478d117_ENSG00000145216.11"; exon_number "16"; exon_id "93295289-270b-47de-b0e3-5d8c2478d117_ENSG00000145216.11.16";
chr4	/dev/stdin	exon	54325469	54325569	.	+	.	gene_id "93295289-270b-47de-b0e3-5d8c2478d117_ENSG00000145216.11"; transcript_id "93295289-270b-47de-b0e3-5d8c2478d117_ENSG00000145216.11"; exon_number "17"; exon_id "93295289-270b-47de-b0e3-5d8c2478d117_ENSG00000145216.11.17";
chr4	/dev/stdin	CDS	54325469	54325569	.	+	1	gene_id "93295289-270b-47de-b0e3-5d8c2478d117_ENSG00000145216.11"; transcript_id "93295289-270b-47de-b0e3-5d8c2478d117_ENSG00000145216.11"; exon_number "17"; exon_id "93295289-270b-47de-b0e3-5d8c2478d117_ENSG00000145216.11.17";
chr4	/dev/stdin	start_codon	54243811	54243813	.	+	0	gene_id "93295289-270b-47de-b0e3-5d8c2478d117_ENSG00000145216.11"; transcript_id "93295289-270b-47de-b0e3-5d8c2478d117_ENSG00000145216.11"; exon_number "1"; exon_id "93295289-270b-47de-b0e3-5d8c2478d117_ENSG00000145216.11.1";
chr4	/dev/stdin	transcript	54875957	54930857	.	-	.	gene_id "ENST00000263921.3_ENSG00000109220.6"; transcript_id "ENST00000263921.3_ENSG00000109220.6";
chr4	/dev/stdin	exon	54875957	54876312	.	-	.	gene_id "ENST00000263921.3_ENSG00000109220.6"; transcript_id "ENST00000263921.3_ENSG00000109220.6"; exon_number "1"; exon_id "ENST00000263921.3_ENSG00000109220.6.1";
chr4	/dev/stdin	CDS	54875957	54876312	.	-	0	gene_id "ENST00000263921.3_ENSG00000109220.6"; transcript_id "ENST00000263921.3_ENSG00000109220.6"; exon_number "1"; exon_id "ENST00000263921.3_ENSG00000109220.6.1";
chr4	/dev/stdin	exon	54880004	54880063	.	-	.	gene_id "ENST00000263921.3_ENSG00000109220.6"; transcript_id "ENST00000263921.3_ENSG00000109220.6"; exon_number "2"; exon_id "ENST00000263921.3_ENSG00000109220.6.2";
chr4	/dev/stdin	CDS	54880004	54880063	.	-	0	gene_id "ENST00000263921.3_ENSG00000109220.6"; transcript_id "ENST00000263921.3_ENSG00000109220.6"; exon_number "2"; exon_id "ENST00000263921.3_ENSG00000109220.6.2";
chr4	/dev/stdin	exon	54880230	54880286	.	-	.	gene_id "ENST00000263921.3_ENSG00000109220.6"; transcript_id "ENST00000263921.3_ENSG00000109220.6"; exon_number "3"; exon_id "ENST00000263921.3_ENSG00000109220.6.3";
chr4	/dev/stdin	CDS	54880230	54880286	.	-	0	gene_id "ENST00000263921.3_ENSG00000109220.6"; transcript_id "ENST00000263921.3_ENSG00000109220.6"; exon_number "3"; exon_id "ENST00000263921.3_ENSG00000109220.6.3";
chr4	/dev/stdin	exon	54915122	54915277	.	-	.	gene_id "ENST00000263921.3_ENSG00000109220.6"; transcript_id "ENST00000263921.3_ENSG00000109220.6"; exon_number "4"; exon_id "ENST00000263921.3_ENSG00000109220.6.4";
chr4	/dev/stdin	CDS	54915122	54915277	.	-	0	gene_id "ENST00000263921.3_ENSG00000109220.6"; transcript_id "ENST00000263921.3_ENSG00000109220.6"; exon_number "4"; exon_id "ENST00000263921.3_ENSG00000109220.6.4";
chr4	/dev/stdin	exon	54915418	54915472	.	-	.	gene_id "ENST00000263921.3_ENSG00000109220.6"; transcript_id "ENST00000263921.3_ENSG00000109220.6"; exon_number "5"; exon_id "ENST00000263921.3_ENSG00000109220.6.5";
chr4	/dev/stdin	CDS	54915418	54915472	.	-	1	gene_id "ENST00000263921.3_ENSG00000109220.6"; transcript_id "ENST00000263921.3_ENSG00000109220.6"; exon_number "5"; exon_id "ENST00000263921.3_ENSG00000109220.6.5";
chr4	/dev/stdin	exon	54930349	54930857	.	-	.	gene_id "ENST00000263921.3_ENSG00000109220.6"; transcript_id "ENST00000263921.3_ENSG00000109220.6"; exon_number "6"; exon_id "ENST00000263921.3_ENSG00000109220.6.6";
chr4	/dev/stdin	CDS	54930349	54930857	.	-	0	gene_id "ENST00000263921.3_ENSG00000109220.6"; transcript_id "ENST00000263921.3_ENSG00000109220.6"; exon_number "6"; exon_id "ENST00000263921.3_ENSG00000109220.6.6";
chr4	/dev/stdin	start_codon	54930855	54930857	.	-	0	gene_id "ENST00000263921.3_ENSG00000109220.6"; transcript_id "ENST00000263921.3_ENSG00000109220.6"; exon_number "6"; exon_id "ENST00000263921.3_ENSG00000109220.6.6";
chr4	/dev/stdin	transcript	54875957	54930857	.	-	.	gene_id "c0a95a65-845a-4f8b-bc22-79eb7109dc72_ENSG00000109220.6"; transcript_id "c0a95a65-845a-4f8b-bc22-79eb7109dc72_ENSG00000109220.6";
chr4	/dev/stdin	exon	54875957	54876312	.	-	.	gene_id "c0a95a65-845a-4f8b-bc22-79eb7109dc72_ENSG00000109220.6"; transcript_id "c0a95a65-845a-4f8b-bc22-79eb7109dc72_ENSG00000109220.6"; exon_number "1"; exon_id "c0a95a65-845a-4f8b-bc22-79eb7109dc72_ENSG00000109220.6.1";
chr4	/dev/stdin	CDS	54875957	54876312	.	-	1	gene_id "c0a95a65-845a-4f8b-bc22-79eb7109dc72_ENSG00000109220.6"; transcript_id "c0a95a65-845a-4f8b-bc22-79eb7109dc72_ENSG00000109220.6"; exon_number "1"; exon_id "c0a95a65-845a-4f8b-bc22-79eb7109dc72_ENSG00000109220.6.1";
chr4	/dev/stdin	exon	54880004	54880063	.	-	.	gene_id "c0a95a65-845a-4f8b-bc22-79eb7109dc72_ENSG00000109220.6"; transcript_id "c0a95a65-845a-4f8b-bc22-79eb7109dc72_ENSG00000109220.6"; exon_number "2"; exon_id "c0a95a65-845a-4f8b-bc22-79eb7109dc72_ENSG00000109220.6.2";
chr4	/dev/stdin	CDS	54880004	54880063	.	-	1	gene_id "c0a95a65-845a-4f8b-bc22-79eb7109dc72_ENSG00000109220.6"; transcript_id "c0a95a65-845a-4f8b-bc22-79eb7109dc72_ENSG00000109220.6"; exon_number "2"; exon_id "c0a95a65-845a-4f8b-bc22-79eb7109dc72_ENSG00000109220.6.2";
chr4	/dev/stdin	exon	54880230	54880286	.	-	.	gene_id "c0a95a65-845a-4f8b-bc22-79eb7109dc72_ENSG00000109220.6"; transcript_id "c0a95a65-845a-4f8b-bc22-79eb7109dc72_ENSG00000109220.6"; exon_number "3"; exon_id "c0a95a65-845a-4f8b-bc22-79eb7109dc72_ENSG00000109220.6.3";
chr4	/dev/stdin	CDS	54880230	54880286	.	-	1	gene_id "c0a95a65-845a-4f8b-bc22-79eb7109dc72_ENSG00000109220.6"; transcript_id "c0a95a65-845a-4f8b-bc22-79eb7109dc72_ENSG00000109220.6"; exon_number "3"; exon_id "c0a95a65-845a-4f8b-bc22-79eb7109dc72_ENSG00000109220.6.3";
chr4	/dev/stdin	exon	54915122	54915273	.	-	.	gene_id "c0a95a65-845a-4f8b-bc22-79eb7109dc72_ENSG00000109220.6"; transcript_id "c0a95a65-845a-4f8b-bc22-79eb7109dc72_ENSG00000109220.6"; exon_number "4"; exon_id "c0a95a65-845a-4f8b-bc22-79eb7109dc72_ENSG00000109220.6.4";
chr4	/dev/stdin	CDS	54915122	54915273	.	-	0	gene_id "c0a95a65-845a-4f8b-bc22-79eb7109dc72_ENSG00000109220.6"; transcript_id "c0a95a65-845a-4f8b-bc22-79eb7109dc72_ENSG00000109220.6"; exon_number "4"; exon_id "c0a95a65-845a-4f8b-bc22-79eb7109dc72_ENSG00000109220.6.4";
chr4	/dev/stdin	exon	54915418	54915472	.	-	.	gene_id "c0a95a65-845a-4f8b-bc22-79eb7109dc72_ENSG00000109220.6"; transcript_id "c0a95a65-845a-4f8b-bc22-79eb7109dc72_ENSG00000109220.6"; exon_number "5"; exon_id "c0a95a65-845a-4f8b-bc22-79eb7109dc72_ENSG00000109220.6.5";
chr4	/dev/stdin	CDS	54915418	54915472	.	-	1	gene_id "c0a95a65-845a-4f8b-bc22-79eb7109dc72_ENSG00000109220.6"; transcript_id "c0a95a65-845a-4f8b-bc22-79eb7109dc72_ENSG00000109220.6"; exon_number "5"; exon_id "c0a95a65-845a-4f8b-bc22-79eb7109dc72_ENSG00000109220.6.5";
chr4	/dev/stdin	exon	54930349	54930857	.	-	.	gene_id "c0a95a65-845a-4f8b-bc22-79eb7109dc72_ENSG00000109220.6"; transcript_id "c0a95a65-845a-4f8b-bc22-79eb7109dc72_ENSG00000109220.6"; exon_number "6"; exon_id "c0a95a65-845a-4f8b-bc22-79eb7109dc72_ENSG00000109220.6.6";
chr4	/dev/stdin	CDS	54930349	54930857	.	-	0	gene_id "c0a95a65-845a-4f8b-bc22-79eb7109dc72_ENSG00000109220.6"; transcript_id "c0a95a65-845a-4f8b-bc22-79eb7109dc72_ENSG00000109220.6"; exon_number "6"; exon_id "c0a95a65-845a-4f8b-bc22-79eb7109dc72_ENSG00000109220.6.6";
chr4	/dev/stdin	start_codon	54930855	54930857	.	-	0	gene_id "c0a95a65-845a-4f8b-bc22-79eb7109dc72_ENSG00000109220.6"; transcript_id "c0a95a65-845a-4f8b-bc22-79eb7109dc72_ENSG00000109220.6"; exon_number "6"; exon_id "c0a95a65-845a-4f8b-bc22-79eb7109dc72_ENSG00000109220.6.6";
chr4	/dev/stdin	transcript	54875957	54930757	.	-	.	gene_id "ENST00000510894.1_ENSG00000109220.6"; transcript_id "ENST00000510894.1_ENSG00000109220.6";
chr4	/dev/stdin	exon	54875957	54876312	.	-	.	gene_id "ENST00000510894.1_ENSG00000109220.6"; transcript_id "ENST00000510894.1_ENSG00000109220.6"; exon_number "1"; exon_id "ENST00000510894.1_ENSG00000109220.6.1";
chr4	/dev/stdin	CDS	54875957	54876312	.	-	1	gene_id "ENST00000510894.1_ENSG00000109220.6"; transcript_id "ENST00000510894.1_ENSG00000109220.6"; exon_number "1"; exon_id "ENST00000510894.1_ENSG00000109220.6.1";
chr4	/dev/stdin	exon	54880004	54880063	.	-	.	gene_id "ENST00000510894.1_ENSG00000109220.6"; transcript_id "ENST00000510894.1_ENSG00000109220.6"; exon_number "2"; exon_id "ENST00000510894.1_ENSG00000109220.6.2";
chr4	/dev/stdin	CDS	54880004	54880063	.	-	1	gene_id "ENST00000510894.1_ENSG00000109220.6"; transcript_id "ENST00000510894.1_ENSG00000109220.6"; exon_number "2"; exon_id "ENST00000510894.1_ENSG00000109220.6.2";
chr4	/dev/stdin	exon	54880230	54880286	.	-	.	gene_id "ENST00000510894.1_ENSG00000109220.6"; transcript_id "ENST00000510894.1_ENSG00000109220.6"; exon_number "3"; exon_id "ENST00000510894.1_ENSG00000109220.6.3";
chr4	/dev/stdin	CDS	54880230	54880286	.	-	1	gene_id "ENST00000510894.1_ENSG00000109220.6"; transcript_id "ENST00000510894.1_ENSG00000109220.6"; exon_number "3"; exon_id "ENST00000510894.1_ENSG00000109220.6.3";
chr4	/dev/stdin	exon	54915206	54915277	.	-	.	gene_id "ENST00000510894.1_ENSG00000109220.6"; transcript_id "ENST00000510894.1_ENSG00000109220.6"; exon_number "4"; exon_id "ENST00000510894.1_ENSG00000109220.6.4";
chr4	/dev/stdin	CDS	54915206	54915277	.	-	1	gene_id "ENST00000510894.1_ENSG00000109220.6"; transcript_id "ENST00000510894.1_ENSG00000109220.6"; exon_number "4"; exon_id "ENST00000510894.1_ENSG00000109220.6.4";
chr4	/dev/stdin	exon	54915418	54915472	.	-	.	gene_id "ENST00000510894.1_ENSG00000109220.6"; transcript_id "ENST00000510894.1_ENSG00000109220.6"; exon_number "5"; exon_id "ENST00000510894.1_ENSG00000109220.6.5";
chr4	/dev/stdin	CDS	54915418	54915472	.	-	2	gene_id "ENST00000510894.1_ENSG00000109220.6"; transcript_id "ENST00000510894.1_ENSG00000109220.6"; exon_number "5"; exon_id "ENST00000510894.1_ENSG00000109220.6.5";
chr4	/dev/stdin	exon	54930349	54930757	.	-	.	gene_id "ENST00000510894.1_ENSG00000109220.6"; transcript_id "ENST00000510894.1_ENSG00000109220.6"; exon_number "6"; exon_id "ENST00000510894.1_ENSG00000109220.6.6";
chr4	/dev/stdin	CDS	54930349	54930757	.	-	0	gene_id "ENST00000510894.1_ENSG00000109220.6"; transcript_id "ENST00000510894.1_ENSG00000109220.6"; exon_number "6"; exon_id "ENST00000510894.1_ENSG00000109220.6.6";
chr4	/dev/stdin	start_codon	54930755	54930757	.	-	0	gene_id "ENST00000510894.1_ENSG00000109220.6"; transcript_id "ENST00000510894.1_ENSG00000109220.6"; exon_number "6"; exon_id "ENST00000510894.1_ENSG00000109220.6.6";
chr4	/dev/stdin	transcript	54875957	54930857	.	-	.	gene_id "bffbbf0d-424f-4fc7-b191-18df0eb173f6_ENSG00000109220.6"; transcript_id "bffbbf0d-424f-4fc7-b191-18df0eb173f6_ENSG00000109220.6";
chr4	/dev/stdin	exon	54875957	54876312	.	-	.	gene_id "bffbbf0d-424f-4fc7-b191-18df0eb173f6_ENSG00000109220.6"; transcript_id "bffbbf0d-424f-4fc7-b191-18df0eb173f6_ENSG00000109220.6"; exon_number "1"; exon_id "bffbbf0d-424f-4fc7-b191-18df0eb173f6_ENSG00000109220.6.1";
chr4	/dev/stdin	CDS	54875957	54876312	.	-	1	gene_id "bffbbf0d-424f-4fc7-b191-18df0eb173f6_ENSG00000109220.6"; transcript_id "bffbbf0d-424f-4fc7-b191-18df0eb173f6_ENSG00000109220.6"; exon_number "1"; exon_id "bffbbf0d-424f-4fc7-b191-18df0eb173f6_ENSG00000109220.6.1";
chr4	/dev/stdin	exon	54880004	54880063	.	-	.	gene_id "bffbbf0d-424f-4fc7-b191-18df0eb173f6_ENSG00000109220.6"; transcript_id "bffbbf0d-424f-4fc7-b191-18df0eb173f6_ENSG00000109220.6"; exon_number "2"; exon_id "bffbbf0d-424f-4fc7-b191-18df0eb173f6_ENSG00000109220.6.2";
chr4	/dev/stdin	CDS	54880004	54880063	.	-	1	gene_id "bffbbf0d-424f-4fc7-b191-18df0eb173f6_ENSG00000109220.6"; transcript_id "bffbbf0d-424f-4fc7-b191-18df0eb173f6_ENSG00000109220.6"; exon_number "2"; exon_id "bffbbf0d-424f-4fc7-b191-18df0eb173f6_ENSG00000109220.6.2";
chr4	/dev/stdin	exon	54880230	54880286	.	-	.	gene_id "bffbbf0d-424f-4fc7-b191-18df0eb173f6_ENSG00000109220.6"; transcript_id "bffbbf0d-424f-4fc7-b191-18df0eb173f6_ENSG00000109220.6"; exon_number "3"; exon_id "bffbbf0d-424f-4fc7-b191-18df0eb173f6_ENSG00000109220.6.3";
chr4	/dev/stdin	CDS	54880230	54880286	.	-	1	gene_id "bffbbf0d-424f-4fc7-b191-18df0eb173f6_ENSG00000109220.6"; transcript_id "bffbbf0d-424f-4fc7-b191-18df0eb173f6_ENSG00000109220.6"; exon_number "3"; exon_id "bffbbf0d-424f-4fc7-b191-18df0eb173f6_ENSG00000109220.6.3";
chr4	/dev/stdin	exon	54915206	54915273	.	-	.	gene_id "bffbbf0d-424f-4fc7-b191-18df0eb173f6_ENSG00000109220.6"; transcript_id "bffbbf0d-424f-4fc7-b191-18df0eb173f6_ENSG00000109220.6"; exon_number "4"; exon_id "bffbbf0d-424f-4fc7-b191-18df0eb173f6_ENSG00000109220.6.4";
chr4	/dev/stdin	CDS	54915206	54915273	.	-	0	gene_id "bffbbf0d-424f-4fc7-b191-18df0eb173f6_ENSG00000109220.6"; transcript_id "bffbbf0d-424f-4fc7-b191-18df0eb173f6_ENSG00000109220.6"; exon_number "4"; exon_id "bffbbf0d-424f-4fc7-b191-18df0eb173f6_ENSG00000109220.6.4";
chr4	/dev/stdin	exon	54915418	54915472	.	-	.	gene_id "bffbbf0d-424f-4fc7-b191-18df0eb173f6_ENSG00000109220.6"; transcript_id "bffbbf0d-424f-4fc7-b191-18df0eb173f6_ENSG00000109220.6"; exon_number "5"; exon_id "bffbbf0d-424f-4fc7-b191-18df0eb173f6_ENSG00000109220.6.5";
chr4	/dev/stdin	CDS	54915418	54915472	.	-	1	gene_id "bffbbf0d-424f-4fc7-b191-18df0eb173f6_ENSG00000109220.6"; transcript_id "bffbbf0d-424f-4fc7-b191-18df0eb173f6_ENSG00000109220.6"; exon_number "5"; exon_id "bffbbf0d-424f-4fc7-b191-18df0eb173f6_ENSG00000109220.6.5";
chr4	/dev/stdin	exon	54930349	54930857	.	-	.	gene_id "bffbbf0d-424f-4fc7-b191-18df0eb173f6_ENSG00000109220.6"; transcript_id "bffbbf0d-424f-4fc7-b191-18df0eb173f6_ENSG00000109220.6"; exon_number "6"; exon_id "bffbbf0d-424f-4fc7-b191-18df0eb173f6_ENSG00000109220.6.6";
chr4	/dev/stdin	CDS	54930349	54930857	.	-	0	gene_id "bffbbf0d-424f-4fc7-b191-18df0eb173f6_ENSG00000109220.6"; transcript_id "bffbbf0d-424f-4fc7-b191-18df0eb173f6_ENSG00000109220.6"; exon_number "6"; exon_id "bffbbf0d-424f-4fc7-b191-18df0eb173f6_ENSG00000109220.6.6";
chr4	/dev/stdin	start_codon	54930855	54930857	.	-	0	gene_id "bffbbf0d-424f-4fc7-b191-18df0eb173f6_ENSG00000109220.6"; transcript_id "bffbbf0d-424f-4fc7-b191-18df0eb173f6_ENSG00000109220.6"; exon_number "6"; exon_id "bffbbf0d-424f-4fc7-b191-18df0eb173f6_ENSG00000109220.6.6";
chr4	/dev/stdin	transcript	54875957	54930757	.	-	.	gene_id "7436caa9-a449-4b67-8047-ad3e18939328_ENSG00000109220.6"; transcript_id "7436caa9-a449-4b67-8047-ad3e18939328_ENSG00000109220.6";
chr4	/dev/stdin	exon	54875957	54876312	.	-	.	gene_id "7436caa9-a449-4b67-8047-ad3e18939328_ENSG00000109220.6"; transcript_id "7436caa9-a449-4b67-8047-ad3e18939328_ENSG00000109220.6"; exon_number "1"; exon_id "7436caa9-a449-4b67-8047-ad3e18939328_ENSG00000109220.6.1";
chr4	/dev/stdin	CDS	54875960	54876312	.	-	2	gene_id "7436caa9-a449-4b67-8047-ad3e18939328_ENSG00000109220.6"; transcript_id "7436caa9-a449-4b67-8047-ad3e18939328_ENSG00000109220.6"; exon_number "1"; exon_id "7436caa9-a449-4b67-8047-ad3e18939328_ENSG00000109220.6.1";
chr4	/dev/stdin	exon	54880004	54880063	.	-	.	gene_id "7436caa9-a449-4b67-8047-ad3e18939328_ENSG00000109220.6"; transcript_id "7436caa9-a449-4b67-8047-ad3e18939328_ENSG00000109220.6"; exon_number "2"; exon_id "7436caa9-a449-4b67-8047-ad3e18939328_ENSG00000109220.6.2";
chr4	/dev/stdin	CDS	54880004	54880063	.	-	2	gene_id "7436caa9-a449-4b67-8047-ad3e18939328_ENSG00000109220.6"; transcript_id "7436caa9-a449-4b67-8047-ad3e18939328_ENSG00000109220.6"; exon_number "2"; exon_id "7436caa9-a449-4b67-8047-ad3e18939328_ENSG00000109220.6.2";
chr4	/dev/stdin	exon	54880230	54880286	.	-	.	gene_id "7436caa9-a449-4b67-8047-ad3e18939328_ENSG00000109220.6"; transcript_id "7436caa9-a449-4b67-8047-ad3e18939328_ENSG00000109220.6"; exon_number "3"; exon_id "7436caa9-a449-4b67-8047-ad3e18939328_ENSG00000109220.6.3";
chr4	/dev/stdin	CDS	54880230	54880286	.	-	2	gene_id "7436caa9-a449-4b67-8047-ad3e18939328_ENSG00000109220.6"; transcript_id "7436caa9-a449-4b67-8047-ad3e18939328_ENSG00000109220.6"; exon_number "3"; exon_id "7436caa9-a449-4b67-8047-ad3e18939328_ENSG00000109220.6.3";
chr4	/dev/stdin	exon	54930349	54930757	.	-	.	gene_id "7436caa9-a449-4b67-8047-ad3e18939328_ENSG00000109220.6"; transcript_id "7436caa9-a449-4b67-8047-ad3e18939328_ENSG00000109220.6"; exon_number "4"; exon_id "7436caa9-a449-4b67-8047-ad3e18939328_ENSG00000109220.6.4";
chr4	/dev/stdin	CDS	54930349	54930757	.	-	0	gene_id "7436caa9-a449-4b67-8047-ad3e18939328_ENSG00000109220.6"; transcript_id "7436caa9-a449-4b67-8047-ad3e18939328_ENSG00000109220.6"; exon_number "4"; exon_id "7436caa9-a449-4b67-8047-ad3e18939328_ENSG00000109220.6.4";
chr4	/dev/stdin	start_codon	54930755	54930757	.	-	0	gene_id "7436caa9-a449-4b67-8047-ad3e18939328_ENSG00000109220.6"; transcript_id "7436caa9-a449-4b67-8047-ad3e18939328_ENSG00000109220.6"; exon_number "4"; exon_id "7436caa9-a449-4b67-8047-ad3e18939328_ENSG00000109220.6.4";
chr4	/dev/stdin	stop_codon	54875957	54875959	.	-	0	gene_id "7436caa9-a449-4b67-8047-ad3e18939328_ENSG00000109220.6"; transcript_id "7436caa9-a449-4b67-8047-ad3e18939328_ENSG00000109220.6"; exon_number "1"; exon_id "7436caa9-a449-4b67-8047-ad3e18939328_ENSG00000109220.6.1";
chr4	/dev/stdin	transcript	56212468	56236477	.	+	.	gene_id "ENST00000264228.4_ENSG00000128039.6"; transcript_id "ENST00000264228.4_ENSG00000128039.6";
chr4	/dev/stdin	exon	56212468	56212724	.	+	.	gene_id "ENST00000264228.4_ENSG00000128039.6"; transcript_id "ENST00000264228.4_ENSG00000128039.6"; exon_number "1"; exon_id "ENST00000264228.4_ENSG00000128039.6.1";
chr4	/dev/stdin	CDS	56212468	56212724	.	+	0	gene_id "ENST00000264228.4_ENSG00000128039.6"; transcript_id "ENST00000264228.4_ENSG00000128039.6"; exon_number "1"; exon_id "ENST00000264228.4_ENSG00000128039.6.1";
chr4	/dev/stdin	exon	56225513	56225655	.	+	.	gene_id "ENST00000264228.4_ENSG00000128039.6"; transcript_id "ENST00000264228.4_ENSG00000128039.6"; exon_number "2"; exon_id "ENST00000264228.4_ENSG00000128039.6.2";
chr4	/dev/stdin	CDS	56225513	56225655	.	+	1	gene_id "ENST00000264228.4_ENSG00000128039.6"; transcript_id "ENST00000264228.4_ENSG00000128039.6"; exon_number "2"; exon_id "ENST00000264228.4_ENSG00000128039.6.2";
chr4	/dev/stdin	exon	56230241	56230438	.	+	.	gene_id "ENST00000264228.4_ENSG00000128039.6"; transcript_id "ENST00000264228.4_ENSG00000128039.6"; exon_number "3"; exon_id "ENST00000264228.4_ENSG00000128039.6.3";
chr4	/dev/stdin	CDS	56230241	56230438	.	+	2	gene_id "ENST00000264228.4_ENSG00000128039.6"; transcript_id "ENST00000264228.4_ENSG00000128039.6"; exon_number "3"; exon_id "ENST00000264228.4_ENSG00000128039.6.3";
chr4	/dev/stdin	exon	56233755	56233889	.	+	.	gene_id "ENST00000264228.4_ENSG00000128039.6"; transcript_id "ENST00000264228.4_ENSG00000128039.6"; exon_number "4"; exon_id "ENST00000264228.4_ENSG00000128039.6.4";
chr4	/dev/stdin	CDS	56233755	56233889	.	+	2	gene_id "ENST00000264228.4_ENSG00000128039.6"; transcript_id "ENST00000264228.4_ENSG00000128039.6"; exon_number "4"; exon_id "ENST00000264228.4_ENSG00000128039.6.4";
chr4	/dev/stdin	exon	56235999	56236477	.	+	.	gene_id "ENST00000264228.4_ENSG00000128039.6"; transcript_id "ENST00000264228.4_ENSG00000128039.6"; exon_number "5"; exon_id "ENST00000264228.4_ENSG00000128039.6.5";
chr4	/dev/stdin	CDS	56235999	56236474	.	+	2	gene_id "ENST00000264228.4_ENSG00000128039.6"; transcript_id "ENST00000264228.4_ENSG00000128039.6"; exon_number "5"; exon_id "ENST00000264228.4_ENSG00000128039.6.5";
chr4	/dev/stdin	start_codon	56212468	56212470	.	+	0	gene_id "ENST00000264228.4_ENSG00000128039.6"; transcript_id "ENST00000264228.4_ENSG00000128039.6"; exon_number "1"; exon_id "ENST00000264228.4_ENSG00000128039.6.1";
chr4	/dev/stdin	stop_codon	56236475	56236477	.	+	0	gene_id "ENST00000264228.4_ENSG00000128039.6"; transcript_id "ENST00000264228.4_ENSG00000128039.6"; exon_number "5"; exon_id "ENST00000264228.4_ENSG00000128039.6.5";
chr4	/dev/stdin	transcript	56212409	56236477	.	+	.	gene_id "fa945d70-1988-48de-ad97-231a11099fdc_ENSG00000128039.6"; transcript_id "fa945d70-1988-48de-ad97-231a11099fdc_ENSG00000128039.6";
chr4	/dev/stdin	exon	56212409	56212724	.	+	.	gene_id "fa945d70-1988-48de-ad97-231a11099fdc_ENSG00000128039.6"; transcript_id "fa945d70-1988-48de-ad97-231a11099fdc_ENSG00000128039.6"; exon_number "1"; exon_id "fa945d70-1988-48de-ad97-231a11099fdc_ENSG00000128039.6.1";
chr4	/dev/stdin	CDS	56212409	56212724	.	+	0	gene_id "fa945d70-1988-48de-ad97-231a11099fdc_ENSG00000128039.6"; transcript_id "fa945d70-1988-48de-ad97-231a11099fdc_ENSG00000128039.6"; exon_number "1"; exon_id "fa945d70-1988-48de-ad97-231a11099fdc_ENSG00000128039.6.1";
chr4	/dev/stdin	exon	56225513	56225655	.	+	.	gene_id "fa945d70-1988-48de-ad97-231a11099fdc_ENSG00000128039.6"; transcript_id "fa945d70-1988-48de-ad97-231a11099fdc_ENSG00000128039.6"; exon_number "2"; exon_id "fa945d70-1988-48de-ad97-231a11099fdc_ENSG00000128039.6.2";
chr4	/dev/stdin	CDS	56225513	56225655	.	+	2	gene_id "fa945d70-1988-48de-ad97-231a11099fdc_ENSG00000128039.6"; transcript_id "fa945d70-1988-48de-ad97-231a11099fdc_ENSG00000128039.6"; exon_number "2"; exon_id "fa945d70-1988-48de-ad97-231a11099fdc_ENSG00000128039.6.2";
chr4	/dev/stdin	exon	56233755	56233889	.	+	.	gene_id "fa945d70-1988-48de-ad97-231a11099fdc_ENSG00000128039.6"; transcript_id "fa945d70-1988-48de-ad97-231a11099fdc_ENSG00000128039.6"; exon_number "3"; exon_id "fa945d70-1988-48de-ad97-231a11099fdc_ENSG00000128039.6.3";
chr4	/dev/stdin	CDS	56233755	56233889	.	+	0	gene_id "fa945d70-1988-48de-ad97-231a11099fdc_ENSG00000128039.6"; transcript_id "fa945d70-1988-48de-ad97-231a11099fdc_ENSG00000128039.6"; exon_number "3"; exon_id "fa945d70-1988-48de-ad97-231a11099fdc_ENSG00000128039.6.3";
chr4	/dev/stdin	exon	56235999	56236477	.	+	.	gene_id "fa945d70-1988-48de-ad97-231a11099fdc_ENSG00000128039.6"; transcript_id "fa945d70-1988-48de-ad97-231a11099fdc_ENSG00000128039.6"; exon_number "4"; exon_id "fa945d70-1988-48de-ad97-231a11099fdc_ENSG00000128039.6.4";
chr4	/dev/stdin	CDS	56235999	56236477	.	+	0	gene_id "fa945d70-1988-48de-ad97-231a11099fdc_ENSG00000128039.6"; transcript_id "fa945d70-1988-48de-ad97-231a11099fdc_ENSG00000128039.6"; exon_number "4"; exon_id "fa945d70-1988-48de-ad97-231a11099fdc_ENSG00000128039.6.4";
chr4	/dev/stdin	start_codon	56212409	56212411	.	+	0	gene_id "fa945d70-1988-48de-ad97-231a11099fdc_ENSG00000128039.6"; transcript_id "fa945d70-1988-48de-ad97-231a11099fdc_ENSG00000128039.6"; exon_number "1"; exon_id "fa945d70-1988-48de-ad97-231a11099fdc_ENSG00000128039.6.1";
chr4	/dev/stdin	transcript	56212409	56236477	.	+	.	gene_id "ENST00000505210.1_ENSG00000128039.6"; transcript_id "ENST00000505210.1_ENSG00000128039.6";
chr4	/dev/stdin	exon	56212409	56212724	.	+	.	gene_id "ENST00000505210.1_ENSG00000128039.6"; transcript_id "ENST00000505210.1_ENSG00000128039.6"; exon_number "1"; exon_id "ENST00000505210.1_ENSG00000128039.6.1";
chr4	/dev/stdin	CDS	56212409	56212724	.	+	0	gene_id "ENST00000505210.1_ENSG00000128039.6"; transcript_id "ENST00000505210.1_ENSG00000128039.6"; exon_number "1"; exon_id "ENST00000505210.1_ENSG00000128039.6.1";
chr4	/dev/stdin	exon	56225513	56225655	.	+	.	gene_id "ENST00000505210.1_ENSG00000128039.6"; transcript_id "ENST00000505210.1_ENSG00000128039.6"; exon_number "2"; exon_id "ENST00000505210.1_ENSG00000128039.6.2";
chr4	/dev/stdin	CDS	56225513	56225655	.	+	2	gene_id "ENST00000505210.1_ENSG00000128039.6"; transcript_id "ENST00000505210.1_ENSG00000128039.6"; exon_number "2"; exon_id "ENST00000505210.1_ENSG00000128039.6.2";
chr4	/dev/stdin	exon	56235999	56236477	.	+	.	gene_id "ENST00000505210.1_ENSG00000128039.6"; transcript_id "ENST00000505210.1_ENSG00000128039.6"; exon_number "3"; exon_id "ENST00000505210.1_ENSG00000128039.6.3";
chr4	/dev/stdin	CDS	56235999	56236477	.	+	0	gene_id "ENST00000505210.1_ENSG00000128039.6"; transcript_id "ENST00000505210.1_ENSG00000128039.6"; exon_number "3"; exon_id "ENST00000505210.1_ENSG00000128039.6.3";
chr4	/dev/stdin	start_codon	56212409	56212411	.	+	0	gene_id "ENST00000505210.1_ENSG00000128039.6"; transcript_id "ENST00000505210.1_ENSG00000128039.6"; exon_number "1"; exon_id "ENST00000505210.1_ENSG00000128039.6.1";
chr4	/dev/stdin	transcript	56212468	56236477	.	+	.	gene_id "9756c11d-4723-48a1-83b1-0d0ac163304a_ENSG00000128039.6"; transcript_id "9756c11d-4723-48a1-83b1-0d0ac163304a_ENSG00000128039.6";
chr4	/dev/stdin	exon	56212468	56212724	.	+	.	gene_id "9756c11d-4723-48a1-83b1-0d0ac163304a_ENSG00000128039.6"; transcript_id "9756c11d-4723-48a1-83b1-0d0ac163304a_ENSG00000128039.6"; exon_number "1"; exon_id "9756c11d-4723-48a1-83b1-0d0ac163304a_ENSG00000128039.6.1";
chr4	/dev/stdin	CDS	56212468	56212724	.	+	0	gene_id "9756c11d-4723-48a1-83b1-0d0ac163304a_ENSG00000128039.6"; transcript_id "9756c11d-4723-48a1-83b1-0d0ac163304a_ENSG00000128039.6"; exon_number "1"; exon_id "9756c11d-4723-48a1-83b1-0d0ac163304a_ENSG00000128039.6.1";
chr4	/dev/stdin	exon	56225513	56225655	.	+	.	gene_id "9756c11d-4723-48a1-83b1-0d0ac163304a_ENSG00000128039.6"; transcript_id "9756c11d-4723-48a1-83b1-0d0ac163304a_ENSG00000128039.6"; exon_number "2"; exon_id "9756c11d-4723-48a1-83b1-0d0ac163304a_ENSG00000128039.6.2";
chr4	/dev/stdin	CDS	56225513	56225655	.	+	1	gene_id "9756c11d-4723-48a1-83b1-0d0ac163304a_ENSG00000128039.6"; transcript_id "9756c11d-4723-48a1-83b1-0d0ac163304a_ENSG00000128039.6"; exon_number "2"; exon_id "9756c11d-4723-48a1-83b1-0d0ac163304a_ENSG00000128039.6.2";
chr4	/dev/stdin	exon	56230241	56230438	.	+	.	gene_id "9756c11d-4723-48a1-83b1-0d0ac163304a_ENSG00000128039.6"; transcript_id "9756c11d-4723-48a1-83b1-0d0ac163304a_ENSG00000128039.6"; exon_number "3"; exon_id "9756c11d-4723-48a1-83b1-0d0ac163304a_ENSG00000128039.6.3";
chr4	/dev/stdin	CDS	56230241	56230438	.	+	2	gene_id "9756c11d-4723-48a1-83b1-0d0ac163304a_ENSG00000128039.6"; transcript_id "9756c11d-4723-48a1-83b1-0d0ac163304a_ENSG00000128039.6"; exon_number "3"; exon_id "9756c11d-4723-48a1-83b1-0d0ac163304a_ENSG00000128039.6.3";
chr4	/dev/stdin	exon	56235999	56236477	.	+	.	gene_id "9756c11d-4723-48a1-83b1-0d0ac163304a_ENSG00000128039.6"; transcript_id "9756c11d-4723-48a1-83b1-0d0ac163304a_ENSG00000128039.6"; exon_number "4"; exon_id "9756c11d-4723-48a1-83b1-0d0ac163304a_ENSG00000128039.6.4";
chr4	/dev/stdin	CDS	56235999	56236474	.	+	2	gene_id "9756c11d-4723-48a1-83b1-0d0ac163304a_ENSG00000128039.6"; transcript_id "9756c11d-4723-48a1-83b1-0d0ac163304a_ENSG00000128039.6"; exon_number "4"; exon_id "9756c11d-4723-48a1-83b1-0d0ac163304a_ENSG00000128039.6.4";
chr4	/dev/stdin	start_codon	56212468	56212470	.	+	0	gene_id "9756c11d-4723-48a1-83b1-0d0ac163304a_ENSG00000128039.6"; transcript_id "9756c11d-4723-48a1-83b1-0d0ac163304a_ENSG00000128039.6"; exon_number "1"; exon_id "9756c11d-4723-48a1-83b1-0d0ac163304a_ENSG00000128039.6.1";
chr4	/dev/stdin	stop_codon	56236475	56236477	.	+	0	gene_id "9756c11d-4723-48a1-83b1-0d0ac163304a_ENSG00000128039.6"; transcript_id "9756c11d-4723-48a1-83b1-0d0ac163304a_ENSG00000128039.6"; exon_number "4"; exon_id "9756c11d-4723-48a1-83b1-0d0ac163304a_ENSG00000128039.6.4";
chr4	/dev/stdin	transcript	56262125	56292339	.	+	.	gene_id "ENST00000381334.5_ENSG00000134851.8"; transcript_id "ENST00000381334.5_ENSG00000134851.8";
chr4	/dev/stdin	exon	56262125	56262563	.	+	.	gene_id "ENST00000381334.5_ENSG00000134851.8"; transcript_id "ENST00000381334.5_ENSG00000134851.8"; exon_number "1"; exon_id "ENST00000381334.5_ENSG00000134851.8.1";
chr4	/dev/stdin	CDS	56262125	56262563	.	+	0	gene_id "ENST00000381334.5_ENSG00000134851.8"; transcript_id "ENST00000381334.5_ENSG00000134851.8"; exon_number "1"; exon_id "ENST00000381334.5_ENSG00000134851.8.1";
chr4	/dev/stdin	exon	56277781	56278006	.	+	.	gene_id "ENST00000381334.5_ENSG00000134851.8"; transcript_id "ENST00000381334.5_ENSG00000134851.8"; exon_number "2"; exon_id "ENST00000381334.5_ENSG00000134851.8.2";
chr4	/dev/stdin	CDS	56277781	56278006	.	+	2	gene_id "ENST00000381334.5_ENSG00000134851.8"; transcript_id "ENST00000381334.5_ENSG00000134851.8"; exon_number "2"; exon_id "ENST00000381334.5_ENSG00000134851.8.2";
chr4	/dev/stdin	exon	56283239	56283414	.	+	.	gene_id "ENST00000381334.5_ENSG00000134851.8"; transcript_id "ENST00000381334.5_ENSG00000134851.8"; exon_number "3"; exon_id "ENST00000381334.5_ENSG00000134851.8.3";
chr4	/dev/stdin	CDS	56283239	56283414	.	+	1	gene_id "ENST00000381334.5_ENSG00000134851.8"; transcript_id "ENST00000381334.5_ENSG00000134851.8"; exon_number "3"; exon_id "ENST00000381334.5_ENSG00000134851.8.3";
chr4	/dev/stdin	exon	56283970	56284152	.	+	.	gene_id "ENST00000381334.5_ENSG00000134851.8"; transcript_id "ENST00000381334.5_ENSG00000134851.8"; exon_number "4"; exon_id "ENST00000381334.5_ENSG00000134851.8.4";
chr4	/dev/stdin	CDS	56283970	56284152	.	+	2	gene_id "ENST00000381334.5_ENSG00000134851.8"; transcript_id "ENST00000381334.5_ENSG00000134851.8"; exon_number "4"; exon_id "ENST00000381334.5_ENSG00000134851.8.4";
chr4	/dev/stdin	exon	56290705	56290810	.	+	.	gene_id "ENST00000381334.5_ENSG00000134851.8"; transcript_id "ENST00000381334.5_ENSG00000134851.8"; exon_number "5"; exon_id "ENST00000381334.5_ENSG00000134851.8.5";
chr4	/dev/stdin	CDS	56290705	56290810	.	+	2	gene_id "ENST00000381334.5_ENSG00000134851.8"; transcript_id "ENST00000381334.5_ENSG00000134851.8"; exon_number "5"; exon_id "ENST00000381334.5_ENSG00000134851.8.5";
chr4	/dev/stdin	exon	56291543	56292339	.	+	.	gene_id "ENST00000381334.5_ENSG00000134851.8"; transcript_id "ENST00000381334.5_ENSG00000134851.8"; exon_number "6"; exon_id "ENST00000381334.5_ENSG00000134851.8.6";
chr4	/dev/stdin	CDS	56291543	56292339	.	+	1	gene_id "ENST00000381334.5_ENSG00000134851.8"; transcript_id "ENST00000381334.5_ENSG00000134851.8"; exon_number "6"; exon_id "ENST00000381334.5_ENSG00000134851.8.6";
chr4	/dev/stdin	start_codon	56262125	56262127	.	+	0	gene_id "ENST00000381334.5_ENSG00000134851.8"; transcript_id "ENST00000381334.5_ENSG00000134851.8"; exon_number "1"; exon_id "ENST00000381334.5_ENSG00000134851.8.1";
chr4	/dev/stdin	transcript	56308446	56310887	.	-	.	gene_id "e1b078f9-dbb6-4418-9de4-a82323c78d2f_ENSG00000134852.10"; transcript_id "e1b078f9-dbb6-4418-9de4-a82323c78d2f_ENSG00000134852.10";
chr4	/dev/stdin	exon	56308446	56308801	.	-	.	gene_id "e1b078f9-dbb6-4418-9de4-a82323c78d2f_ENSG00000134852.10"; transcript_id "e1b078f9-dbb6-4418-9de4-a82323c78d2f_ENSG00000134852.10"; exon_number "1"; exon_id "e1b078f9-dbb6-4418-9de4-a82323c78d2f_ENSG00000134852.10.1";
chr4	/dev/stdin	CDS	56308449	56308801	.	-	2	gene_id "e1b078f9-dbb6-4418-9de4-a82323c78d2f_ENSG00000134852.10"; transcript_id "e1b078f9-dbb6-4418-9de4-a82323c78d2f_ENSG00000134852.10"; exon_number "1"; exon_id "e1b078f9-dbb6-4418-9de4-a82323c78d2f_ENSG00000134852.10.1";
chr4	/dev/stdin	exon	56309854	56310063	.	-	.	gene_id "e1b078f9-dbb6-4418-9de4-a82323c78d2f_ENSG00000134852.10"; transcript_id "e1b078f9-dbb6-4418-9de4-a82323c78d2f_ENSG00000134852.10"; exon_number "2"; exon_id "e1b078f9-dbb6-4418-9de4-a82323c78d2f_ENSG00000134852.10.2";
chr4	/dev/stdin	CDS	56309854	56310063	.	-	2	gene_id "e1b078f9-dbb6-4418-9de4-a82323c78d2f_ENSG00000134852.10"; transcript_id "e1b078f9-dbb6-4418-9de4-a82323c78d2f_ENSG00000134852.10"; exon_number "2"; exon_id "e1b078f9-dbb6-4418-9de4-a82323c78d2f_ENSG00000134852.10.2";
chr4	/dev/stdin	exon	56310800	56310887	.	-	.	gene_id "e1b078f9-dbb6-4418-9de4-a82323c78d2f_ENSG00000134852.10"; transcript_id "e1b078f9-dbb6-4418-9de4-a82323c78d2f_ENSG00000134852.10"; exon_number "3"; exon_id "e1b078f9-dbb6-4418-9de4-a82323c78d2f_ENSG00000134852.10.3";
chr4	/dev/stdin	CDS	56310800	56310887	.	-	0	gene_id "e1b078f9-dbb6-4418-9de4-a82323c78d2f_ENSG00000134852.10"; transcript_id "e1b078f9-dbb6-4418-9de4-a82323c78d2f_ENSG00000134852.10"; exon_number "3"; exon_id "e1b078f9-dbb6-4418-9de4-a82323c78d2f_ENSG00000134852.10.3";
chr4	/dev/stdin	start_codon	56310885	56310887	.	-	0	gene_id "e1b078f9-dbb6-4418-9de4-a82323c78d2f_ENSG00000134852.10"; transcript_id "e1b078f9-dbb6-4418-9de4-a82323c78d2f_ENSG00000134852.10"; exon_number "3"; exon_id "e1b078f9-dbb6-4418-9de4-a82323c78d2f_ENSG00000134852.10.3";
chr4	/dev/stdin	stop_codon	56308446	56308448	.	-	0	gene_id "e1b078f9-dbb6-4418-9de4-a82323c78d2f_ENSG00000134852.10"; transcript_id "e1b078f9-dbb6-4418-9de4-a82323c78d2f_ENSG00000134852.10"; exon_number "1"; exon_id "e1b078f9-dbb6-4418-9de4-a82323c78d2f_ENSG00000134852.10.1";
chr4	/dev/stdin	transcript	56719783	56746737	.	+	.	gene_id "a84498df-91e6-4553-965c-ae5485376d1d_ENSG00000090989.13"; transcript_id "a84498df-91e6-4553-965c-ae5485376d1d_ENSG00000090989.13";
chr4	/dev/stdin	exon	56719783	56720119	.	+	.	gene_id "a84498df-91e6-4553-965c-ae5485376d1d_ENSG00000090989.13"; transcript_id "a84498df-91e6-4553-965c-ae5485376d1d_ENSG00000090989.13"; exon_number "1"; exon_id "a84498df-91e6-4553-965c-ae5485376d1d_ENSG00000090989.13.1";
chr4	/dev/stdin	CDS	56719783	56720119	.	+	0	gene_id "a84498df-91e6-4553-965c-ae5485376d1d_ENSG00000090989.13"; transcript_id "a84498df-91e6-4553-965c-ae5485376d1d_ENSG00000090989.13"; exon_number "1"; exon_id "a84498df-91e6-4553-965c-ae5485376d1d_ENSG00000090989.13.1";
chr4	/dev/stdin	exon	56724480	56724613	.	+	.	gene_id "a84498df-91e6-4553-965c-ae5485376d1d_ENSG00000090989.13"; transcript_id "a84498df-91e6-4553-965c-ae5485376d1d_ENSG00000090989.13"; exon_number "2"; exon_id "a84498df-91e6-4553-965c-ae5485376d1d_ENSG00000090989.13.2";
chr4	/dev/stdin	CDS	56724480	56724613	.	+	2	gene_id "a84498df-91e6-4553-965c-ae5485376d1d_ENSG00000090989.13"; transcript_id "a84498df-91e6-4553-965c-ae5485376d1d_ENSG00000090989.13"; exon_number "2"; exon_id "a84498df-91e6-4553-965c-ae5485376d1d_ENSG00000090989.13.2";
chr4	/dev/stdin	exon	56726577	56726707	.	+	.	gene_id "a84498df-91e6-4553-965c-ae5485376d1d_ENSG00000090989.13"; transcript_id "a84498df-91e6-4553-965c-ae5485376d1d_ENSG00000090989.13"; exon_number "3"; exon_id "a84498df-91e6-4553-965c-ae5485376d1d_ENSG00000090989.13.3";
chr4	/dev/stdin	CDS	56726577	56726707	.	+	0	gene_id "a84498df-91e6-4553-965c-ae5485376d1d_ENSG00000090989.13"; transcript_id "a84498df-91e6-4553-965c-ae5485376d1d_ENSG00000090989.13"; exon_number "3"; exon_id "a84498df-91e6-4553-965c-ae5485376d1d_ENSG00000090989.13.3";
chr4	/dev/stdin	exon	56730393	56730552	.	+	.	gene_id "a84498df-91e6-4553-965c-ae5485376d1d_ENSG00000090989.13"; transcript_id "a84498df-91e6-4553-965c-ae5485376d1d_ENSG00000090989.13"; exon_number "4"; exon_id "a84498df-91e6-4553-965c-ae5485376d1d_ENSG00000090989.13.4";
chr4	/dev/stdin	CDS	56730393	56730552	.	+	1	gene_id "a84498df-91e6-4553-965c-ae5485376d1d_ENSG00000090989.13"; transcript_id "a84498df-91e6-4553-965c-ae5485376d1d_ENSG00000090989.13"; exon_number "4"; exon_id "a84498df-91e6-4553-965c-ae5485376d1d_ENSG00000090989.13.4";
chr4	/dev/stdin	exon	56734502	56734689	.	+	.	gene_id "a84498df-91e6-4553-965c-ae5485376d1d_ENSG00000090989.13"; transcript_id "a84498df-91e6-4553-965c-ae5485376d1d_ENSG00000090989.13"; exon_number "5"; exon_id "a84498df-91e6-4553-965c-ae5485376d1d_ENSG00000090989.13.5";
chr4	/dev/stdin	CDS	56734502	56734689	.	+	0	gene_id "a84498df-91e6-4553-965c-ae5485376d1d_ENSG00000090989.13"; transcript_id "a84498df-91e6-4553-965c-ae5485376d1d_ENSG00000090989.13"; exon_number "5"; exon_id "a84498df-91e6-4553-965c-ae5485376d1d_ENSG00000090989.13.5";
chr4	/dev/stdin	exon	56736844	56737071	.	+	.	gene_id "a84498df-91e6-4553-965c-ae5485376d1d_ENSG00000090989.13"; transcript_id "a84498df-91e6-4553-965c-ae5485376d1d_ENSG00000090989.13"; exon_number "6"; exon_id "a84498df-91e6-4553-965c-ae5485376d1d_ENSG00000090989.13.6";
chr4	/dev/stdin	CDS	56736844	56737071	.	+	1	gene_id "a84498df-91e6-4553-965c-ae5485376d1d_ENSG00000090989.13"; transcript_id "a84498df-91e6-4553-965c-ae5485376d1d_ENSG00000090989.13"; exon_number "6"; exon_id "a84498df-91e6-4553-965c-ae5485376d1d_ENSG00000090989.13.6";
chr4	/dev/stdin	exon	56737267	56737399	.	+	.	gene_id "a84498df-91e6-4553-965c-ae5485376d1d_ENSG00000090989.13"; transcript_id "a84498df-91e6-4553-965c-ae5485376d1d_ENSG00000090989.13"; exon_number "7"; exon_id "a84498df-91e6-4553-965c-ae5485376d1d_ENSG00000090989.13.7";
chr4	/dev/stdin	CDS	56737267	56737399	.	+	1	gene_id "a84498df-91e6-4553-965c-ae5485376d1d_ENSG00000090989.13"; transcript_id "a84498df-91e6-4553-965c-ae5485376d1d_ENSG00000090989.13"; exon_number "7"; exon_id "a84498df-91e6-4553-965c-ae5485376d1d_ENSG00000090989.13.7";
chr4	/dev/stdin	exon	56738015	56738124	.	+	.	gene_id "a84498df-91e6-4553-965c-ae5485376d1d_ENSG00000090989.13"; transcript_id "a84498df-91e6-4553-965c-ae5485376d1d_ENSG00000090989.13"; exon_number "8"; exon_id "a84498df-91e6-4553-965c-ae5485376d1d_ENSG00000090989.13.8";
chr4	/dev/stdin	CDS	56738015	56738124	.	+	0	gene_id "a84498df-91e6-4553-965c-ae5485376d1d_ENSG00000090989.13"; transcript_id "a84498df-91e6-4553-965c-ae5485376d1d_ENSG00000090989.13"; exon_number "8"; exon_id "a84498df-91e6-4553-965c-ae5485376d1d_ENSG00000090989.13.8";
chr4	/dev/stdin	exon	56744083	56744232	.	+	.	gene_id "a84498df-91e6-4553-965c-ae5485376d1d_ENSG00000090989.13"; transcript_id "a84498df-91e6-4553-965c-ae5485376d1d_ENSG00000090989.13"; exon_number "9"; exon_id "a84498df-91e6-4553-965c-ae5485376d1d_ENSG00000090989.13.9";
chr4	/dev/stdin	CDS	56744083	56744232	.	+	1	gene_id "a84498df-91e6-4553-965c-ae5485376d1d_ENSG00000090989.13"; transcript_id "a84498df-91e6-4553-965c-ae5485376d1d_ENSG00000090989.13"; exon_number "9"; exon_id "a84498df-91e6-4553-965c-ae5485376d1d_ENSG00000090989.13.9";
chr4	/dev/stdin	exon	56746627	56746737	.	+	.	gene_id "a84498df-91e6-4553-965c-ae5485376d1d_ENSG00000090989.13"; transcript_id "a84498df-91e6-4553-965c-ae5485376d1d_ENSG00000090989.13"; exon_number "10"; exon_id "a84498df-91e6-4553-965c-ae5485376d1d_ENSG00000090989.13.10";
chr4	/dev/stdin	CDS	56746627	56746737	.	+	1	gene_id "a84498df-91e6-4553-965c-ae5485376d1d_ENSG00000090989.13"; transcript_id "a84498df-91e6-4553-965c-ae5485376d1d_ENSG00000090989.13"; exon_number "10"; exon_id "a84498df-91e6-4553-965c-ae5485376d1d_ENSG00000090989.13.10";
chr4	/dev/stdin	start_codon	56719783	56719785	.	+	0	gene_id "a84498df-91e6-4553-965c-ae5485376d1d_ENSG00000090989.13"; transcript_id "a84498df-91e6-4553-965c-ae5485376d1d_ENSG00000090989.13"; exon_number "1"; exon_id "a84498df-91e6-4553-965c-ae5485376d1d_ENSG00000090989.13.1";
chr4	/dev/stdin	transcript	56736849	56771173	.	+	.	gene_id "32e9904a-ac90-4ea0-b519-2c51060b4932_ENSG00000090989.13"; transcript_id "32e9904a-ac90-4ea0-b519-2c51060b4932_ENSG00000090989.13";
chr4	/dev/stdin	exon	56736849	56737071	.	+	.	gene_id "32e9904a-ac90-4ea0-b519-2c51060b4932_ENSG00000090989.13"; transcript_id "32e9904a-ac90-4ea0-b519-2c51060b4932_ENSG00000090989.13"; exon_number "1"; exon_id "32e9904a-ac90-4ea0-b519-2c51060b4932_ENSG00000090989.13.1";
chr4	/dev/stdin	CDS	56736849	56737071	.	+	0	gene_id "32e9904a-ac90-4ea0-b519-2c51060b4932_ENSG00000090989.13"; transcript_id "32e9904a-ac90-4ea0-b519-2c51060b4932_ENSG00000090989.13"; exon_number "1"; exon_id "32e9904a-ac90-4ea0-b519-2c51060b4932_ENSG00000090989.13.1";
chr4	/dev/stdin	exon	56737267	56737399	.	+	.	gene_id "32e9904a-ac90-4ea0-b519-2c51060b4932_ENSG00000090989.13"; transcript_id "32e9904a-ac90-4ea0-b519-2c51060b4932_ENSG00000090989.13"; exon_number "2"; exon_id "32e9904a-ac90-4ea0-b519-2c51060b4932_ENSG00000090989.13.2";
chr4	/dev/stdin	CDS	56737267	56737399	.	+	2	gene_id "32e9904a-ac90-4ea0-b519-2c51060b4932_ENSG00000090989.13"; transcript_id "32e9904a-ac90-4ea0-b519-2c51060b4932_ENSG00000090989.13"; exon_number "2"; exon_id "32e9904a-ac90-4ea0-b519-2c51060b4932_ENSG00000090989.13.2";
chr4	/dev/stdin	exon	56738015	56738124	.	+	.	gene_id "32e9904a-ac90-4ea0-b519-2c51060b4932_ENSG00000090989.13"; transcript_id "32e9904a-ac90-4ea0-b519-2c51060b4932_ENSG00000090989.13"; exon_number "3"; exon_id "32e9904a-ac90-4ea0-b519-2c51060b4932_ENSG00000090989.13.3";
chr4	/dev/stdin	CDS	56738015	56738124	.	+	1	gene_id "32e9904a-ac90-4ea0-b519-2c51060b4932_ENSG00000090989.13"; transcript_id "32e9904a-ac90-4ea0-b519-2c51060b4932_ENSG00000090989.13"; exon_number "3"; exon_id "32e9904a-ac90-4ea0-b519-2c51060b4932_ENSG00000090989.13.3";
chr4	/dev/stdin	exon	56744083	56744232	.	+	.	gene_id "32e9904a-ac90-4ea0-b519-2c51060b4932_ENSG00000090989.13"; transcript_id "32e9904a-ac90-4ea0-b519-2c51060b4932_ENSG00000090989.13"; exon_number "4"; exon_id "32e9904a-ac90-4ea0-b519-2c51060b4932_ENSG00000090989.13.4";
chr4	/dev/stdin	CDS	56744083	56744232	.	+	2	gene_id "32e9904a-ac90-4ea0-b519-2c51060b4932_ENSG00000090989.13"; transcript_id "32e9904a-ac90-4ea0-b519-2c51060b4932_ENSG00000090989.13"; exon_number "4"; exon_id "32e9904a-ac90-4ea0-b519-2c51060b4932_ENSG00000090989.13.4";
chr4	/dev/stdin	exon	56749989	56750094	.	+	.	gene_id "32e9904a-ac90-4ea0-b519-2c51060b4932_ENSG00000090989.13"; transcript_id "32e9904a-ac90-4ea0-b519-2c51060b4932_ENSG00000090989.13"; exon_number "5"; exon_id "32e9904a-ac90-4ea0-b519-2c51060b4932_ENSG00000090989.13.5";
chr4	/dev/stdin	CDS	56749989	56750094	.	+	2	gene_id "32e9904a-ac90-4ea0-b519-2c51060b4932_ENSG00000090989.13"; transcript_id "32e9904a-ac90-4ea0-b519-2c51060b4932_ENSG00000090989.13"; exon_number "5"; exon_id "32e9904a-ac90-4ea0-b519-2c51060b4932_ENSG00000090989.13.5";
chr4	/dev/stdin	exon	56756389	56756552	.	+	.	gene_id "32e9904a-ac90-4ea0-b519-2c51060b4932_ENSG00000090989.13"; transcript_id "32e9904a-ac90-4ea0-b519-2c51060b4932_ENSG00000090989.13"; exon_number "6"; exon_id "32e9904a-ac90-4ea0-b519-2c51060b4932_ENSG00000090989.13.6";
chr4	/dev/stdin	CDS	56756389	56756552	.	+	1	gene_id "32e9904a-ac90-4ea0-b519-2c51060b4932_ENSG00000090989.13"; transcript_id "32e9904a-ac90-4ea0-b519-2c51060b4932_ENSG00000090989.13"; exon_number "6"; exon_id "32e9904a-ac90-4ea0-b519-2c51060b4932_ENSG00000090989.13.6";
chr4	/dev/stdin	exon	56757481	56757588	.	+	.	gene_id "32e9904a-ac90-4ea0-b519-2c51060b4932_ENSG00000090989.13"; transcript_id "32e9904a-ac90-4ea0-b519-2c51060b4932_ENSG00000090989.13"; exon_number "7"; exon_id "32e9904a-ac90-4ea0-b519-2c51060b4932_ENSG00000090989.13.7";
chr4	/dev/stdin	CDS	56757481	56757588	.	+	2	gene_id "32e9904a-ac90-4ea0-b519-2c51060b4932_ENSG00000090989.13"; transcript_id "32e9904a-ac90-4ea0-b519-2c51060b4932_ENSG00000090989.13"; exon_number "7"; exon_id "32e9904a-ac90-4ea0-b519-2c51060b4932_ENSG00000090989.13.7";
chr4	/dev/stdin	exon	56758801	56758877	.	+	.	gene_id "32e9904a-ac90-4ea0-b519-2c51060b4932_ENSG00000090989.13"; transcript_id "32e9904a-ac90-4ea0-b519-2c51060b4932_ENSG00000090989.13"; exon_number "8"; exon_id "32e9904a-ac90-4ea0-b519-2c51060b4932_ENSG00000090989.13.8";
chr4	/dev/stdin	CDS	56758801	56758877	.	+	2	gene_id "32e9904a-ac90-4ea0-b519-2c51060b4932_ENSG00000090989.13"; transcript_id "32e9904a-ac90-4ea0-b519-2c51060b4932_ENSG00000090989.13"; exon_number "8"; exon_id "32e9904a-ac90-4ea0-b519-2c51060b4932_ENSG00000090989.13.8";
chr4	/dev/stdin	exon	56759718	56759946	.	+	.	gene_id "32e9904a-ac90-4ea0-b519-2c51060b4932_ENSG00000090989.13"; transcript_id "32e9904a-ac90-4ea0-b519-2c51060b4932_ENSG00000090989.13"; exon_number "9"; exon_id "32e9904a-ac90-4ea0-b519-2c51060b4932_ENSG00000090989.13.9";
chr4	/dev/stdin	CDS	56759718	56759946	.	+	0	gene_id "32e9904a-ac90-4ea0-b519-2c51060b4932_ENSG00000090989.13"; transcript_id "32e9904a-ac90-4ea0-b519-2c51060b4932_ENSG00000090989.13"; exon_number "9"; exon_id "32e9904a-ac90-4ea0-b519-2c51060b4932_ENSG00000090989.13.9";
chr4	/dev/stdin	exon	56762883	56763066	.	+	.	gene_id "32e9904a-ac90-4ea0-b519-2c51060b4932_ENSG00000090989.13"; transcript_id "32e9904a-ac90-4ea0-b519-2c51060b4932_ENSG00000090989.13"; exon_number "10"; exon_id "32e9904a-ac90-4ea0-b519-2c51060b4932_ENSG00000090989.13.10";
chr4	/dev/stdin	CDS	56762883	56763066	.	+	2	gene_id "32e9904a-ac90-4ea0-b519-2c51060b4932_ENSG00000090989.13"; transcript_id "32e9904a-ac90-4ea0-b519-2c51060b4932_ENSG00000090989.13"; exon_number "10"; exon_id "32e9904a-ac90-4ea0-b519-2c51060b4932_ENSG00000090989.13.10";
chr4	/dev/stdin	exon	56765851	56766050	.	+	.	gene_id "32e9904a-ac90-4ea0-b519-2c51060b4932_ENSG00000090989.13"; transcript_id "32e9904a-ac90-4ea0-b519-2c51060b4932_ENSG00000090989.13"; exon_number "11"; exon_id "32e9904a-ac90-4ea0-b519-2c51060b4932_ENSG00000090989.13.11";
chr4	/dev/stdin	CDS	56765851	56766050	.	+	1	gene_id "32e9904a-ac90-4ea0-b519-2c51060b4932_ENSG00000090989.13"; transcript_id "32e9904a-ac90-4ea0-b519-2c51060b4932_ENSG00000090989.13"; exon_number "11"; exon_id "32e9904a-ac90-4ea0-b519-2c51060b4932_ENSG00000090989.13.11";
chr4	/dev/stdin	exon	56768510	56768704	.	+	.	gene_id "32e9904a-ac90-4ea0-b519-2c51060b4932_ENSG00000090989.13"; transcript_id "32e9904a-ac90-4ea0-b519-2c51060b4932_ENSG00000090989.13"; exon_number "12"; exon_id "32e9904a-ac90-4ea0-b519-2c51060b4932_ENSG00000090989.13.12";
chr4	/dev/stdin	CDS	56768510	56768704	.	+	2	gene_id "32e9904a-ac90-4ea0-b519-2c51060b4932_ENSG00000090989.13"; transcript_id "32e9904a-ac90-4ea0-b519-2c51060b4932_ENSG00000090989.13"; exon_number "12"; exon_id "32e9904a-ac90-4ea0-b519-2c51060b4932_ENSG00000090989.13.12";
chr4	/dev/stdin	exon	56770509	56771173	.	+	.	gene_id "32e9904a-ac90-4ea0-b519-2c51060b4932_ENSG00000090989.13"; transcript_id "32e9904a-ac90-4ea0-b519-2c51060b4932_ENSG00000090989.13"; exon_number "13"; exon_id "32e9904a-ac90-4ea0-b519-2c51060b4932_ENSG00000090989.13.13";
chr4	/dev/stdin	CDS	56770509	56771170	.	+	2	gene_id "32e9904a-ac90-4ea0-b519-2c51060b4932_ENSG00000090989.13"; transcript_id "32e9904a-ac90-4ea0-b519-2c51060b4932_ENSG00000090989.13"; exon_number "13"; exon_id "32e9904a-ac90-4ea0-b519-2c51060b4932_ENSG00000090989.13.13";
chr4	/dev/stdin	start_codon	56736849	56736851	.	+	0	gene_id "32e9904a-ac90-4ea0-b519-2c51060b4932_ENSG00000090989.13"; transcript_id "32e9904a-ac90-4ea0-b519-2c51060b4932_ENSG00000090989.13"; exon_number "1"; exon_id "32e9904a-ac90-4ea0-b519-2c51060b4932_ENSG00000090989.13.1";
chr4	/dev/stdin	stop_codon	56771171	56771173	.	+	0	gene_id "32e9904a-ac90-4ea0-b519-2c51060b4932_ENSG00000090989.13"; transcript_id "32e9904a-ac90-4ea0-b519-2c51060b4932_ENSG00000090989.13"; exon_number "13"; exon_id "32e9904a-ac90-4ea0-b519-2c51060b4932_ENSG00000090989.13.13";
chr4	/dev/stdin	transcript	57220577	57253589	.	-	.	gene_id "1cd94d95-454a-4f82-8a18-2f8f57b6b2b4_ENSG00000157426.9"; transcript_id "1cd94d95-454a-4f82-8a18-2f8f57b6b2b4_ENSG00000157426.9";
chr4	/dev/stdin	exon	57220577	57220977	.	-	.	gene_id "1cd94d95-454a-4f82-8a18-2f8f57b6b2b4_ENSG00000157426.9"; transcript_id "1cd94d95-454a-4f82-8a18-2f8f57b6b2b4_ENSG00000157426.9"; exon_number "1"; exon_id "1cd94d95-454a-4f82-8a18-2f8f57b6b2b4_ENSG00000157426.9.1";
chr4	/dev/stdin	CDS	57220580	57220977	.	-	2	gene_id "1cd94d95-454a-4f82-8a18-2f8f57b6b2b4_ENSG00000157426.9"; transcript_id "1cd94d95-454a-4f82-8a18-2f8f57b6b2b4_ENSG00000157426.9"; exon_number "1"; exon_id "1cd94d95-454a-4f82-8a18-2f8f57b6b2b4_ENSG00000157426.9.1";
chr4	/dev/stdin	exon	57221348	57221589	.	-	.	gene_id "1cd94d95-454a-4f82-8a18-2f8f57b6b2b4_ENSG00000157426.9"; transcript_id "1cd94d95-454a-4f82-8a18-2f8f57b6b2b4_ENSG00000157426.9"; exon_number "2"; exon_id "1cd94d95-454a-4f82-8a18-2f8f57b6b2b4_ENSG00000157426.9.2";
chr4	/dev/stdin	CDS	57221348	57221589	.	-	1	gene_id "1cd94d95-454a-4f82-8a18-2f8f57b6b2b4_ENSG00000157426.9"; transcript_id "1cd94d95-454a-4f82-8a18-2f8f57b6b2b4_ENSG00000157426.9"; exon_number "2"; exon_id "1cd94d95-454a-4f82-8a18-2f8f57b6b2b4_ENSG00000157426.9.2";
chr4	/dev/stdin	exon	57237617	57237809	.	-	.	gene_id "1cd94d95-454a-4f82-8a18-2f8f57b6b2b4_ENSG00000157426.9"; transcript_id "1cd94d95-454a-4f82-8a18-2f8f57b6b2b4_ENSG00000157426.9"; exon_number "3"; exon_id "1cd94d95-454a-4f82-8a18-2f8f57b6b2b4_ENSG00000157426.9.3";
chr4	/dev/stdin	CDS	57237617	57237809	.	-	2	gene_id "1cd94d95-454a-4f82-8a18-2f8f57b6b2b4_ENSG00000157426.9"; transcript_id "1cd94d95-454a-4f82-8a18-2f8f57b6b2b4_ENSG00000157426.9"; exon_number "3"; exon_id "1cd94d95-454a-4f82-8a18-2f8f57b6b2b4_ENSG00000157426.9.3";
chr4	/dev/stdin	exon	57244314	57244630	.	-	.	gene_id "1cd94d95-454a-4f82-8a18-2f8f57b6b2b4_ENSG00000157426.9"; transcript_id "1cd94d95-454a-4f82-8a18-2f8f57b6b2b4_ENSG00000157426.9"; exon_number "4"; exon_id "1cd94d95-454a-4f82-8a18-2f8f57b6b2b4_ENSG00000157426.9.4";
chr4	/dev/stdin	CDS	57244314	57244630	.	-	1	gene_id "1cd94d95-454a-4f82-8a18-2f8f57b6b2b4_ENSG00000157426.9"; transcript_id "1cd94d95-454a-4f82-8a18-2f8f57b6b2b4_ENSG00000157426.9"; exon_number "4"; exon_id "1cd94d95-454a-4f82-8a18-2f8f57b6b2b4_ENSG00000157426.9.4";
chr4	/dev/stdin	exon	57248643	57248763	.	-	.	gene_id "1cd94d95-454a-4f82-8a18-2f8f57b6b2b4_ENSG00000157426.9"; transcript_id "1cd94d95-454a-4f82-8a18-2f8f57b6b2b4_ENSG00000157426.9"; exon_number "5"; exon_id "1cd94d95-454a-4f82-8a18-2f8f57b6b2b4_ENSG00000157426.9.5";
chr4	/dev/stdin	CDS	57248643	57248763	.	-	2	gene_id "1cd94d95-454a-4f82-8a18-2f8f57b6b2b4_ENSG00000157426.9"; transcript_id "1cd94d95-454a-4f82-8a18-2f8f57b6b2b4_ENSG00000157426.9"; exon_number "5"; exon_id "1cd94d95-454a-4f82-8a18-2f8f57b6b2b4_ENSG00000157426.9.5";
chr4	/dev/stdin	exon	57250236	57250507	.	-	.	gene_id "1cd94d95-454a-4f82-8a18-2f8f57b6b2b4_ENSG00000157426.9"; transcript_id "1cd94d95-454a-4f82-8a18-2f8f57b6b2b4_ENSG00000157426.9"; exon_number "6"; exon_id "1cd94d95-454a-4f82-8a18-2f8f57b6b2b4_ENSG00000157426.9.6";
chr4	/dev/stdin	CDS	57250236	57250507	.	-	1	gene_id "1cd94d95-454a-4f82-8a18-2f8f57b6b2b4_ENSG00000157426.9"; transcript_id "1cd94d95-454a-4f82-8a18-2f8f57b6b2b4_ENSG00000157426.9"; exon_number "6"; exon_id "1cd94d95-454a-4f82-8a18-2f8f57b6b2b4_ENSG00000157426.9.6";
chr4	/dev/stdin	exon	57253528	57253589	.	-	.	gene_id "1cd94d95-454a-4f82-8a18-2f8f57b6b2b4_ENSG00000157426.9"; transcript_id "1cd94d95-454a-4f82-8a18-2f8f57b6b2b4_ENSG00000157426.9"; exon_number "7"; exon_id "1cd94d95-454a-4f82-8a18-2f8f57b6b2b4_ENSG00000157426.9.7";
chr4	/dev/stdin	CDS	57253528	57253589	.	-	0	gene_id "1cd94d95-454a-4f82-8a18-2f8f57b6b2b4_ENSG00000157426.9"; transcript_id "1cd94d95-454a-4f82-8a18-2f8f57b6b2b4_ENSG00000157426.9"; exon_number "7"; exon_id "1cd94d95-454a-4f82-8a18-2f8f57b6b2b4_ENSG00000157426.9.7";
chr4	/dev/stdin	start_codon	57253587	57253589	.	-	0	gene_id "1cd94d95-454a-4f82-8a18-2f8f57b6b2b4_ENSG00000157426.9"; transcript_id "1cd94d95-454a-4f82-8a18-2f8f57b6b2b4_ENSG00000157426.9"; exon_number "7"; exon_id "1cd94d95-454a-4f82-8a18-2f8f57b6b2b4_ENSG00000157426.9.7";
chr4	/dev/stdin	stop_codon	57220577	57220579	.	-	0	gene_id "1cd94d95-454a-4f82-8a18-2f8f57b6b2b4_ENSG00000157426.9"; transcript_id "1cd94d95-454a-4f82-8a18-2f8f57b6b2b4_ENSG00000157426.9"; exon_number "1"; exon_id "1cd94d95-454a-4f82-8a18-2f8f57b6b2b4_ENSG00000157426.9.1";
chr4	/dev/stdin	transcript	57259900	57301662	.	-	.	gene_id "1654ffc6-9cfe-4341-b76e-2a39018459aa_ENSG00000128059.4"; transcript_id "1654ffc6-9cfe-4341-b76e-2a39018459aa_ENSG00000128059.4";
chr4	/dev/stdin	exon	57259900	57261714	.	-	.	gene_id "1654ffc6-9cfe-4341-b76e-2a39018459aa_ENSG00000128059.4"; transcript_id "1654ffc6-9cfe-4341-b76e-2a39018459aa_ENSG00000128059.4"; exon_number "1"; exon_id "1654ffc6-9cfe-4341-b76e-2a39018459aa_ENSG00000128059.4.1";
chr4	/dev/stdin	CDS	57259903	57261714	.	-	0	gene_id "1654ffc6-9cfe-4341-b76e-2a39018459aa_ENSG00000128059.4"; transcript_id "1654ffc6-9cfe-4341-b76e-2a39018459aa_ENSG00000128059.4"; exon_number "1"; exon_id "1654ffc6-9cfe-4341-b76e-2a39018459aa_ENSG00000128059.4.1";
chr4	/dev/stdin	exon	57262785	57262905	.	-	.	gene_id "1654ffc6-9cfe-4341-b76e-2a39018459aa_ENSG00000128059.4"; transcript_id "1654ffc6-9cfe-4341-b76e-2a39018459aa_ENSG00000128059.4"; exon_number "2"; exon_id "1654ffc6-9cfe-4341-b76e-2a39018459aa_ENSG00000128059.4.2";
chr4	/dev/stdin	CDS	57262785	57262905	.	-	1	gene_id "1654ffc6-9cfe-4341-b76e-2a39018459aa_ENSG00000128059.4"; transcript_id "1654ffc6-9cfe-4341-b76e-2a39018459aa_ENSG00000128059.4"; exon_number "2"; exon_id "1654ffc6-9cfe-4341-b76e-2a39018459aa_ENSG00000128059.4.2";
chr4	/dev/stdin	exon	57265345	57265566	.	-	.	gene_id "1654ffc6-9cfe-4341-b76e-2a39018459aa_ENSG00000128059.4"; transcript_id "1654ffc6-9cfe-4341-b76e-2a39018459aa_ENSG00000128059.4"; exon_number "3"; exon_id "1654ffc6-9cfe-4341-b76e-2a39018459aa_ENSG00000128059.4.3";
chr4	/dev/stdin	CDS	57265345	57265566	.	-	1	gene_id "1654ffc6-9cfe-4341-b76e-2a39018459aa_ENSG00000128059.4"; transcript_id "1654ffc6-9cfe-4341-b76e-2a39018459aa_ENSG00000128059.4"; exon_number "3"; exon_id "1654ffc6-9cfe-4341-b76e-2a39018459aa_ENSG00000128059.4.3";
chr4	/dev/stdin	exon	57266950	57267077	.	-	.	gene_id "1654ffc6-9cfe-4341-b76e-2a39018459aa_ENSG00000128059.4"; transcript_id "1654ffc6-9cfe-4341-b76e-2a39018459aa_ENSG00000128059.4"; exon_number "4"; exon_id "1654ffc6-9cfe-4341-b76e-2a39018459aa_ENSG00000128059.4.4";
chr4	/dev/stdin	CDS	57266950	57267077	.	-	0	gene_id "1654ffc6-9cfe-4341-b76e-2a39018459aa_ENSG00000128059.4"; transcript_id "1654ffc6-9cfe-4341-b76e-2a39018459aa_ENSG00000128059.4"; exon_number "4"; exon_id "1654ffc6-9cfe-4341-b76e-2a39018459aa_ENSG00000128059.4.4";
chr4	/dev/stdin	exon	57267496	57267647	.	-	.	gene_id "1654ffc6-9cfe-4341-b76e-2a39018459aa_ENSG00000128059.4"; transcript_id "1654ffc6-9cfe-4341-b76e-2a39018459aa_ENSG00000128059.4"; exon_number "5"; exon_id "1654ffc6-9cfe-4341-b76e-2a39018459aa_ENSG00000128059.4.5";
chr4	/dev/stdin	CDS	57267496	57267647	.	-	2	gene_id "1654ffc6-9cfe-4341-b76e-2a39018459aa_ENSG00000128059.4"; transcript_id "1654ffc6-9cfe-4341-b76e-2a39018459aa_ENSG00000128059.4"; exon_number "5"; exon_id "1654ffc6-9cfe-4341-b76e-2a39018459aa_ENSG00000128059.4.5";
chr4	/dev/stdin	exon	57268275	57268347	.	-	.	gene_id "1654ffc6-9cfe-4341-b76e-2a39018459aa_ENSG00000128059.4"; transcript_id "1654ffc6-9cfe-4341-b76e-2a39018459aa_ENSG00000128059.4"; exon_number "6"; exon_id "1654ffc6-9cfe-4341-b76e-2a39018459aa_ENSG00000128059.4.6";
chr4	/dev/stdin	CDS	57268275	57268347	.	-	0	gene_id "1654ffc6-9cfe-4341-b76e-2a39018459aa_ENSG00000128059.4"; transcript_id "1654ffc6-9cfe-4341-b76e-2a39018459aa_ENSG00000128059.4"; exon_number "6"; exon_id "1654ffc6-9cfe-4341-b76e-2a39018459aa_ENSG00000128059.4.6";
chr4	/dev/stdin	exon	57269206	57269351	.	-	.	gene_id "1654ffc6-9cfe-4341-b76e-2a39018459aa_ENSG00000128059.4"; transcript_id "1654ffc6-9cfe-4341-b76e-2a39018459aa_ENSG00000128059.4"; exon_number "7"; exon_id "1654ffc6-9cfe-4341-b76e-2a39018459aa_ENSG00000128059.4.7";
chr4	/dev/stdin	CDS	57269206	57269351	.	-	2	gene_id "1654ffc6-9cfe-4341-b76e-2a39018459aa_ENSG00000128059.4"; transcript_id "1654ffc6-9cfe-4341-b76e-2a39018459aa_ENSG00000128059.4"; exon_number "7"; exon_id "1654ffc6-9cfe-4341-b76e-2a39018459aa_ENSG00000128059.4.7";
chr4	/dev/stdin	exon	57269455	57269567	.	-	.	gene_id "1654ffc6-9cfe-4341-b76e-2a39018459aa_ENSG00000128059.4"; transcript_id "1654ffc6-9cfe-4341-b76e-2a39018459aa_ENSG00000128059.4"; exon_number "8"; exon_id "1654ffc6-9cfe-4341-b76e-2a39018459aa_ENSG00000128059.4.8";
chr4	/dev/stdin	CDS	57269455	57269567	.	-	1	gene_id "1654ffc6-9cfe-4341-b76e-2a39018459aa_ENSG00000128059.4"; transcript_id "1654ffc6-9cfe-4341-b76e-2a39018459aa_ENSG00000128059.4"; exon_number "8"; exon_id "1654ffc6-9cfe-4341-b76e-2a39018459aa_ENSG00000128059.4.8";
chr4	/dev/stdin	exon	57272661	57272784	.	-	.	gene_id "1654ffc6-9cfe-4341-b76e-2a39018459aa_ENSG00000128059.4"; transcript_id "1654ffc6-9cfe-4341-b76e-2a39018459aa_ENSG00000128059.4"; exon_number "9"; exon_id "1654ffc6-9cfe-4341-b76e-2a39018459aa_ENSG00000128059.4.9";
chr4	/dev/stdin	CDS	57272661	57272784	.	-	2	gene_id "1654ffc6-9cfe-4341-b76e-2a39018459aa_ENSG00000128059.4"; transcript_id "1654ffc6-9cfe-4341-b76e-2a39018459aa_ENSG00000128059.4"; exon_number "9"; exon_id "1654ffc6-9cfe-4341-b76e-2a39018459aa_ENSG00000128059.4.9";
chr4	/dev/stdin	exon	57273816	57273882	.	-	.	gene_id "1654ffc6-9cfe-4341-b76e-2a39018459aa_ENSG00000128059.4"; transcript_id "1654ffc6-9cfe-4341-b76e-2a39018459aa_ENSG00000128059.4"; exon_number "10"; exon_id "1654ffc6-9cfe-4341-b76e-2a39018459aa_ENSG00000128059.4.10";
chr4	/dev/stdin	CDS	57273816	57273882	.	-	0	gene_id "1654ffc6-9cfe-4341-b76e-2a39018459aa_ENSG00000128059.4"; transcript_id "1654ffc6-9cfe-4341-b76e-2a39018459aa_ENSG00000128059.4"; exon_number "10"; exon_id "1654ffc6-9cfe-4341-b76e-2a39018459aa_ENSG00000128059.4.10";
chr4	/dev/stdin	exon	57301516	57301662	.	-	.	gene_id "1654ffc6-9cfe-4341-b76e-2a39018459aa_ENSG00000128059.4"; transcript_id "1654ffc6-9cfe-4341-b76e-2a39018459aa_ENSG00000128059.4"; exon_number "11"; exon_id "1654ffc6-9cfe-4341-b76e-2a39018459aa_ENSG00000128059.4.11";
chr4	/dev/stdin	CDS	57301516	57301662	.	-	0	gene_id "1654ffc6-9cfe-4341-b76e-2a39018459aa_ENSG00000128059.4"; transcript_id "1654ffc6-9cfe-4341-b76e-2a39018459aa_ENSG00000128059.4"; exon_number "11"; exon_id "1654ffc6-9cfe-4341-b76e-2a39018459aa_ENSG00000128059.4.11";
chr4	/dev/stdin	start_codon	57301660	57301662	.	-	0	gene_id "1654ffc6-9cfe-4341-b76e-2a39018459aa_ENSG00000128059.4"; transcript_id "1654ffc6-9cfe-4341-b76e-2a39018459aa_ENSG00000128059.4"; exon_number "11"; exon_id "1654ffc6-9cfe-4341-b76e-2a39018459aa_ENSG00000128059.4.11";
chr4	/dev/stdin	stop_codon	57259900	57259902	.	-	0	gene_id "1654ffc6-9cfe-4341-b76e-2a39018459aa_ENSG00000128059.4"; transcript_id "1654ffc6-9cfe-4341-b76e-2a39018459aa_ENSG00000128059.4"; exon_number "1"; exon_id "1654ffc6-9cfe-4341-b76e-2a39018459aa_ENSG00000128059.4.1";
chr4	/dev/stdin	transcript	57301908	57325830	.	+	.	gene_id "ENST00000264221.2_ENSG00000128050.4"; transcript_id "ENST00000264221.2_ENSG00000128050.4";
chr4	/dev/stdin	exon	57301908	57302094	.	+	.	gene_id "ENST00000264221.2_ENSG00000128050.4"; transcript_id "ENST00000264221.2_ENSG00000128050.4"; exon_number "1"; exon_id "ENST00000264221.2_ENSG00000128050.4.1";
chr4	/dev/stdin	CDS	57301908	57302094	.	+	0	gene_id "ENST00000264221.2_ENSG00000128050.4"; transcript_id "ENST00000264221.2_ENSG00000128050.4"; exon_number "1"; exon_id "ENST00000264221.2_ENSG00000128050.4.1";
chr4	/dev/stdin	exon	57302428	57302494	.	+	.	gene_id "ENST00000264221.2_ENSG00000128050.4"; transcript_id "ENST00000264221.2_ENSG00000128050.4"; exon_number "2"; exon_id "ENST00000264221.2_ENSG00000128050.4.2";
chr4	/dev/stdin	CDS	57302428	57302494	.	+	2	gene_id "ENST00000264221.2_ENSG00000128050.4"; transcript_id "ENST00000264221.2_ENSG00000128050.4"; exon_number "2"; exon_id "ENST00000264221.2_ENSG00000128050.4.2";
chr4	/dev/stdin	exon	57307829	57308026	.	+	.	gene_id "ENST00000264221.2_ENSG00000128050.4"; transcript_id "ENST00000264221.2_ENSG00000128050.4"; exon_number "3"; exon_id "ENST00000264221.2_ENSG00000128050.4.3";
chr4	/dev/stdin	CDS	57307829	57308026	.	+	1	gene_id "ENST00000264221.2_ENSG00000128050.4"; transcript_id "ENST00000264221.2_ENSG00000128050.4"; exon_number "3"; exon_id "ENST00000264221.2_ENSG00000128050.4.3";
chr4	/dev/stdin	exon	57312861	57313039	.	+	.	gene_id "ENST00000264221.2_ENSG00000128050.4"; transcript_id "ENST00000264221.2_ENSG00000128050.4"; exon_number "4"; exon_id "ENST00000264221.2_ENSG00000128050.4.4";
chr4	/dev/stdin	CDS	57312861	57313039	.	+	1	gene_id "ENST00000264221.2_ENSG00000128050.4"; transcript_id "ENST00000264221.2_ENSG00000128050.4"; exon_number "4"; exon_id "ENST00000264221.2_ENSG00000128050.4.4";
chr4	/dev/stdin	exon	57314584	57314763	.	+	.	gene_id "ENST00000264221.2_ENSG00000128050.4"; transcript_id "ENST00000264221.2_ENSG00000128050.4"; exon_number "5"; exon_id "ENST00000264221.2_ENSG00000128050.4.5";
chr4	/dev/stdin	CDS	57314584	57314763	.	+	2	gene_id "ENST00000264221.2_ENSG00000128050.4"; transcript_id "ENST00000264221.2_ENSG00000128050.4"; exon_number "5"; exon_id "ENST00000264221.2_ENSG00000128050.4.5";
chr4	/dev/stdin	exon	57314876	57314989	.	+	.	gene_id "ENST00000264221.2_ENSG00000128050.4"; transcript_id "ENST00000264221.2_ENSG00000128050.4"; exon_number "6"; exon_id "ENST00000264221.2_ENSG00000128050.4.6";
chr4	/dev/stdin	CDS	57314876	57314989	.	+	2	gene_id "ENST00000264221.2_ENSG00000128050.4"; transcript_id "ENST00000264221.2_ENSG00000128050.4"; exon_number "6"; exon_id "ENST00000264221.2_ENSG00000128050.4.6";
chr4	/dev/stdin	exon	57316785	57316868	.	+	.	gene_id "ENST00000264221.2_ENSG00000128050.4"; transcript_id "ENST00000264221.2_ENSG00000128050.4"; exon_number "7"; exon_id "ENST00000264221.2_ENSG00000128050.4.7";
chr4	/dev/stdin	CDS	57316785	57316868	.	+	2	gene_id "ENST00000264221.2_ENSG00000128050.4"; transcript_id "ENST00000264221.2_ENSG00000128050.4"; exon_number "7"; exon_id "ENST00000264221.2_ENSG00000128050.4.7";
chr4	/dev/stdin	exon	57318038	57318218	.	+	.	gene_id "ENST00000264221.2_ENSG00000128050.4"; transcript_id "ENST00000264221.2_ENSG00000128050.4"; exon_number "8"; exon_id "ENST00000264221.2_ENSG00000128050.4.8";
chr4	/dev/stdin	CDS	57318038	57318218	.	+	2	gene_id "ENST00000264221.2_ENSG00000128050.4"; transcript_id "ENST00000264221.2_ENSG00000128050.4"; exon_number "8"; exon_id "ENST00000264221.2_ENSG00000128050.4.8";
chr4	/dev/stdin	exon	57319769	57319927	.	+	.	gene_id "ENST00000264221.2_ENSG00000128050.4"; transcript_id "ENST00000264221.2_ENSG00000128050.4"; exon_number "9"; exon_id "ENST00000264221.2_ENSG00000128050.4.9";
chr4	/dev/stdin	CDS	57319769	57319927	.	+	1	gene_id "ENST00000264221.2_ENSG00000128050.4"; transcript_id "ENST00000264221.2_ENSG00000128050.4"; exon_number "9"; exon_id "ENST00000264221.2_ENSG00000128050.4.9";
chr4	/dev/stdin	exon	57325538	57325830	.	+	.	gene_id "ENST00000264221.2_ENSG00000128050.4"; transcript_id "ENST00000264221.2_ENSG00000128050.4"; exon_number "10"; exon_id "ENST00000264221.2_ENSG00000128050.4.10";
chr4	/dev/stdin	CDS	57325538	57325830	.	+	1	gene_id "ENST00000264221.2_ENSG00000128050.4"; transcript_id "ENST00000264221.2_ENSG00000128050.4"; exon_number "10"; exon_id "ENST00000264221.2_ENSG00000128050.4.10";
chr4	/dev/stdin	start_codon	57301908	57301910	.	+	0	gene_id "ENST00000264221.2_ENSG00000128050.4"; transcript_id "ENST00000264221.2_ENSG00000128050.4"; exon_number "1"; exon_id "ENST00000264221.2_ENSG00000128050.4.1";
chr4	/dev/stdin	transcript	57302438	57326018	.	+	.	gene_id "ENST00000512576.1_ENSG00000128050.4"; transcript_id "ENST00000512576.1_ENSG00000128050.4";
chr4	/dev/stdin	exon	57302438	57302494	.	+	.	gene_id "ENST00000512576.1_ENSG00000128050.4"; transcript_id "ENST00000512576.1_ENSG00000128050.4"; exon_number "1"; exon_id "ENST00000512576.1_ENSG00000128050.4.1";
chr4	/dev/stdin	CDS	57302438	57302494	.	+	0	gene_id "ENST00000512576.1_ENSG00000128050.4"; transcript_id "ENST00000512576.1_ENSG00000128050.4"; exon_number "1"; exon_id "ENST00000512576.1_ENSG00000128050.4.1";
chr4	/dev/stdin	exon	57307829	57308026	.	+	.	gene_id "ENST00000512576.1_ENSG00000128050.4"; transcript_id "ENST00000512576.1_ENSG00000128050.4"; exon_number "2"; exon_id "ENST00000512576.1_ENSG00000128050.4.2";
chr4	/dev/stdin	CDS	57307829	57308026	.	+	0	gene_id "ENST00000512576.1_ENSG00000128050.4"; transcript_id "ENST00000512576.1_ENSG00000128050.4"; exon_number "2"; exon_id "ENST00000512576.1_ENSG00000128050.4.2";
chr4	/dev/stdin	exon	57312861	57313039	.	+	.	gene_id "ENST00000512576.1_ENSG00000128050.4"; transcript_id "ENST00000512576.1_ENSG00000128050.4"; exon_number "3"; exon_id "ENST00000512576.1_ENSG00000128050.4.3";
chr4	/dev/stdin	CDS	57312861	57313039	.	+	0	gene_id "ENST00000512576.1_ENSG00000128050.4"; transcript_id "ENST00000512576.1_ENSG00000128050.4"; exon_number "3"; exon_id "ENST00000512576.1_ENSG00000128050.4.3";
chr4	/dev/stdin	exon	57314584	57314763	.	+	.	gene_id "ENST00000512576.1_ENSG00000128050.4"; transcript_id "ENST00000512576.1_ENSG00000128050.4"; exon_number "4"; exon_id "ENST00000512576.1_ENSG00000128050.4.4";
chr4	/dev/stdin	CDS	57314584	57314763	.	+	1	gene_id "ENST00000512576.1_ENSG00000128050.4"; transcript_id "ENST00000512576.1_ENSG00000128050.4"; exon_number "4"; exon_id "ENST00000512576.1_ENSG00000128050.4.4";
chr4	/dev/stdin	exon	57314876	57314989	.	+	.	gene_id "ENST00000512576.1_ENSG00000128050.4"; transcript_id "ENST00000512576.1_ENSG00000128050.4"; exon_number "5"; exon_id "ENST00000512576.1_ENSG00000128050.4.5";
chr4	/dev/stdin	CDS	57314876	57314989	.	+	1	gene_id "ENST00000512576.1_ENSG00000128050.4"; transcript_id "ENST00000512576.1_ENSG00000128050.4"; exon_number "5"; exon_id "ENST00000512576.1_ENSG00000128050.4.5";
chr4	/dev/stdin	exon	57316785	57316868	.	+	.	gene_id "ENST00000512576.1_ENSG00000128050.4"; transcript_id "ENST00000512576.1_ENSG00000128050.4"; exon_number "6"; exon_id "ENST00000512576.1_ENSG00000128050.4.6";
chr4	/dev/stdin	CDS	57316785	57316868	.	+	1	gene_id "ENST00000512576.1_ENSG00000128050.4"; transcript_id "ENST00000512576.1_ENSG00000128050.4"; exon_number "6"; exon_id "ENST00000512576.1_ENSG00000128050.4.6";
chr4	/dev/stdin	exon	57318038	57318218	.	+	.	gene_id "ENST00000512576.1_ENSG00000128050.4"; transcript_id "ENST00000512576.1_ENSG00000128050.4"; exon_number "7"; exon_id "ENST00000512576.1_ENSG00000128050.4.7";
chr4	/dev/stdin	CDS	57318038	57318218	.	+	1	gene_id "ENST00000512576.1_ENSG00000128050.4"; transcript_id "ENST00000512576.1_ENSG00000128050.4"; exon_number "7"; exon_id "ENST00000512576.1_ENSG00000128050.4.7";
chr4	/dev/stdin	exon	57319769	57319927	.	+	.	gene_id "ENST00000512576.1_ENSG00000128050.4"; transcript_id "ENST00000512576.1_ENSG00000128050.4"; exon_number "8"; exon_id "ENST00000512576.1_ENSG00000128050.4.8";
chr4	/dev/stdin	CDS	57319769	57319927	.	+	0	gene_id "ENST00000512576.1_ENSG00000128050.4"; transcript_id "ENST00000512576.1_ENSG00000128050.4"; exon_number "8"; exon_id "ENST00000512576.1_ENSG00000128050.4.8";
chr4	/dev/stdin	exon	57325538	57326018	.	+	.	gene_id "ENST00000512576.1_ENSG00000128050.4"; transcript_id "ENST00000512576.1_ENSG00000128050.4"; exon_number "9"; exon_id "ENST00000512576.1_ENSG00000128050.4.9";
chr4	/dev/stdin	CDS	57325538	57326018	.	+	0	gene_id "ENST00000512576.1_ENSG00000128050.4"; transcript_id "ENST00000512576.1_ENSG00000128050.4"; exon_number "9"; exon_id "ENST00000512576.1_ENSG00000128050.4.9";
chr4	/dev/stdin	start_codon	57302438	57302440	.	+	0	gene_id "ENST00000512576.1_ENSG00000128050.4"; transcript_id "ENST00000512576.1_ENSG00000128050.4"; exon_number "1"; exon_id "ENST00000512576.1_ENSG00000128050.4.1";
chr4	/dev/stdin	transcript	57302206	57325830	.	+	.	gene_id "ENST00000512576.1-1_ENSG00000128050.4"; transcript_id "ENST00000512576.1-1_ENSG00000128050.4";
chr4	/dev/stdin	exon	57302206	57302494	.	+	.	gene_id "ENST00000512576.1-1_ENSG00000128050.4"; transcript_id "ENST00000512576.1-1_ENSG00000128050.4"; exon_number "1"; exon_id "ENST00000512576.1-1_ENSG00000128050.4.1";
chr4	/dev/stdin	CDS	57302206	57302494	.	+	0	gene_id "ENST00000512576.1-1_ENSG00000128050.4"; transcript_id "ENST00000512576.1-1_ENSG00000128050.4"; exon_number "1"; exon_id "ENST00000512576.1-1_ENSG00000128050.4.1";
chr4	/dev/stdin	exon	57307829	57308026	.	+	.	gene_id "ENST00000512576.1-1_ENSG00000128050.4"; transcript_id "ENST00000512576.1-1_ENSG00000128050.4"; exon_number "2"; exon_id "ENST00000512576.1-1_ENSG00000128050.4.2";
chr4	/dev/stdin	CDS	57307829	57308026	.	+	2	gene_id "ENST00000512576.1-1_ENSG00000128050.4"; transcript_id "ENST00000512576.1-1_ENSG00000128050.4"; exon_number "2"; exon_id "ENST00000512576.1-1_ENSG00000128050.4.2";
chr4	/dev/stdin	exon	57312861	57313039	.	+	.	gene_id "ENST00000512576.1-1_ENSG00000128050.4"; transcript_id "ENST00000512576.1-1_ENSG00000128050.4"; exon_number "3"; exon_id "ENST00000512576.1-1_ENSG00000128050.4.3";
chr4	/dev/stdin	CDS	57312861	57313039	.	+	2	gene_id "ENST00000512576.1-1_ENSG00000128050.4"; transcript_id "ENST00000512576.1-1_ENSG00000128050.4"; exon_number "3"; exon_id "ENST00000512576.1-1_ENSG00000128050.4.3";
chr4	/dev/stdin	exon	57314584	57314763	.	+	.	gene_id "ENST00000512576.1-1_ENSG00000128050.4"; transcript_id "ENST00000512576.1-1_ENSG00000128050.4"; exon_number "4"; exon_id "ENST00000512576.1-1_ENSG00000128050.4.4";
chr4	/dev/stdin	CDS	57314584	57314763	.	+	0	gene_id "ENST00000512576.1-1_ENSG00000128050.4"; transcript_id "ENST00000512576.1-1_ENSG00000128050.4"; exon_number "4"; exon_id "ENST00000512576.1-1_ENSG00000128050.4.4";
chr4	/dev/stdin	exon	57314876	57314989	.	+	.	gene_id "ENST00000512576.1-1_ENSG00000128050.4"; transcript_id "ENST00000512576.1-1_ENSG00000128050.4"; exon_number "5"; exon_id "ENST00000512576.1-1_ENSG00000128050.4.5";
chr4	/dev/stdin	CDS	57314876	57314989	.	+	0	gene_id "ENST00000512576.1-1_ENSG00000128050.4"; transcript_id "ENST00000512576.1-1_ENSG00000128050.4"; exon_number "5"; exon_id "ENST00000512576.1-1_ENSG00000128050.4.5";
chr4	/dev/stdin	exon	57316785	57316868	.	+	.	gene_id "ENST00000512576.1-1_ENSG00000128050.4"; transcript_id "ENST00000512576.1-1_ENSG00000128050.4"; exon_number "6"; exon_id "ENST00000512576.1-1_ENSG00000128050.4.6";
chr4	/dev/stdin	CDS	57316785	57316868	.	+	0	gene_id "ENST00000512576.1-1_ENSG00000128050.4"; transcript_id "ENST00000512576.1-1_ENSG00000128050.4"; exon_number "6"; exon_id "ENST00000512576.1-1_ENSG00000128050.4.6";
chr4	/dev/stdin	exon	57318038	57318218	.	+	.	gene_id "ENST00000512576.1-1_ENSG00000128050.4"; transcript_id "ENST00000512576.1-1_ENSG00000128050.4"; exon_number "7"; exon_id "ENST00000512576.1-1_ENSG00000128050.4.7";
chr4	/dev/stdin	CDS	57318038	57318218	.	+	0	gene_id "ENST00000512576.1-1_ENSG00000128050.4"; transcript_id "ENST00000512576.1-1_ENSG00000128050.4"; exon_number "7"; exon_id "ENST00000512576.1-1_ENSG00000128050.4.7";
chr4	/dev/stdin	exon	57319769	57319927	.	+	.	gene_id "ENST00000512576.1-1_ENSG00000128050.4"; transcript_id "ENST00000512576.1-1_ENSG00000128050.4"; exon_number "8"; exon_id "ENST00000512576.1-1_ENSG00000128050.4.8";
chr4	/dev/stdin	CDS	57319769	57319927	.	+	2	gene_id "ENST00000512576.1-1_ENSG00000128050.4"; transcript_id "ENST00000512576.1-1_ENSG00000128050.4"; exon_number "8"; exon_id "ENST00000512576.1-1_ENSG00000128050.4.8";
chr4	/dev/stdin	exon	57325538	57325830	.	+	.	gene_id "ENST00000512576.1-1_ENSG00000128050.4"; transcript_id "ENST00000512576.1-1_ENSG00000128050.4"; exon_number "9"; exon_id "ENST00000512576.1-1_ENSG00000128050.4.9";
chr4	/dev/stdin	CDS	57325538	57325827	.	+	2	gene_id "ENST00000512576.1-1_ENSG00000128050.4"; transcript_id "ENST00000512576.1-1_ENSG00000128050.4"; exon_number "9"; exon_id "ENST00000512576.1-1_ENSG00000128050.4.9";
chr4	/dev/stdin	start_codon	57302206	57302208	.	+	0	gene_id "ENST00000512576.1-1_ENSG00000128050.4"; transcript_id "ENST00000512576.1-1_ENSG00000128050.4"; exon_number "1"; exon_id "ENST00000512576.1-1_ENSG00000128050.4.1";
chr4	/dev/stdin	stop_codon	57325828	57325830	.	+	0	gene_id "ENST00000512576.1-1_ENSG00000128050.4"; transcript_id "ENST00000512576.1-1_ENSG00000128050.4"; exon_number "9"; exon_id "ENST00000512576.1-1_ENSG00000128050.4.9";
chr4	/dev/stdin	transcript	57302305	57325830	.	+	.	gene_id "c011f956-ca89-43d7-9aa6-33bb8af0648d-1_ENSG00000128050.4"; transcript_id "c011f956-ca89-43d7-9aa6-33bb8af0648d-1_ENSG00000128050.4";
chr4	/dev/stdin	exon	57302305	57302494	.	+	.	gene_id "c011f956-ca89-43d7-9aa6-33bb8af0648d-1_ENSG00000128050.4"; transcript_id "c011f956-ca89-43d7-9aa6-33bb8af0648d-1_ENSG00000128050.4"; exon_number "1"; exon_id "c011f956-ca89-43d7-9aa6-33bb8af0648d-1_ENSG00000128050.4.1";
chr4	/dev/stdin	CDS	57302305	57302494	.	+	0	gene_id "c011f956-ca89-43d7-9aa6-33bb8af0648d-1_ENSG00000128050.4"; transcript_id "c011f956-ca89-43d7-9aa6-33bb8af0648d-1_ENSG00000128050.4"; exon_number "1"; exon_id "c011f956-ca89-43d7-9aa6-33bb8af0648d-1_ENSG00000128050.4.1";
chr4	/dev/stdin	exon	57307829	57308026	.	+	.	gene_id "c011f956-ca89-43d7-9aa6-33bb8af0648d-1_ENSG00000128050.4"; transcript_id "c011f956-ca89-43d7-9aa6-33bb8af0648d-1_ENSG00000128050.4"; exon_number "2"; exon_id "c011f956-ca89-43d7-9aa6-33bb8af0648d-1_ENSG00000128050.4.2";
chr4	/dev/stdin	CDS	57307829	57308026	.	+	2	gene_id "c011f956-ca89-43d7-9aa6-33bb8af0648d-1_ENSG00000128050.4"; transcript_id "c011f956-ca89-43d7-9aa6-33bb8af0648d-1_ENSG00000128050.4"; exon_number "2"; exon_id "c011f956-ca89-43d7-9aa6-33bb8af0648d-1_ENSG00000128050.4.2";
chr4	/dev/stdin	exon	57312861	57313039	.	+	.	gene_id "c011f956-ca89-43d7-9aa6-33bb8af0648d-1_ENSG00000128050.4"; transcript_id "c011f956-ca89-43d7-9aa6-33bb8af0648d-1_ENSG00000128050.4"; exon_number "3"; exon_id "c011f956-ca89-43d7-9aa6-33bb8af0648d-1_ENSG00000128050.4.3";
chr4	/dev/stdin	CDS	57312861	57313039	.	+	2	gene_id "c011f956-ca89-43d7-9aa6-33bb8af0648d-1_ENSG00000128050.4"; transcript_id "c011f956-ca89-43d7-9aa6-33bb8af0648d-1_ENSG00000128050.4"; exon_number "3"; exon_id "c011f956-ca89-43d7-9aa6-33bb8af0648d-1_ENSG00000128050.4.3";
chr4	/dev/stdin	exon	57314584	57314763	.	+	.	gene_id "c011f956-ca89-43d7-9aa6-33bb8af0648d-1_ENSG00000128050.4"; transcript_id "c011f956-ca89-43d7-9aa6-33bb8af0648d-1_ENSG00000128050.4"; exon_number "4"; exon_id "c011f956-ca89-43d7-9aa6-33bb8af0648d-1_ENSG00000128050.4.4";
chr4	/dev/stdin	CDS	57314584	57314763	.	+	0	gene_id "c011f956-ca89-43d7-9aa6-33bb8af0648d-1_ENSG00000128050.4"; transcript_id "c011f956-ca89-43d7-9aa6-33bb8af0648d-1_ENSG00000128050.4"; exon_number "4"; exon_id "c011f956-ca89-43d7-9aa6-33bb8af0648d-1_ENSG00000128050.4.4";
chr4	/dev/stdin	exon	57314876	57314989	.	+	.	gene_id "c011f956-ca89-43d7-9aa6-33bb8af0648d-1_ENSG00000128050.4"; transcript_id "c011f956-ca89-43d7-9aa6-33bb8af0648d-1_ENSG00000128050.4"; exon_number "5"; exon_id "c011f956-ca89-43d7-9aa6-33bb8af0648d-1_ENSG00000128050.4.5";
chr4	/dev/stdin	CDS	57314876	57314989	.	+	0	gene_id "c011f956-ca89-43d7-9aa6-33bb8af0648d-1_ENSG00000128050.4"; transcript_id "c011f956-ca89-43d7-9aa6-33bb8af0648d-1_ENSG00000128050.4"; exon_number "5"; exon_id "c011f956-ca89-43d7-9aa6-33bb8af0648d-1_ENSG00000128050.4.5";
chr4	/dev/stdin	exon	57316785	57316868	.	+	.	gene_id "c011f956-ca89-43d7-9aa6-33bb8af0648d-1_ENSG00000128050.4"; transcript_id "c011f956-ca89-43d7-9aa6-33bb8af0648d-1_ENSG00000128050.4"; exon_number "6"; exon_id "c011f956-ca89-43d7-9aa6-33bb8af0648d-1_ENSG00000128050.4.6";
chr4	/dev/stdin	CDS	57316785	57316868	.	+	0	gene_id "c011f956-ca89-43d7-9aa6-33bb8af0648d-1_ENSG00000128050.4"; transcript_id "c011f956-ca89-43d7-9aa6-33bb8af0648d-1_ENSG00000128050.4"; exon_number "6"; exon_id "c011f956-ca89-43d7-9aa6-33bb8af0648d-1_ENSG00000128050.4.6";
chr4	/dev/stdin	exon	57318038	57318218	.	+	.	gene_id "c011f956-ca89-43d7-9aa6-33bb8af0648d-1_ENSG00000128050.4"; transcript_id "c011f956-ca89-43d7-9aa6-33bb8af0648d-1_ENSG00000128050.4"; exon_number "7"; exon_id "c011f956-ca89-43d7-9aa6-33bb8af0648d-1_ENSG00000128050.4.7";
chr4	/dev/stdin	CDS	57318038	57318218	.	+	0	gene_id "c011f956-ca89-43d7-9aa6-33bb8af0648d-1_ENSG00000128050.4"; transcript_id "c011f956-ca89-43d7-9aa6-33bb8af0648d-1_ENSG00000128050.4"; exon_number "7"; exon_id "c011f956-ca89-43d7-9aa6-33bb8af0648d-1_ENSG00000128050.4.7";
chr4	/dev/stdin	exon	57325538	57325830	.	+	.	gene_id "c011f956-ca89-43d7-9aa6-33bb8af0648d-1_ENSG00000128050.4"; transcript_id "c011f956-ca89-43d7-9aa6-33bb8af0648d-1_ENSG00000128050.4"; exon_number "8"; exon_id "c011f956-ca89-43d7-9aa6-33bb8af0648d-1_ENSG00000128050.4.8";
chr4	/dev/stdin	CDS	57325538	57325827	.	+	2	gene_id "c011f956-ca89-43d7-9aa6-33bb8af0648d-1_ENSG00000128050.4"; transcript_id "c011f956-ca89-43d7-9aa6-33bb8af0648d-1_ENSG00000128050.4"; exon_number "8"; exon_id "c011f956-ca89-43d7-9aa6-33bb8af0648d-1_ENSG00000128050.4.8";
chr4	/dev/stdin	start_codon	57302305	57302307	.	+	0	gene_id "c011f956-ca89-43d7-9aa6-33bb8af0648d-1_ENSG00000128050.4"; transcript_id "c011f956-ca89-43d7-9aa6-33bb8af0648d-1_ENSG00000128050.4"; exon_number "1"; exon_id "c011f956-ca89-43d7-9aa6-33bb8af0648d-1_ENSG00000128050.4.1";
chr4	/dev/stdin	stop_codon	57325828	57325830	.	+	0	gene_id "c011f956-ca89-43d7-9aa6-33bb8af0648d-1_ENSG00000128050.4"; transcript_id "c011f956-ca89-43d7-9aa6-33bb8af0648d-1_ENSG00000128050.4"; exon_number "8"; exon_id "c011f956-ca89-43d7-9aa6-33bb8af0648d-1_ENSG00000128050.4.8";
chr4	/dev/stdin	transcript	57302428	57325830	.	+	.	gene_id "a9c450db-7628-47d2-85b7-2cd9541824de_ENSG00000128050.4"; transcript_id "a9c450db-7628-47d2-85b7-2cd9541824de_ENSG00000128050.4";
chr4	/dev/stdin	exon	57302428	57302727	.	+	.	gene_id "a9c450db-7628-47d2-85b7-2cd9541824de_ENSG00000128050.4"; transcript_id "a9c450db-7628-47d2-85b7-2cd9541824de_ENSG00000128050.4"; exon_number "1"; exon_id "a9c450db-7628-47d2-85b7-2cd9541824de_ENSG00000128050.4.1";
chr4	/dev/stdin	CDS	57302428	57302727	.	+	0	gene_id "a9c450db-7628-47d2-85b7-2cd9541824de_ENSG00000128050.4"; transcript_id "a9c450db-7628-47d2-85b7-2cd9541824de_ENSG00000128050.4"; exon_number "1"; exon_id "a9c450db-7628-47d2-85b7-2cd9541824de_ENSG00000128050.4.1";
chr4	/dev/stdin	exon	57307829	57308026	.	+	.	gene_id "a9c450db-7628-47d2-85b7-2cd9541824de_ENSG00000128050.4"; transcript_id "a9c450db-7628-47d2-85b7-2cd9541824de_ENSG00000128050.4"; exon_number "2"; exon_id "a9c450db-7628-47d2-85b7-2cd9541824de_ENSG00000128050.4.2";
chr4	/dev/stdin	CDS	57307829	57308026	.	+	0	gene_id "a9c450db-7628-47d2-85b7-2cd9541824de_ENSG00000128050.4"; transcript_id "a9c450db-7628-47d2-85b7-2cd9541824de_ENSG00000128050.4"; exon_number "2"; exon_id "a9c450db-7628-47d2-85b7-2cd9541824de_ENSG00000128050.4.2";
chr4	/dev/stdin	exon	57312861	57313039	.	+	.	gene_id "a9c450db-7628-47d2-85b7-2cd9541824de_ENSG00000128050.4"; transcript_id "a9c450db-7628-47d2-85b7-2cd9541824de_ENSG00000128050.4"; exon_number "3"; exon_id "a9c450db-7628-47d2-85b7-2cd9541824de_ENSG00000128050.4.3";
chr4	/dev/stdin	CDS	57312861	57313039	.	+	0	gene_id "a9c450db-7628-47d2-85b7-2cd9541824de_ENSG00000128050.4"; transcript_id "a9c450db-7628-47d2-85b7-2cd9541824de_ENSG00000128050.4"; exon_number "3"; exon_id "a9c450db-7628-47d2-85b7-2cd9541824de_ENSG00000128050.4.3";
chr4	/dev/stdin	exon	57314584	57314763	.	+	.	gene_id "a9c450db-7628-47d2-85b7-2cd9541824de_ENSG00000128050.4"; transcript_id "a9c450db-7628-47d2-85b7-2cd9541824de_ENSG00000128050.4"; exon_number "4"; exon_id "a9c450db-7628-47d2-85b7-2cd9541824de_ENSG00000128050.4.4";
chr4	/dev/stdin	CDS	57314584	57314763	.	+	1	gene_id "a9c450db-7628-47d2-85b7-2cd9541824de_ENSG00000128050.4"; transcript_id "a9c450db-7628-47d2-85b7-2cd9541824de_ENSG00000128050.4"; exon_number "4"; exon_id "a9c450db-7628-47d2-85b7-2cd9541824de_ENSG00000128050.4.4";
chr4	/dev/stdin	exon	57314876	57314989	.	+	.	gene_id "a9c450db-7628-47d2-85b7-2cd9541824de_ENSG00000128050.4"; transcript_id "a9c450db-7628-47d2-85b7-2cd9541824de_ENSG00000128050.4"; exon_number "5"; exon_id "a9c450db-7628-47d2-85b7-2cd9541824de_ENSG00000128050.4.5";
chr4	/dev/stdin	CDS	57314876	57314989	.	+	1	gene_id "a9c450db-7628-47d2-85b7-2cd9541824de_ENSG00000128050.4"; transcript_id "a9c450db-7628-47d2-85b7-2cd9541824de_ENSG00000128050.4"; exon_number "5"; exon_id "a9c450db-7628-47d2-85b7-2cd9541824de_ENSG00000128050.4.5";
chr4	/dev/stdin	exon	57318038	57318218	.	+	.	gene_id "a9c450db-7628-47d2-85b7-2cd9541824de_ENSG00000128050.4"; transcript_id "a9c450db-7628-47d2-85b7-2cd9541824de_ENSG00000128050.4"; exon_number "6"; exon_id "a9c450db-7628-47d2-85b7-2cd9541824de_ENSG00000128050.4.6";
chr4	/dev/stdin	CDS	57318038	57318218	.	+	1	gene_id "a9c450db-7628-47d2-85b7-2cd9541824de_ENSG00000128050.4"; transcript_id "a9c450db-7628-47d2-85b7-2cd9541824de_ENSG00000128050.4"; exon_number "6"; exon_id "a9c450db-7628-47d2-85b7-2cd9541824de_ENSG00000128050.4.6";
chr4	/dev/stdin	exon	57319769	57319927	.	+	.	gene_id "a9c450db-7628-47d2-85b7-2cd9541824de_ENSG00000128050.4"; transcript_id "a9c450db-7628-47d2-85b7-2cd9541824de_ENSG00000128050.4"; exon_number "7"; exon_id "a9c450db-7628-47d2-85b7-2cd9541824de_ENSG00000128050.4.7";
chr4	/dev/stdin	CDS	57319769	57319927	.	+	0	gene_id "a9c450db-7628-47d2-85b7-2cd9541824de_ENSG00000128050.4"; transcript_id "a9c450db-7628-47d2-85b7-2cd9541824de_ENSG00000128050.4"; exon_number "7"; exon_id "a9c450db-7628-47d2-85b7-2cd9541824de_ENSG00000128050.4.7";
chr4	/dev/stdin	exon	57325538	57325830	.	+	.	gene_id "a9c450db-7628-47d2-85b7-2cd9541824de_ENSG00000128050.4"; transcript_id "a9c450db-7628-47d2-85b7-2cd9541824de_ENSG00000128050.4"; exon_number "8"; exon_id "a9c450db-7628-47d2-85b7-2cd9541824de_ENSG00000128050.4.8";
chr4	/dev/stdin	CDS	57325538	57325830	.	+	0	gene_id "a9c450db-7628-47d2-85b7-2cd9541824de_ENSG00000128050.4"; transcript_id "a9c450db-7628-47d2-85b7-2cd9541824de_ENSG00000128050.4"; exon_number "8"; exon_id "a9c450db-7628-47d2-85b7-2cd9541824de_ENSG00000128050.4.8";
chr4	/dev/stdin	start_codon	57302428	57302430	.	+	0	gene_id "a9c450db-7628-47d2-85b7-2cd9541824de_ENSG00000128050.4"; transcript_id "a9c450db-7628-47d2-85b7-2cd9541824de_ENSG00000128050.4"; exon_number "1"; exon_id "a9c450db-7628-47d2-85b7-2cd9541824de_ENSG00000128050.4.1";
chr4	/dev/stdin	transcript	57302607	57325830	.	+	.	gene_id "8e0a7edd-185b-4cf7-9dd5-74fe230c7bc7_ENSG00000128050.4"; transcript_id "8e0a7edd-185b-4cf7-9dd5-74fe230c7bc7_ENSG00000128050.4";
chr4	/dev/stdin	exon	57302607	57302727	.	+	.	gene_id "8e0a7edd-185b-4cf7-9dd5-74fe230c7bc7_ENSG00000128050.4"; transcript_id "8e0a7edd-185b-4cf7-9dd5-74fe230c7bc7_ENSG00000128050.4"; exon_number "1"; exon_id "8e0a7edd-185b-4cf7-9dd5-74fe230c7bc7_ENSG00000128050.4.1";
chr4	/dev/stdin	CDS	57302607	57302727	.	+	0	gene_id "8e0a7edd-185b-4cf7-9dd5-74fe230c7bc7_ENSG00000128050.4"; transcript_id "8e0a7edd-185b-4cf7-9dd5-74fe230c7bc7_ENSG00000128050.4"; exon_number "1"; exon_id "8e0a7edd-185b-4cf7-9dd5-74fe230c7bc7_ENSG00000128050.4.1";
chr4	/dev/stdin	exon	57307829	57308026	.	+	.	gene_id "8e0a7edd-185b-4cf7-9dd5-74fe230c7bc7_ENSG00000128050.4"; transcript_id "8e0a7edd-185b-4cf7-9dd5-74fe230c7bc7_ENSG00000128050.4"; exon_number "2"; exon_id "8e0a7edd-185b-4cf7-9dd5-74fe230c7bc7_ENSG00000128050.4.2";
chr4	/dev/stdin	CDS	57307829	57308026	.	+	2	gene_id "8e0a7edd-185b-4cf7-9dd5-74fe230c7bc7_ENSG00000128050.4"; transcript_id "8e0a7edd-185b-4cf7-9dd5-74fe230c7bc7_ENSG00000128050.4"; exon_number "2"; exon_id "8e0a7edd-185b-4cf7-9dd5-74fe230c7bc7_ENSG00000128050.4.2";
chr4	/dev/stdin	exon	57312861	57313039	.	+	.	gene_id "8e0a7edd-185b-4cf7-9dd5-74fe230c7bc7_ENSG00000128050.4"; transcript_id "8e0a7edd-185b-4cf7-9dd5-74fe230c7bc7_ENSG00000128050.4"; exon_number "3"; exon_id "8e0a7edd-185b-4cf7-9dd5-74fe230c7bc7_ENSG00000128050.4.3";
chr4	/dev/stdin	CDS	57312861	57313039	.	+	2	gene_id "8e0a7edd-185b-4cf7-9dd5-74fe230c7bc7_ENSG00000128050.4"; transcript_id "8e0a7edd-185b-4cf7-9dd5-74fe230c7bc7_ENSG00000128050.4"; exon_number "3"; exon_id "8e0a7edd-185b-4cf7-9dd5-74fe230c7bc7_ENSG00000128050.4.3";
chr4	/dev/stdin	exon	57314584	57314763	.	+	.	gene_id "8e0a7edd-185b-4cf7-9dd5-74fe230c7bc7_ENSG00000128050.4"; transcript_id "8e0a7edd-185b-4cf7-9dd5-74fe230c7bc7_ENSG00000128050.4"; exon_number "4"; exon_id "8e0a7edd-185b-4cf7-9dd5-74fe230c7bc7_ENSG00000128050.4.4";
chr4	/dev/stdin	CDS	57314584	57314763	.	+	0	gene_id "8e0a7edd-185b-4cf7-9dd5-74fe230c7bc7_ENSG00000128050.4"; transcript_id "8e0a7edd-185b-4cf7-9dd5-74fe230c7bc7_ENSG00000128050.4"; exon_number "4"; exon_id "8e0a7edd-185b-4cf7-9dd5-74fe230c7bc7_ENSG00000128050.4.4";
chr4	/dev/stdin	exon	57314876	57314989	.	+	.	gene_id "8e0a7edd-185b-4cf7-9dd5-74fe230c7bc7_ENSG00000128050.4"; transcript_id "8e0a7edd-185b-4cf7-9dd5-74fe230c7bc7_ENSG00000128050.4"; exon_number "5"; exon_id "8e0a7edd-185b-4cf7-9dd5-74fe230c7bc7_ENSG00000128050.4.5";
chr4	/dev/stdin	CDS	57314876	57314989	.	+	0	gene_id "8e0a7edd-185b-4cf7-9dd5-74fe230c7bc7_ENSG00000128050.4"; transcript_id "8e0a7edd-185b-4cf7-9dd5-74fe230c7bc7_ENSG00000128050.4"; exon_number "5"; exon_id "8e0a7edd-185b-4cf7-9dd5-74fe230c7bc7_ENSG00000128050.4.5";
chr4	/dev/stdin	exon	57316785	57316868	.	+	.	gene_id "8e0a7edd-185b-4cf7-9dd5-74fe230c7bc7_ENSG00000128050.4"; transcript_id "8e0a7edd-185b-4cf7-9dd5-74fe230c7bc7_ENSG00000128050.4"; exon_number "6"; exon_id "8e0a7edd-185b-4cf7-9dd5-74fe230c7bc7_ENSG00000128050.4.6";
chr4	/dev/stdin	CDS	57316785	57316868	.	+	0	gene_id "8e0a7edd-185b-4cf7-9dd5-74fe230c7bc7_ENSG00000128050.4"; transcript_id "8e0a7edd-185b-4cf7-9dd5-74fe230c7bc7_ENSG00000128050.4"; exon_number "6"; exon_id "8e0a7edd-185b-4cf7-9dd5-74fe230c7bc7_ENSG00000128050.4.6";
chr4	/dev/stdin	exon	57318038	57318218	.	+	.	gene_id "8e0a7edd-185b-4cf7-9dd5-74fe230c7bc7_ENSG00000128050.4"; transcript_id "8e0a7edd-185b-4cf7-9dd5-74fe230c7bc7_ENSG00000128050.4"; exon_number "7"; exon_id "8e0a7edd-185b-4cf7-9dd5-74fe230c7bc7_ENSG00000128050.4.7";
chr4	/dev/stdin	CDS	57318038	57318218	.	+	0	gene_id "8e0a7edd-185b-4cf7-9dd5-74fe230c7bc7_ENSG00000128050.4"; transcript_id "8e0a7edd-185b-4cf7-9dd5-74fe230c7bc7_ENSG00000128050.4"; exon_number "7"; exon_id "8e0a7edd-185b-4cf7-9dd5-74fe230c7bc7_ENSG00000128050.4.7";
chr4	/dev/stdin	exon	57319769	57319927	.	+	.	gene_id "8e0a7edd-185b-4cf7-9dd5-74fe230c7bc7_ENSG00000128050.4"; transcript_id "8e0a7edd-185b-4cf7-9dd5-74fe230c7bc7_ENSG00000128050.4"; exon_number "8"; exon_id "8e0a7edd-185b-4cf7-9dd5-74fe230c7bc7_ENSG00000128050.4.8";
chr4	/dev/stdin	CDS	57319769	57319927	.	+	2	gene_id "8e0a7edd-185b-4cf7-9dd5-74fe230c7bc7_ENSG00000128050.4"; transcript_id "8e0a7edd-185b-4cf7-9dd5-74fe230c7bc7_ENSG00000128050.4"; exon_number "8"; exon_id "8e0a7edd-185b-4cf7-9dd5-74fe230c7bc7_ENSG00000128050.4.8";
chr4	/dev/stdin	exon	57325538	57325830	.	+	.	gene_id "8e0a7edd-185b-4cf7-9dd5-74fe230c7bc7_ENSG00000128050.4"; transcript_id "8e0a7edd-185b-4cf7-9dd5-74fe230c7bc7_ENSG00000128050.4"; exon_number "9"; exon_id "8e0a7edd-185b-4cf7-9dd5-74fe230c7bc7_ENSG00000128050.4.9";
chr4	/dev/stdin	CDS	57325538	57325827	.	+	2	gene_id "8e0a7edd-185b-4cf7-9dd5-74fe230c7bc7_ENSG00000128050.4"; transcript_id "8e0a7edd-185b-4cf7-9dd5-74fe230c7bc7_ENSG00000128050.4"; exon_number "9"; exon_id "8e0a7edd-185b-4cf7-9dd5-74fe230c7bc7_ENSG00000128050.4.9";
chr4	/dev/stdin	start_codon	57302607	57302609	.	+	0	gene_id "8e0a7edd-185b-4cf7-9dd5-74fe230c7bc7_ENSG00000128050.4"; transcript_id "8e0a7edd-185b-4cf7-9dd5-74fe230c7bc7_ENSG00000128050.4"; exon_number "1"; exon_id "8e0a7edd-185b-4cf7-9dd5-74fe230c7bc7_ENSG00000128050.4.1";
chr4	/dev/stdin	stop_codon	57325828	57325830	.	+	0	gene_id "8e0a7edd-185b-4cf7-9dd5-74fe230c7bc7_ENSG00000128050.4"; transcript_id "8e0a7edd-185b-4cf7-9dd5-74fe230c7bc7_ENSG00000128050.4"; exon_number "9"; exon_id "8e0a7edd-185b-4cf7-9dd5-74fe230c7bc7_ENSG00000128050.4.9";
chr4	/dev/stdin	transcript	57314866	57327527	.	+	.	gene_id "ae7f5e68-535b-4a84-85c5-e5d8409de320_ENSG00000128050.4"; transcript_id "ae7f5e68-535b-4a84-85c5-e5d8409de320_ENSG00000128050.4";
chr4	/dev/stdin	exon	57314866	57314989	.	+	.	gene_id "ae7f5e68-535b-4a84-85c5-e5d8409de320_ENSG00000128050.4"; transcript_id "ae7f5e68-535b-4a84-85c5-e5d8409de320_ENSG00000128050.4"; exon_number "1"; exon_id "ae7f5e68-535b-4a84-85c5-e5d8409de320_ENSG00000128050.4.1";
chr4	/dev/stdin	CDS	57314866	57314989	.	+	0	gene_id "ae7f5e68-535b-4a84-85c5-e5d8409de320_ENSG00000128050.4"; transcript_id "ae7f5e68-535b-4a84-85c5-e5d8409de320_ENSG00000128050.4"; exon_number "1"; exon_id "ae7f5e68-535b-4a84-85c5-e5d8409de320_ENSG00000128050.4.1";
chr4	/dev/stdin	exon	57316785	57316868	.	+	.	gene_id "ae7f5e68-535b-4a84-85c5-e5d8409de320_ENSG00000128050.4"; transcript_id "ae7f5e68-535b-4a84-85c5-e5d8409de320_ENSG00000128050.4"; exon_number "2"; exon_id "ae7f5e68-535b-4a84-85c5-e5d8409de320_ENSG00000128050.4.2";
chr4	/dev/stdin	CDS	57316785	57316868	.	+	2	gene_id "ae7f5e68-535b-4a84-85c5-e5d8409de320_ENSG00000128050.4"; transcript_id "ae7f5e68-535b-4a84-85c5-e5d8409de320_ENSG00000128050.4"; exon_number "2"; exon_id "ae7f5e68-535b-4a84-85c5-e5d8409de320_ENSG00000128050.4.2";
chr4	/dev/stdin	exon	57318038	57318218	.	+	.	gene_id "ae7f5e68-535b-4a84-85c5-e5d8409de320_ENSG00000128050.4"; transcript_id "ae7f5e68-535b-4a84-85c5-e5d8409de320_ENSG00000128050.4"; exon_number "3"; exon_id "ae7f5e68-535b-4a84-85c5-e5d8409de320_ENSG00000128050.4.3";
chr4	/dev/stdin	CDS	57318038	57318218	.	+	2	gene_id "ae7f5e68-535b-4a84-85c5-e5d8409de320_ENSG00000128050.4"; transcript_id "ae7f5e68-535b-4a84-85c5-e5d8409de320_ENSG00000128050.4"; exon_number "3"; exon_id "ae7f5e68-535b-4a84-85c5-e5d8409de320_ENSG00000128050.4.3";
chr4	/dev/stdin	exon	57319769	57319927	.	+	.	gene_id "ae7f5e68-535b-4a84-85c5-e5d8409de320_ENSG00000128050.4"; transcript_id "ae7f5e68-535b-4a84-85c5-e5d8409de320_ENSG00000128050.4"; exon_number "4"; exon_id "ae7f5e68-535b-4a84-85c5-e5d8409de320_ENSG00000128050.4.4";
chr4	/dev/stdin	CDS	57319769	57319927	.	+	1	gene_id "ae7f5e68-535b-4a84-85c5-e5d8409de320_ENSG00000128050.4"; transcript_id "ae7f5e68-535b-4a84-85c5-e5d8409de320_ENSG00000128050.4"; exon_number "4"; exon_id "ae7f5e68-535b-4a84-85c5-e5d8409de320_ENSG00000128050.4.4";
chr4	/dev/stdin	exon	57325538	57327527	.	+	.	gene_id "ae7f5e68-535b-4a84-85c5-e5d8409de320_ENSG00000128050.4"; transcript_id "ae7f5e68-535b-4a84-85c5-e5d8409de320_ENSG00000128050.4"; exon_number "5"; exon_id "ae7f5e68-535b-4a84-85c5-e5d8409de320_ENSG00000128050.4.5";
chr4	/dev/stdin	CDS	57325538	57327524	.	+	1	gene_id "ae7f5e68-535b-4a84-85c5-e5d8409de320_ENSG00000128050.4"; transcript_id "ae7f5e68-535b-4a84-85c5-e5d8409de320_ENSG00000128050.4"; exon_number "5"; exon_id "ae7f5e68-535b-4a84-85c5-e5d8409de320_ENSG00000128050.4.5";
chr4	/dev/stdin	start_codon	57314866	57314868	.	+	0	gene_id "ae7f5e68-535b-4a84-85c5-e5d8409de320_ENSG00000128050.4"; transcript_id "ae7f5e68-535b-4a84-85c5-e5d8409de320_ENSG00000128050.4"; exon_number "1"; exon_id "ae7f5e68-535b-4a84-85c5-e5d8409de320_ENSG00000128050.4.1";
chr4	/dev/stdin	stop_codon	57327525	57327527	.	+	0	gene_id "ae7f5e68-535b-4a84-85c5-e5d8409de320_ENSG00000128050.4"; transcript_id "ae7f5e68-535b-4a84-85c5-e5d8409de320_ENSG00000128050.4"; exon_number "5"; exon_id "ae7f5e68-535b-4a84-85c5-e5d8409de320_ENSG00000128050.4.5";
chr4	/dev/stdin	transcript	57314866	57327527	.	+	.	gene_id "bd716cc4-1418-43e7-ae66-3adf7e8fd721_ENSG00000128050.4"; transcript_id "bd716cc4-1418-43e7-ae66-3adf7e8fd721_ENSG00000128050.4";
chr4	/dev/stdin	exon	57314866	57314989	.	+	.	gene_id "bd716cc4-1418-43e7-ae66-3adf7e8fd721_ENSG00000128050.4"; transcript_id "bd716cc4-1418-43e7-ae66-3adf7e8fd721_ENSG00000128050.4"; exon_number "1"; exon_id "bd716cc4-1418-43e7-ae66-3adf7e8fd721_ENSG00000128050.4.1";
chr4	/dev/stdin	CDS	57314866	57314989	.	+	0	gene_id "bd716cc4-1418-43e7-ae66-3adf7e8fd721_ENSG00000128050.4"; transcript_id "bd716cc4-1418-43e7-ae66-3adf7e8fd721_ENSG00000128050.4"; exon_number "1"; exon_id "bd716cc4-1418-43e7-ae66-3adf7e8fd721_ENSG00000128050.4.1";
chr4	/dev/stdin	exon	57316785	57316868	.	+	.	gene_id "bd716cc4-1418-43e7-ae66-3adf7e8fd721_ENSG00000128050.4"; transcript_id "bd716cc4-1418-43e7-ae66-3adf7e8fd721_ENSG00000128050.4"; exon_number "2"; exon_id "bd716cc4-1418-43e7-ae66-3adf7e8fd721_ENSG00000128050.4.2";
chr4	/dev/stdin	CDS	57316785	57316868	.	+	2	gene_id "bd716cc4-1418-43e7-ae66-3adf7e8fd721_ENSG00000128050.4"; transcript_id "bd716cc4-1418-43e7-ae66-3adf7e8fd721_ENSG00000128050.4"; exon_number "2"; exon_id "bd716cc4-1418-43e7-ae66-3adf7e8fd721_ENSG00000128050.4.2";
chr4	/dev/stdin	exon	57318038	57318218	.	+	.	gene_id "bd716cc4-1418-43e7-ae66-3adf7e8fd721_ENSG00000128050.4"; transcript_id "bd716cc4-1418-43e7-ae66-3adf7e8fd721_ENSG00000128050.4"; exon_number "3"; exon_id "bd716cc4-1418-43e7-ae66-3adf7e8fd721_ENSG00000128050.4.3";
chr4	/dev/stdin	CDS	57318038	57318218	.	+	2	gene_id "bd716cc4-1418-43e7-ae66-3adf7e8fd721_ENSG00000128050.4"; transcript_id "bd716cc4-1418-43e7-ae66-3adf7e8fd721_ENSG00000128050.4"; exon_number "3"; exon_id "bd716cc4-1418-43e7-ae66-3adf7e8fd721_ENSG00000128050.4.3";
chr4	/dev/stdin	exon	57325538	57327527	.	+	.	gene_id "bd716cc4-1418-43e7-ae66-3adf7e8fd721_ENSG00000128050.4"; transcript_id "bd716cc4-1418-43e7-ae66-3adf7e8fd721_ENSG00000128050.4"; exon_number "4"; exon_id "bd716cc4-1418-43e7-ae66-3adf7e8fd721_ENSG00000128050.4.4";
chr4	/dev/stdin	CDS	57325538	57327524	.	+	1	gene_id "bd716cc4-1418-43e7-ae66-3adf7e8fd721_ENSG00000128050.4"; transcript_id "bd716cc4-1418-43e7-ae66-3adf7e8fd721_ENSG00000128050.4"; exon_number "4"; exon_id "bd716cc4-1418-43e7-ae66-3adf7e8fd721_ENSG00000128050.4.4";
chr4	/dev/stdin	start_codon	57314866	57314868	.	+	0	gene_id "bd716cc4-1418-43e7-ae66-3adf7e8fd721_ENSG00000128050.4"; transcript_id "bd716cc4-1418-43e7-ae66-3adf7e8fd721_ENSG00000128050.4"; exon_number "1"; exon_id "bd716cc4-1418-43e7-ae66-3adf7e8fd721_ENSG00000128050.4.1";
chr4	/dev/stdin	stop_codon	57327525	57327527	.	+	0	gene_id "bd716cc4-1418-43e7-ae66-3adf7e8fd721_ENSG00000128050.4"; transcript_id "bd716cc4-1418-43e7-ae66-3adf7e8fd721_ENSG00000128050.4"; exon_number "4"; exon_id "bd716cc4-1418-43e7-ae66-3adf7e8fd721_ENSG00000128050.4.4";
chr4	/dev/stdin	transcript	57333784	57340669	.	+	.	gene_id "ENST00000504757.1_ENSG00000174780.11"; transcript_id "ENST00000504757.1_ENSG00000174780.11";
chr4	/dev/stdin	exon	57333784	57333910	.	+	.	gene_id "ENST00000504757.1_ENSG00000174780.11"; transcript_id "ENST00000504757.1_ENSG00000174780.11"; exon_number "1"; exon_id "ENST00000504757.1_ENSG00000174780.11.1";
chr4	/dev/stdin	CDS	57333784	57333910	.	+	0	gene_id "ENST00000504757.1_ENSG00000174780.11"; transcript_id "ENST00000504757.1_ENSG00000174780.11"; exon_number "1"; exon_id "ENST00000504757.1_ENSG00000174780.11.1";
chr4	/dev/stdin	exon	57335819	57335939	.	+	.	gene_id "ENST00000504757.1_ENSG00000174780.11"; transcript_id "ENST00000504757.1_ENSG00000174780.11"; exon_number "2"; exon_id "ENST00000504757.1_ENSG00000174780.11.2";
chr4	/dev/stdin	CDS	57335819	57335939	.	+	2	gene_id "ENST00000504757.1_ENSG00000174780.11"; transcript_id "ENST00000504757.1_ENSG00000174780.11"; exon_number "2"; exon_id "ENST00000504757.1_ENSG00000174780.11.2";
chr4	/dev/stdin	exon	57337886	57338009	.	+	.	gene_id "ENST00000504757.1_ENSG00000174780.11"; transcript_id "ENST00000504757.1_ENSG00000174780.11"; exon_number "3"; exon_id "ENST00000504757.1_ENSG00000174780.11.3";
chr4	/dev/stdin	CDS	57337886	57338009	.	+	1	gene_id "ENST00000504757.1_ENSG00000174780.11"; transcript_id "ENST00000504757.1_ENSG00000174780.11"; exon_number "3"; exon_id "ENST00000504757.1_ENSG00000174780.11.3";
chr4	/dev/stdin	exon	57340220	57340363	.	+	.	gene_id "ENST00000504757.1_ENSG00000174780.11"; transcript_id "ENST00000504757.1_ENSG00000174780.11"; exon_number "4"; exon_id "ENST00000504757.1_ENSG00000174780.11.4";
chr4	/dev/stdin	CDS	57340220	57340363	.	+	0	gene_id "ENST00000504757.1_ENSG00000174780.11"; transcript_id "ENST00000504757.1_ENSG00000174780.11"; exon_number "4"; exon_id "ENST00000504757.1_ENSG00000174780.11.4";
chr4	/dev/stdin	exon	57340446	57340669	.	+	.	gene_id "ENST00000504757.1_ENSG00000174780.11"; transcript_id "ENST00000504757.1_ENSG00000174780.11"; exon_number "5"; exon_id "ENST00000504757.1_ENSG00000174780.11.5";
chr4	/dev/stdin	CDS	57340446	57340669	.	+	0	gene_id "ENST00000504757.1_ENSG00000174780.11"; transcript_id "ENST00000504757.1_ENSG00000174780.11"; exon_number "5"; exon_id "ENST00000504757.1_ENSG00000174780.11.5";
chr4	/dev/stdin	start_codon	57333784	57333786	.	+	0	gene_id "ENST00000504757.1_ENSG00000174780.11"; transcript_id "ENST00000504757.1_ENSG00000174780.11"; exon_number "1"; exon_id "ENST00000504757.1_ENSG00000174780.11.1";
chr4	/dev/stdin	transcript	57333784	57368111	.	+	.	gene_id "ENST00000342756.5-1_ENSG00000174780.11"; transcript_id "ENST00000342756.5-1_ENSG00000174780.11";
chr4	/dev/stdin	exon	57333784	57333910	.	+	.	gene_id "ENST00000342756.5-1_ENSG00000174780.11"; transcript_id "ENST00000342756.5-1_ENSG00000174780.11"; exon_number "1"; exon_id "ENST00000342756.5-1_ENSG00000174780.11.1";
chr4	/dev/stdin	CDS	57333784	57333910	.	+	0	gene_id "ENST00000342756.5-1_ENSG00000174780.11"; transcript_id "ENST00000342756.5-1_ENSG00000174780.11"; exon_number "1"; exon_id "ENST00000342756.5-1_ENSG00000174780.11.1";
chr4	/dev/stdin	exon	57335819	57335939	.	+	.	gene_id "ENST00000342756.5-1_ENSG00000174780.11"; transcript_id "ENST00000342756.5-1_ENSG00000174780.11"; exon_number "2"; exon_id "ENST00000342756.5-1_ENSG00000174780.11.2";
chr4	/dev/stdin	CDS	57335819	57335939	.	+	2	gene_id "ENST00000342756.5-1_ENSG00000174780.11"; transcript_id "ENST00000342756.5-1_ENSG00000174780.11"; exon_number "2"; exon_id "ENST00000342756.5-1_ENSG00000174780.11.2";
chr4	/dev/stdin	exon	57337886	57338009	.	+	.	gene_id "ENST00000342756.5-1_ENSG00000174780.11"; transcript_id "ENST00000342756.5-1_ENSG00000174780.11"; exon_number "3"; exon_id "ENST00000342756.5-1_ENSG00000174780.11.3";
chr4	/dev/stdin	CDS	57337886	57338009	.	+	1	gene_id "ENST00000342756.5-1_ENSG00000174780.11"; transcript_id "ENST00000342756.5-1_ENSG00000174780.11"; exon_number "3"; exon_id "ENST00000342756.5-1_ENSG00000174780.11.3";
chr4	/dev/stdin	exon	57340220	57340363	.	+	.	gene_id "ENST00000342756.5-1_ENSG00000174780.11"; transcript_id "ENST00000342756.5-1_ENSG00000174780.11"; exon_number "4"; exon_id "ENST00000342756.5-1_ENSG00000174780.11.4";
chr4	/dev/stdin	CDS	57340220	57340363	.	+	0	gene_id "ENST00000342756.5-1_ENSG00000174780.11"; transcript_id "ENST00000342756.5-1_ENSG00000174780.11"; exon_number "4"; exon_id "ENST00000342756.5-1_ENSG00000174780.11.4";
chr4	/dev/stdin	exon	57340446	57340557	.	+	.	gene_id "ENST00000342756.5-1_ENSG00000174780.11"; transcript_id "ENST00000342756.5-1_ENSG00000174780.11"; exon_number "5"; exon_id "ENST00000342756.5-1_ENSG00000174780.11.5";
chr4	/dev/stdin	CDS	57340446	57340557	.	+	0	gene_id "ENST00000342756.5-1_ENSG00000174780.11"; transcript_id "ENST00000342756.5-1_ENSG00000174780.11"; exon_number "5"; exon_id "ENST00000342756.5-1_ENSG00000174780.11.5";
chr4	/dev/stdin	exon	57342837	57342868	.	+	.	gene_id "ENST00000342756.5-1_ENSG00000174780.11"; transcript_id "ENST00000342756.5-1_ENSG00000174780.11"; exon_number "6"; exon_id "ENST00000342756.5-1_ENSG00000174780.11.6";
chr4	/dev/stdin	CDS	57342837	57342868	.	+	2	gene_id "ENST00000342756.5-1_ENSG00000174780.11"; transcript_id "ENST00000342756.5-1_ENSG00000174780.11"; exon_number "6"; exon_id "ENST00000342756.5-1_ENSG00000174780.11.6";
chr4	/dev/stdin	exon	57344545	57344669	.	+	.	gene_id "ENST00000342756.5-1_ENSG00000174780.11"; transcript_id "ENST00000342756.5-1_ENSG00000174780.11"; exon_number "7"; exon_id "ENST00000342756.5-1_ENSG00000174780.11.7";
chr4	/dev/stdin	CDS	57344545	57344669	.	+	0	gene_id "ENST00000342756.5-1_ENSG00000174780.11"; transcript_id "ENST00000342756.5-1_ENSG00000174780.11"; exon_number "7"; exon_id "ENST00000342756.5-1_ENSG00000174780.11.7";
chr4	/dev/stdin	exon	57344758	57344815	.	+	.	gene_id "ENST00000342756.5-1_ENSG00000174780.11"; transcript_id "ENST00000342756.5-1_ENSG00000174780.11"; exon_number "8"; exon_id "ENST00000342756.5-1_ENSG00000174780.11.8";
chr4	/dev/stdin	CDS	57344758	57344815	.	+	1	gene_id "ENST00000342756.5-1_ENSG00000174780.11"; transcript_id "ENST00000342756.5-1_ENSG00000174780.11"; exon_number "8"; exon_id "ENST00000342756.5-1_ENSG00000174780.11.8";
chr4	/dev/stdin	exon	57349305	57349436	.	+	.	gene_id "ENST00000342756.5-1_ENSG00000174780.11"; transcript_id "ENST00000342756.5-1_ENSG00000174780.11"; exon_number "9"; exon_id "ENST00000342756.5-1_ENSG00000174780.11.9";
chr4	/dev/stdin	CDS	57349305	57349436	.	+	0	gene_id "ENST00000342756.5-1_ENSG00000174780.11"; transcript_id "ENST00000342756.5-1_ENSG00000174780.11"; exon_number "9"; exon_id "ENST00000342756.5-1_ENSG00000174780.11.9";
chr4	/dev/stdin	exon	57350902	57351030	.	+	.	gene_id "ENST00000342756.5-1_ENSG00000174780.11"; transcript_id "ENST00000342756.5-1_ENSG00000174780.11"; exon_number "10"; exon_id "ENST00000342756.5-1_ENSG00000174780.11.10";
chr4	/dev/stdin	CDS	57350902	57351030	.	+	0	gene_id "ENST00000342756.5-1_ENSG00000174780.11"; transcript_id "ENST00000342756.5-1_ENSG00000174780.11"; exon_number "10"; exon_id "ENST00000342756.5-1_ENSG00000174780.11.10";
chr4	/dev/stdin	exon	57352491	57352563	.	+	.	gene_id "ENST00000342756.5-1_ENSG00000174780.11"; transcript_id "ENST00000342756.5-1_ENSG00000174780.11"; exon_number "11"; exon_id "ENST00000342756.5-1_ENSG00000174780.11.11";
chr4	/dev/stdin	CDS	57352491	57352563	.	+	0	gene_id "ENST00000342756.5-1_ENSG00000174780.11"; transcript_id "ENST00000342756.5-1_ENSG00000174780.11"; exon_number "11"; exon_id "ENST00000342756.5-1_ENSG00000174780.11.11";
chr4	/dev/stdin	exon	57354115	57354179	.	+	.	gene_id "ENST00000342756.5-1_ENSG00000174780.11"; transcript_id "ENST00000342756.5-1_ENSG00000174780.11"; exon_number "12"; exon_id "ENST00000342756.5-1_ENSG00000174780.11.12";
chr4	/dev/stdin	CDS	57354115	57354179	.	+	2	gene_id "ENST00000342756.5-1_ENSG00000174780.11"; transcript_id "ENST00000342756.5-1_ENSG00000174780.11"; exon_number "12"; exon_id "ENST00000342756.5-1_ENSG00000174780.11.12";
chr4	/dev/stdin	exon	57355554	57355649	.	+	.	gene_id "ENST00000342756.5-1_ENSG00000174780.11"; transcript_id "ENST00000342756.5-1_ENSG00000174780.11"; exon_number "13"; exon_id "ENST00000342756.5-1_ENSG00000174780.11.13";
chr4	/dev/stdin	CDS	57355554	57355649	.	+	0	gene_id "ENST00000342756.5-1_ENSG00000174780.11"; transcript_id "ENST00000342756.5-1_ENSG00000174780.11"; exon_number "13"; exon_id "ENST00000342756.5-1_ENSG00000174780.11.13";
chr4	/dev/stdin	exon	57356499	57356602	.	+	.	gene_id "ENST00000342756.5-1_ENSG00000174780.11"; transcript_id "ENST00000342756.5-1_ENSG00000174780.11"; exon_number "14"; exon_id "ENST00000342756.5-1_ENSG00000174780.11.14";
chr4	/dev/stdin	CDS	57356499	57356602	.	+	0	gene_id "ENST00000342756.5-1_ENSG00000174780.11"; transcript_id "ENST00000342756.5-1_ENSG00000174780.11"; exon_number "14"; exon_id "ENST00000342756.5-1_ENSG00000174780.11.14";
chr4	/dev/stdin	exon	57356734	57356811	.	+	.	gene_id "ENST00000342756.5-1_ENSG00000174780.11"; transcript_id "ENST00000342756.5-1_ENSG00000174780.11"; exon_number "15"; exon_id "ENST00000342756.5-1_ENSG00000174780.11.15";
chr4	/dev/stdin	CDS	57356734	57356811	.	+	1	gene_id "ENST00000342756.5-1_ENSG00000174780.11"; transcript_id "ENST00000342756.5-1_ENSG00000174780.11"; exon_number "15"; exon_id "ENST00000342756.5-1_ENSG00000174780.11.15";
chr4	/dev/stdin	exon	57357597	57357734	.	+	.	gene_id "ENST00000342756.5-1_ENSG00000174780.11"; transcript_id "ENST00000342756.5-1_ENSG00000174780.11"; exon_number "16"; exon_id "ENST00000342756.5-1_ENSG00000174780.11.16";
chr4	/dev/stdin	CDS	57357597	57357734	.	+	1	gene_id "ENST00000342756.5-1_ENSG00000174780.11"; transcript_id "ENST00000342756.5-1_ENSG00000174780.11"; exon_number "16"; exon_id "ENST00000342756.5-1_ENSG00000174780.11.16";
chr4	/dev/stdin	exon	57361523	57361560	.	+	.	gene_id "ENST00000342756.5-1_ENSG00000174780.11"; transcript_id "ENST00000342756.5-1_ENSG00000174780.11"; exon_number "17"; exon_id "ENST00000342756.5-1_ENSG00000174780.11.17";
chr4	/dev/stdin	CDS	57361523	57361560	.	+	1	gene_id "ENST00000342756.5-1_ENSG00000174780.11"; transcript_id "ENST00000342756.5-1_ENSG00000174780.11"; exon_number "17"; exon_id "ENST00000342756.5-1_ENSG00000174780.11.17";
chr4	/dev/stdin	exon	57366702	57366861	.	+	.	gene_id "ENST00000342756.5-1_ENSG00000174780.11"; transcript_id "ENST00000342756.5-1_ENSG00000174780.11"; exon_number "18"; exon_id "ENST00000342756.5-1_ENSG00000174780.11.18";
chr4	/dev/stdin	CDS	57366702	57366861	.	+	2	gene_id "ENST00000342756.5-1_ENSG00000174780.11"; transcript_id "ENST00000342756.5-1_ENSG00000174780.11"; exon_number "18"; exon_id "ENST00000342756.5-1_ENSG00000174780.11.18";
chr4	/dev/stdin	exon	57367850	57368111	.	+	.	gene_id "ENST00000342756.5-1_ENSG00000174780.11"; transcript_id "ENST00000342756.5-1_ENSG00000174780.11"; exon_number "19"; exon_id "ENST00000342756.5-1_ENSG00000174780.11.19";
chr4	/dev/stdin	CDS	57367850	57368108	.	+	1	gene_id "ENST00000342756.5-1_ENSG00000174780.11"; transcript_id "ENST00000342756.5-1_ENSG00000174780.11"; exon_number "19"; exon_id "ENST00000342756.5-1_ENSG00000174780.11.19";
chr4	/dev/stdin	start_codon	57333784	57333786	.	+	0	gene_id "ENST00000342756.5-1_ENSG00000174780.11"; transcript_id "ENST00000342756.5-1_ENSG00000174780.11"; exon_number "1"; exon_id "ENST00000342756.5-1_ENSG00000174780.11.1";
chr4	/dev/stdin	stop_codon	57368109	57368111	.	+	0	gene_id "ENST00000342756.5-1_ENSG00000174780.11"; transcript_id "ENST00000342756.5-1_ENSG00000174780.11"; exon_number "19"; exon_id "ENST00000342756.5-1_ENSG00000174780.11.19";
chr4	/dev/stdin	transcript	57333784	57357731	.	+	.	gene_id "db3f2a55-69db-4da6-b18d-7442ee2838fd_ENSG00000174780.11"; transcript_id "db3f2a55-69db-4da6-b18d-7442ee2838fd_ENSG00000174780.11";
chr4	/dev/stdin	exon	57333784	57333910	.	+	.	gene_id "db3f2a55-69db-4da6-b18d-7442ee2838fd_ENSG00000174780.11"; transcript_id "db3f2a55-69db-4da6-b18d-7442ee2838fd_ENSG00000174780.11"; exon_number "1"; exon_id "db3f2a55-69db-4da6-b18d-7442ee2838fd_ENSG00000174780.11.1";
chr4	/dev/stdin	CDS	57333784	57333910	.	+	0	gene_id "db3f2a55-69db-4da6-b18d-7442ee2838fd_ENSG00000174780.11"; transcript_id "db3f2a55-69db-4da6-b18d-7442ee2838fd_ENSG00000174780.11"; exon_number "1"; exon_id "db3f2a55-69db-4da6-b18d-7442ee2838fd_ENSG00000174780.11.1";
chr4	/dev/stdin	exon	57335819	57335939	.	+	.	gene_id "db3f2a55-69db-4da6-b18d-7442ee2838fd_ENSG00000174780.11"; transcript_id "db3f2a55-69db-4da6-b18d-7442ee2838fd_ENSG00000174780.11"; exon_number "2"; exon_id "db3f2a55-69db-4da6-b18d-7442ee2838fd_ENSG00000174780.11.2";
chr4	/dev/stdin	CDS	57335819	57335939	.	+	2	gene_id "db3f2a55-69db-4da6-b18d-7442ee2838fd_ENSG00000174780.11"; transcript_id "db3f2a55-69db-4da6-b18d-7442ee2838fd_ENSG00000174780.11"; exon_number "2"; exon_id "db3f2a55-69db-4da6-b18d-7442ee2838fd_ENSG00000174780.11.2";
chr4	/dev/stdin	exon	57337886	57338009	.	+	.	gene_id "db3f2a55-69db-4da6-b18d-7442ee2838fd_ENSG00000174780.11"; transcript_id "db3f2a55-69db-4da6-b18d-7442ee2838fd_ENSG00000174780.11"; exon_number "3"; exon_id "db3f2a55-69db-4da6-b18d-7442ee2838fd_ENSG00000174780.11.3";
chr4	/dev/stdin	CDS	57337886	57338009	.	+	1	gene_id "db3f2a55-69db-4da6-b18d-7442ee2838fd_ENSG00000174780.11"; transcript_id "db3f2a55-69db-4da6-b18d-7442ee2838fd_ENSG00000174780.11"; exon_number "3"; exon_id "db3f2a55-69db-4da6-b18d-7442ee2838fd_ENSG00000174780.11.3";
chr4	/dev/stdin	exon	57340220	57340363	.	+	.	gene_id "db3f2a55-69db-4da6-b18d-7442ee2838fd_ENSG00000174780.11"; transcript_id "db3f2a55-69db-4da6-b18d-7442ee2838fd_ENSG00000174780.11"; exon_number "4"; exon_id "db3f2a55-69db-4da6-b18d-7442ee2838fd_ENSG00000174780.11.4";
chr4	/dev/stdin	CDS	57340220	57340363	.	+	0	gene_id "db3f2a55-69db-4da6-b18d-7442ee2838fd_ENSG00000174780.11"; transcript_id "db3f2a55-69db-4da6-b18d-7442ee2838fd_ENSG00000174780.11"; exon_number "4"; exon_id "db3f2a55-69db-4da6-b18d-7442ee2838fd_ENSG00000174780.11.4";
chr4	/dev/stdin	exon	57340446	57340557	.	+	.	gene_id "db3f2a55-69db-4da6-b18d-7442ee2838fd_ENSG00000174780.11"; transcript_id "db3f2a55-69db-4da6-b18d-7442ee2838fd_ENSG00000174780.11"; exon_number "5"; exon_id "db3f2a55-69db-4da6-b18d-7442ee2838fd_ENSG00000174780.11.5";
chr4	/dev/stdin	CDS	57340446	57340557	.	+	0	gene_id "db3f2a55-69db-4da6-b18d-7442ee2838fd_ENSG00000174780.11"; transcript_id "db3f2a55-69db-4da6-b18d-7442ee2838fd_ENSG00000174780.11"; exon_number "5"; exon_id "db3f2a55-69db-4da6-b18d-7442ee2838fd_ENSG00000174780.11.5";
chr4	/dev/stdin	exon	57342837	57342868	.	+	.	gene_id "db3f2a55-69db-4da6-b18d-7442ee2838fd_ENSG00000174780.11"; transcript_id "db3f2a55-69db-4da6-b18d-7442ee2838fd_ENSG00000174780.11"; exon_number "6"; exon_id "db3f2a55-69db-4da6-b18d-7442ee2838fd_ENSG00000174780.11.6";
chr4	/dev/stdin	CDS	57342837	57342868	.	+	2	gene_id "db3f2a55-69db-4da6-b18d-7442ee2838fd_ENSG00000174780.11"; transcript_id "db3f2a55-69db-4da6-b18d-7442ee2838fd_ENSG00000174780.11"; exon_number "6"; exon_id "db3f2a55-69db-4da6-b18d-7442ee2838fd_ENSG00000174780.11.6";
chr4	/dev/stdin	exon	57349305	57349436	.	+	.	gene_id "db3f2a55-69db-4da6-b18d-7442ee2838fd_ENSG00000174780.11"; transcript_id "db3f2a55-69db-4da6-b18d-7442ee2838fd_ENSG00000174780.11"; exon_number "7"; exon_id "db3f2a55-69db-4da6-b18d-7442ee2838fd_ENSG00000174780.11.7";
chr4	/dev/stdin	CDS	57349305	57349436	.	+	0	gene_id "db3f2a55-69db-4da6-b18d-7442ee2838fd_ENSG00000174780.11"; transcript_id "db3f2a55-69db-4da6-b18d-7442ee2838fd_ENSG00000174780.11"; exon_number "7"; exon_id "db3f2a55-69db-4da6-b18d-7442ee2838fd_ENSG00000174780.11.7";
chr4	/dev/stdin	exon	57350902	57351030	.	+	.	gene_id "db3f2a55-69db-4da6-b18d-7442ee2838fd_ENSG00000174780.11"; transcript_id "db3f2a55-69db-4da6-b18d-7442ee2838fd_ENSG00000174780.11"; exon_number "8"; exon_id "db3f2a55-69db-4da6-b18d-7442ee2838fd_ENSG00000174780.11.8";
chr4	/dev/stdin	CDS	57350902	57351030	.	+	0	gene_id "db3f2a55-69db-4da6-b18d-7442ee2838fd_ENSG00000174780.11"; transcript_id "db3f2a55-69db-4da6-b18d-7442ee2838fd_ENSG00000174780.11"; exon_number "8"; exon_id "db3f2a55-69db-4da6-b18d-7442ee2838fd_ENSG00000174780.11.8";
chr4	/dev/stdin	exon	57352491	57352563	.	+	.	gene_id "db3f2a55-69db-4da6-b18d-7442ee2838fd_ENSG00000174780.11"; transcript_id "db3f2a55-69db-4da6-b18d-7442ee2838fd_ENSG00000174780.11"; exon_number "9"; exon_id "db3f2a55-69db-4da6-b18d-7442ee2838fd_ENSG00000174780.11.9";
chr4	/dev/stdin	CDS	57352491	57352563	.	+	0	gene_id "db3f2a55-69db-4da6-b18d-7442ee2838fd_ENSG00000174780.11"; transcript_id "db3f2a55-69db-4da6-b18d-7442ee2838fd_ENSG00000174780.11"; exon_number "9"; exon_id "db3f2a55-69db-4da6-b18d-7442ee2838fd_ENSG00000174780.11.9";
chr4	/dev/stdin	exon	57354115	57354179	.	+	.	gene_id "db3f2a55-69db-4da6-b18d-7442ee2838fd_ENSG00000174780.11"; transcript_id "db3f2a55-69db-4da6-b18d-7442ee2838fd_ENSG00000174780.11"; exon_number "10"; exon_id "db3f2a55-69db-4da6-b18d-7442ee2838fd_ENSG00000174780.11.10";
chr4	/dev/stdin	CDS	57354115	57354179	.	+	2	gene_id "db3f2a55-69db-4da6-b18d-7442ee2838fd_ENSG00000174780.11"; transcript_id "db3f2a55-69db-4da6-b18d-7442ee2838fd_ENSG00000174780.11"; exon_number "10"; exon_id "db3f2a55-69db-4da6-b18d-7442ee2838fd_ENSG00000174780.11.10";
chr4	/dev/stdin	exon	57355554	57355649	.	+	.	gene_id "db3f2a55-69db-4da6-b18d-7442ee2838fd_ENSG00000174780.11"; transcript_id "db3f2a55-69db-4da6-b18d-7442ee2838fd_ENSG00000174780.11"; exon_number "11"; exon_id "db3f2a55-69db-4da6-b18d-7442ee2838fd_ENSG00000174780.11.11";
chr4	/dev/stdin	CDS	57355554	57355649	.	+	0	gene_id "db3f2a55-69db-4da6-b18d-7442ee2838fd_ENSG00000174780.11"; transcript_id "db3f2a55-69db-4da6-b18d-7442ee2838fd_ENSG00000174780.11"; exon_number "11"; exon_id "db3f2a55-69db-4da6-b18d-7442ee2838fd_ENSG00000174780.11.11";
chr4	/dev/stdin	exon	57356499	57356602	.	+	.	gene_id "db3f2a55-69db-4da6-b18d-7442ee2838fd_ENSG00000174780.11"; transcript_id "db3f2a55-69db-4da6-b18d-7442ee2838fd_ENSG00000174780.11"; exon_number "12"; exon_id "db3f2a55-69db-4da6-b18d-7442ee2838fd_ENSG00000174780.11.12";
chr4	/dev/stdin	CDS	57356499	57356602	.	+	0	gene_id "db3f2a55-69db-4da6-b18d-7442ee2838fd_ENSG00000174780.11"; transcript_id "db3f2a55-69db-4da6-b18d-7442ee2838fd_ENSG00000174780.11"; exon_number "12"; exon_id "db3f2a55-69db-4da6-b18d-7442ee2838fd_ENSG00000174780.11.12";
chr4	/dev/stdin	exon	57356734	57356811	.	+	.	gene_id "db3f2a55-69db-4da6-b18d-7442ee2838fd_ENSG00000174780.11"; transcript_id "db3f2a55-69db-4da6-b18d-7442ee2838fd_ENSG00000174780.11"; exon_number "13"; exon_id "db3f2a55-69db-4da6-b18d-7442ee2838fd_ENSG00000174780.11.13";
chr4	/dev/stdin	CDS	57356734	57356811	.	+	1	gene_id "db3f2a55-69db-4da6-b18d-7442ee2838fd_ENSG00000174780.11"; transcript_id "db3f2a55-69db-4da6-b18d-7442ee2838fd_ENSG00000174780.11"; exon_number "13"; exon_id "db3f2a55-69db-4da6-b18d-7442ee2838fd_ENSG00000174780.11.13";
chr4	/dev/stdin	exon	57357597	57357731	.	+	.	gene_id "db3f2a55-69db-4da6-b18d-7442ee2838fd_ENSG00000174780.11"; transcript_id "db3f2a55-69db-4da6-b18d-7442ee2838fd_ENSG00000174780.11"; exon_number "14"; exon_id "db3f2a55-69db-4da6-b18d-7442ee2838fd_ENSG00000174780.11.14";
chr4	/dev/stdin	CDS	57357597	57357731	.	+	1	gene_id "db3f2a55-69db-4da6-b18d-7442ee2838fd_ENSG00000174780.11"; transcript_id "db3f2a55-69db-4da6-b18d-7442ee2838fd_ENSG00000174780.11"; exon_number "14"; exon_id "db3f2a55-69db-4da6-b18d-7442ee2838fd_ENSG00000174780.11.14";
chr4	/dev/stdin	start_codon	57333784	57333786	.	+	0	gene_id "db3f2a55-69db-4da6-b18d-7442ee2838fd_ENSG00000174780.11"; transcript_id "db3f2a55-69db-4da6-b18d-7442ee2838fd_ENSG00000174780.11"; exon_number "1"; exon_id "db3f2a55-69db-4da6-b18d-7442ee2838fd_ENSG00000174780.11.1";
chr4	/dev/stdin	transcript	57333784	57368648	.	+	.	gene_id "2ae5de9d-3d3b-46e0-91fe-7eb346cbac80_ENSG00000174780.11"; transcript_id "2ae5de9d-3d3b-46e0-91fe-7eb346cbac80_ENSG00000174780.11";
chr4	/dev/stdin	exon	57333784	57333910	.	+	.	gene_id "2ae5de9d-3d3b-46e0-91fe-7eb346cbac80_ENSG00000174780.11"; transcript_id "2ae5de9d-3d3b-46e0-91fe-7eb346cbac80_ENSG00000174780.11"; exon_number "1"; exon_id "2ae5de9d-3d3b-46e0-91fe-7eb346cbac80_ENSG00000174780.11.1";
chr4	/dev/stdin	CDS	57333784	57333910	.	+	0	gene_id "2ae5de9d-3d3b-46e0-91fe-7eb346cbac80_ENSG00000174780.11"; transcript_id "2ae5de9d-3d3b-46e0-91fe-7eb346cbac80_ENSG00000174780.11"; exon_number "1"; exon_id "2ae5de9d-3d3b-46e0-91fe-7eb346cbac80_ENSG00000174780.11.1";
chr4	/dev/stdin	exon	57335819	57335939	.	+	.	gene_id "2ae5de9d-3d3b-46e0-91fe-7eb346cbac80_ENSG00000174780.11"; transcript_id "2ae5de9d-3d3b-46e0-91fe-7eb346cbac80_ENSG00000174780.11"; exon_number "2"; exon_id "2ae5de9d-3d3b-46e0-91fe-7eb346cbac80_ENSG00000174780.11.2";
chr4	/dev/stdin	CDS	57335819	57335939	.	+	2	gene_id "2ae5de9d-3d3b-46e0-91fe-7eb346cbac80_ENSG00000174780.11"; transcript_id "2ae5de9d-3d3b-46e0-91fe-7eb346cbac80_ENSG00000174780.11"; exon_number "2"; exon_id "2ae5de9d-3d3b-46e0-91fe-7eb346cbac80_ENSG00000174780.11.2";
chr4	/dev/stdin	exon	57337886	57338009	.	+	.	gene_id "2ae5de9d-3d3b-46e0-91fe-7eb346cbac80_ENSG00000174780.11"; transcript_id "2ae5de9d-3d3b-46e0-91fe-7eb346cbac80_ENSG00000174780.11"; exon_number "3"; exon_id "2ae5de9d-3d3b-46e0-91fe-7eb346cbac80_ENSG00000174780.11.3";
chr4	/dev/stdin	CDS	57337886	57338009	.	+	1	gene_id "2ae5de9d-3d3b-46e0-91fe-7eb346cbac80_ENSG00000174780.11"; transcript_id "2ae5de9d-3d3b-46e0-91fe-7eb346cbac80_ENSG00000174780.11"; exon_number "3"; exon_id "2ae5de9d-3d3b-46e0-91fe-7eb346cbac80_ENSG00000174780.11.3";
chr4	/dev/stdin	exon	57340220	57340363	.	+	.	gene_id "2ae5de9d-3d3b-46e0-91fe-7eb346cbac80_ENSG00000174780.11"; transcript_id "2ae5de9d-3d3b-46e0-91fe-7eb346cbac80_ENSG00000174780.11"; exon_number "4"; exon_id "2ae5de9d-3d3b-46e0-91fe-7eb346cbac80_ENSG00000174780.11.4";
chr4	/dev/stdin	CDS	57340220	57340363	.	+	0	gene_id "2ae5de9d-3d3b-46e0-91fe-7eb346cbac80_ENSG00000174780.11"; transcript_id "2ae5de9d-3d3b-46e0-91fe-7eb346cbac80_ENSG00000174780.11"; exon_number "4"; exon_id "2ae5de9d-3d3b-46e0-91fe-7eb346cbac80_ENSG00000174780.11.4";
chr4	/dev/stdin	exon	57340446	57340557	.	+	.	gene_id "2ae5de9d-3d3b-46e0-91fe-7eb346cbac80_ENSG00000174780.11"; transcript_id "2ae5de9d-3d3b-46e0-91fe-7eb346cbac80_ENSG00000174780.11"; exon_number "5"; exon_id "2ae5de9d-3d3b-46e0-91fe-7eb346cbac80_ENSG00000174780.11.5";
chr4	/dev/stdin	CDS	57340446	57340557	.	+	0	gene_id "2ae5de9d-3d3b-46e0-91fe-7eb346cbac80_ENSG00000174780.11"; transcript_id "2ae5de9d-3d3b-46e0-91fe-7eb346cbac80_ENSG00000174780.11"; exon_number "5"; exon_id "2ae5de9d-3d3b-46e0-91fe-7eb346cbac80_ENSG00000174780.11.5";
chr4	/dev/stdin	exon	57342837	57342868	.	+	.	gene_id "2ae5de9d-3d3b-46e0-91fe-7eb346cbac80_ENSG00000174780.11"; transcript_id "2ae5de9d-3d3b-46e0-91fe-7eb346cbac80_ENSG00000174780.11"; exon_number "6"; exon_id "2ae5de9d-3d3b-46e0-91fe-7eb346cbac80_ENSG00000174780.11.6";
chr4	/dev/stdin	CDS	57342837	57342868	.	+	2	gene_id "2ae5de9d-3d3b-46e0-91fe-7eb346cbac80_ENSG00000174780.11"; transcript_id "2ae5de9d-3d3b-46e0-91fe-7eb346cbac80_ENSG00000174780.11"; exon_number "6"; exon_id "2ae5de9d-3d3b-46e0-91fe-7eb346cbac80_ENSG00000174780.11.6";
chr4	/dev/stdin	exon	57344545	57344669	.	+	.	gene_id "2ae5de9d-3d3b-46e0-91fe-7eb346cbac80_ENSG00000174780.11"; transcript_id "2ae5de9d-3d3b-46e0-91fe-7eb346cbac80_ENSG00000174780.11"; exon_number "7"; exon_id "2ae5de9d-3d3b-46e0-91fe-7eb346cbac80_ENSG00000174780.11.7";
chr4	/dev/stdin	CDS	57344545	57344669	.	+	0	gene_id "2ae5de9d-3d3b-46e0-91fe-7eb346cbac80_ENSG00000174780.11"; transcript_id "2ae5de9d-3d3b-46e0-91fe-7eb346cbac80_ENSG00000174780.11"; exon_number "7"; exon_id "2ae5de9d-3d3b-46e0-91fe-7eb346cbac80_ENSG00000174780.11.7";
chr4	/dev/stdin	exon	57344758	57344815	.	+	.	gene_id "2ae5de9d-3d3b-46e0-91fe-7eb346cbac80_ENSG00000174780.11"; transcript_id "2ae5de9d-3d3b-46e0-91fe-7eb346cbac80_ENSG00000174780.11"; exon_number "8"; exon_id "2ae5de9d-3d3b-46e0-91fe-7eb346cbac80_ENSG00000174780.11.8";
chr4	/dev/stdin	CDS	57344758	57344815	.	+	1	gene_id "2ae5de9d-3d3b-46e0-91fe-7eb346cbac80_ENSG00000174780.11"; transcript_id "2ae5de9d-3d3b-46e0-91fe-7eb346cbac80_ENSG00000174780.11"; exon_number "8"; exon_id "2ae5de9d-3d3b-46e0-91fe-7eb346cbac80_ENSG00000174780.11.8";
chr4	/dev/stdin	exon	57350902	57351030	.	+	.	gene_id "2ae5de9d-3d3b-46e0-91fe-7eb346cbac80_ENSG00000174780.11"; transcript_id "2ae5de9d-3d3b-46e0-91fe-7eb346cbac80_ENSG00000174780.11"; exon_number "9"; exon_id "2ae5de9d-3d3b-46e0-91fe-7eb346cbac80_ENSG00000174780.11.9";
chr4	/dev/stdin	CDS	57350902	57351030	.	+	0	gene_id "2ae5de9d-3d3b-46e0-91fe-7eb346cbac80_ENSG00000174780.11"; transcript_id "2ae5de9d-3d3b-46e0-91fe-7eb346cbac80_ENSG00000174780.11"; exon_number "9"; exon_id "2ae5de9d-3d3b-46e0-91fe-7eb346cbac80_ENSG00000174780.11.9";
chr4	/dev/stdin	exon	57352491	57352563	.	+	.	gene_id "2ae5de9d-3d3b-46e0-91fe-7eb346cbac80_ENSG00000174780.11"; transcript_id "2ae5de9d-3d3b-46e0-91fe-7eb346cbac80_ENSG00000174780.11"; exon_number "10"; exon_id "2ae5de9d-3d3b-46e0-91fe-7eb346cbac80_ENSG00000174780.11.10";
chr4	/dev/stdin	CDS	57352491	57352563	.	+	0	gene_id "2ae5de9d-3d3b-46e0-91fe-7eb346cbac80_ENSG00000174780.11"; transcript_id "2ae5de9d-3d3b-46e0-91fe-7eb346cbac80_ENSG00000174780.11"; exon_number "10"; exon_id "2ae5de9d-3d3b-46e0-91fe-7eb346cbac80_ENSG00000174780.11.10";
chr4	/dev/stdin	exon	57354115	57354179	.	+	.	gene_id "2ae5de9d-3d3b-46e0-91fe-7eb346cbac80_ENSG00000174780.11"; transcript_id "2ae5de9d-3d3b-46e0-91fe-7eb346cbac80_ENSG00000174780.11"; exon_number "11"; exon_id "2ae5de9d-3d3b-46e0-91fe-7eb346cbac80_ENSG00000174780.11.11";
chr4	/dev/stdin	CDS	57354115	57354179	.	+	2	gene_id "2ae5de9d-3d3b-46e0-91fe-7eb346cbac80_ENSG00000174780.11"; transcript_id "2ae5de9d-3d3b-46e0-91fe-7eb346cbac80_ENSG00000174780.11"; exon_number "11"; exon_id "2ae5de9d-3d3b-46e0-91fe-7eb346cbac80_ENSG00000174780.11.11";
chr4	/dev/stdin	exon	57355554	57355649	.	+	.	gene_id "2ae5de9d-3d3b-46e0-91fe-7eb346cbac80_ENSG00000174780.11"; transcript_id "2ae5de9d-3d3b-46e0-91fe-7eb346cbac80_ENSG00000174780.11"; exon_number "12"; exon_id "2ae5de9d-3d3b-46e0-91fe-7eb346cbac80_ENSG00000174780.11.12";
chr4	/dev/stdin	CDS	57355554	57355649	.	+	0	gene_id "2ae5de9d-3d3b-46e0-91fe-7eb346cbac80_ENSG00000174780.11"; transcript_id "2ae5de9d-3d3b-46e0-91fe-7eb346cbac80_ENSG00000174780.11"; exon_number "12"; exon_id "2ae5de9d-3d3b-46e0-91fe-7eb346cbac80_ENSG00000174780.11.12";
chr4	/dev/stdin	exon	57356499	57356602	.	+	.	gene_id "2ae5de9d-3d3b-46e0-91fe-7eb346cbac80_ENSG00000174780.11"; transcript_id "2ae5de9d-3d3b-46e0-91fe-7eb346cbac80_ENSG00000174780.11"; exon_number "13"; exon_id "2ae5de9d-3d3b-46e0-91fe-7eb346cbac80_ENSG00000174780.11.13";
chr4	/dev/stdin	CDS	57356499	57356602	.	+	0	gene_id "2ae5de9d-3d3b-46e0-91fe-7eb346cbac80_ENSG00000174780.11"; transcript_id "2ae5de9d-3d3b-46e0-91fe-7eb346cbac80_ENSG00000174780.11"; exon_number "13"; exon_id "2ae5de9d-3d3b-46e0-91fe-7eb346cbac80_ENSG00000174780.11.13";
chr4	/dev/stdin	exon	57356734	57356811	.	+	.	gene_id "2ae5de9d-3d3b-46e0-91fe-7eb346cbac80_ENSG00000174780.11"; transcript_id "2ae5de9d-3d3b-46e0-91fe-7eb346cbac80_ENSG00000174780.11"; exon_number "14"; exon_id "2ae5de9d-3d3b-46e0-91fe-7eb346cbac80_ENSG00000174780.11.14";
chr4	/dev/stdin	CDS	57356734	57356811	.	+	1	gene_id "2ae5de9d-3d3b-46e0-91fe-7eb346cbac80_ENSG00000174780.11"; transcript_id "2ae5de9d-3d3b-46e0-91fe-7eb346cbac80_ENSG00000174780.11"; exon_number "14"; exon_id "2ae5de9d-3d3b-46e0-91fe-7eb346cbac80_ENSG00000174780.11.14";
chr4	/dev/stdin	exon	57357597	57357734	.	+	.	gene_id "2ae5de9d-3d3b-46e0-91fe-7eb346cbac80_ENSG00000174780.11"; transcript_id "2ae5de9d-3d3b-46e0-91fe-7eb346cbac80_ENSG00000174780.11"; exon_number "15"; exon_id "2ae5de9d-3d3b-46e0-91fe-7eb346cbac80_ENSG00000174780.11.15";
chr4	/dev/stdin	CDS	57357597	57357734	.	+	1	gene_id "2ae5de9d-3d3b-46e0-91fe-7eb346cbac80_ENSG00000174780.11"; transcript_id "2ae5de9d-3d3b-46e0-91fe-7eb346cbac80_ENSG00000174780.11"; exon_number "15"; exon_id "2ae5de9d-3d3b-46e0-91fe-7eb346cbac80_ENSG00000174780.11.15";
chr4	/dev/stdin	exon	57361523	57361560	.	+	.	gene_id "2ae5de9d-3d3b-46e0-91fe-7eb346cbac80_ENSG00000174780.11"; transcript_id "2ae5de9d-3d3b-46e0-91fe-7eb346cbac80_ENSG00000174780.11"; exon_number "16"; exon_id "2ae5de9d-3d3b-46e0-91fe-7eb346cbac80_ENSG00000174780.11.16";
chr4	/dev/stdin	CDS	57361523	57361560	.	+	1	gene_id "2ae5de9d-3d3b-46e0-91fe-7eb346cbac80_ENSG00000174780.11"; transcript_id "2ae5de9d-3d3b-46e0-91fe-7eb346cbac80_ENSG00000174780.11"; exon_number "16"; exon_id "2ae5de9d-3d3b-46e0-91fe-7eb346cbac80_ENSG00000174780.11.16";
chr4	/dev/stdin	exon	57366702	57366861	.	+	.	gene_id "2ae5de9d-3d3b-46e0-91fe-7eb346cbac80_ENSG00000174780.11"; transcript_id "2ae5de9d-3d3b-46e0-91fe-7eb346cbac80_ENSG00000174780.11"; exon_number "17"; exon_id "2ae5de9d-3d3b-46e0-91fe-7eb346cbac80_ENSG00000174780.11.17";
chr4	/dev/stdin	CDS	57366702	57366861	.	+	2	gene_id "2ae5de9d-3d3b-46e0-91fe-7eb346cbac80_ENSG00000174780.11"; transcript_id "2ae5de9d-3d3b-46e0-91fe-7eb346cbac80_ENSG00000174780.11"; exon_number "17"; exon_id "2ae5de9d-3d3b-46e0-91fe-7eb346cbac80_ENSG00000174780.11.17";
chr4	/dev/stdin	exon	57367850	57368648	.	+	.	gene_id "2ae5de9d-3d3b-46e0-91fe-7eb346cbac80_ENSG00000174780.11"; transcript_id "2ae5de9d-3d3b-46e0-91fe-7eb346cbac80_ENSG00000174780.11"; exon_number "18"; exon_id "2ae5de9d-3d3b-46e0-91fe-7eb346cbac80_ENSG00000174780.11.18";
chr4	/dev/stdin	CDS	57367850	57368645	.	+	1	gene_id "2ae5de9d-3d3b-46e0-91fe-7eb346cbac80_ENSG00000174780.11"; transcript_id "2ae5de9d-3d3b-46e0-91fe-7eb346cbac80_ENSG00000174780.11"; exon_number "18"; exon_id "2ae5de9d-3d3b-46e0-91fe-7eb346cbac80_ENSG00000174780.11.18";
chr4	/dev/stdin	start_codon	57333784	57333786	.	+	0	gene_id "2ae5de9d-3d3b-46e0-91fe-7eb346cbac80_ENSG00000174780.11"; transcript_id "2ae5de9d-3d3b-46e0-91fe-7eb346cbac80_ENSG00000174780.11"; exon_number "1"; exon_id "2ae5de9d-3d3b-46e0-91fe-7eb346cbac80_ENSG00000174780.11.1";
chr4	/dev/stdin	stop_codon	57368646	57368648	.	+	0	gene_id "2ae5de9d-3d3b-46e0-91fe-7eb346cbac80_ENSG00000174780.11"; transcript_id "2ae5de9d-3d3b-46e0-91fe-7eb346cbac80_ENSG00000174780.11"; exon_number "18"; exon_id "2ae5de9d-3d3b-46e0-91fe-7eb346cbac80_ENSG00000174780.11.18";
chr4	/dev/stdin	transcript	57335819	57368648	.	+	.	gene_id "ba0d799e-e26c-4956-8e36-108b4b32c7de_ENSG00000174780.11"; transcript_id "ba0d799e-e26c-4956-8e36-108b4b32c7de_ENSG00000174780.11";
chr4	/dev/stdin	exon	57335819	57335939	.	+	.	gene_id "ba0d799e-e26c-4956-8e36-108b4b32c7de_ENSG00000174780.11"; transcript_id "ba0d799e-e26c-4956-8e36-108b4b32c7de_ENSG00000174780.11"; exon_number "1"; exon_id "ba0d799e-e26c-4956-8e36-108b4b32c7de_ENSG00000174780.11.1";
chr4	/dev/stdin	CDS	57335819	57335939	.	+	0	gene_id "ba0d799e-e26c-4956-8e36-108b4b32c7de_ENSG00000174780.11"; transcript_id "ba0d799e-e26c-4956-8e36-108b4b32c7de_ENSG00000174780.11"; exon_number "1"; exon_id "ba0d799e-e26c-4956-8e36-108b4b32c7de_ENSG00000174780.11.1";
chr4	/dev/stdin	exon	57337886	57338009	.	+	.	gene_id "ba0d799e-e26c-4956-8e36-108b4b32c7de_ENSG00000174780.11"; transcript_id "ba0d799e-e26c-4956-8e36-108b4b32c7de_ENSG00000174780.11"; exon_number "2"; exon_id "ba0d799e-e26c-4956-8e36-108b4b32c7de_ENSG00000174780.11.2";
chr4	/dev/stdin	CDS	57337886	57338009	.	+	2	gene_id "ba0d799e-e26c-4956-8e36-108b4b32c7de_ENSG00000174780.11"; transcript_id "ba0d799e-e26c-4956-8e36-108b4b32c7de_ENSG00000174780.11"; exon_number "2"; exon_id "ba0d799e-e26c-4956-8e36-108b4b32c7de_ENSG00000174780.11.2";
chr4	/dev/stdin	exon	57340220	57340363	.	+	.	gene_id "ba0d799e-e26c-4956-8e36-108b4b32c7de_ENSG00000174780.11"; transcript_id "ba0d799e-e26c-4956-8e36-108b4b32c7de_ENSG00000174780.11"; exon_number "3"; exon_id "ba0d799e-e26c-4956-8e36-108b4b32c7de_ENSG00000174780.11.3";
chr4	/dev/stdin	CDS	57340220	57340363	.	+	1	gene_id "ba0d799e-e26c-4956-8e36-108b4b32c7de_ENSG00000174780.11"; transcript_id "ba0d799e-e26c-4956-8e36-108b4b32c7de_ENSG00000174780.11"; exon_number "3"; exon_id "ba0d799e-e26c-4956-8e36-108b4b32c7de_ENSG00000174780.11.3";
chr4	/dev/stdin	exon	57340446	57340557	.	+	.	gene_id "ba0d799e-e26c-4956-8e36-108b4b32c7de_ENSG00000174780.11"; transcript_id "ba0d799e-e26c-4956-8e36-108b4b32c7de_ENSG00000174780.11"; exon_number "4"; exon_id "ba0d799e-e26c-4956-8e36-108b4b32c7de_ENSG00000174780.11.4";
chr4	/dev/stdin	CDS	57340446	57340557	.	+	1	gene_id "ba0d799e-e26c-4956-8e36-108b4b32c7de_ENSG00000174780.11"; transcript_id "ba0d799e-e26c-4956-8e36-108b4b32c7de_ENSG00000174780.11"; exon_number "4"; exon_id "ba0d799e-e26c-4956-8e36-108b4b32c7de_ENSG00000174780.11.4";
chr4	/dev/stdin	exon	57342837	57342868	.	+	.	gene_id "ba0d799e-e26c-4956-8e36-108b4b32c7de_ENSG00000174780.11"; transcript_id "ba0d799e-e26c-4956-8e36-108b4b32c7de_ENSG00000174780.11"; exon_number "5"; exon_id "ba0d799e-e26c-4956-8e36-108b4b32c7de_ENSG00000174780.11.5";
chr4	/dev/stdin	CDS	57342837	57342868	.	+	0	gene_id "ba0d799e-e26c-4956-8e36-108b4b32c7de_ENSG00000174780.11"; transcript_id "ba0d799e-e26c-4956-8e36-108b4b32c7de_ENSG00000174780.11"; exon_number "5"; exon_id "ba0d799e-e26c-4956-8e36-108b4b32c7de_ENSG00000174780.11.5";
chr4	/dev/stdin	exon	57344545	57344669	.	+	.	gene_id "ba0d799e-e26c-4956-8e36-108b4b32c7de_ENSG00000174780.11"; transcript_id "ba0d799e-e26c-4956-8e36-108b4b32c7de_ENSG00000174780.11"; exon_number "6"; exon_id "ba0d799e-e26c-4956-8e36-108b4b32c7de_ENSG00000174780.11.6";
chr4	/dev/stdin	CDS	57344545	57344669	.	+	1	gene_id "ba0d799e-e26c-4956-8e36-108b4b32c7de_ENSG00000174780.11"; transcript_id "ba0d799e-e26c-4956-8e36-108b4b32c7de_ENSG00000174780.11"; exon_number "6"; exon_id "ba0d799e-e26c-4956-8e36-108b4b32c7de_ENSG00000174780.11.6";
chr4	/dev/stdin	exon	57344758	57344815	.	+	.	gene_id "ba0d799e-e26c-4956-8e36-108b4b32c7de_ENSG00000174780.11"; transcript_id "ba0d799e-e26c-4956-8e36-108b4b32c7de_ENSG00000174780.11"; exon_number "7"; exon_id "ba0d799e-e26c-4956-8e36-108b4b32c7de_ENSG00000174780.11.7";
chr4	/dev/stdin	CDS	57344758	57344815	.	+	2	gene_id "ba0d799e-e26c-4956-8e36-108b4b32c7de_ENSG00000174780.11"; transcript_id "ba0d799e-e26c-4956-8e36-108b4b32c7de_ENSG00000174780.11"; exon_number "7"; exon_id "ba0d799e-e26c-4956-8e36-108b4b32c7de_ENSG00000174780.11.7";
chr4	/dev/stdin	exon	57349305	57349436	.	+	.	gene_id "ba0d799e-e26c-4956-8e36-108b4b32c7de_ENSG00000174780.11"; transcript_id "ba0d799e-e26c-4956-8e36-108b4b32c7de_ENSG00000174780.11"; exon_number "8"; exon_id "ba0d799e-e26c-4956-8e36-108b4b32c7de_ENSG00000174780.11.8";
chr4	/dev/stdin	CDS	57349305	57349436	.	+	1	gene_id "ba0d799e-e26c-4956-8e36-108b4b32c7de_ENSG00000174780.11"; transcript_id "ba0d799e-e26c-4956-8e36-108b4b32c7de_ENSG00000174780.11"; exon_number "8"; exon_id "ba0d799e-e26c-4956-8e36-108b4b32c7de_ENSG00000174780.11.8";
chr4	/dev/stdin	exon	57350902	57351030	.	+	.	gene_id "ba0d799e-e26c-4956-8e36-108b4b32c7de_ENSG00000174780.11"; transcript_id "ba0d799e-e26c-4956-8e36-108b4b32c7de_ENSG00000174780.11"; exon_number "9"; exon_id "ba0d799e-e26c-4956-8e36-108b4b32c7de_ENSG00000174780.11.9";
chr4	/dev/stdin	CDS	57350902	57351030	.	+	1	gene_id "ba0d799e-e26c-4956-8e36-108b4b32c7de_ENSG00000174780.11"; transcript_id "ba0d799e-e26c-4956-8e36-108b4b32c7de_ENSG00000174780.11"; exon_number "9"; exon_id "ba0d799e-e26c-4956-8e36-108b4b32c7de_ENSG00000174780.11.9";
chr4	/dev/stdin	exon	57352491	57352563	.	+	.	gene_id "ba0d799e-e26c-4956-8e36-108b4b32c7de_ENSG00000174780.11"; transcript_id "ba0d799e-e26c-4956-8e36-108b4b32c7de_ENSG00000174780.11"; exon_number "10"; exon_id "ba0d799e-e26c-4956-8e36-108b4b32c7de_ENSG00000174780.11.10";
chr4	/dev/stdin	CDS	57352491	57352563	.	+	1	gene_id "ba0d799e-e26c-4956-8e36-108b4b32c7de_ENSG00000174780.11"; transcript_id "ba0d799e-e26c-4956-8e36-108b4b32c7de_ENSG00000174780.11"; exon_number "10"; exon_id "ba0d799e-e26c-4956-8e36-108b4b32c7de_ENSG00000174780.11.10";
chr4	/dev/stdin	exon	57354115	57354179	.	+	.	gene_id "ba0d799e-e26c-4956-8e36-108b4b32c7de_ENSG00000174780.11"; transcript_id "ba0d799e-e26c-4956-8e36-108b4b32c7de_ENSG00000174780.11"; exon_number "11"; exon_id "ba0d799e-e26c-4956-8e36-108b4b32c7de_ENSG00000174780.11.11";
chr4	/dev/stdin	CDS	57354115	57354179	.	+	0	gene_id "ba0d799e-e26c-4956-8e36-108b4b32c7de_ENSG00000174780.11"; transcript_id "ba0d799e-e26c-4956-8e36-108b4b32c7de_ENSG00000174780.11"; exon_number "11"; exon_id "ba0d799e-e26c-4956-8e36-108b4b32c7de_ENSG00000174780.11.11";
chr4	/dev/stdin	exon	57355554	57355649	.	+	.	gene_id "ba0d799e-e26c-4956-8e36-108b4b32c7de_ENSG00000174780.11"; transcript_id "ba0d799e-e26c-4956-8e36-108b4b32c7de_ENSG00000174780.11"; exon_number "12"; exon_id "ba0d799e-e26c-4956-8e36-108b4b32c7de_ENSG00000174780.11.12";
chr4	/dev/stdin	CDS	57355554	57355649	.	+	1	gene_id "ba0d799e-e26c-4956-8e36-108b4b32c7de_ENSG00000174780.11"; transcript_id "ba0d799e-e26c-4956-8e36-108b4b32c7de_ENSG00000174780.11"; exon_number "12"; exon_id "ba0d799e-e26c-4956-8e36-108b4b32c7de_ENSG00000174780.11.12";
chr4	/dev/stdin	exon	57356499	57356602	.	+	.	gene_id "ba0d799e-e26c-4956-8e36-108b4b32c7de_ENSG00000174780.11"; transcript_id "ba0d799e-e26c-4956-8e36-108b4b32c7de_ENSG00000174780.11"; exon_number "13"; exon_id "ba0d799e-e26c-4956-8e36-108b4b32c7de_ENSG00000174780.11.13";
chr4	/dev/stdin	CDS	57356499	57356602	.	+	1	gene_id "ba0d799e-e26c-4956-8e36-108b4b32c7de_ENSG00000174780.11"; transcript_id "ba0d799e-e26c-4956-8e36-108b4b32c7de_ENSG00000174780.11"; exon_number "13"; exon_id "ba0d799e-e26c-4956-8e36-108b4b32c7de_ENSG00000174780.11.13";
chr4	/dev/stdin	exon	57356734	57356811	.	+	.	gene_id "ba0d799e-e26c-4956-8e36-108b4b32c7de_ENSG00000174780.11"; transcript_id "ba0d799e-e26c-4956-8e36-108b4b32c7de_ENSG00000174780.11"; exon_number "14"; exon_id "ba0d799e-e26c-4956-8e36-108b4b32c7de_ENSG00000174780.11.14";
chr4	/dev/stdin	CDS	57356734	57356811	.	+	2	gene_id "ba0d799e-e26c-4956-8e36-108b4b32c7de_ENSG00000174780.11"; transcript_id "ba0d799e-e26c-4956-8e36-108b4b32c7de_ENSG00000174780.11"; exon_number "14"; exon_id "ba0d799e-e26c-4956-8e36-108b4b32c7de_ENSG00000174780.11.14";
chr4	/dev/stdin	exon	57357597	57357734	.	+	.	gene_id "ba0d799e-e26c-4956-8e36-108b4b32c7de_ENSG00000174780.11"; transcript_id "ba0d799e-e26c-4956-8e36-108b4b32c7de_ENSG00000174780.11"; exon_number "15"; exon_id "ba0d799e-e26c-4956-8e36-108b4b32c7de_ENSG00000174780.11.15";
chr4	/dev/stdin	CDS	57357597	57357734	.	+	2	gene_id "ba0d799e-e26c-4956-8e36-108b4b32c7de_ENSG00000174780.11"; transcript_id "ba0d799e-e26c-4956-8e36-108b4b32c7de_ENSG00000174780.11"; exon_number "15"; exon_id "ba0d799e-e26c-4956-8e36-108b4b32c7de_ENSG00000174780.11.15";
chr4	/dev/stdin	exon	57361523	57361560	.	+	.	gene_id "ba0d799e-e26c-4956-8e36-108b4b32c7de_ENSG00000174780.11"; transcript_id "ba0d799e-e26c-4956-8e36-108b4b32c7de_ENSG00000174780.11"; exon_number "16"; exon_id "ba0d799e-e26c-4956-8e36-108b4b32c7de_ENSG00000174780.11.16";
chr4	/dev/stdin	CDS	57361523	57361560	.	+	2	gene_id "ba0d799e-e26c-4956-8e36-108b4b32c7de_ENSG00000174780.11"; transcript_id "ba0d799e-e26c-4956-8e36-108b4b32c7de_ENSG00000174780.11"; exon_number "16"; exon_id "ba0d799e-e26c-4956-8e36-108b4b32c7de_ENSG00000174780.11.16";
chr4	/dev/stdin	exon	57366702	57366861	.	+	.	gene_id "ba0d799e-e26c-4956-8e36-108b4b32c7de_ENSG00000174780.11"; transcript_id "ba0d799e-e26c-4956-8e36-108b4b32c7de_ENSG00000174780.11"; exon_number "17"; exon_id "ba0d799e-e26c-4956-8e36-108b4b32c7de_ENSG00000174780.11.17";
chr4	/dev/stdin	CDS	57366702	57366861	.	+	0	gene_id "ba0d799e-e26c-4956-8e36-108b4b32c7de_ENSG00000174780.11"; transcript_id "ba0d799e-e26c-4956-8e36-108b4b32c7de_ENSG00000174780.11"; exon_number "17"; exon_id "ba0d799e-e26c-4956-8e36-108b4b32c7de_ENSG00000174780.11.17";
chr4	/dev/stdin	exon	57367850	57368648	.	+	.	gene_id "ba0d799e-e26c-4956-8e36-108b4b32c7de_ENSG00000174780.11"; transcript_id "ba0d799e-e26c-4956-8e36-108b4b32c7de_ENSG00000174780.11"; exon_number "18"; exon_id "ba0d799e-e26c-4956-8e36-108b4b32c7de_ENSG00000174780.11.18";
chr4	/dev/stdin	CDS	57367850	57368648	.	+	2	gene_id "ba0d799e-e26c-4956-8e36-108b4b32c7de_ENSG00000174780.11"; transcript_id "ba0d799e-e26c-4956-8e36-108b4b32c7de_ENSG00000174780.11"; exon_number "18"; exon_id "ba0d799e-e26c-4956-8e36-108b4b32c7de_ENSG00000174780.11.18";
chr4	/dev/stdin	start_codon	57335819	57335821	.	+	0	gene_id "ba0d799e-e26c-4956-8e36-108b4b32c7de_ENSG00000174780.11"; transcript_id "ba0d799e-e26c-4956-8e36-108b4b32c7de_ENSG00000174780.11"; exon_number "1"; exon_id "ba0d799e-e26c-4956-8e36-108b4b32c7de_ENSG00000174780.11.1";
chr4	/dev/stdin	transcript	57774076	57796650	.	+	.	gene_id "ENST00000309042.7-1_ENSG00000084093.11"; transcript_id "ENST00000309042.7-1_ENSG00000084093.11";
chr4	/dev/stdin	exon	57774076	57774379	.	+	.	gene_id "ENST00000309042.7-1_ENSG00000084093.11"; transcript_id "ENST00000309042.7-1_ENSG00000084093.11"; exon_number "1"; exon_id "ENST00000309042.7-1_ENSG00000084093.11.1";
chr4	/dev/stdin	CDS	57774076	57774379	.	+	0	gene_id "ENST00000309042.7-1_ENSG00000084093.11"; transcript_id "ENST00000309042.7-1_ENSG00000084093.11"; exon_number "1"; exon_id "ENST00000309042.7-1_ENSG00000084093.11.1";
chr4	/dev/stdin	exon	57776796	57777702	.	+	.	gene_id "ENST00000309042.7-1_ENSG00000084093.11"; transcript_id "ENST00000309042.7-1_ENSG00000084093.11"; exon_number "2"; exon_id "ENST00000309042.7-1_ENSG00000084093.11.2";
chr4	/dev/stdin	CDS	57776796	57777702	.	+	2	gene_id "ENST00000309042.7-1_ENSG00000084093.11"; transcript_id "ENST00000309042.7-1_ENSG00000084093.11"; exon_number "2"; exon_id "ENST00000309042.7-1_ENSG00000084093.11.2";
chr4	/dev/stdin	exon	57785953	57786036	.	+	.	gene_id "ENST00000309042.7-1_ENSG00000084093.11"; transcript_id "ENST00000309042.7-1_ENSG00000084093.11"; exon_number "3"; exon_id "ENST00000309042.7-1_ENSG00000084093.11.3";
chr4	/dev/stdin	CDS	57785953	57786036	.	+	1	gene_id "ENST00000309042.7-1_ENSG00000084093.11"; transcript_id "ENST00000309042.7-1_ENSG00000084093.11"; exon_number "3"; exon_id "ENST00000309042.7-1_ENSG00000084093.11.3";
chr4	/dev/stdin	exon	57796007	57796650	.	+	.	gene_id "ENST00000309042.7-1_ENSG00000084093.11"; transcript_id "ENST00000309042.7-1_ENSG00000084093.11"; exon_number "4"; exon_id "ENST00000309042.7-1_ENSG00000084093.11.4";
chr4	/dev/stdin	CDS	57796007	57796650	.	+	1	gene_id "ENST00000309042.7-1_ENSG00000084093.11"; transcript_id "ENST00000309042.7-1_ENSG00000084093.11"; exon_number "4"; exon_id "ENST00000309042.7-1_ENSG00000084093.11.4";
chr4	/dev/stdin	start_codon	57774076	57774078	.	+	0	gene_id "ENST00000309042.7-1_ENSG00000084093.11"; transcript_id "ENST00000309042.7-1_ENSG00000084093.11"; exon_number "1"; exon_id "ENST00000309042.7-1_ENSG00000084093.11.1";
chr4	/dev/stdin	transcript	57775080	57796650	.	+	.	gene_id "cbac9eab-569e-4a58-9d81-b15aca25b580-1_ENSG00000084093.11"; transcript_id "cbac9eab-569e-4a58-9d81-b15aca25b580-1_ENSG00000084093.11";
chr4	/dev/stdin	exon	57775080	57775205	.	+	.	gene_id "cbac9eab-569e-4a58-9d81-b15aca25b580-1_ENSG00000084093.11"; transcript_id "cbac9eab-569e-4a58-9d81-b15aca25b580-1_ENSG00000084093.11"; exon_number "1"; exon_id "cbac9eab-569e-4a58-9d81-b15aca25b580-1_ENSG00000084093.11.1";
chr4	/dev/stdin	CDS	57775080	57775205	.	+	0	gene_id "cbac9eab-569e-4a58-9d81-b15aca25b580-1_ENSG00000084093.11"; transcript_id "cbac9eab-569e-4a58-9d81-b15aca25b580-1_ENSG00000084093.11"; exon_number "1"; exon_id "cbac9eab-569e-4a58-9d81-b15aca25b580-1_ENSG00000084093.11.1";
chr4	/dev/stdin	exon	57776796	57777702	.	+	.	gene_id "cbac9eab-569e-4a58-9d81-b15aca25b580-1_ENSG00000084093.11"; transcript_id "cbac9eab-569e-4a58-9d81-b15aca25b580-1_ENSG00000084093.11"; exon_number "2"; exon_id "cbac9eab-569e-4a58-9d81-b15aca25b580-1_ENSG00000084093.11.2";
chr4	/dev/stdin	CDS	57776796	57777702	.	+	0	gene_id "cbac9eab-569e-4a58-9d81-b15aca25b580-1_ENSG00000084093.11"; transcript_id "cbac9eab-569e-4a58-9d81-b15aca25b580-1_ENSG00000084093.11"; exon_number "2"; exon_id "cbac9eab-569e-4a58-9d81-b15aca25b580-1_ENSG00000084093.11.2";
chr4	/dev/stdin	exon	57785953	57786036	.	+	.	gene_id "cbac9eab-569e-4a58-9d81-b15aca25b580-1_ENSG00000084093.11"; transcript_id "cbac9eab-569e-4a58-9d81-b15aca25b580-1_ENSG00000084093.11"; exon_number "3"; exon_id "cbac9eab-569e-4a58-9d81-b15aca25b580-1_ENSG00000084093.11.3";
chr4	/dev/stdin	CDS	57785953	57786036	.	+	2	gene_id "cbac9eab-569e-4a58-9d81-b15aca25b580-1_ENSG00000084093.11"; transcript_id "cbac9eab-569e-4a58-9d81-b15aca25b580-1_ENSG00000084093.11"; exon_number "3"; exon_id "cbac9eab-569e-4a58-9d81-b15aca25b580-1_ENSG00000084093.11.3";
chr4	/dev/stdin	exon	57796007	57796650	.	+	.	gene_id "cbac9eab-569e-4a58-9d81-b15aca25b580-1_ENSG00000084093.11"; transcript_id "cbac9eab-569e-4a58-9d81-b15aca25b580-1_ENSG00000084093.11"; exon_number "4"; exon_id "cbac9eab-569e-4a58-9d81-b15aca25b580-1_ENSG00000084093.11.4";
chr4	/dev/stdin	CDS	57796007	57796647	.	+	2	gene_id "cbac9eab-569e-4a58-9d81-b15aca25b580-1_ENSG00000084093.11"; transcript_id "cbac9eab-569e-4a58-9d81-b15aca25b580-1_ENSG00000084093.11"; exon_number "4"; exon_id "cbac9eab-569e-4a58-9d81-b15aca25b580-1_ENSG00000084093.11.4";
chr4	/dev/stdin	start_codon	57775080	57775082	.	+	0	gene_id "cbac9eab-569e-4a58-9d81-b15aca25b580-1_ENSG00000084093.11"; transcript_id "cbac9eab-569e-4a58-9d81-b15aca25b580-1_ENSG00000084093.11"; exon_number "1"; exon_id "cbac9eab-569e-4a58-9d81-b15aca25b580-1_ENSG00000084093.11.1";
chr4	/dev/stdin	stop_codon	57796648	57796650	.	+	0	gene_id "cbac9eab-569e-4a58-9d81-b15aca25b580-1_ENSG00000084093.11"; transcript_id "cbac9eab-569e-4a58-9d81-b15aca25b580-1_ENSG00000084093.11"; exon_number "4"; exon_id "cbac9eab-569e-4a58-9d81-b15aca25b580-1_ENSG00000084093.11.4";
chr4	/dev/stdin	transcript	57785973	57797623	.	+	.	gene_id "bb619a73-78f1-45be-be5e-1d8d45e25efb_ENSG00000084093.11"; transcript_id "bb619a73-78f1-45be-be5e-1d8d45e25efb_ENSG00000084093.11";
chr4	/dev/stdin	exon	57785973	57786036	.	+	.	gene_id "bb619a73-78f1-45be-be5e-1d8d45e25efb_ENSG00000084093.11"; transcript_id "bb619a73-78f1-45be-be5e-1d8d45e25efb_ENSG00000084093.11"; exon_number "1"; exon_id "bb619a73-78f1-45be-be5e-1d8d45e25efb_ENSG00000084093.11.1";
chr4	/dev/stdin	CDS	57785973	57786036	.	+	0	gene_id "bb619a73-78f1-45be-be5e-1d8d45e25efb_ENSG00000084093.11"; transcript_id "bb619a73-78f1-45be-be5e-1d8d45e25efb_ENSG00000084093.11"; exon_number "1"; exon_id "bb619a73-78f1-45be-be5e-1d8d45e25efb_ENSG00000084093.11.1";
chr4	/dev/stdin	exon	57796007	57797623	.	+	.	gene_id "bb619a73-78f1-45be-be5e-1d8d45e25efb_ENSG00000084093.11"; transcript_id "bb619a73-78f1-45be-be5e-1d8d45e25efb_ENSG00000084093.11"; exon_number "2"; exon_id "bb619a73-78f1-45be-be5e-1d8d45e25efb_ENSG00000084093.11.2";
chr4	/dev/stdin	CDS	57796007	57797623	.	+	2	gene_id "bb619a73-78f1-45be-be5e-1d8d45e25efb_ENSG00000084093.11"; transcript_id "bb619a73-78f1-45be-be5e-1d8d45e25efb_ENSG00000084093.11"; exon_number "2"; exon_id "bb619a73-78f1-45be-be5e-1d8d45e25efb_ENSG00000084093.11.2";
chr4	/dev/stdin	start_codon	57785973	57785975	.	+	0	gene_id "bb619a73-78f1-45be-be5e-1d8d45e25efb_ENSG00000084093.11"; transcript_id "bb619a73-78f1-45be-be5e-1d8d45e25efb_ENSG00000084093.11"; exon_number "1"; exon_id "bb619a73-78f1-45be-be5e-1d8d45e25efb_ENSG00000084093.11.1";
chr4	/dev/stdin	transcript	57829537	57843766	.	-	.	gene_id "ENST00000264230.4_ENSG00000084092.6"; transcript_id "ENST00000264230.4_ENSG00000084092.6";
chr4	/dev/stdin	exon	57829537	57829827	.	-	.	gene_id "ENST00000264230.4_ENSG00000084092.6"; transcript_id "ENST00000264230.4_ENSG00000084092.6"; exon_number "1"; exon_id "ENST00000264230.4_ENSG00000084092.6.1";
chr4	/dev/stdin	CDS	57829537	57829827	.	-	2	gene_id "ENST00000264230.4_ENSG00000084092.6"; transcript_id "ENST00000264230.4_ENSG00000084092.6"; exon_number "1"; exon_id "ENST00000264230.4_ENSG00000084092.6.1";
chr4	/dev/stdin	exon	57830572	57830692	.	-	.	gene_id "ENST00000264230.4_ENSG00000084092.6"; transcript_id "ENST00000264230.4_ENSG00000084092.6"; exon_number "2"; exon_id "ENST00000264230.4_ENSG00000084092.6.2";
chr4	/dev/stdin	CDS	57830572	57830692	.	-	0	gene_id "ENST00000264230.4_ENSG00000084092.6"; transcript_id "ENST00000264230.4_ENSG00000084092.6"; exon_number "2"; exon_id "ENST00000264230.4_ENSG00000084092.6.2";
chr4	/dev/stdin	exon	57832786	57832902	.	-	.	gene_id "ENST00000264230.4_ENSG00000084092.6"; transcript_id "ENST00000264230.4_ENSG00000084092.6"; exon_number "3"; exon_id "ENST00000264230.4_ENSG00000084092.6.3";
chr4	/dev/stdin	CDS	57832786	57832902	.	-	0	gene_id "ENST00000264230.4_ENSG00000084092.6"; transcript_id "ENST00000264230.4_ENSG00000084092.6"; exon_number "3"; exon_id "ENST00000264230.4_ENSG00000084092.6.3";
chr4	/dev/stdin	exon	57834550	57834681	.	-	.	gene_id "ENST00000264230.4_ENSG00000084092.6"; transcript_id "ENST00000264230.4_ENSG00000084092.6"; exon_number "4"; exon_id "ENST00000264230.4_ENSG00000084092.6.4";
chr4	/dev/stdin	CDS	57834550	57834681	.	-	0	gene_id "ENST00000264230.4_ENSG00000084092.6"; transcript_id "ENST00000264230.4_ENSG00000084092.6"; exon_number "4"; exon_id "ENST00000264230.4_ENSG00000084092.6.4";
chr4	/dev/stdin	exon	57839314	57839519	.	-	.	gene_id "ENST00000264230.4_ENSG00000084092.6"; transcript_id "ENST00000264230.4_ENSG00000084092.6"; exon_number "5"; exon_id "ENST00000264230.4_ENSG00000084092.6.5";
chr4	/dev/stdin	CDS	57839314	57839519	.	-	2	gene_id "ENST00000264230.4_ENSG00000084092.6"; transcript_id "ENST00000264230.4_ENSG00000084092.6"; exon_number "5"; exon_id "ENST00000264230.4_ENSG00000084092.6.5";
chr4	/dev/stdin	exon	57840024	57840188	.	-	.	gene_id "ENST00000264230.4_ENSG00000084092.6"; transcript_id "ENST00000264230.4_ENSG00000084092.6"; exon_number "6"; exon_id "ENST00000264230.4_ENSG00000084092.6.6";
chr4	/dev/stdin	CDS	57840024	57840188	.	-	2	gene_id "ENST00000264230.4_ENSG00000084092.6"; transcript_id "ENST00000264230.4_ENSG00000084092.6"; exon_number "6"; exon_id "ENST00000264230.4_ENSG00000084092.6.6";
chr4	/dev/stdin	exon	57842608	57843766	.	-	.	gene_id "ENST00000264230.4_ENSG00000084092.6"; transcript_id "ENST00000264230.4_ENSG00000084092.6"; exon_number "7"; exon_id "ENST00000264230.4_ENSG00000084092.6.7";
chr4	/dev/stdin	CDS	57842608	57843766	.	-	0	gene_id "ENST00000264230.4_ENSG00000084092.6"; transcript_id "ENST00000264230.4_ENSG00000084092.6"; exon_number "7"; exon_id "ENST00000264230.4_ENSG00000084092.6.7";
chr4	/dev/stdin	start_codon	57843764	57843766	.	-	0	gene_id "ENST00000264230.4_ENSG00000084092.6"; transcript_id "ENST00000264230.4_ENSG00000084092.6"; exon_number "7"; exon_id "ENST00000264230.4_ENSG00000084092.6.7";
chr4	/dev/stdin	transcript	57843889	57871515	.	+	.	gene_id "435935bb-da71-4892-ad6e-c6193c7a42b6_ENSG00000047315.10"; transcript_id "435935bb-da71-4892-ad6e-c6193c7a42b6_ENSG00000047315.10";
chr4	/dev/stdin	exon	57843889	57844166	.	+	.	gene_id "435935bb-da71-4892-ad6e-c6193c7a42b6_ENSG00000047315.10"; transcript_id "435935bb-da71-4892-ad6e-c6193c7a42b6_ENSG00000047315.10"; exon_number "1"; exon_id "435935bb-da71-4892-ad6e-c6193c7a42b6_ENSG00000047315.10.1";
chr4	/dev/stdin	CDS	57843889	57844166	.	+	0	gene_id "435935bb-da71-4892-ad6e-c6193c7a42b6_ENSG00000047315.10"; transcript_id "435935bb-da71-4892-ad6e-c6193c7a42b6_ENSG00000047315.10"; exon_number "1"; exon_id "435935bb-da71-4892-ad6e-c6193c7a42b6_ENSG00000047315.10.1";
chr4	/dev/stdin	exon	57844806	57845170	.	+	.	gene_id "435935bb-da71-4892-ad6e-c6193c7a42b6_ENSG00000047315.10"; transcript_id "435935bb-da71-4892-ad6e-c6193c7a42b6_ENSG00000047315.10"; exon_number "2"; exon_id "435935bb-da71-4892-ad6e-c6193c7a42b6_ENSG00000047315.10.2";
chr4	/dev/stdin	CDS	57844806	57845170	.	+	1	gene_id "435935bb-da71-4892-ad6e-c6193c7a42b6_ENSG00000047315.10"; transcript_id "435935bb-da71-4892-ad6e-c6193c7a42b6_ENSG00000047315.10"; exon_number "2"; exon_id "435935bb-da71-4892-ad6e-c6193c7a42b6_ENSG00000047315.10.2";
chr4	/dev/stdin	exon	57852520	57852592	.	+	.	gene_id "435935bb-da71-4892-ad6e-c6193c7a42b6_ENSG00000047315.10"; transcript_id "435935bb-da71-4892-ad6e-c6193c7a42b6_ENSG00000047315.10"; exon_number "3"; exon_id "435935bb-da71-4892-ad6e-c6193c7a42b6_ENSG00000047315.10.3";
chr4	/dev/stdin	CDS	57852520	57852592	.	+	2	gene_id "435935bb-da71-4892-ad6e-c6193c7a42b6_ENSG00000047315.10"; transcript_id "435935bb-da71-4892-ad6e-c6193c7a42b6_ENSG00000047315.10"; exon_number "3"; exon_id "435935bb-da71-4892-ad6e-c6193c7a42b6_ENSG00000047315.10.3";
chr4	/dev/stdin	exon	57856914	57857064	.	+	.	gene_id "435935bb-da71-4892-ad6e-c6193c7a42b6_ENSG00000047315.10"; transcript_id "435935bb-da71-4892-ad6e-c6193c7a42b6_ENSG00000047315.10"; exon_number "4"; exon_id "435935bb-da71-4892-ad6e-c6193c7a42b6_ENSG00000047315.10.4";
chr4	/dev/stdin	CDS	57856914	57857064	.	+	1	gene_id "435935bb-da71-4892-ad6e-c6193c7a42b6_ENSG00000047315.10"; transcript_id "435935bb-da71-4892-ad6e-c6193c7a42b6_ENSG00000047315.10"; exon_number "4"; exon_id "435935bb-da71-4892-ad6e-c6193c7a42b6_ENSG00000047315.10.4";
chr4	/dev/stdin	exon	57860570	57860682	.	+	.	gene_id "435935bb-da71-4892-ad6e-c6193c7a42b6_ENSG00000047315.10"; transcript_id "435935bb-da71-4892-ad6e-c6193c7a42b6_ENSG00000047315.10"; exon_number "5"; exon_id "435935bb-da71-4892-ad6e-c6193c7a42b6_ENSG00000047315.10.5";
chr4	/dev/stdin	CDS	57860570	57860682	.	+	0	gene_id "435935bb-da71-4892-ad6e-c6193c7a42b6_ENSG00000047315.10"; transcript_id "435935bb-da71-4892-ad6e-c6193c7a42b6_ENSG00000047315.10"; exon_number "5"; exon_id "435935bb-da71-4892-ad6e-c6193c7a42b6_ENSG00000047315.10.5";
chr4	/dev/stdin	exon	57860813	57861032	.	+	.	gene_id "435935bb-da71-4892-ad6e-c6193c7a42b6_ENSG00000047315.10"; transcript_id "435935bb-da71-4892-ad6e-c6193c7a42b6_ENSG00000047315.10"; exon_number "6"; exon_id "435935bb-da71-4892-ad6e-c6193c7a42b6_ENSG00000047315.10.6";
chr4	/dev/stdin	CDS	57860813	57861032	.	+	1	gene_id "435935bb-da71-4892-ad6e-c6193c7a42b6_ENSG00000047315.10"; transcript_id "435935bb-da71-4892-ad6e-c6193c7a42b6_ENSG00000047315.10"; exon_number "6"; exon_id "435935bb-da71-4892-ad6e-c6193c7a42b6_ENSG00000047315.10.6";
chr4	/dev/stdin	exon	57861417	57861575	.	+	.	gene_id "435935bb-da71-4892-ad6e-c6193c7a42b6_ENSG00000047315.10"; transcript_id "435935bb-da71-4892-ad6e-c6193c7a42b6_ENSG00000047315.10"; exon_number "7"; exon_id "435935bb-da71-4892-ad6e-c6193c7a42b6_ENSG00000047315.10.7";
chr4	/dev/stdin	CDS	57861417	57861575	.	+	0	gene_id "435935bb-da71-4892-ad6e-c6193c7a42b6_ENSG00000047315.10"; transcript_id "435935bb-da71-4892-ad6e-c6193c7a42b6_ENSG00000047315.10"; exon_number "7"; exon_id "435935bb-da71-4892-ad6e-c6193c7a42b6_ENSG00000047315.10.7";
chr4	/dev/stdin	exon	57865783	57865947	.	+	.	gene_id "435935bb-da71-4892-ad6e-c6193c7a42b6_ENSG00000047315.10"; transcript_id "435935bb-da71-4892-ad6e-c6193c7a42b6_ENSG00000047315.10"; exon_number "8"; exon_id "435935bb-da71-4892-ad6e-c6193c7a42b6_ENSG00000047315.10.8";
chr4	/dev/stdin	CDS	57865783	57865947	.	+	0	gene_id "435935bb-da71-4892-ad6e-c6193c7a42b6_ENSG00000047315.10"; transcript_id "435935bb-da71-4892-ad6e-c6193c7a42b6_ENSG00000047315.10"; exon_number "8"; exon_id "435935bb-da71-4892-ad6e-c6193c7a42b6_ENSG00000047315.10.8";
chr4	/dev/stdin	exon	57871412	57871515	.	+	.	gene_id "435935bb-da71-4892-ad6e-c6193c7a42b6_ENSG00000047315.10"; transcript_id "435935bb-da71-4892-ad6e-c6193c7a42b6_ENSG00000047315.10"; exon_number "9"; exon_id "435935bb-da71-4892-ad6e-c6193c7a42b6_ENSG00000047315.10.9";
chr4	/dev/stdin	CDS	57871412	57871515	.	+	0	gene_id "435935bb-da71-4892-ad6e-c6193c7a42b6_ENSG00000047315.10"; transcript_id "435935bb-da71-4892-ad6e-c6193c7a42b6_ENSG00000047315.10"; exon_number "9"; exon_id "435935bb-da71-4892-ad6e-c6193c7a42b6_ENSG00000047315.10.9";
chr4	/dev/stdin	start_codon	57843889	57843891	.	+	0	gene_id "435935bb-da71-4892-ad6e-c6193c7a42b6_ENSG00000047315.10"; transcript_id "435935bb-da71-4892-ad6e-c6193c7a42b6_ENSG00000047315.10"; exon_number "1"; exon_id "435935bb-da71-4892-ad6e-c6193c7a42b6_ENSG00000047315.10.1";
chr4	/dev/stdin	transcript	57857014	57888410	.	+	.	gene_id "f1352465-5ccb-4429-b83d-448ae46b551d_ENSG00000047315.10"; transcript_id "f1352465-5ccb-4429-b83d-448ae46b551d_ENSG00000047315.10";
chr4	/dev/stdin	exon	57857014	57857064	.	+	.	gene_id "f1352465-5ccb-4429-b83d-448ae46b551d_ENSG00000047315.10"; transcript_id "f1352465-5ccb-4429-b83d-448ae46b551d_ENSG00000047315.10"; exon_number "1"; exon_id "f1352465-5ccb-4429-b83d-448ae46b551d_ENSG00000047315.10.1";
chr4	/dev/stdin	CDS	57857014	57857064	.	+	0	gene_id "f1352465-5ccb-4429-b83d-448ae46b551d_ENSG00000047315.10"; transcript_id "f1352465-5ccb-4429-b83d-448ae46b551d_ENSG00000047315.10"; exon_number "1"; exon_id "f1352465-5ccb-4429-b83d-448ae46b551d_ENSG00000047315.10.1";
chr4	/dev/stdin	exon	57860570	57860682	.	+	.	gene_id "f1352465-5ccb-4429-b83d-448ae46b551d_ENSG00000047315.10"; transcript_id "f1352465-5ccb-4429-b83d-448ae46b551d_ENSG00000047315.10"; exon_number "2"; exon_id "f1352465-5ccb-4429-b83d-448ae46b551d_ENSG00000047315.10.2";
chr4	/dev/stdin	CDS	57860570	57860682	.	+	0	gene_id "f1352465-5ccb-4429-b83d-448ae46b551d_ENSG00000047315.10"; transcript_id "f1352465-5ccb-4429-b83d-448ae46b551d_ENSG00000047315.10"; exon_number "2"; exon_id "f1352465-5ccb-4429-b83d-448ae46b551d_ENSG00000047315.10.2";
chr4	/dev/stdin	exon	57860813	57861032	.	+	.	gene_id "f1352465-5ccb-4429-b83d-448ae46b551d_ENSG00000047315.10"; transcript_id "f1352465-5ccb-4429-b83d-448ae46b551d_ENSG00000047315.10"; exon_number "3"; exon_id "f1352465-5ccb-4429-b83d-448ae46b551d_ENSG00000047315.10.3";
chr4	/dev/stdin	CDS	57860813	57861032	.	+	1	gene_id "f1352465-5ccb-4429-b83d-448ae46b551d_ENSG00000047315.10"; transcript_id "f1352465-5ccb-4429-b83d-448ae46b551d_ENSG00000047315.10"; exon_number "3"; exon_id "f1352465-5ccb-4429-b83d-448ae46b551d_ENSG00000047315.10.3";
chr4	/dev/stdin	exon	57861417	57861575	.	+	.	gene_id "f1352465-5ccb-4429-b83d-448ae46b551d_ENSG00000047315.10"; transcript_id "f1352465-5ccb-4429-b83d-448ae46b551d_ENSG00000047315.10"; exon_number "4"; exon_id "f1352465-5ccb-4429-b83d-448ae46b551d_ENSG00000047315.10.4";
chr4	/dev/stdin	CDS	57861417	57861575	.	+	0	gene_id "f1352465-5ccb-4429-b83d-448ae46b551d_ENSG00000047315.10"; transcript_id "f1352465-5ccb-4429-b83d-448ae46b551d_ENSG00000047315.10"; exon_number "4"; exon_id "f1352465-5ccb-4429-b83d-448ae46b551d_ENSG00000047315.10.4";
chr4	/dev/stdin	exon	57865783	57865947	.	+	.	gene_id "f1352465-5ccb-4429-b83d-448ae46b551d_ENSG00000047315.10"; transcript_id "f1352465-5ccb-4429-b83d-448ae46b551d_ENSG00000047315.10"; exon_number "5"; exon_id "f1352465-5ccb-4429-b83d-448ae46b551d_ENSG00000047315.10.5";
chr4	/dev/stdin	CDS	57865783	57865947	.	+	0	gene_id "f1352465-5ccb-4429-b83d-448ae46b551d_ENSG00000047315.10"; transcript_id "f1352465-5ccb-4429-b83d-448ae46b551d_ENSG00000047315.10"; exon_number "5"; exon_id "f1352465-5ccb-4429-b83d-448ae46b551d_ENSG00000047315.10.5";
chr4	/dev/stdin	exon	57871412	57871608	.	+	.	gene_id "f1352465-5ccb-4429-b83d-448ae46b551d_ENSG00000047315.10"; transcript_id "f1352465-5ccb-4429-b83d-448ae46b551d_ENSG00000047315.10"; exon_number "6"; exon_id "f1352465-5ccb-4429-b83d-448ae46b551d_ENSG00000047315.10.6";
chr4	/dev/stdin	CDS	57871412	57871608	.	+	0	gene_id "f1352465-5ccb-4429-b83d-448ae46b551d_ENSG00000047315.10"; transcript_id "f1352465-5ccb-4429-b83d-448ae46b551d_ENSG00000047315.10"; exon_number "6"; exon_id "f1352465-5ccb-4429-b83d-448ae46b551d_ENSG00000047315.10.6";
chr4	/dev/stdin	exon	57871766	57871885	.	+	.	gene_id "f1352465-5ccb-4429-b83d-448ae46b551d_ENSG00000047315.10"; transcript_id "f1352465-5ccb-4429-b83d-448ae46b551d_ENSG00000047315.10"; exon_number "7"; exon_id "f1352465-5ccb-4429-b83d-448ae46b551d_ENSG00000047315.10.7";
chr4	/dev/stdin	CDS	57871766	57871885	.	+	1	gene_id "f1352465-5ccb-4429-b83d-448ae46b551d_ENSG00000047315.10"; transcript_id "f1352465-5ccb-4429-b83d-448ae46b551d_ENSG00000047315.10"; exon_number "7"; exon_id "f1352465-5ccb-4429-b83d-448ae46b551d_ENSG00000047315.10.7";
chr4	/dev/stdin	exon	57872982	57873168	.	+	.	gene_id "f1352465-5ccb-4429-b83d-448ae46b551d_ENSG00000047315.10"; transcript_id "f1352465-5ccb-4429-b83d-448ae46b551d_ENSG00000047315.10"; exon_number "8"; exon_id "f1352465-5ccb-4429-b83d-448ae46b551d_ENSG00000047315.10.8";
chr4	/dev/stdin	CDS	57872982	57873168	.	+	1	gene_id "f1352465-5ccb-4429-b83d-448ae46b551d_ENSG00000047315.10"; transcript_id "f1352465-5ccb-4429-b83d-448ae46b551d_ENSG00000047315.10"; exon_number "8"; exon_id "f1352465-5ccb-4429-b83d-448ae46b551d_ENSG00000047315.10.8";
chr4	/dev/stdin	exon	57876527	57876670	.	+	.	gene_id "f1352465-5ccb-4429-b83d-448ae46b551d_ENSG00000047315.10"; transcript_id "f1352465-5ccb-4429-b83d-448ae46b551d_ENSG00000047315.10"; exon_number "9"; exon_id "f1352465-5ccb-4429-b83d-448ae46b551d_ENSG00000047315.10.9";
chr4	/dev/stdin	CDS	57876527	57876670	.	+	0	gene_id "f1352465-5ccb-4429-b83d-448ae46b551d_ENSG00000047315.10"; transcript_id "f1352465-5ccb-4429-b83d-448ae46b551d_ENSG00000047315.10"; exon_number "9"; exon_id "f1352465-5ccb-4429-b83d-448ae46b551d_ENSG00000047315.10.9";
chr4	/dev/stdin	exon	57876914	57877053	.	+	.	gene_id "f1352465-5ccb-4429-b83d-448ae46b551d_ENSG00000047315.10"; transcript_id "f1352465-5ccb-4429-b83d-448ae46b551d_ENSG00000047315.10"; exon_number "10"; exon_id "f1352465-5ccb-4429-b83d-448ae46b551d_ENSG00000047315.10.10";
chr4	/dev/stdin	CDS	57876914	57877053	.	+	0	gene_id "f1352465-5ccb-4429-b83d-448ae46b551d_ENSG00000047315.10"; transcript_id "f1352465-5ccb-4429-b83d-448ae46b551d_ENSG00000047315.10"; exon_number "10"; exon_id "f1352465-5ccb-4429-b83d-448ae46b551d_ENSG00000047315.10.10";
chr4	/dev/stdin	exon	57877155	57877266	.	+	.	gene_id "f1352465-5ccb-4429-b83d-448ae46b551d_ENSG00000047315.10"; transcript_id "f1352465-5ccb-4429-b83d-448ae46b551d_ENSG00000047315.10"; exon_number "11"; exon_id "f1352465-5ccb-4429-b83d-448ae46b551d_ENSG00000047315.10.11";
chr4	/dev/stdin	CDS	57877155	57877266	.	+	1	gene_id "f1352465-5ccb-4429-b83d-448ae46b551d_ENSG00000047315.10"; transcript_id "f1352465-5ccb-4429-b83d-448ae46b551d_ENSG00000047315.10"; exon_number "11"; exon_id "f1352465-5ccb-4429-b83d-448ae46b551d_ENSG00000047315.10.11";
chr4	/dev/stdin	exon	57881668	57881822	.	+	.	gene_id "f1352465-5ccb-4429-b83d-448ae46b551d_ENSG00000047315.10"; transcript_id "f1352465-5ccb-4429-b83d-448ae46b551d_ENSG00000047315.10"; exon_number "12"; exon_id "f1352465-5ccb-4429-b83d-448ae46b551d_ENSG00000047315.10.12";
chr4	/dev/stdin	CDS	57881668	57881822	.	+	0	gene_id "f1352465-5ccb-4429-b83d-448ae46b551d_ENSG00000047315.10"; transcript_id "f1352465-5ccb-4429-b83d-448ae46b551d_ENSG00000047315.10"; exon_number "12"; exon_id "f1352465-5ccb-4429-b83d-448ae46b551d_ENSG00000047315.10.12";
chr4	/dev/stdin	exon	57883209	57883407	.	+	.	gene_id "f1352465-5ccb-4429-b83d-448ae46b551d_ENSG00000047315.10"; transcript_id "f1352465-5ccb-4429-b83d-448ae46b551d_ENSG00000047315.10"; exon_number "13"; exon_id "f1352465-5ccb-4429-b83d-448ae46b551d_ENSG00000047315.10.13";
chr4	/dev/stdin	CDS	57883209	57883407	.	+	1	gene_id "f1352465-5ccb-4429-b83d-448ae46b551d_ENSG00000047315.10"; transcript_id "f1352465-5ccb-4429-b83d-448ae46b551d_ENSG00000047315.10"; exon_number "13"; exon_id "f1352465-5ccb-4429-b83d-448ae46b551d_ENSG00000047315.10.13";
chr4	/dev/stdin	exon	57883726	57883894	.	+	.	gene_id "f1352465-5ccb-4429-b83d-448ae46b551d_ENSG00000047315.10"; transcript_id "f1352465-5ccb-4429-b83d-448ae46b551d_ENSG00000047315.10"; exon_number "14"; exon_id "f1352465-5ccb-4429-b83d-448ae46b551d_ENSG00000047315.10.14";
chr4	/dev/stdin	CDS	57883726	57883894	.	+	0	gene_id "f1352465-5ccb-4429-b83d-448ae46b551d_ENSG00000047315.10"; transcript_id "f1352465-5ccb-4429-b83d-448ae46b551d_ENSG00000047315.10"; exon_number "14"; exon_id "f1352465-5ccb-4429-b83d-448ae46b551d_ENSG00000047315.10.14";
chr4	/dev/stdin	exon	57887065	57887161	.	+	.	gene_id "f1352465-5ccb-4429-b83d-448ae46b551d_ENSG00000047315.10"; transcript_id "f1352465-5ccb-4429-b83d-448ae46b551d_ENSG00000047315.10"; exon_number "15"; exon_id "f1352465-5ccb-4429-b83d-448ae46b551d_ENSG00000047315.10.15";
chr4	/dev/stdin	CDS	57887065	57887161	.	+	2	gene_id "f1352465-5ccb-4429-b83d-448ae46b551d_ENSG00000047315.10"; transcript_id "f1352465-5ccb-4429-b83d-448ae46b551d_ENSG00000047315.10"; exon_number "15"; exon_id "f1352465-5ccb-4429-b83d-448ae46b551d_ENSG00000047315.10.15";
chr4	/dev/stdin	exon	57888318	57888410	.	+	.	gene_id "f1352465-5ccb-4429-b83d-448ae46b551d_ENSG00000047315.10"; transcript_id "f1352465-5ccb-4429-b83d-448ae46b551d_ENSG00000047315.10"; exon_number "16"; exon_id "f1352465-5ccb-4429-b83d-448ae46b551d_ENSG00000047315.10.16";
chr4	/dev/stdin	CDS	57888318	57888410	.	+	1	gene_id "f1352465-5ccb-4429-b83d-448ae46b551d_ENSG00000047315.10"; transcript_id "f1352465-5ccb-4429-b83d-448ae46b551d_ENSG00000047315.10"; exon_number "16"; exon_id "f1352465-5ccb-4429-b83d-448ae46b551d_ENSG00000047315.10.16";
chr4	/dev/stdin	start_codon	57857014	57857016	.	+	0	gene_id "f1352465-5ccb-4429-b83d-448ae46b551d_ENSG00000047315.10"; transcript_id "f1352465-5ccb-4429-b83d-448ae46b551d_ENSG00000047315.10"; exon_number "1"; exon_id "f1352465-5ccb-4429-b83d-448ae46b551d_ENSG00000047315.10.1";
chr4	/dev/stdin	transcript	57877170	57897324	.	+	.	gene_id "62fcea5b-1433-4def-9740-13ee723c6902_ENSG00000047315.10"; transcript_id "62fcea5b-1433-4def-9740-13ee723c6902_ENSG00000047315.10";
chr4	/dev/stdin	exon	57877170	57877266	.	+	.	gene_id "62fcea5b-1433-4def-9740-13ee723c6902_ENSG00000047315.10"; transcript_id "62fcea5b-1433-4def-9740-13ee723c6902_ENSG00000047315.10"; exon_number "1"; exon_id "62fcea5b-1433-4def-9740-13ee723c6902_ENSG00000047315.10.1";
chr4	/dev/stdin	CDS	57877170	57877266	.	+	0	gene_id "62fcea5b-1433-4def-9740-13ee723c6902_ENSG00000047315.10"; transcript_id "62fcea5b-1433-4def-9740-13ee723c6902_ENSG00000047315.10"; exon_number "1"; exon_id "62fcea5b-1433-4def-9740-13ee723c6902_ENSG00000047315.10.1";
chr4	/dev/stdin	exon	57881668	57881822	.	+	.	gene_id "62fcea5b-1433-4def-9740-13ee723c6902_ENSG00000047315.10"; transcript_id "62fcea5b-1433-4def-9740-13ee723c6902_ENSG00000047315.10"; exon_number "2"; exon_id "62fcea5b-1433-4def-9740-13ee723c6902_ENSG00000047315.10.2";
chr4	/dev/stdin	CDS	57881668	57881822	.	+	2	gene_id "62fcea5b-1433-4def-9740-13ee723c6902_ENSG00000047315.10"; transcript_id "62fcea5b-1433-4def-9740-13ee723c6902_ENSG00000047315.10"; exon_number "2"; exon_id "62fcea5b-1433-4def-9740-13ee723c6902_ENSG00000047315.10.2";
chr4	/dev/stdin	exon	57883209	57883407	.	+	.	gene_id "62fcea5b-1433-4def-9740-13ee723c6902_ENSG00000047315.10"; transcript_id "62fcea5b-1433-4def-9740-13ee723c6902_ENSG00000047315.10"; exon_number "3"; exon_id "62fcea5b-1433-4def-9740-13ee723c6902_ENSG00000047315.10.3";
chr4	/dev/stdin	CDS	57883209	57883407	.	+	0	gene_id "62fcea5b-1433-4def-9740-13ee723c6902_ENSG00000047315.10"; transcript_id "62fcea5b-1433-4def-9740-13ee723c6902_ENSG00000047315.10"; exon_number "3"; exon_id "62fcea5b-1433-4def-9740-13ee723c6902_ENSG00000047315.10.3";
chr4	/dev/stdin	exon	57883726	57883894	.	+	.	gene_id "62fcea5b-1433-4def-9740-13ee723c6902_ENSG00000047315.10"; transcript_id "62fcea5b-1433-4def-9740-13ee723c6902_ENSG00000047315.10"; exon_number "4"; exon_id "62fcea5b-1433-4def-9740-13ee723c6902_ENSG00000047315.10.4";
chr4	/dev/stdin	CDS	57883726	57883894	.	+	2	gene_id "62fcea5b-1433-4def-9740-13ee723c6902_ENSG00000047315.10"; transcript_id "62fcea5b-1433-4def-9740-13ee723c6902_ENSG00000047315.10"; exon_number "4"; exon_id "62fcea5b-1433-4def-9740-13ee723c6902_ENSG00000047315.10.4";
chr4	/dev/stdin	exon	57887065	57887161	.	+	.	gene_id "62fcea5b-1433-4def-9740-13ee723c6902_ENSG00000047315.10"; transcript_id "62fcea5b-1433-4def-9740-13ee723c6902_ENSG00000047315.10"; exon_number "5"; exon_id "62fcea5b-1433-4def-9740-13ee723c6902_ENSG00000047315.10.5";
chr4	/dev/stdin	CDS	57887065	57887161	.	+	1	gene_id "62fcea5b-1433-4def-9740-13ee723c6902_ENSG00000047315.10"; transcript_id "62fcea5b-1433-4def-9740-13ee723c6902_ENSG00000047315.10"; exon_number "5"; exon_id "62fcea5b-1433-4def-9740-13ee723c6902_ENSG00000047315.10.5";
chr4	/dev/stdin	exon	57888318	57888412	.	+	.	gene_id "62fcea5b-1433-4def-9740-13ee723c6902_ENSG00000047315.10"; transcript_id "62fcea5b-1433-4def-9740-13ee723c6902_ENSG00000047315.10"; exon_number "6"; exon_id "62fcea5b-1433-4def-9740-13ee723c6902_ENSG00000047315.10.6";
chr4	/dev/stdin	CDS	57888318	57888412	.	+	0	gene_id "62fcea5b-1433-4def-9740-13ee723c6902_ENSG00000047315.10"; transcript_id "62fcea5b-1433-4def-9740-13ee723c6902_ENSG00000047315.10"; exon_number "6"; exon_id "62fcea5b-1433-4def-9740-13ee723c6902_ENSG00000047315.10.6";
chr4	/dev/stdin	exon	57889496	57889746	.	+	.	gene_id "62fcea5b-1433-4def-9740-13ee723c6902_ENSG00000047315.10"; transcript_id "62fcea5b-1433-4def-9740-13ee723c6902_ENSG00000047315.10"; exon_number "7"; exon_id "62fcea5b-1433-4def-9740-13ee723c6902_ENSG00000047315.10.7";
chr4	/dev/stdin	CDS	57889496	57889746	.	+	1	gene_id "62fcea5b-1433-4def-9740-13ee723c6902_ENSG00000047315.10"; transcript_id "62fcea5b-1433-4def-9740-13ee723c6902_ENSG00000047315.10"; exon_number "7"; exon_id "62fcea5b-1433-4def-9740-13ee723c6902_ENSG00000047315.10.7";
chr4	/dev/stdin	exon	57889828	57889917	.	+	.	gene_id "62fcea5b-1433-4def-9740-13ee723c6902_ENSG00000047315.10"; transcript_id "62fcea5b-1433-4def-9740-13ee723c6902_ENSG00000047315.10"; exon_number "8"; exon_id "62fcea5b-1433-4def-9740-13ee723c6902_ENSG00000047315.10.8";
chr4	/dev/stdin	CDS	57889828	57889917	.	+	2	gene_id "62fcea5b-1433-4def-9740-13ee723c6902_ENSG00000047315.10"; transcript_id "62fcea5b-1433-4def-9740-13ee723c6902_ENSG00000047315.10"; exon_number "8"; exon_id "62fcea5b-1433-4def-9740-13ee723c6902_ENSG00000047315.10.8";
chr4	/dev/stdin	exon	57890171	57890278	.	+	.	gene_id "62fcea5b-1433-4def-9740-13ee723c6902_ENSG00000047315.10"; transcript_id "62fcea5b-1433-4def-9740-13ee723c6902_ENSG00000047315.10"; exon_number "9"; exon_id "62fcea5b-1433-4def-9740-13ee723c6902_ENSG00000047315.10.9";
chr4	/dev/stdin	CDS	57890171	57890278	.	+	2	gene_id "62fcea5b-1433-4def-9740-13ee723c6902_ENSG00000047315.10"; transcript_id "62fcea5b-1433-4def-9740-13ee723c6902_ENSG00000047315.10"; exon_number "9"; exon_id "62fcea5b-1433-4def-9740-13ee723c6902_ENSG00000047315.10.9";
chr4	/dev/stdin	exon	57891052	57891165	.	+	.	gene_id "62fcea5b-1433-4def-9740-13ee723c6902_ENSG00000047315.10"; transcript_id "62fcea5b-1433-4def-9740-13ee723c6902_ENSG00000047315.10"; exon_number "10"; exon_id "62fcea5b-1433-4def-9740-13ee723c6902_ENSG00000047315.10.10";
chr4	/dev/stdin	CDS	57891052	57891165	.	+	2	gene_id "62fcea5b-1433-4def-9740-13ee723c6902_ENSG00000047315.10"; transcript_id "62fcea5b-1433-4def-9740-13ee723c6902_ENSG00000047315.10"; exon_number "10"; exon_id "62fcea5b-1433-4def-9740-13ee723c6902_ENSG00000047315.10.10";
chr4	/dev/stdin	exon	57891543	57891703	.	+	.	gene_id "62fcea5b-1433-4def-9740-13ee723c6902_ENSG00000047315.10"; transcript_id "62fcea5b-1433-4def-9740-13ee723c6902_ENSG00000047315.10"; exon_number "11"; exon_id "62fcea5b-1433-4def-9740-13ee723c6902_ENSG00000047315.10.11";
chr4	/dev/stdin	CDS	57891543	57891703	.	+	2	gene_id "62fcea5b-1433-4def-9740-13ee723c6902_ENSG00000047315.10"; transcript_id "62fcea5b-1433-4def-9740-13ee723c6902_ENSG00000047315.10"; exon_number "11"; exon_id "62fcea5b-1433-4def-9740-13ee723c6902_ENSG00000047315.10.11";
chr4	/dev/stdin	exon	57896370	57896565	.	+	.	gene_id "62fcea5b-1433-4def-9740-13ee723c6902_ENSG00000047315.10"; transcript_id "62fcea5b-1433-4def-9740-13ee723c6902_ENSG00000047315.10"; exon_number "12"; exon_id "62fcea5b-1433-4def-9740-13ee723c6902_ENSG00000047315.10.12";
chr4	/dev/stdin	CDS	57896370	57896565	.	+	0	gene_id "62fcea5b-1433-4def-9740-13ee723c6902_ENSG00000047315.10"; transcript_id "62fcea5b-1433-4def-9740-13ee723c6902_ENSG00000047315.10"; exon_number "12"; exon_id "62fcea5b-1433-4def-9740-13ee723c6902_ENSG00000047315.10.12";
chr4	/dev/stdin	exon	57897065	57897324	.	+	.	gene_id "62fcea5b-1433-4def-9740-13ee723c6902_ENSG00000047315.10"; transcript_id "62fcea5b-1433-4def-9740-13ee723c6902_ENSG00000047315.10"; exon_number "13"; exon_id "62fcea5b-1433-4def-9740-13ee723c6902_ENSG00000047315.10.13";
chr4	/dev/stdin	CDS	57897065	57897321	.	+	2	gene_id "62fcea5b-1433-4def-9740-13ee723c6902_ENSG00000047315.10"; transcript_id "62fcea5b-1433-4def-9740-13ee723c6902_ENSG00000047315.10"; exon_number "13"; exon_id "62fcea5b-1433-4def-9740-13ee723c6902_ENSG00000047315.10.13";
chr4	/dev/stdin	start_codon	57877170	57877172	.	+	0	gene_id "62fcea5b-1433-4def-9740-13ee723c6902_ENSG00000047315.10"; transcript_id "62fcea5b-1433-4def-9740-13ee723c6902_ENSG00000047315.10"; exon_number "1"; exon_id "62fcea5b-1433-4def-9740-13ee723c6902_ENSG00000047315.10.1";
chr4	/dev/stdin	stop_codon	57897322	57897324	.	+	0	gene_id "62fcea5b-1433-4def-9740-13ee723c6902_ENSG00000047315.10"; transcript_id "62fcea5b-1433-4def-9740-13ee723c6902_ENSG00000047315.10"; exon_number "13"; exon_id "62fcea5b-1433-4def-9740-13ee723c6902_ENSG00000047315.10.13";
chr4	/dev/stdin	transcript	57897174	57976551	.	-	.	gene_id "ENST00000295666.4_ENSG00000163453.7"; transcript_id "ENST00000295666.4_ENSG00000163453.7";
chr4	/dev/stdin	exon	57897174	57897502	.	-	.	gene_id "ENST00000295666.4_ENSG00000163453.7"; transcript_id "ENST00000295666.4_ENSG00000163453.7"; exon_number "1"; exon_id "ENST00000295666.4_ENSG00000163453.7.1";
chr4	/dev/stdin	CDS	57897174	57897502	.	-	1	gene_id "ENST00000295666.4_ENSG00000163453.7"; transcript_id "ENST00000295666.4_ENSG00000163453.7"; exon_number "1"; exon_id "ENST00000295666.4_ENSG00000163453.7.1";
chr4	/dev/stdin	exon	57898592	57898718	.	-	.	gene_id "ENST00000295666.4_ENSG00000163453.7"; transcript_id "ENST00000295666.4_ENSG00000163453.7"; exon_number "2"; exon_id "ENST00000295666.4_ENSG00000163453.7.2";
chr4	/dev/stdin	CDS	57898592	57898718	.	-	2	gene_id "ENST00000295666.4_ENSG00000163453.7"; transcript_id "ENST00000295666.4_ENSG00000163453.7"; exon_number "2"; exon_id "ENST00000295666.4_ENSG00000163453.7.2";
chr4	/dev/stdin	exon	57899361	57899477	.	-	.	gene_id "ENST00000295666.4_ENSG00000163453.7"; transcript_id "ENST00000295666.4_ENSG00000163453.7"; exon_number "3"; exon_id "ENST00000295666.4_ENSG00000163453.7.3";
chr4	/dev/stdin	CDS	57899361	57899477	.	-	2	gene_id "ENST00000295666.4_ENSG00000163453.7"; transcript_id "ENST00000295666.4_ENSG00000163453.7"; exon_number "3"; exon_id "ENST00000295666.4_ENSG00000163453.7.3";
chr4	/dev/stdin	exon	57906990	57907099	.	-	.	gene_id "ENST00000295666.4_ENSG00000163453.7"; transcript_id "ENST00000295666.4_ENSG00000163453.7"; exon_number "4"; exon_id "ENST00000295666.4_ENSG00000163453.7.4";
chr4	/dev/stdin	CDS	57906990	57907099	.	-	1	gene_id "ENST00000295666.4_ENSG00000163453.7"; transcript_id "ENST00000295666.4_ENSG00000163453.7"; exon_number "4"; exon_id "ENST00000295666.4_ENSG00000163453.7.4";
chr4	/dev/stdin	exon	57976043	57976551	.	-	.	gene_id "ENST00000295666.4_ENSG00000163453.7"; transcript_id "ENST00000295666.4_ENSG00000163453.7"; exon_number "5"; exon_id "ENST00000295666.4_ENSG00000163453.7.5";
chr4	/dev/stdin	CDS	57976043	57976551	.	-	0	gene_id "ENST00000295666.4_ENSG00000163453.7"; transcript_id "ENST00000295666.4_ENSG00000163453.7"; exon_number "5"; exon_id "ENST00000295666.4_ENSG00000163453.7.5";
chr4	/dev/stdin	start_codon	57976549	57976551	.	-	0	gene_id "ENST00000295666.4_ENSG00000163453.7"; transcript_id "ENST00000295666.4_ENSG00000163453.7"; exon_number "5"; exon_id "ENST00000295666.4_ENSG00000163453.7.5";
chr4	/dev/stdin	transcript	57897174	57976274	.	-	.	gene_id "ENST00000295666.4-1_ENSG00000163453.7"; transcript_id "ENST00000295666.4-1_ENSG00000163453.7";
chr4	/dev/stdin	exon	57897174	57897502	.	-	.	gene_id "ENST00000295666.4-1_ENSG00000163453.7"; transcript_id "ENST00000295666.4-1_ENSG00000163453.7"; exon_number "1"; exon_id "ENST00000295666.4-1_ENSG00000163453.7.1";
chr4	/dev/stdin	CDS	57897177	57897502	.	-	2	gene_id "ENST00000295666.4-1_ENSG00000163453.7"; transcript_id "ENST00000295666.4-1_ENSG00000163453.7"; exon_number "1"; exon_id "ENST00000295666.4-1_ENSG00000163453.7.1";
chr4	/dev/stdin	exon	57898592	57898718	.	-	.	gene_id "ENST00000295666.4-1_ENSG00000163453.7"; transcript_id "ENST00000295666.4-1_ENSG00000163453.7"; exon_number "2"; exon_id "ENST00000295666.4-1_ENSG00000163453.7.2";
chr4	/dev/stdin	CDS	57898592	57898718	.	-	0	gene_id "ENST00000295666.4-1_ENSG00000163453.7"; transcript_id "ENST00000295666.4-1_ENSG00000163453.7"; exon_number "2"; exon_id "ENST00000295666.4-1_ENSG00000163453.7.2";
chr4	/dev/stdin	exon	57899361	57899477	.	-	.	gene_id "ENST00000295666.4-1_ENSG00000163453.7"; transcript_id "ENST00000295666.4-1_ENSG00000163453.7"; exon_number "3"; exon_id "ENST00000295666.4-1_ENSG00000163453.7.3";
chr4	/dev/stdin	CDS	57899361	57899477	.	-	0	gene_id "ENST00000295666.4-1_ENSG00000163453.7"; transcript_id "ENST00000295666.4-1_ENSG00000163453.7"; exon_number "3"; exon_id "ENST00000295666.4-1_ENSG00000163453.7.3";
chr4	/dev/stdin	exon	57906990	57907099	.	-	.	gene_id "ENST00000295666.4-1_ENSG00000163453.7"; transcript_id "ENST00000295666.4-1_ENSG00000163453.7"; exon_number "4"; exon_id "ENST00000295666.4-1_ENSG00000163453.7.4";
chr4	/dev/stdin	CDS	57906990	57907099	.	-	2	gene_id "ENST00000295666.4-1_ENSG00000163453.7"; transcript_id "ENST00000295666.4-1_ENSG00000163453.7"; exon_number "4"; exon_id "ENST00000295666.4-1_ENSG00000163453.7.4";
chr4	/dev/stdin	exon	57976043	57976274	.	-	.	gene_id "ENST00000295666.4-1_ENSG00000163453.7"; transcript_id "ENST00000295666.4-1_ENSG00000163453.7"; exon_number "5"; exon_id "ENST00000295666.4-1_ENSG00000163453.7.5";
chr4	/dev/stdin	CDS	57976043	57976274	.	-	0	gene_id "ENST00000295666.4-1_ENSG00000163453.7"; transcript_id "ENST00000295666.4-1_ENSG00000163453.7"; exon_number "5"; exon_id "ENST00000295666.4-1_ENSG00000163453.7.5";
chr4	/dev/stdin	start_codon	57976272	57976274	.	-	0	gene_id "ENST00000295666.4-1_ENSG00000163453.7"; transcript_id "ENST00000295666.4-1_ENSG00000163453.7"; exon_number "5"; exon_id "ENST00000295666.4-1_ENSG00000163453.7.5";
chr4	/dev/stdin	stop_codon	57897174	57897176	.	-	0	gene_id "ENST00000295666.4-1_ENSG00000163453.7"; transcript_id "ENST00000295666.4-1_ENSG00000163453.7"; exon_number "1"; exon_id "ENST00000295666.4-1_ENSG00000163453.7.1";
chr4	/dev/stdin	transcript	57897325	57976551	.	-	.	gene_id "ENST00000295666.4-2_ENSG00000163453.7"; transcript_id "ENST00000295666.4-2_ENSG00000163453.7";
chr4	/dev/stdin	exon	57897325	57897502	.	-	.	gene_id "ENST00000295666.4-2_ENSG00000163453.7"; transcript_id "ENST00000295666.4-2_ENSG00000163453.7"; exon_number "1"; exon_id "ENST00000295666.4-2_ENSG00000163453.7.1";
chr4	/dev/stdin	CDS	57897328	57897502	.	-	1	gene_id "ENST00000295666.4-2_ENSG00000163453.7"; transcript_id "ENST00000295666.4-2_ENSG00000163453.7"; exon_number "1"; exon_id "ENST00000295666.4-2_ENSG00000163453.7.1";
chr4	/dev/stdin	exon	57898592	57898718	.	-	.	gene_id "ENST00000295666.4-2_ENSG00000163453.7"; transcript_id "ENST00000295666.4-2_ENSG00000163453.7"; exon_number "2"; exon_id "ENST00000295666.4-2_ENSG00000163453.7.2";
chr4	/dev/stdin	CDS	57898592	57898718	.	-	2	gene_id "ENST00000295666.4-2_ENSG00000163453.7"; transcript_id "ENST00000295666.4-2_ENSG00000163453.7"; exon_number "2"; exon_id "ENST00000295666.4-2_ENSG00000163453.7.2";
chr4	/dev/stdin	exon	57899361	57899477	.	-	.	gene_id "ENST00000295666.4-2_ENSG00000163453.7"; transcript_id "ENST00000295666.4-2_ENSG00000163453.7"; exon_number "3"; exon_id "ENST00000295666.4-2_ENSG00000163453.7.3";
chr4	/dev/stdin	CDS	57899361	57899477	.	-	2	gene_id "ENST00000295666.4-2_ENSG00000163453.7"; transcript_id "ENST00000295666.4-2_ENSG00000163453.7"; exon_number "3"; exon_id "ENST00000295666.4-2_ENSG00000163453.7.3";
chr4	/dev/stdin	exon	57906990	57907099	.	-	.	gene_id "ENST00000295666.4-2_ENSG00000163453.7"; transcript_id "ENST00000295666.4-2_ENSG00000163453.7"; exon_number "4"; exon_id "ENST00000295666.4-2_ENSG00000163453.7.4";
chr4	/dev/stdin	CDS	57906990	57907099	.	-	1	gene_id "ENST00000295666.4-2_ENSG00000163453.7"; transcript_id "ENST00000295666.4-2_ENSG00000163453.7"; exon_number "4"; exon_id "ENST00000295666.4-2_ENSG00000163453.7.4";
chr4	/dev/stdin	exon	57976043	57976551	.	-	.	gene_id "ENST00000295666.4-2_ENSG00000163453.7"; transcript_id "ENST00000295666.4-2_ENSG00000163453.7"; exon_number "5"; exon_id "ENST00000295666.4-2_ENSG00000163453.7.5";
chr4	/dev/stdin	CDS	57976043	57976551	.	-	0	gene_id "ENST00000295666.4-2_ENSG00000163453.7"; transcript_id "ENST00000295666.4-2_ENSG00000163453.7"; exon_number "5"; exon_id "ENST00000295666.4-2_ENSG00000163453.7.5";
chr4	/dev/stdin	start_codon	57976549	57976551	.	-	0	gene_id "ENST00000295666.4-2_ENSG00000163453.7"; transcript_id "ENST00000295666.4-2_ENSG00000163453.7"; exon_number "5"; exon_id "ENST00000295666.4-2_ENSG00000163453.7.5";
chr4	/dev/stdin	stop_codon	57897325	57897327	.	-	0	gene_id "ENST00000295666.4-2_ENSG00000163453.7"; transcript_id "ENST00000295666.4-2_ENSG00000163453.7"; exon_number "1"; exon_id "ENST00000295666.4-2_ENSG00000163453.7.1";
chr4	/dev/stdin	transcript	57897325	57976274	.	-	.	gene_id "ENST00000295666.4-3_ENSG00000163453.7"; transcript_id "ENST00000295666.4-3_ENSG00000163453.7";
chr4	/dev/stdin	exon	57897325	57897502	.	-	.	gene_id "ENST00000295666.4-3_ENSG00000163453.7"; transcript_id "ENST00000295666.4-3_ENSG00000163453.7"; exon_number "1"; exon_id "ENST00000295666.4-3_ENSG00000163453.7.1";
chr4	/dev/stdin	CDS	57897325	57897502	.	-	2	gene_id "ENST00000295666.4-3_ENSG00000163453.7"; transcript_id "ENST00000295666.4-3_ENSG00000163453.7"; exon_number "1"; exon_id "ENST00000295666.4-3_ENSG00000163453.7.1";
chr4	/dev/stdin	exon	57898592	57898718	.	-	.	gene_id "ENST00000295666.4-3_ENSG00000163453.7"; transcript_id "ENST00000295666.4-3_ENSG00000163453.7"; exon_number "2"; exon_id "ENST00000295666.4-3_ENSG00000163453.7.2";
chr4	/dev/stdin	CDS	57898592	57898718	.	-	0	gene_id "ENST00000295666.4-3_ENSG00000163453.7"; transcript_id "ENST00000295666.4-3_ENSG00000163453.7"; exon_number "2"; exon_id "ENST00000295666.4-3_ENSG00000163453.7.2";
chr4	/dev/stdin	exon	57899361	57899477	.	-	.	gene_id "ENST00000295666.4-3_ENSG00000163453.7"; transcript_id "ENST00000295666.4-3_ENSG00000163453.7"; exon_number "3"; exon_id "ENST00000295666.4-3_ENSG00000163453.7.3";
chr4	/dev/stdin	CDS	57899361	57899477	.	-	0	gene_id "ENST00000295666.4-3_ENSG00000163453.7"; transcript_id "ENST00000295666.4-3_ENSG00000163453.7"; exon_number "3"; exon_id "ENST00000295666.4-3_ENSG00000163453.7.3";
chr4	/dev/stdin	exon	57906990	57907099	.	-	.	gene_id "ENST00000295666.4-3_ENSG00000163453.7"; transcript_id "ENST00000295666.4-3_ENSG00000163453.7"; exon_number "4"; exon_id "ENST00000295666.4-3_ENSG00000163453.7.4";
chr4	/dev/stdin	CDS	57906990	57907099	.	-	2	gene_id "ENST00000295666.4-3_ENSG00000163453.7"; transcript_id "ENST00000295666.4-3_ENSG00000163453.7"; exon_number "4"; exon_id "ENST00000295666.4-3_ENSG00000163453.7.4";
chr4	/dev/stdin	exon	57976043	57976274	.	-	.	gene_id "ENST00000295666.4-3_ENSG00000163453.7"; transcript_id "ENST00000295666.4-3_ENSG00000163453.7"; exon_number "5"; exon_id "ENST00000295666.4-3_ENSG00000163453.7.5";
chr4	/dev/stdin	CDS	57976043	57976274	.	-	0	gene_id "ENST00000295666.4-3_ENSG00000163453.7"; transcript_id "ENST00000295666.4-3_ENSG00000163453.7"; exon_number "5"; exon_id "ENST00000295666.4-3_ENSG00000163453.7.5";
chr4	/dev/stdin	start_codon	57976272	57976274	.	-	0	gene_id "ENST00000295666.4-3_ENSG00000163453.7"; transcript_id "ENST00000295666.4-3_ENSG00000163453.7"; exon_number "5"; exon_id "ENST00000295666.4-3_ENSG00000163453.7.5";
chr4	/dev/stdin	transcript	57897174	57976551	.	-	.	gene_id "60e15277-ae60-4f46-b2dd-65232c984c64-1_ENSG00000163453.7"; transcript_id "60e15277-ae60-4f46-b2dd-65232c984c64-1_ENSG00000163453.7";
chr4	/dev/stdin	exon	57897174	57897502	.	-	.	gene_id "60e15277-ae60-4f46-b2dd-65232c984c64-1_ENSG00000163453.7"; transcript_id "60e15277-ae60-4f46-b2dd-65232c984c64-1_ENSG00000163453.7"; exon_number "1"; exon_id "60e15277-ae60-4f46-b2dd-65232c984c64-1_ENSG00000163453.7.1";
chr4	/dev/stdin	CDS	57897177	57897502	.	-	2	gene_id "60e15277-ae60-4f46-b2dd-65232c984c64-1_ENSG00000163453.7"; transcript_id "60e15277-ae60-4f46-b2dd-65232c984c64-1_ENSG00000163453.7"; exon_number "1"; exon_id "60e15277-ae60-4f46-b2dd-65232c984c64-1_ENSG00000163453.7.1";
chr4	/dev/stdin	exon	57898592	57898718	.	-	.	gene_id "60e15277-ae60-4f46-b2dd-65232c984c64-1_ENSG00000163453.7"; transcript_id "60e15277-ae60-4f46-b2dd-65232c984c64-1_ENSG00000163453.7"; exon_number "2"; exon_id "60e15277-ae60-4f46-b2dd-65232c984c64-1_ENSG00000163453.7.2";
chr4	/dev/stdin	CDS	57898592	57898718	.	-	0	gene_id "60e15277-ae60-4f46-b2dd-65232c984c64-1_ENSG00000163453.7"; transcript_id "60e15277-ae60-4f46-b2dd-65232c984c64-1_ENSG00000163453.7"; exon_number "2"; exon_id "60e15277-ae60-4f46-b2dd-65232c984c64-1_ENSG00000163453.7.2";
chr4	/dev/stdin	exon	57899361	57899477	.	-	.	gene_id "60e15277-ae60-4f46-b2dd-65232c984c64-1_ENSG00000163453.7"; transcript_id "60e15277-ae60-4f46-b2dd-65232c984c64-1_ENSG00000163453.7"; exon_number "3"; exon_id "60e15277-ae60-4f46-b2dd-65232c984c64-1_ENSG00000163453.7.3";
chr4	/dev/stdin	CDS	57899361	57899477	.	-	0	gene_id "60e15277-ae60-4f46-b2dd-65232c984c64-1_ENSG00000163453.7"; transcript_id "60e15277-ae60-4f46-b2dd-65232c984c64-1_ENSG00000163453.7"; exon_number "3"; exon_id "60e15277-ae60-4f46-b2dd-65232c984c64-1_ENSG00000163453.7.3";
chr4	/dev/stdin	exon	57906990	57907099	.	-	.	gene_id "60e15277-ae60-4f46-b2dd-65232c984c64-1_ENSG00000163453.7"; transcript_id "60e15277-ae60-4f46-b2dd-65232c984c64-1_ENSG00000163453.7"; exon_number "4"; exon_id "60e15277-ae60-4f46-b2dd-65232c984c64-1_ENSG00000163453.7.4";
chr4	/dev/stdin	CDS	57906990	57907099	.	-	2	gene_id "60e15277-ae60-4f46-b2dd-65232c984c64-1_ENSG00000163453.7"; transcript_id "60e15277-ae60-4f46-b2dd-65232c984c64-1_ENSG00000163453.7"; exon_number "4"; exon_id "60e15277-ae60-4f46-b2dd-65232c984c64-1_ENSG00000163453.7.4";
chr4	/dev/stdin	exon	57976068	57976551	.	-	.	gene_id "60e15277-ae60-4f46-b2dd-65232c984c64-1_ENSG00000163453.7"; transcript_id "60e15277-ae60-4f46-b2dd-65232c984c64-1_ENSG00000163453.7"; exon_number "5"; exon_id "60e15277-ae60-4f46-b2dd-65232c984c64-1_ENSG00000163453.7.5";
chr4	/dev/stdin	CDS	57976068	57976551	.	-	0	gene_id "60e15277-ae60-4f46-b2dd-65232c984c64-1_ENSG00000163453.7"; transcript_id "60e15277-ae60-4f46-b2dd-65232c984c64-1_ENSG00000163453.7"; exon_number "5"; exon_id "60e15277-ae60-4f46-b2dd-65232c984c64-1_ENSG00000163453.7.5";
chr4	/dev/stdin	start_codon	57976549	57976551	.	-	0	gene_id "60e15277-ae60-4f46-b2dd-65232c984c64-1_ENSG00000163453.7"; transcript_id "60e15277-ae60-4f46-b2dd-65232c984c64-1_ENSG00000163453.7"; exon_number "5"; exon_id "60e15277-ae60-4f46-b2dd-65232c984c64-1_ENSG00000163453.7.5";
chr4	/dev/stdin	stop_codon	57897174	57897176	.	-	0	gene_id "60e15277-ae60-4f46-b2dd-65232c984c64-1_ENSG00000163453.7"; transcript_id "60e15277-ae60-4f46-b2dd-65232c984c64-1_ENSG00000163453.7"; exon_number "1"; exon_id "60e15277-ae60-4f46-b2dd-65232c984c64-1_ENSG00000163453.7.1";
chr4	/dev/stdin	transcript	57897174	57976551	.	-	.	gene_id "b7ff6943-72da-4655-bdcf-8bcf2719406e_ENSG00000163453.7"; transcript_id "b7ff6943-72da-4655-bdcf-8bcf2719406e_ENSG00000163453.7";
chr4	/dev/stdin	exon	57897174	57897502	.	-	.	gene_id "b7ff6943-72da-4655-bdcf-8bcf2719406e_ENSG00000163453.7"; transcript_id "b7ff6943-72da-4655-bdcf-8bcf2719406e_ENSG00000163453.7"; exon_number "1"; exon_id "b7ff6943-72da-4655-bdcf-8bcf2719406e_ENSG00000163453.7.1";
chr4	/dev/stdin	CDS	57897177	57897502	.	-	2	gene_id "b7ff6943-72da-4655-bdcf-8bcf2719406e_ENSG00000163453.7"; transcript_id "b7ff6943-72da-4655-bdcf-8bcf2719406e_ENSG00000163453.7"; exon_number "1"; exon_id "b7ff6943-72da-4655-bdcf-8bcf2719406e_ENSG00000163453.7.1";
chr4	/dev/stdin	exon	57899361	57899477	.	-	.	gene_id "b7ff6943-72da-4655-bdcf-8bcf2719406e_ENSG00000163453.7"; transcript_id "b7ff6943-72da-4655-bdcf-8bcf2719406e_ENSG00000163453.7"; exon_number "2"; exon_id "b7ff6943-72da-4655-bdcf-8bcf2719406e_ENSG00000163453.7.2";
chr4	/dev/stdin	CDS	57899361	57899477	.	-	2	gene_id "b7ff6943-72da-4655-bdcf-8bcf2719406e_ENSG00000163453.7"; transcript_id "b7ff6943-72da-4655-bdcf-8bcf2719406e_ENSG00000163453.7"; exon_number "2"; exon_id "b7ff6943-72da-4655-bdcf-8bcf2719406e_ENSG00000163453.7.2";
chr4	/dev/stdin	exon	57906990	57907099	.	-	.	gene_id "b7ff6943-72da-4655-bdcf-8bcf2719406e_ENSG00000163453.7"; transcript_id "b7ff6943-72da-4655-bdcf-8bcf2719406e_ENSG00000163453.7"; exon_number "3"; exon_id "b7ff6943-72da-4655-bdcf-8bcf2719406e_ENSG00000163453.7.3";
chr4	/dev/stdin	CDS	57906990	57907099	.	-	1	gene_id "b7ff6943-72da-4655-bdcf-8bcf2719406e_ENSG00000163453.7"; transcript_id "b7ff6943-72da-4655-bdcf-8bcf2719406e_ENSG00000163453.7"; exon_number "3"; exon_id "b7ff6943-72da-4655-bdcf-8bcf2719406e_ENSG00000163453.7.3";
chr4	/dev/stdin	exon	57976043	57976551	.	-	.	gene_id "b7ff6943-72da-4655-bdcf-8bcf2719406e_ENSG00000163453.7"; transcript_id "b7ff6943-72da-4655-bdcf-8bcf2719406e_ENSG00000163453.7"; exon_number "4"; exon_id "b7ff6943-72da-4655-bdcf-8bcf2719406e_ENSG00000163453.7.4";
chr4	/dev/stdin	CDS	57976043	57976551	.	-	0	gene_id "b7ff6943-72da-4655-bdcf-8bcf2719406e_ENSG00000163453.7"; transcript_id "b7ff6943-72da-4655-bdcf-8bcf2719406e_ENSG00000163453.7"; exon_number "4"; exon_id "b7ff6943-72da-4655-bdcf-8bcf2719406e_ENSG00000163453.7.4";
chr4	/dev/stdin	start_codon	57976549	57976551	.	-	0	gene_id "b7ff6943-72da-4655-bdcf-8bcf2719406e_ENSG00000163453.7"; transcript_id "b7ff6943-72da-4655-bdcf-8bcf2719406e_ENSG00000163453.7"; exon_number "4"; exon_id "b7ff6943-72da-4655-bdcf-8bcf2719406e_ENSG00000163453.7.4";
chr4	/dev/stdin	stop_codon	57897174	57897176	.	-	0	gene_id "b7ff6943-72da-4655-bdcf-8bcf2719406e_ENSG00000163453.7"; transcript_id "b7ff6943-72da-4655-bdcf-8bcf2719406e_ENSG00000163453.7"; exon_number "1"; exon_id "b7ff6943-72da-4655-bdcf-8bcf2719406e_ENSG00000163453.7.1";
chr4	/dev/stdin	transcript	57897174	57976551	.	-	.	gene_id "878457c0-c7a6-4a9c-8e92-7ca6833d58b1_ENSG00000163453.7"; transcript_id "878457c0-c7a6-4a9c-8e92-7ca6833d58b1_ENSG00000163453.7";
chr4	/dev/stdin	exon	57897174	57897502	.	-	.	gene_id "878457c0-c7a6-4a9c-8e92-7ca6833d58b1_ENSG00000163453.7"; transcript_id "878457c0-c7a6-4a9c-8e92-7ca6833d58b1_ENSG00000163453.7"; exon_number "1"; exon_id "878457c0-c7a6-4a9c-8e92-7ca6833d58b1_ENSG00000163453.7.1";
chr4	/dev/stdin	CDS	57897174	57897502	.	-	1	gene_id "878457c0-c7a6-4a9c-8e92-7ca6833d58b1_ENSG00000163453.7"; transcript_id "878457c0-c7a6-4a9c-8e92-7ca6833d58b1_ENSG00000163453.7"; exon_number "1"; exon_id "878457c0-c7a6-4a9c-8e92-7ca6833d58b1_ENSG00000163453.7.1";
chr4	/dev/stdin	exon	57898592	57898718	.	-	.	gene_id "878457c0-c7a6-4a9c-8e92-7ca6833d58b1_ENSG00000163453.7"; transcript_id "878457c0-c7a6-4a9c-8e92-7ca6833d58b1_ENSG00000163453.7"; exon_number "2"; exon_id "878457c0-c7a6-4a9c-8e92-7ca6833d58b1_ENSG00000163453.7.2";
chr4	/dev/stdin	CDS	57898592	57898718	.	-	2	gene_id "878457c0-c7a6-4a9c-8e92-7ca6833d58b1_ENSG00000163453.7"; transcript_id "878457c0-c7a6-4a9c-8e92-7ca6833d58b1_ENSG00000163453.7"; exon_number "2"; exon_id "878457c0-c7a6-4a9c-8e92-7ca6833d58b1_ENSG00000163453.7.2";
chr4	/dev/stdin	exon	57906990	57907099	.	-	.	gene_id "878457c0-c7a6-4a9c-8e92-7ca6833d58b1_ENSG00000163453.7"; transcript_id "878457c0-c7a6-4a9c-8e92-7ca6833d58b1_ENSG00000163453.7"; exon_number "3"; exon_id "878457c0-c7a6-4a9c-8e92-7ca6833d58b1_ENSG00000163453.7.3";
chr4	/dev/stdin	CDS	57906990	57907099	.	-	1	gene_id "878457c0-c7a6-4a9c-8e92-7ca6833d58b1_ENSG00000163453.7"; transcript_id "878457c0-c7a6-4a9c-8e92-7ca6833d58b1_ENSG00000163453.7"; exon_number "3"; exon_id "878457c0-c7a6-4a9c-8e92-7ca6833d58b1_ENSG00000163453.7.3";
chr4	/dev/stdin	exon	57976043	57976551	.	-	.	gene_id "878457c0-c7a6-4a9c-8e92-7ca6833d58b1_ENSG00000163453.7"; transcript_id "878457c0-c7a6-4a9c-8e92-7ca6833d58b1_ENSG00000163453.7"; exon_number "4"; exon_id "878457c0-c7a6-4a9c-8e92-7ca6833d58b1_ENSG00000163453.7.4";
chr4	/dev/stdin	CDS	57976043	57976551	.	-	0	gene_id "878457c0-c7a6-4a9c-8e92-7ca6833d58b1_ENSG00000163453.7"; transcript_id "878457c0-c7a6-4a9c-8e92-7ca6833d58b1_ENSG00000163453.7"; exon_number "4"; exon_id "878457c0-c7a6-4a9c-8e92-7ca6833d58b1_ENSG00000163453.7.4";
chr4	/dev/stdin	start_codon	57976549	57976551	.	-	0	gene_id "878457c0-c7a6-4a9c-8e92-7ca6833d58b1_ENSG00000163453.7"; transcript_id "878457c0-c7a6-4a9c-8e92-7ca6833d58b1_ENSG00000163453.7"; exon_number "4"; exon_id "878457c0-c7a6-4a9c-8e92-7ca6833d58b1_ENSG00000163453.7.4";
chr4	/dev/stdin	transcript	57897174	57976274	.	-	.	gene_id "8371aa2c-c4ea-4254-bc77-3e5d0d425eb8_ENSG00000163453.7"; transcript_id "8371aa2c-c4ea-4254-bc77-3e5d0d425eb8_ENSG00000163453.7";
chr4	/dev/stdin	exon	57897174	57897502	.	-	.	gene_id "8371aa2c-c4ea-4254-bc77-3e5d0d425eb8_ENSG00000163453.7"; transcript_id "8371aa2c-c4ea-4254-bc77-3e5d0d425eb8_ENSG00000163453.7"; exon_number "1"; exon_id "8371aa2c-c4ea-4254-bc77-3e5d0d425eb8_ENSG00000163453.7.1";
chr4	/dev/stdin	CDS	57897177	57897502	.	-	2	gene_id "8371aa2c-c4ea-4254-bc77-3e5d0d425eb8_ENSG00000163453.7"; transcript_id "8371aa2c-c4ea-4254-bc77-3e5d0d425eb8_ENSG00000163453.7"; exon_number "1"; exon_id "8371aa2c-c4ea-4254-bc77-3e5d0d425eb8_ENSG00000163453.7.1";
chr4	/dev/stdin	exon	57898592	57898718	.	-	.	gene_id "8371aa2c-c4ea-4254-bc77-3e5d0d425eb8_ENSG00000163453.7"; transcript_id "8371aa2c-c4ea-4254-bc77-3e5d0d425eb8_ENSG00000163453.7"; exon_number "2"; exon_id "8371aa2c-c4ea-4254-bc77-3e5d0d425eb8_ENSG00000163453.7.2";
chr4	/dev/stdin	CDS	57898592	57898718	.	-	0	gene_id "8371aa2c-c4ea-4254-bc77-3e5d0d425eb8_ENSG00000163453.7"; transcript_id "8371aa2c-c4ea-4254-bc77-3e5d0d425eb8_ENSG00000163453.7"; exon_number "2"; exon_id "8371aa2c-c4ea-4254-bc77-3e5d0d425eb8_ENSG00000163453.7.2";
chr4	/dev/stdin	exon	57899361	57899477	.	-	.	gene_id "8371aa2c-c4ea-4254-bc77-3e5d0d425eb8_ENSG00000163453.7"; transcript_id "8371aa2c-c4ea-4254-bc77-3e5d0d425eb8_ENSG00000163453.7"; exon_number "3"; exon_id "8371aa2c-c4ea-4254-bc77-3e5d0d425eb8_ENSG00000163453.7.3";
chr4	/dev/stdin	CDS	57899361	57899477	.	-	0	gene_id "8371aa2c-c4ea-4254-bc77-3e5d0d425eb8_ENSG00000163453.7"; transcript_id "8371aa2c-c4ea-4254-bc77-3e5d0d425eb8_ENSG00000163453.7"; exon_number "3"; exon_id "8371aa2c-c4ea-4254-bc77-3e5d0d425eb8_ENSG00000163453.7.3";
chr4	/dev/stdin	exon	57976068	57976274	.	-	.	gene_id "8371aa2c-c4ea-4254-bc77-3e5d0d425eb8_ENSG00000163453.7"; transcript_id "8371aa2c-c4ea-4254-bc77-3e5d0d425eb8_ENSG00000163453.7"; exon_number "4"; exon_id "8371aa2c-c4ea-4254-bc77-3e5d0d425eb8_ENSG00000163453.7.4";
chr4	/dev/stdin	CDS	57976068	57976274	.	-	0	gene_id "8371aa2c-c4ea-4254-bc77-3e5d0d425eb8_ENSG00000163453.7"; transcript_id "8371aa2c-c4ea-4254-bc77-3e5d0d425eb8_ENSG00000163453.7"; exon_number "4"; exon_id "8371aa2c-c4ea-4254-bc77-3e5d0d425eb8_ENSG00000163453.7.4";
chr4	/dev/stdin	start_codon	57976272	57976274	.	-	0	gene_id "8371aa2c-c4ea-4254-bc77-3e5d0d425eb8_ENSG00000163453.7"; transcript_id "8371aa2c-c4ea-4254-bc77-3e5d0d425eb8_ENSG00000163453.7"; exon_number "4"; exon_id "8371aa2c-c4ea-4254-bc77-3e5d0d425eb8_ENSG00000163453.7.4";
chr4	/dev/stdin	stop_codon	57897174	57897176	.	-	0	gene_id "8371aa2c-c4ea-4254-bc77-3e5d0d425eb8_ENSG00000163453.7"; transcript_id "8371aa2c-c4ea-4254-bc77-3e5d0d425eb8_ENSG00000163453.7"; exon_number "1"; exon_id "8371aa2c-c4ea-4254-bc77-3e5d0d425eb8_ENSG00000163453.7.1";
chr4	/dev/stdin	transcript	57898205	57976274	.	-	.	gene_id "ENST00000537922.1_ENSG00000163453.7"; transcript_id "ENST00000537922.1_ENSG00000163453.7";
chr4	/dev/stdin	exon	57898205	57898718	.	-	.	gene_id "ENST00000537922.1_ENSG00000163453.7"; transcript_id "ENST00000537922.1_ENSG00000163453.7"; exon_number "1"; exon_id "ENST00000537922.1_ENSG00000163453.7.1";
chr4	/dev/stdin	CDS	57898205	57898718	.	-	0	gene_id "ENST00000537922.1_ENSG00000163453.7"; transcript_id "ENST00000537922.1_ENSG00000163453.7"; exon_number "1"; exon_id "ENST00000537922.1_ENSG00000163453.7.1";
chr4	/dev/stdin	exon	57899361	57899477	.	-	.	gene_id "ENST00000537922.1_ENSG00000163453.7"; transcript_id "ENST00000537922.1_ENSG00000163453.7"; exon_number "2"; exon_id "ENST00000537922.1_ENSG00000163453.7.2";
chr4	/dev/stdin	CDS	57899361	57899477	.	-	0	gene_id "ENST00000537922.1_ENSG00000163453.7"; transcript_id "ENST00000537922.1_ENSG00000163453.7"; exon_number "2"; exon_id "ENST00000537922.1_ENSG00000163453.7.2";
chr4	/dev/stdin	exon	57906990	57907099	.	-	.	gene_id "ENST00000537922.1_ENSG00000163453.7"; transcript_id "ENST00000537922.1_ENSG00000163453.7"; exon_number "3"; exon_id "ENST00000537922.1_ENSG00000163453.7.3";
chr4	/dev/stdin	CDS	57906990	57907099	.	-	2	gene_id "ENST00000537922.1_ENSG00000163453.7"; transcript_id "ENST00000537922.1_ENSG00000163453.7"; exon_number "3"; exon_id "ENST00000537922.1_ENSG00000163453.7.3";
chr4	/dev/stdin	exon	57976043	57976274	.	-	.	gene_id "ENST00000537922.1_ENSG00000163453.7"; transcript_id "ENST00000537922.1_ENSG00000163453.7"; exon_number "4"; exon_id "ENST00000537922.1_ENSG00000163453.7.4";
chr4	/dev/stdin	CDS	57976043	57976274	.	-	0	gene_id "ENST00000537922.1_ENSG00000163453.7"; transcript_id "ENST00000537922.1_ENSG00000163453.7"; exon_number "4"; exon_id "ENST00000537922.1_ENSG00000163453.7.4";
chr4	/dev/stdin	start_codon	57976272	57976274	.	-	0	gene_id "ENST00000537922.1_ENSG00000163453.7"; transcript_id "ENST00000537922.1_ENSG00000163453.7"; exon_number "4"; exon_id "ENST00000537922.1_ENSG00000163453.7.4";
chr4	/dev/stdin	transcript	68338196	68358719	.	-	.	gene_id "fbdc8d91-6962-4636-ae6d-5fc036335631_ENSG00000145241.6"; transcript_id "fbdc8d91-6962-4636-ae6d-5fc036335631_ENSG00000145241.6";
chr4	/dev/stdin	exon	68338196	68338393	.	-	.	gene_id "fbdc8d91-6962-4636-ae6d-5fc036335631_ENSG00000145241.6"; transcript_id "fbdc8d91-6962-4636-ae6d-5fc036335631_ENSG00000145241.6"; exon_number "1"; exon_id "fbdc8d91-6962-4636-ae6d-5fc036335631_ENSG00000145241.6.1";
chr4	/dev/stdin	CDS	68338196	68338393	.	-	2	gene_id "fbdc8d91-6962-4636-ae6d-5fc036335631_ENSG00000145241.6"; transcript_id "fbdc8d91-6962-4636-ae6d-5fc036335631_ENSG00000145241.6"; exon_number "1"; exon_id "fbdc8d91-6962-4636-ae6d-5fc036335631_ENSG00000145241.6.1";
chr4	/dev/stdin	exon	68340606	68340696	.	-	.	gene_id "fbdc8d91-6962-4636-ae6d-5fc036335631_ENSG00000145241.6"; transcript_id "fbdc8d91-6962-4636-ae6d-5fc036335631_ENSG00000145241.6"; exon_number "2"; exon_id "fbdc8d91-6962-4636-ae6d-5fc036335631_ENSG00000145241.6.2";
chr4	/dev/stdin	CDS	68340606	68340696	.	-	0	gene_id "fbdc8d91-6962-4636-ae6d-5fc036335631_ENSG00000145241.6"; transcript_id "fbdc8d91-6962-4636-ae6d-5fc036335631_ENSG00000145241.6"; exon_number "2"; exon_id "fbdc8d91-6962-4636-ae6d-5fc036335631_ENSG00000145241.6.2";
chr4	/dev/stdin	exon	68355685	68355839	.	-	.	gene_id "fbdc8d91-6962-4636-ae6d-5fc036335631_ENSG00000145241.6"; transcript_id "fbdc8d91-6962-4636-ae6d-5fc036335631_ENSG00000145241.6"; exon_number "3"; exon_id "fbdc8d91-6962-4636-ae6d-5fc036335631_ENSG00000145241.6.3";
chr4	/dev/stdin	CDS	68355685	68355839	.	-	2	gene_id "fbdc8d91-6962-4636-ae6d-5fc036335631_ENSG00000145241.6"; transcript_id "fbdc8d91-6962-4636-ae6d-5fc036335631_ENSG00000145241.6"; exon_number "3"; exon_id "fbdc8d91-6962-4636-ae6d-5fc036335631_ENSG00000145241.6.3";
chr4	/dev/stdin	exon	68357898	68357993	.	-	.	gene_id "fbdc8d91-6962-4636-ae6d-5fc036335631_ENSG00000145241.6"; transcript_id "fbdc8d91-6962-4636-ae6d-5fc036335631_ENSG00000145241.6"; exon_number "4"; exon_id "fbdc8d91-6962-4636-ae6d-5fc036335631_ENSG00000145241.6.4";
chr4	/dev/stdin	CDS	68357898	68357993	.	-	2	gene_id "fbdc8d91-6962-4636-ae6d-5fc036335631_ENSG00000145241.6"; transcript_id "fbdc8d91-6962-4636-ae6d-5fc036335631_ENSG00000145241.6"; exon_number "4"; exon_id "fbdc8d91-6962-4636-ae6d-5fc036335631_ENSG00000145241.6.4";
chr4	/dev/stdin	exon	68358587	68358719	.	-	.	gene_id "fbdc8d91-6962-4636-ae6d-5fc036335631_ENSG00000145241.6"; transcript_id "fbdc8d91-6962-4636-ae6d-5fc036335631_ENSG00000145241.6"; exon_number "5"; exon_id "fbdc8d91-6962-4636-ae6d-5fc036335631_ENSG00000145241.6.5";
chr4	/dev/stdin	CDS	68358587	68358719	.	-	0	gene_id "fbdc8d91-6962-4636-ae6d-5fc036335631_ENSG00000145241.6"; transcript_id "fbdc8d91-6962-4636-ae6d-5fc036335631_ENSG00000145241.6"; exon_number "5"; exon_id "fbdc8d91-6962-4636-ae6d-5fc036335631_ENSG00000145241.6.5";
chr4	/dev/stdin	start_codon	68358717	68358719	.	-	0	gene_id "fbdc8d91-6962-4636-ae6d-5fc036335631_ENSG00000145241.6"; transcript_id "fbdc8d91-6962-4636-ae6d-5fc036335631_ENSG00000145241.6"; exon_number "5"; exon_id "fbdc8d91-6962-4636-ae6d-5fc036335631_ENSG00000145241.6.5";
chr4	/dev/stdin	transcript	68379964	68411201	.	-	.	gene_id "78ae6bc4-9d8a-4b37-a7d3-4c15cd7e7496_ENSG00000145241.6"; transcript_id "78ae6bc4-9d8a-4b37-a7d3-4c15cd7e7496_ENSG00000145241.6";
chr4	/dev/stdin	exon	68379964	68380405	.	-	.	gene_id "78ae6bc4-9d8a-4b37-a7d3-4c15cd7e7496_ENSG00000145241.6"; transcript_id "78ae6bc4-9d8a-4b37-a7d3-4c15cd7e7496_ENSG00000145241.6"; exon_number "1"; exon_id "78ae6bc4-9d8a-4b37-a7d3-4c15cd7e7496_ENSG00000145241.6.1";
chr4	/dev/stdin	CDS	68379964	68380405	.	-	2	gene_id "78ae6bc4-9d8a-4b37-a7d3-4c15cd7e7496_ENSG00000145241.6"; transcript_id "78ae6bc4-9d8a-4b37-a7d3-4c15cd7e7496_ENSG00000145241.6"; exon_number "1"; exon_id "78ae6bc4-9d8a-4b37-a7d3-4c15cd7e7496_ENSG00000145241.6.1";
chr4	/dev/stdin	exon	68383874	68384086	.	-	.	gene_id "78ae6bc4-9d8a-4b37-a7d3-4c15cd7e7496_ENSG00000145241.6"; transcript_id "78ae6bc4-9d8a-4b37-a7d3-4c15cd7e7496_ENSG00000145241.6"; exon_number "2"; exon_id "78ae6bc4-9d8a-4b37-a7d3-4c15cd7e7496_ENSG00000145241.6.2";
chr4	/dev/stdin	CDS	68383874	68384086	.	-	2	gene_id "78ae6bc4-9d8a-4b37-a7d3-4c15cd7e7496_ENSG00000145241.6"; transcript_id "78ae6bc4-9d8a-4b37-a7d3-4c15cd7e7496_ENSG00000145241.6"; exon_number "2"; exon_id "78ae6bc4-9d8a-4b37-a7d3-4c15cd7e7496_ENSG00000145241.6.2";
chr4	/dev/stdin	exon	68384935	68385220	.	-	.	gene_id "78ae6bc4-9d8a-4b37-a7d3-4c15cd7e7496_ENSG00000145241.6"; transcript_id "78ae6bc4-9d8a-4b37-a7d3-4c15cd7e7496_ENSG00000145241.6"; exon_number "3"; exon_id "78ae6bc4-9d8a-4b37-a7d3-4c15cd7e7496_ENSG00000145241.6.3";
chr4	/dev/stdin	CDS	68384935	68385220	.	-	0	gene_id "78ae6bc4-9d8a-4b37-a7d3-4c15cd7e7496_ENSG00000145241.6"; transcript_id "78ae6bc4-9d8a-4b37-a7d3-4c15cd7e7496_ENSG00000145241.6"; exon_number "3"; exon_id "78ae6bc4-9d8a-4b37-a7d3-4c15cd7e7496_ENSG00000145241.6.3";
chr4	/dev/stdin	exon	68396533	68396632	.	-	.	gene_id "78ae6bc4-9d8a-4b37-a7d3-4c15cd7e7496_ENSG00000145241.6"; transcript_id "78ae6bc4-9d8a-4b37-a7d3-4c15cd7e7496_ENSG00000145241.6"; exon_number "4"; exon_id "78ae6bc4-9d8a-4b37-a7d3-4c15cd7e7496_ENSG00000145241.6.4";
chr4	/dev/stdin	CDS	68396533	68396632	.	-	1	gene_id "78ae6bc4-9d8a-4b37-a7d3-4c15cd7e7496_ENSG00000145241.6"; transcript_id "78ae6bc4-9d8a-4b37-a7d3-4c15cd7e7496_ENSG00000145241.6"; exon_number "4"; exon_id "78ae6bc4-9d8a-4b37-a7d3-4c15cd7e7496_ENSG00000145241.6.4";
chr4	/dev/stdin	exon	68405558	68405652	.	-	.	gene_id "78ae6bc4-9d8a-4b37-a7d3-4c15cd7e7496_ENSG00000145241.6"; transcript_id "78ae6bc4-9d8a-4b37-a7d3-4c15cd7e7496_ENSG00000145241.6"; exon_number "5"; exon_id "78ae6bc4-9d8a-4b37-a7d3-4c15cd7e7496_ENSG00000145241.6.5";
chr4	/dev/stdin	CDS	68405558	68405652	.	-	0	gene_id "78ae6bc4-9d8a-4b37-a7d3-4c15cd7e7496_ENSG00000145241.6"; transcript_id "78ae6bc4-9d8a-4b37-a7d3-4c15cd7e7496_ENSG00000145241.6"; exon_number "5"; exon_id "78ae6bc4-9d8a-4b37-a7d3-4c15cd7e7496_ENSG00000145241.6.5";
chr4	/dev/stdin	exon	68406698	68406768	.	-	.	gene_id "78ae6bc4-9d8a-4b37-a7d3-4c15cd7e7496_ENSG00000145241.6"; transcript_id "78ae6bc4-9d8a-4b37-a7d3-4c15cd7e7496_ENSG00000145241.6"; exon_number "6"; exon_id "78ae6bc4-9d8a-4b37-a7d3-4c15cd7e7496_ENSG00000145241.6.6";
chr4	/dev/stdin	CDS	68406698	68406768	.	-	2	gene_id "78ae6bc4-9d8a-4b37-a7d3-4c15cd7e7496_ENSG00000145241.6"; transcript_id "78ae6bc4-9d8a-4b37-a7d3-4c15cd7e7496_ENSG00000145241.6"; exon_number "6"; exon_id "78ae6bc4-9d8a-4b37-a7d3-4c15cd7e7496_ENSG00000145241.6.6";
chr4	/dev/stdin	exon	68409867	68409913	.	-	.	gene_id "78ae6bc4-9d8a-4b37-a7d3-4c15cd7e7496_ENSG00000145241.6"; transcript_id "78ae6bc4-9d8a-4b37-a7d3-4c15cd7e7496_ENSG00000145241.6"; exon_number "7"; exon_id "78ae6bc4-9d8a-4b37-a7d3-4c15cd7e7496_ENSG00000145241.6.7";
chr4	/dev/stdin	CDS	68409867	68409913	.	-	1	gene_id "78ae6bc4-9d8a-4b37-a7d3-4c15cd7e7496_ENSG00000145241.6"; transcript_id "78ae6bc4-9d8a-4b37-a7d3-4c15cd7e7496_ENSG00000145241.6"; exon_number "7"; exon_id "78ae6bc4-9d8a-4b37-a7d3-4c15cd7e7496_ENSG00000145241.6.7";
chr4	/dev/stdin	exon	68411056	68411201	.	-	.	gene_id "78ae6bc4-9d8a-4b37-a7d3-4c15cd7e7496_ENSG00000145241.6"; transcript_id "78ae6bc4-9d8a-4b37-a7d3-4c15cd7e7496_ENSG00000145241.6"; exon_number "8"; exon_id "78ae6bc4-9d8a-4b37-a7d3-4c15cd7e7496_ENSG00000145241.6.8";
chr4	/dev/stdin	CDS	68411056	68411201	.	-	0	gene_id "78ae6bc4-9d8a-4b37-a7d3-4c15cd7e7496_ENSG00000145241.6"; transcript_id "78ae6bc4-9d8a-4b37-a7d3-4c15cd7e7496_ENSG00000145241.6"; exon_number "8"; exon_id "78ae6bc4-9d8a-4b37-a7d3-4c15cd7e7496_ENSG00000145241.6.8";
chr4	/dev/stdin	start_codon	68411199	68411201	.	-	0	gene_id "78ae6bc4-9d8a-4b37-a7d3-4c15cd7e7496_ENSG00000145241.6"; transcript_id "78ae6bc4-9d8a-4b37-a7d3-4c15cd7e7496_ENSG00000145241.6"; exon_number "8"; exon_id "78ae6bc4-9d8a-4b37-a7d3-4c15cd7e7496_ENSG00000145241.6.8";
chr4	/dev/stdin	transcript	68488892	68566860	.	-	.	gene_id "736df53c-bb15-4e98-bfd0-d18c8f30b7d4_ENSG00000033178.8"; transcript_id "736df53c-bb15-4e98-bfd0-d18c8f30b7d4_ENSG00000033178.8";
chr4	/dev/stdin	exon	68488892	68488940	.	-	.	gene_id "736df53c-bb15-4e98-bfd0-d18c8f30b7d4_ENSG00000033178.8"; transcript_id "736df53c-bb15-4e98-bfd0-d18c8f30b7d4_ENSG00000033178.8"; exon_number "1"; exon_id "736df53c-bb15-4e98-bfd0-d18c8f30b7d4_ENSG00000033178.8.1";
chr4	/dev/stdin	CDS	68488892	68488940	.	-	2	gene_id "736df53c-bb15-4e98-bfd0-d18c8f30b7d4_ENSG00000033178.8"; transcript_id "736df53c-bb15-4e98-bfd0-d18c8f30b7d4_ENSG00000033178.8"; exon_number "1"; exon_id "736df53c-bb15-4e98-bfd0-d18c8f30b7d4_ENSG00000033178.8.1";
chr4	/dev/stdin	exon	68489844	68489971	.	-	.	gene_id "736df53c-bb15-4e98-bfd0-d18c8f30b7d4_ENSG00000033178.8"; transcript_id "736df53c-bb15-4e98-bfd0-d18c8f30b7d4_ENSG00000033178.8"; exon_number "2"; exon_id "736df53c-bb15-4e98-bfd0-d18c8f30b7d4_ENSG00000033178.8.2";
chr4	/dev/stdin	CDS	68489844	68489971	.	-	1	gene_id "736df53c-bb15-4e98-bfd0-d18c8f30b7d4_ENSG00000033178.8"; transcript_id "736df53c-bb15-4e98-bfd0-d18c8f30b7d4_ENSG00000033178.8"; exon_number "2"; exon_id "736df53c-bb15-4e98-bfd0-d18c8f30b7d4_ENSG00000033178.8.2";
chr4	/dev/stdin	exon	68490712	68490905	.	-	.	gene_id "736df53c-bb15-4e98-bfd0-d18c8f30b7d4_ENSG00000033178.8"; transcript_id "736df53c-bb15-4e98-bfd0-d18c8f30b7d4_ENSG00000033178.8"; exon_number "3"; exon_id "736df53c-bb15-4e98-bfd0-d18c8f30b7d4_ENSG00000033178.8.3";
chr4	/dev/stdin	CDS	68490712	68490905	.	-	0	gene_id "736df53c-bb15-4e98-bfd0-d18c8f30b7d4_ENSG00000033178.8"; transcript_id "736df53c-bb15-4e98-bfd0-d18c8f30b7d4_ENSG00000033178.8"; exon_number "3"; exon_id "736df53c-bb15-4e98-bfd0-d18c8f30b7d4_ENSG00000033178.8.3";
chr4	/dev/stdin	exon	68492078	68492195	.	-	.	gene_id "736df53c-bb15-4e98-bfd0-d18c8f30b7d4_ENSG00000033178.8"; transcript_id "736df53c-bb15-4e98-bfd0-d18c8f30b7d4_ENSG00000033178.8"; exon_number "4"; exon_id "736df53c-bb15-4e98-bfd0-d18c8f30b7d4_ENSG00000033178.8.4";
chr4	/dev/stdin	CDS	68492078	68492195	.	-	1	gene_id "736df53c-bb15-4e98-bfd0-d18c8f30b7d4_ENSG00000033178.8"; transcript_id "736df53c-bb15-4e98-bfd0-d18c8f30b7d4_ENSG00000033178.8"; exon_number "4"; exon_id "736df53c-bb15-4e98-bfd0-d18c8f30b7d4_ENSG00000033178.8.4";
chr4	/dev/stdin	exon	68494789	68494860	.	-	.	gene_id "736df53c-bb15-4e98-bfd0-d18c8f30b7d4_ENSG00000033178.8"; transcript_id "736df53c-bb15-4e98-bfd0-d18c8f30b7d4_ENSG00000033178.8"; exon_number "5"; exon_id "736df53c-bb15-4e98-bfd0-d18c8f30b7d4_ENSG00000033178.8.5";
chr4	/dev/stdin	CDS	68494789	68494860	.	-	1	gene_id "736df53c-bb15-4e98-bfd0-d18c8f30b7d4_ENSG00000033178.8"; transcript_id "736df53c-bb15-4e98-bfd0-d18c8f30b7d4_ENSG00000033178.8"; exon_number "5"; exon_id "736df53c-bb15-4e98-bfd0-d18c8f30b7d4_ENSG00000033178.8.5";
chr4	/dev/stdin	exon	68496184	68496253	.	-	.	gene_id "736df53c-bb15-4e98-bfd0-d18c8f30b7d4_ENSG00000033178.8"; transcript_id "736df53c-bb15-4e98-bfd0-d18c8f30b7d4_ENSG00000033178.8"; exon_number "6"; exon_id "736df53c-bb15-4e98-bfd0-d18c8f30b7d4_ENSG00000033178.8.6";
chr4	/dev/stdin	CDS	68496184	68496253	.	-	2	gene_id "736df53c-bb15-4e98-bfd0-d18c8f30b7d4_ENSG00000033178.8"; transcript_id "736df53c-bb15-4e98-bfd0-d18c8f30b7d4_ENSG00000033178.8"; exon_number "6"; exon_id "736df53c-bb15-4e98-bfd0-d18c8f30b7d4_ENSG00000033178.8.6";
chr4	/dev/stdin	exon	68497426	68497489	.	-	.	gene_id "736df53c-bb15-4e98-bfd0-d18c8f30b7d4_ENSG00000033178.8"; transcript_id "736df53c-bb15-4e98-bfd0-d18c8f30b7d4_ENSG00000033178.8"; exon_number "7"; exon_id "736df53c-bb15-4e98-bfd0-d18c8f30b7d4_ENSG00000033178.8.7";
chr4	/dev/stdin	CDS	68497426	68497489	.	-	0	gene_id "736df53c-bb15-4e98-bfd0-d18c8f30b7d4_ENSG00000033178.8"; transcript_id "736df53c-bb15-4e98-bfd0-d18c8f30b7d4_ENSG00000033178.8"; exon_number "7"; exon_id "736df53c-bb15-4e98-bfd0-d18c8f30b7d4_ENSG00000033178.8.7";
chr4	/dev/stdin	exon	68497575	68497626	.	-	.	gene_id "736df53c-bb15-4e98-bfd0-d18c8f30b7d4_ENSG00000033178.8"; transcript_id "736df53c-bb15-4e98-bfd0-d18c8f30b7d4_ENSG00000033178.8"; exon_number "8"; exon_id "736df53c-bb15-4e98-bfd0-d18c8f30b7d4_ENSG00000033178.8.8";
chr4	/dev/stdin	CDS	68497575	68497626	.	-	1	gene_id "736df53c-bb15-4e98-bfd0-d18c8f30b7d4_ENSG00000033178.8"; transcript_id "736df53c-bb15-4e98-bfd0-d18c8f30b7d4_ENSG00000033178.8"; exon_number "8"; exon_id "736df53c-bb15-4e98-bfd0-d18c8f30b7d4_ENSG00000033178.8.8";
chr4	/dev/stdin	exon	68499063	68499191	.	-	.	gene_id "736df53c-bb15-4e98-bfd0-d18c8f30b7d4_ENSG00000033178.8"; transcript_id "736df53c-bb15-4e98-bfd0-d18c8f30b7d4_ENSG00000033178.8"; exon_number "9"; exon_id "736df53c-bb15-4e98-bfd0-d18c8f30b7d4_ENSG00000033178.8.9";
chr4	/dev/stdin	CDS	68499063	68499191	.	-	1	gene_id "736df53c-bb15-4e98-bfd0-d18c8f30b7d4_ENSG00000033178.8"; transcript_id "736df53c-bb15-4e98-bfd0-d18c8f30b7d4_ENSG00000033178.8"; exon_number "9"; exon_id "736df53c-bb15-4e98-bfd0-d18c8f30b7d4_ENSG00000033178.8.9";
chr4	/dev/stdin	exon	68499960	68500040	.	-	.	gene_id "736df53c-bb15-4e98-bfd0-d18c8f30b7d4_ENSG00000033178.8"; transcript_id "736df53c-bb15-4e98-bfd0-d18c8f30b7d4_ENSG00000033178.8"; exon_number "10"; exon_id "736df53c-bb15-4e98-bfd0-d18c8f30b7d4_ENSG00000033178.8.10";
chr4	/dev/stdin	CDS	68499960	68500040	.	-	1	gene_id "736df53c-bb15-4e98-bfd0-d18c8f30b7d4_ENSG00000033178.8"; transcript_id "736df53c-bb15-4e98-bfd0-d18c8f30b7d4_ENSG00000033178.8"; exon_number "10"; exon_id "736df53c-bb15-4e98-bfd0-d18c8f30b7d4_ENSG00000033178.8.10";
chr4	/dev/stdin	exon	68500147	68500236	.	-	.	gene_id "736df53c-bb15-4e98-bfd0-d18c8f30b7d4_ENSG00000033178.8"; transcript_id "736df53c-bb15-4e98-bfd0-d18c8f30b7d4_ENSG00000033178.8"; exon_number "11"; exon_id "736df53c-bb15-4e98-bfd0-d18c8f30b7d4_ENSG00000033178.8.11";
chr4	/dev/stdin	CDS	68500147	68500236	.	-	1	gene_id "736df53c-bb15-4e98-bfd0-d18c8f30b7d4_ENSG00000033178.8"; transcript_id "736df53c-bb15-4e98-bfd0-d18c8f30b7d4_ENSG00000033178.8"; exon_number "11"; exon_id "736df53c-bb15-4e98-bfd0-d18c8f30b7d4_ENSG00000033178.8.11";
chr4	/dev/stdin	exon	68501171	68501276	.	-	.	gene_id "736df53c-bb15-4e98-bfd0-d18c8f30b7d4_ENSG00000033178.8"; transcript_id "736df53c-bb15-4e98-bfd0-d18c8f30b7d4_ENSG00000033178.8"; exon_number "12"; exon_id "736df53c-bb15-4e98-bfd0-d18c8f30b7d4_ENSG00000033178.8.12";
chr4	/dev/stdin	CDS	68501171	68501276	.	-	2	gene_id "736df53c-bb15-4e98-bfd0-d18c8f30b7d4_ENSG00000033178.8"; transcript_id "736df53c-bb15-4e98-bfd0-d18c8f30b7d4_ENSG00000033178.8"; exon_number "12"; exon_id "736df53c-bb15-4e98-bfd0-d18c8f30b7d4_ENSG00000033178.8.12";
chr4	/dev/stdin	exon	68504661	68504842	.	-	.	gene_id "736df53c-bb15-4e98-bfd0-d18c8f30b7d4_ENSG00000033178.8"; transcript_id "736df53c-bb15-4e98-bfd0-d18c8f30b7d4_ENSG00000033178.8"; exon_number "13"; exon_id "736df53c-bb15-4e98-bfd0-d18c8f30b7d4_ENSG00000033178.8.13";
chr4	/dev/stdin	CDS	68504661	68504842	.	-	1	gene_id "736df53c-bb15-4e98-bfd0-d18c8f30b7d4_ENSG00000033178.8"; transcript_id "736df53c-bb15-4e98-bfd0-d18c8f30b7d4_ENSG00000033178.8"; exon_number "13"; exon_id "736df53c-bb15-4e98-bfd0-d18c8f30b7d4_ENSG00000033178.8.13";
chr4	/dev/stdin	exon	68506869	68506946	.	-	.	gene_id "736df53c-bb15-4e98-bfd0-d18c8f30b7d4_ENSG00000033178.8"; transcript_id "736df53c-bb15-4e98-bfd0-d18c8f30b7d4_ENSG00000033178.8"; exon_number "14"; exon_id "736df53c-bb15-4e98-bfd0-d18c8f30b7d4_ENSG00000033178.8.14";
chr4	/dev/stdin	CDS	68506869	68506946	.	-	1	gene_id "736df53c-bb15-4e98-bfd0-d18c8f30b7d4_ENSG00000033178.8"; transcript_id "736df53c-bb15-4e98-bfd0-d18c8f30b7d4_ENSG00000033178.8"; exon_number "14"; exon_id "736df53c-bb15-4e98-bfd0-d18c8f30b7d4_ENSG00000033178.8.14";
chr4	/dev/stdin	exon	68510416	68510496	.	-	.	gene_id "736df53c-bb15-4e98-bfd0-d18c8f30b7d4_ENSG00000033178.8"; transcript_id "736df53c-bb15-4e98-bfd0-d18c8f30b7d4_ENSG00000033178.8"; exon_number "15"; exon_id "736df53c-bb15-4e98-bfd0-d18c8f30b7d4_ENSG00000033178.8.15";
chr4	/dev/stdin	CDS	68510416	68510496	.	-	1	gene_id "736df53c-bb15-4e98-bfd0-d18c8f30b7d4_ENSG00000033178.8"; transcript_id "736df53c-bb15-4e98-bfd0-d18c8f30b7d4_ENSG00000033178.8"; exon_number "15"; exon_id "736df53c-bb15-4e98-bfd0-d18c8f30b7d4_ENSG00000033178.8.15";
chr4	/dev/stdin	exon	68511656	68511734	.	-	.	gene_id "736df53c-bb15-4e98-bfd0-d18c8f30b7d4_ENSG00000033178.8"; transcript_id "736df53c-bb15-4e98-bfd0-d18c8f30b7d4_ENSG00000033178.8"; exon_number "16"; exon_id "736df53c-bb15-4e98-bfd0-d18c8f30b7d4_ENSG00000033178.8.16";
chr4	/dev/stdin	CDS	68511656	68511734	.	-	2	gene_id "736df53c-bb15-4e98-bfd0-d18c8f30b7d4_ENSG00000033178.8"; transcript_id "736df53c-bb15-4e98-bfd0-d18c8f30b7d4_ENSG00000033178.8"; exon_number "16"; exon_id "736df53c-bb15-4e98-bfd0-d18c8f30b7d4_ENSG00000033178.8.16";
chr4	/dev/stdin	exon	68512442	68512509	.	-	.	gene_id "736df53c-bb15-4e98-bfd0-d18c8f30b7d4_ENSG00000033178.8"; transcript_id "736df53c-bb15-4e98-bfd0-d18c8f30b7d4_ENSG00000033178.8"; exon_number "17"; exon_id "736df53c-bb15-4e98-bfd0-d18c8f30b7d4_ENSG00000033178.8.17";
chr4	/dev/stdin	CDS	68512442	68512509	.	-	1	gene_id "736df53c-bb15-4e98-bfd0-d18c8f30b7d4_ENSG00000033178.8"; transcript_id "736df53c-bb15-4e98-bfd0-d18c8f30b7d4_ENSG00000033178.8"; exon_number "17"; exon_id "736df53c-bb15-4e98-bfd0-d18c8f30b7d4_ENSG00000033178.8.17";
chr4	/dev/stdin	exon	68514786	68514929	.	-	.	gene_id "736df53c-bb15-4e98-bfd0-d18c8f30b7d4_ENSG00000033178.8"; transcript_id "736df53c-bb15-4e98-bfd0-d18c8f30b7d4_ENSG00000033178.8"; exon_number "18"; exon_id "736df53c-bb15-4e98-bfd0-d18c8f30b7d4_ENSG00000033178.8.18";
chr4	/dev/stdin	CDS	68514786	68514929	.	-	1	gene_id "736df53c-bb15-4e98-bfd0-d18c8f30b7d4_ENSG00000033178.8"; transcript_id "736df53c-bb15-4e98-bfd0-d18c8f30b7d4_ENSG00000033178.8"; exon_number "18"; exon_id "736df53c-bb15-4e98-bfd0-d18c8f30b7d4_ENSG00000033178.8.18";
chr4	/dev/stdin	exon	68527907	68527973	.	-	.	gene_id "736df53c-bb15-4e98-bfd0-d18c8f30b7d4_ENSG00000033178.8"; transcript_id "736df53c-bb15-4e98-bfd0-d18c8f30b7d4_ENSG00000033178.8"; exon_number "19"; exon_id "736df53c-bb15-4e98-bfd0-d18c8f30b7d4_ENSG00000033178.8.19";
chr4	/dev/stdin	CDS	68527907	68527973	.	-	2	gene_id "736df53c-bb15-4e98-bfd0-d18c8f30b7d4_ENSG00000033178.8"; transcript_id "736df53c-bb15-4e98-bfd0-d18c8f30b7d4_ENSG00000033178.8"; exon_number "19"; exon_id "736df53c-bb15-4e98-bfd0-d18c8f30b7d4_ENSG00000033178.8.19";
chr4	/dev/stdin	exon	68528857	68528933	.	-	.	gene_id "736df53c-bb15-4e98-bfd0-d18c8f30b7d4_ENSG00000033178.8"; transcript_id "736df53c-bb15-4e98-bfd0-d18c8f30b7d4_ENSG00000033178.8"; exon_number "20"; exon_id "736df53c-bb15-4e98-bfd0-d18c8f30b7d4_ENSG00000033178.8.20";
chr4	/dev/stdin	CDS	68528857	68528933	.	-	1	gene_id "736df53c-bb15-4e98-bfd0-d18c8f30b7d4_ENSG00000033178.8"; transcript_id "736df53c-bb15-4e98-bfd0-d18c8f30b7d4_ENSG00000033178.8"; exon_number "20"; exon_id "736df53c-bb15-4e98-bfd0-d18c8f30b7d4_ENSG00000033178.8.20";
chr4	/dev/stdin	exon	68529603	68529665	.	-	.	gene_id "736df53c-bb15-4e98-bfd0-d18c8f30b7d4_ENSG00000033178.8"; transcript_id "736df53c-bb15-4e98-bfd0-d18c8f30b7d4_ENSG00000033178.8"; exon_number "21"; exon_id "736df53c-bb15-4e98-bfd0-d18c8f30b7d4_ENSG00000033178.8.21";
chr4	/dev/stdin	CDS	68529603	68529665	.	-	1	gene_id "736df53c-bb15-4e98-bfd0-d18c8f30b7d4_ENSG00000033178.8"; transcript_id "736df53c-bb15-4e98-bfd0-d18c8f30b7d4_ENSG00000033178.8"; exon_number "21"; exon_id "736df53c-bb15-4e98-bfd0-d18c8f30b7d4_ENSG00000033178.8.21";
chr4	/dev/stdin	exon	68530907	68531010	.	-	.	gene_id "736df53c-bb15-4e98-bfd0-d18c8f30b7d4_ENSG00000033178.8"; transcript_id "736df53c-bb15-4e98-bfd0-d18c8f30b7d4_ENSG00000033178.8"; exon_number "22"; exon_id "736df53c-bb15-4e98-bfd0-d18c8f30b7d4_ENSG00000033178.8.22";
chr4	/dev/stdin	CDS	68530907	68531010	.	-	0	gene_id "736df53c-bb15-4e98-bfd0-d18c8f30b7d4_ENSG00000033178.8"; transcript_id "736df53c-bb15-4e98-bfd0-d18c8f30b7d4_ENSG00000033178.8"; exon_number "22"; exon_id "736df53c-bb15-4e98-bfd0-d18c8f30b7d4_ENSG00000033178.8.22";
chr4	/dev/stdin	exon	68534269	68534392	.	-	.	gene_id "736df53c-bb15-4e98-bfd0-d18c8f30b7d4_ENSG00000033178.8"; transcript_id "736df53c-bb15-4e98-bfd0-d18c8f30b7d4_ENSG00000033178.8"; exon_number "23"; exon_id "736df53c-bb15-4e98-bfd0-d18c8f30b7d4_ENSG00000033178.8.23";
chr4	/dev/stdin	CDS	68534269	68534392	.	-	1	gene_id "736df53c-bb15-4e98-bfd0-d18c8f30b7d4_ENSG00000033178.8"; transcript_id "736df53c-bb15-4e98-bfd0-d18c8f30b7d4_ENSG00000033178.8"; exon_number "23"; exon_id "736df53c-bb15-4e98-bfd0-d18c8f30b7d4_ENSG00000033178.8.23";
chr4	/dev/stdin	exon	68536188	68536310	.	-	.	gene_id "736df53c-bb15-4e98-bfd0-d18c8f30b7d4_ENSG00000033178.8"; transcript_id "736df53c-bb15-4e98-bfd0-d18c8f30b7d4_ENSG00000033178.8"; exon_number "24"; exon_id "736df53c-bb15-4e98-bfd0-d18c8f30b7d4_ENSG00000033178.8.24";
chr4	/dev/stdin	CDS	68536188	68536310	.	-	1	gene_id "736df53c-bb15-4e98-bfd0-d18c8f30b7d4_ENSG00000033178.8"; transcript_id "736df53c-bb15-4e98-bfd0-d18c8f30b7d4_ENSG00000033178.8"; exon_number "24"; exon_id "736df53c-bb15-4e98-bfd0-d18c8f30b7d4_ENSG00000033178.8.24";
chr4	/dev/stdin	exon	68539415	68539495	.	-	.	gene_id "736df53c-bb15-4e98-bfd0-d18c8f30b7d4_ENSG00000033178.8"; transcript_id "736df53c-bb15-4e98-bfd0-d18c8f30b7d4_ENSG00000033178.8"; exon_number "25"; exon_id "736df53c-bb15-4e98-bfd0-d18c8f30b7d4_ENSG00000033178.8.25";
chr4	/dev/stdin	CDS	68539415	68539495	.	-	1	gene_id "736df53c-bb15-4e98-bfd0-d18c8f30b7d4_ENSG00000033178.8"; transcript_id "736df53c-bb15-4e98-bfd0-d18c8f30b7d4_ENSG00000033178.8"; exon_number "25"; exon_id "736df53c-bb15-4e98-bfd0-d18c8f30b7d4_ENSG00000033178.8.25";
chr4	/dev/stdin	exon	68543329	68543440	.	-	.	gene_id "736df53c-bb15-4e98-bfd0-d18c8f30b7d4_ENSG00000033178.8"; transcript_id "736df53c-bb15-4e98-bfd0-d18c8f30b7d4_ENSG00000033178.8"; exon_number "26"; exon_id "736df53c-bb15-4e98-bfd0-d18c8f30b7d4_ENSG00000033178.8.26";
chr4	/dev/stdin	CDS	68543329	68543440	.	-	2	gene_id "736df53c-bb15-4e98-bfd0-d18c8f30b7d4_ENSG00000033178.8"; transcript_id "736df53c-bb15-4e98-bfd0-d18c8f30b7d4_ENSG00000033178.8"; exon_number "26"; exon_id "736df53c-bb15-4e98-bfd0-d18c8f30b7d4_ENSG00000033178.8.26";
chr4	/dev/stdin	exon	68544157	68544251	.	-	.	gene_id "736df53c-bb15-4e98-bfd0-d18c8f30b7d4_ENSG00000033178.8"; transcript_id "736df53c-bb15-4e98-bfd0-d18c8f30b7d4_ENSG00000033178.8"; exon_number "27"; exon_id "736df53c-bb15-4e98-bfd0-d18c8f30b7d4_ENSG00000033178.8.27";
chr4	/dev/stdin	CDS	68544157	68544251	.	-	1	gene_id "736df53c-bb15-4e98-bfd0-d18c8f30b7d4_ENSG00000033178.8"; transcript_id "736df53c-bb15-4e98-bfd0-d18c8f30b7d4_ENSG00000033178.8"; exon_number "27"; exon_id "736df53c-bb15-4e98-bfd0-d18c8f30b7d4_ENSG00000033178.8.27";
chr4	/dev/stdin	exon	68547281	68547309	.	-	.	gene_id "736df53c-bb15-4e98-bfd0-d18c8f30b7d4_ENSG00000033178.8"; transcript_id "736df53c-bb15-4e98-bfd0-d18c8f30b7d4_ENSG00000033178.8"; exon_number "28"; exon_id "736df53c-bb15-4e98-bfd0-d18c8f30b7d4_ENSG00000033178.8.28";
chr4	/dev/stdin	CDS	68547281	68547309	.	-	0	gene_id "736df53c-bb15-4e98-bfd0-d18c8f30b7d4_ENSG00000033178.8"; transcript_id "736df53c-bb15-4e98-bfd0-d18c8f30b7d4_ENSG00000033178.8"; exon_number "28"; exon_id "736df53c-bb15-4e98-bfd0-d18c8f30b7d4_ENSG00000033178.8.28";
chr4	/dev/stdin	exon	68547837	68547931	.	-	.	gene_id "736df53c-bb15-4e98-bfd0-d18c8f30b7d4_ENSG00000033178.8"; transcript_id "736df53c-bb15-4e98-bfd0-d18c8f30b7d4_ENSG00000033178.8"; exon_number "29"; exon_id "736df53c-bb15-4e98-bfd0-d18c8f30b7d4_ENSG00000033178.8.29";
chr4	/dev/stdin	CDS	68547837	68547931	.	-	2	gene_id "736df53c-bb15-4e98-bfd0-d18c8f30b7d4_ENSG00000033178.8"; transcript_id "736df53c-bb15-4e98-bfd0-d18c8f30b7d4_ENSG00000033178.8"; exon_number "29"; exon_id "736df53c-bb15-4e98-bfd0-d18c8f30b7d4_ENSG00000033178.8.29";
chr4	/dev/stdin	exon	68562363	68562425	.	-	.	gene_id "736df53c-bb15-4e98-bfd0-d18c8f30b7d4_ENSG00000033178.8"; transcript_id "736df53c-bb15-4e98-bfd0-d18c8f30b7d4_ENSG00000033178.8"; exon_number "30"; exon_id "736df53c-bb15-4e98-bfd0-d18c8f30b7d4_ENSG00000033178.8.30";
chr4	/dev/stdin	CDS	68562363	68562425	.	-	2	gene_id "736df53c-bb15-4e98-bfd0-d18c8f30b7d4_ENSG00000033178.8"; transcript_id "736df53c-bb15-4e98-bfd0-d18c8f30b7d4_ENSG00000033178.8"; exon_number "30"; exon_id "736df53c-bb15-4e98-bfd0-d18c8f30b7d4_ENSG00000033178.8.30";
chr4	/dev/stdin	exon	68566767	68566860	.	-	.	gene_id "736df53c-bb15-4e98-bfd0-d18c8f30b7d4_ENSG00000033178.8"; transcript_id "736df53c-bb15-4e98-bfd0-d18c8f30b7d4_ENSG00000033178.8"; exon_number "31"; exon_id "736df53c-bb15-4e98-bfd0-d18c8f30b7d4_ENSG00000033178.8.31";
chr4	/dev/stdin	CDS	68566767	68566860	.	-	0	gene_id "736df53c-bb15-4e98-bfd0-d18c8f30b7d4_ENSG00000033178.8"; transcript_id "736df53c-bb15-4e98-bfd0-d18c8f30b7d4_ENSG00000033178.8"; exon_number "31"; exon_id "736df53c-bb15-4e98-bfd0-d18c8f30b7d4_ENSG00000033178.8.31";
chr4	/dev/stdin	start_codon	68566858	68566860	.	-	0	gene_id "736df53c-bb15-4e98-bfd0-d18c8f30b7d4_ENSG00000033178.8"; transcript_id "736df53c-bb15-4e98-bfd0-d18c8f30b7d4_ENSG00000033178.8"; exon_number "31"; exon_id "736df53c-bb15-4e98-bfd0-d18c8f30b7d4_ENSG00000033178.8.31";
chr4	/dev/stdin	transcript	68566999	68588220	.	+	.	gene_id "efd1673a-8db4-4dd8-b39e-ff4130d04c6f_ENSG00000248049.2"; transcript_id "efd1673a-8db4-4dd8-b39e-ff4130d04c6f_ENSG00000248049.2";
chr4	/dev/stdin	exon	68566999	68567202	.	+	.	gene_id "efd1673a-8db4-4dd8-b39e-ff4130d04c6f_ENSG00000248049.2"; transcript_id "efd1673a-8db4-4dd8-b39e-ff4130d04c6f_ENSG00000248049.2"; exon_number "1"; exon_id "efd1673a-8db4-4dd8-b39e-ff4130d04c6f_ENSG00000248049.2.1";
chr4	/dev/stdin	CDS	68566999	68567202	.	+	0	gene_id "efd1673a-8db4-4dd8-b39e-ff4130d04c6f_ENSG00000248049.2"; transcript_id "efd1673a-8db4-4dd8-b39e-ff4130d04c6f_ENSG00000248049.2"; exon_number "1"; exon_id "efd1673a-8db4-4dd8-b39e-ff4130d04c6f_ENSG00000248049.2.1";
chr4	/dev/stdin	exon	68586140	68586339	.	+	.	gene_id "efd1673a-8db4-4dd8-b39e-ff4130d04c6f_ENSG00000248049.2"; transcript_id "efd1673a-8db4-4dd8-b39e-ff4130d04c6f_ENSG00000248049.2"; exon_number "2"; exon_id "efd1673a-8db4-4dd8-b39e-ff4130d04c6f_ENSG00000248049.2.2";
chr4	/dev/stdin	CDS	68586140	68586339	.	+	0	gene_id "efd1673a-8db4-4dd8-b39e-ff4130d04c6f_ENSG00000248049.2"; transcript_id "efd1673a-8db4-4dd8-b39e-ff4130d04c6f_ENSG00000248049.2"; exon_number "2"; exon_id "efd1673a-8db4-4dd8-b39e-ff4130d04c6f_ENSG00000248049.2.2";
chr4	/dev/stdin	exon	68587195	68588220	.	+	.	gene_id "efd1673a-8db4-4dd8-b39e-ff4130d04c6f_ENSG00000248049.2"; transcript_id "efd1673a-8db4-4dd8-b39e-ff4130d04c6f_ENSG00000248049.2"; exon_number "3"; exon_id "efd1673a-8db4-4dd8-b39e-ff4130d04c6f_ENSG00000248049.2.3";
chr4	/dev/stdin	CDS	68587195	68588220	.	+	1	gene_id "efd1673a-8db4-4dd8-b39e-ff4130d04c6f_ENSG00000248049.2"; transcript_id "efd1673a-8db4-4dd8-b39e-ff4130d04c6f_ENSG00000248049.2"; exon_number "3"; exon_id "efd1673a-8db4-4dd8-b39e-ff4130d04c6f_ENSG00000248049.2.3";
chr4	/dev/stdin	start_codon	68566999	68567001	.	+	0	gene_id "efd1673a-8db4-4dd8-b39e-ff4130d04c6f_ENSG00000248049.2"; transcript_id "efd1673a-8db4-4dd8-b39e-ff4130d04c6f_ENSG00000248049.2"; exon_number "1"; exon_id "efd1673a-8db4-4dd8-b39e-ff4130d04c6f_ENSG00000248049.2.1";
chr4	/dev/stdin	transcript	68566999	68588220	.	+	.	gene_id "ENST00000506606.1_ENSG00000248049.2"; transcript_id "ENST00000506606.1_ENSG00000248049.2";
chr4	/dev/stdin	exon	68566999	68567202	.	+	.	gene_id "ENST00000506606.1_ENSG00000248049.2"; transcript_id "ENST00000506606.1_ENSG00000248049.2"; exon_number "1"; exon_id "ENST00000506606.1_ENSG00000248049.2.1";
chr4	/dev/stdin	CDS	68566999	68567202	.	+	0	gene_id "ENST00000506606.1_ENSG00000248049.2"; transcript_id "ENST00000506606.1_ENSG00000248049.2"; exon_number "1"; exon_id "ENST00000506606.1_ENSG00000248049.2.1";
chr4	/dev/stdin	exon	68586140	68588220	.	+	.	gene_id "ENST00000506606.1_ENSG00000248049.2"; transcript_id "ENST00000506606.1_ENSG00000248049.2"; exon_number "2"; exon_id "ENST00000506606.1_ENSG00000248049.2.2";
chr4	/dev/stdin	CDS	68586140	68588220	.	+	0	gene_id "ENST00000506606.1_ENSG00000248049.2"; transcript_id "ENST00000506606.1_ENSG00000248049.2"; exon_number "2"; exon_id "ENST00000506606.1_ENSG00000248049.2.2";
chr4	/dev/stdin	start_codon	68566999	68567001	.	+	0	gene_id "ENST00000506606.1_ENSG00000248049.2"; transcript_id "ENST00000506606.1_ENSG00000248049.2"; exon_number "1"; exon_id "ENST00000506606.1_ENSG00000248049.2.1";
chr4	/dev/stdin	transcript	68566999	68588949	.	+	.	gene_id "82f531db-e53a-4f17-9cd6-e6d3afbce79e-1_ENSG00000248049.2"; transcript_id "82f531db-e53a-4f17-9cd6-e6d3afbce79e-1_ENSG00000248049.2";
chr4	/dev/stdin	exon	68566999	68567202	.	+	.	gene_id "82f531db-e53a-4f17-9cd6-e6d3afbce79e-1_ENSG00000248049.2"; transcript_id "82f531db-e53a-4f17-9cd6-e6d3afbce79e-1_ENSG00000248049.2"; exon_number "1"; exon_id "82f531db-e53a-4f17-9cd6-e6d3afbce79e-1_ENSG00000248049.2.1";
chr4	/dev/stdin	CDS	68566999	68567202	.	+	0	gene_id "82f531db-e53a-4f17-9cd6-e6d3afbce79e-1_ENSG00000248049.2"; transcript_id "82f531db-e53a-4f17-9cd6-e6d3afbce79e-1_ENSG00000248049.2"; exon_number "1"; exon_id "82f531db-e53a-4f17-9cd6-e6d3afbce79e-1_ENSG00000248049.2.1";
chr4	/dev/stdin	exon	68586140	68586769	.	+	.	gene_id "82f531db-e53a-4f17-9cd6-e6d3afbce79e-1_ENSG00000248049.2"; transcript_id "82f531db-e53a-4f17-9cd6-e6d3afbce79e-1_ENSG00000248049.2"; exon_number "2"; exon_id "82f531db-e53a-4f17-9cd6-e6d3afbce79e-1_ENSG00000248049.2.2";
chr4	/dev/stdin	CDS	68586140	68586769	.	+	0	gene_id "82f531db-e53a-4f17-9cd6-e6d3afbce79e-1_ENSG00000248049.2"; transcript_id "82f531db-e53a-4f17-9cd6-e6d3afbce79e-1_ENSG00000248049.2"; exon_number "2"; exon_id "82f531db-e53a-4f17-9cd6-e6d3afbce79e-1_ENSG00000248049.2.2";
chr4	/dev/stdin	exon	68587195	68588949	.	+	.	gene_id "82f531db-e53a-4f17-9cd6-e6d3afbce79e-1_ENSG00000248049.2"; transcript_id "82f531db-e53a-4f17-9cd6-e6d3afbce79e-1_ENSG00000248049.2"; exon_number "3"; exon_id "82f531db-e53a-4f17-9cd6-e6d3afbce79e-1_ENSG00000248049.2.3";
chr4	/dev/stdin	CDS	68587195	68588946	.	+	0	gene_id "82f531db-e53a-4f17-9cd6-e6d3afbce79e-1_ENSG00000248049.2"; transcript_id "82f531db-e53a-4f17-9cd6-e6d3afbce79e-1_ENSG00000248049.2"; exon_number "3"; exon_id "82f531db-e53a-4f17-9cd6-e6d3afbce79e-1_ENSG00000248049.2.3";
chr4	/dev/stdin	start_codon	68566999	68567001	.	+	0	gene_id "82f531db-e53a-4f17-9cd6-e6d3afbce79e-1_ENSG00000248049.2"; transcript_id "82f531db-e53a-4f17-9cd6-e6d3afbce79e-1_ENSG00000248049.2"; exon_number "1"; exon_id "82f531db-e53a-4f17-9cd6-e6d3afbce79e-1_ENSG00000248049.2.1";
chr4	/dev/stdin	stop_codon	68588947	68588949	.	+	0	gene_id "82f531db-e53a-4f17-9cd6-e6d3afbce79e-1_ENSG00000248049.2"; transcript_id "82f531db-e53a-4f17-9cd6-e6d3afbce79e-1_ENSG00000248049.2"; exon_number "3"; exon_id "82f531db-e53a-4f17-9cd6-e6d3afbce79e-1_ENSG00000248049.2.3";
chr4	/dev/stdin	transcript	68566999	68588949	.	+	.	gene_id "ENST00000498917.2_ENSG00000248049.2"; transcript_id "ENST00000498917.2_ENSG00000248049.2";
chr4	/dev/stdin	exon	68566999	68567202	.	+	.	gene_id "ENST00000498917.2_ENSG00000248049.2"; transcript_id "ENST00000498917.2_ENSG00000248049.2"; exon_number "1"; exon_id "ENST00000498917.2_ENSG00000248049.2.1";
chr4	/dev/stdin	CDS	68566999	68567202	.	+	0	gene_id "ENST00000498917.2_ENSG00000248049.2"; transcript_id "ENST00000498917.2_ENSG00000248049.2"; exon_number "1"; exon_id "ENST00000498917.2_ENSG00000248049.2.1";
chr4	/dev/stdin	exon	68586140	68586350	.	+	.	gene_id "ENST00000498917.2_ENSG00000248049.2"; transcript_id "ENST00000498917.2_ENSG00000248049.2"; exon_number "2"; exon_id "ENST00000498917.2_ENSG00000248049.2.2";
chr4	/dev/stdin	CDS	68586140	68586350	.	+	0	gene_id "ENST00000498917.2_ENSG00000248049.2"; transcript_id "ENST00000498917.2_ENSG00000248049.2"; exon_number "2"; exon_id "ENST00000498917.2_ENSG00000248049.2.2";
chr4	/dev/stdin	exon	68587195	68588949	.	+	.	gene_id "ENST00000498917.2_ENSG00000248049.2"; transcript_id "ENST00000498917.2_ENSG00000248049.2"; exon_number "3"; exon_id "ENST00000498917.2_ENSG00000248049.2.3";
chr4	/dev/stdin	CDS	68587195	68588949	.	+	2	gene_id "ENST00000498917.2_ENSG00000248049.2"; transcript_id "ENST00000498917.2_ENSG00000248049.2"; exon_number "3"; exon_id "ENST00000498917.2_ENSG00000248049.2.3";
chr4	/dev/stdin	start_codon	68566999	68567001	.	+	0	gene_id "ENST00000498917.2_ENSG00000248049.2"; transcript_id "ENST00000498917.2_ENSG00000248049.2"; exon_number "1"; exon_id "ENST00000498917.2_ENSG00000248049.2.1";
chr4	/dev/stdin	transcript	69178685	69184590	.	-	.	gene_id "142f50eb-c49e-4848-b58c-28edc11cbd45_ENSG00000083896.8"; transcript_id "142f50eb-c49e-4848-b58c-28edc11cbd45_ENSG00000083896.8";
chr4	/dev/stdin	exon	69178685	69180041	.	-	.	gene_id "142f50eb-c49e-4848-b58c-28edc11cbd45_ENSG00000083896.8"; transcript_id "142f50eb-c49e-4848-b58c-28edc11cbd45_ENSG00000083896.8"; exon_number "1"; exon_id "142f50eb-c49e-4848-b58c-28edc11cbd45_ENSG00000083896.8.1";
chr4	/dev/stdin	CDS	69178685	69180041	.	-	0	gene_id "142f50eb-c49e-4848-b58c-28edc11cbd45_ENSG00000083896.8"; transcript_id "142f50eb-c49e-4848-b58c-28edc11cbd45_ENSG00000083896.8"; exon_number "1"; exon_id "142f50eb-c49e-4848-b58c-28edc11cbd45_ENSG00000083896.8.1";
chr4	/dev/stdin	exon	69182032	69182166	.	-	.	gene_id "142f50eb-c49e-4848-b58c-28edc11cbd45_ENSG00000083896.8"; transcript_id "142f50eb-c49e-4848-b58c-28edc11cbd45_ENSG00000083896.8"; exon_number "2"; exon_id "142f50eb-c49e-4848-b58c-28edc11cbd45_ENSG00000083896.8.2";
chr4	/dev/stdin	CDS	69182032	69182166	.	-	0	gene_id "142f50eb-c49e-4848-b58c-28edc11cbd45_ENSG00000083896.8"; transcript_id "142f50eb-c49e-4848-b58c-28edc11cbd45_ENSG00000083896.8"; exon_number "2"; exon_id "142f50eb-c49e-4848-b58c-28edc11cbd45_ENSG00000083896.8.2";
chr4	/dev/stdin	exon	69184237	69184299	.	-	.	gene_id "142f50eb-c49e-4848-b58c-28edc11cbd45_ENSG00000083896.8"; transcript_id "142f50eb-c49e-4848-b58c-28edc11cbd45_ENSG00000083896.8"; exon_number "3"; exon_id "142f50eb-c49e-4848-b58c-28edc11cbd45_ENSG00000083896.8.3";
chr4	/dev/stdin	CDS	69184237	69184299	.	-	0	gene_id "142f50eb-c49e-4848-b58c-28edc11cbd45_ENSG00000083896.8"; transcript_id "142f50eb-c49e-4848-b58c-28edc11cbd45_ENSG00000083896.8"; exon_number "3"; exon_id "142f50eb-c49e-4848-b58c-28edc11cbd45_ENSG00000083896.8.3";
chr4	/dev/stdin	exon	69184408	69184590	.	-	.	gene_id "142f50eb-c49e-4848-b58c-28edc11cbd45_ENSG00000083896.8"; transcript_id "142f50eb-c49e-4848-b58c-28edc11cbd45_ENSG00000083896.8"; exon_number "4"; exon_id "142f50eb-c49e-4848-b58c-28edc11cbd45_ENSG00000083896.8.4";
chr4	/dev/stdin	CDS	69184408	69184590	.	-	0	gene_id "142f50eb-c49e-4848-b58c-28edc11cbd45_ENSG00000083896.8"; transcript_id "142f50eb-c49e-4848-b58c-28edc11cbd45_ENSG00000083896.8"; exon_number "4"; exon_id "142f50eb-c49e-4848-b58c-28edc11cbd45_ENSG00000083896.8.4";
chr4	/dev/stdin	start_codon	69184588	69184590	.	-	0	gene_id "142f50eb-c49e-4848-b58c-28edc11cbd45_ENSG00000083896.8"; transcript_id "142f50eb-c49e-4848-b58c-28edc11cbd45_ENSG00000083896.8"; exon_number "4"; exon_id "142f50eb-c49e-4848-b58c-28edc11cbd45_ENSG00000083896.8.4";
chr4	/dev/stdin	transcript	69179040	69202902	.	-	.	gene_id "c8a09d21-6cca-423e-a5eb-acf673419dd7_ENSG00000083896.8"; transcript_id "c8a09d21-6cca-423e-a5eb-acf673419dd7_ENSG00000083896.8";
chr4	/dev/stdin	exon	69179040	69180041	.	-	.	gene_id "c8a09d21-6cca-423e-a5eb-acf673419dd7_ENSG00000083896.8"; transcript_id "c8a09d21-6cca-423e-a5eb-acf673419dd7_ENSG00000083896.8"; exon_number "1"; exon_id "c8a09d21-6cca-423e-a5eb-acf673419dd7_ENSG00000083896.8.1";
chr4	/dev/stdin	CDS	69179040	69180041	.	-	2	gene_id "c8a09d21-6cca-423e-a5eb-acf673419dd7_ENSG00000083896.8"; transcript_id "c8a09d21-6cca-423e-a5eb-acf673419dd7_ENSG00000083896.8"; exon_number "1"; exon_id "c8a09d21-6cca-423e-a5eb-acf673419dd7_ENSG00000083896.8.1";
chr4	/dev/stdin	exon	69182032	69182166	.	-	.	gene_id "c8a09d21-6cca-423e-a5eb-acf673419dd7_ENSG00000083896.8"; transcript_id "c8a09d21-6cca-423e-a5eb-acf673419dd7_ENSG00000083896.8"; exon_number "2"; exon_id "c8a09d21-6cca-423e-a5eb-acf673419dd7_ENSG00000083896.8.2";
chr4	/dev/stdin	CDS	69182032	69182166	.	-	2	gene_id "c8a09d21-6cca-423e-a5eb-acf673419dd7_ENSG00000083896.8"; transcript_id "c8a09d21-6cca-423e-a5eb-acf673419dd7_ENSG00000083896.8"; exon_number "2"; exon_id "c8a09d21-6cca-423e-a5eb-acf673419dd7_ENSG00000083896.8.2";
chr4	/dev/stdin	exon	69184237	69184299	.	-	.	gene_id "c8a09d21-6cca-423e-a5eb-acf673419dd7_ENSG00000083896.8"; transcript_id "c8a09d21-6cca-423e-a5eb-acf673419dd7_ENSG00000083896.8"; exon_number "3"; exon_id "c8a09d21-6cca-423e-a5eb-acf673419dd7_ENSG00000083896.8.3";
chr4	/dev/stdin	CDS	69184237	69184299	.	-	2	gene_id "c8a09d21-6cca-423e-a5eb-acf673419dd7_ENSG00000083896.8"; transcript_id "c8a09d21-6cca-423e-a5eb-acf673419dd7_ENSG00000083896.8"; exon_number "3"; exon_id "c8a09d21-6cca-423e-a5eb-acf673419dd7_ENSG00000083896.8.3";
chr4	/dev/stdin	exon	69184408	69184471	.	-	.	gene_id "c8a09d21-6cca-423e-a5eb-acf673419dd7_ENSG00000083896.8"; transcript_id "c8a09d21-6cca-423e-a5eb-acf673419dd7_ENSG00000083896.8"; exon_number "4"; exon_id "c8a09d21-6cca-423e-a5eb-acf673419dd7_ENSG00000083896.8.4";
chr4	/dev/stdin	CDS	69184408	69184471	.	-	0	gene_id "c8a09d21-6cca-423e-a5eb-acf673419dd7_ENSG00000083896.8"; transcript_id "c8a09d21-6cca-423e-a5eb-acf673419dd7_ENSG00000083896.8"; exon_number "4"; exon_id "c8a09d21-6cca-423e-a5eb-acf673419dd7_ENSG00000083896.8.4";
chr4	/dev/stdin	exon	69184544	69184580	.	-	.	gene_id "c8a09d21-6cca-423e-a5eb-acf673419dd7_ENSG00000083896.8"; transcript_id "c8a09d21-6cca-423e-a5eb-acf673419dd7_ENSG00000083896.8"; exon_number "5"; exon_id "c8a09d21-6cca-423e-a5eb-acf673419dd7_ENSG00000083896.8.5";
chr4	/dev/stdin	CDS	69184544	69184580	.	-	1	gene_id "c8a09d21-6cca-423e-a5eb-acf673419dd7_ENSG00000083896.8"; transcript_id "c8a09d21-6cca-423e-a5eb-acf673419dd7_ENSG00000083896.8"; exon_number "5"; exon_id "c8a09d21-6cca-423e-a5eb-acf673419dd7_ENSG00000083896.8.5";
chr4	/dev/stdin	exon	69185841	69185923	.	-	.	gene_id "c8a09d21-6cca-423e-a5eb-acf673419dd7_ENSG00000083896.8"; transcript_id "c8a09d21-6cca-423e-a5eb-acf673419dd7_ENSG00000083896.8"; exon_number "6"; exon_id "c8a09d21-6cca-423e-a5eb-acf673419dd7_ENSG00000083896.8.6";
chr4	/dev/stdin	CDS	69185841	69185923	.	-	0	gene_id "c8a09d21-6cca-423e-a5eb-acf673419dd7_ENSG00000083896.8"; transcript_id "c8a09d21-6cca-423e-a5eb-acf673419dd7_ENSG00000083896.8"; exon_number "6"; exon_id "c8a09d21-6cca-423e-a5eb-acf673419dd7_ENSG00000083896.8.6";
chr4	/dev/stdin	exon	69188467	69188633	.	-	.	gene_id "c8a09d21-6cca-423e-a5eb-acf673419dd7_ENSG00000083896.8"; transcript_id "c8a09d21-6cca-423e-a5eb-acf673419dd7_ENSG00000083896.8"; exon_number "7"; exon_id "c8a09d21-6cca-423e-a5eb-acf673419dd7_ENSG00000083896.8.7";
chr4	/dev/stdin	CDS	69188467	69188633	.	-	2	gene_id "c8a09d21-6cca-423e-a5eb-acf673419dd7_ENSG00000083896.8"; transcript_id "c8a09d21-6cca-423e-a5eb-acf673419dd7_ENSG00000083896.8"; exon_number "7"; exon_id "c8a09d21-6cca-423e-a5eb-acf673419dd7_ENSG00000083896.8.7";
chr4	/dev/stdin	exon	69189857	69189941	.	-	.	gene_id "c8a09d21-6cca-423e-a5eb-acf673419dd7_ENSG00000083896.8"; transcript_id "c8a09d21-6cca-423e-a5eb-acf673419dd7_ENSG00000083896.8"; exon_number "8"; exon_id "c8a09d21-6cca-423e-a5eb-acf673419dd7_ENSG00000083896.8.8";
chr4	/dev/stdin	CDS	69189857	69189941	.	-	0	gene_id "c8a09d21-6cca-423e-a5eb-acf673419dd7_ENSG00000083896.8"; transcript_id "c8a09d21-6cca-423e-a5eb-acf673419dd7_ENSG00000083896.8"; exon_number "8"; exon_id "c8a09d21-6cca-423e-a5eb-acf673419dd7_ENSG00000083896.8.8";
chr4	/dev/stdin	exon	69195720	69195837	.	-	.	gene_id "c8a09d21-6cca-423e-a5eb-acf673419dd7_ENSG00000083896.8"; transcript_id "c8a09d21-6cca-423e-a5eb-acf673419dd7_ENSG00000083896.8"; exon_number "9"; exon_id "c8a09d21-6cca-423e-a5eb-acf673419dd7_ENSG00000083896.8.9";
chr4	/dev/stdin	CDS	69195720	69195837	.	-	1	gene_id "c8a09d21-6cca-423e-a5eb-acf673419dd7_ENSG00000083896.8"; transcript_id "c8a09d21-6cca-423e-a5eb-acf673419dd7_ENSG00000083896.8"; exon_number "9"; exon_id "c8a09d21-6cca-423e-a5eb-acf673419dd7_ENSG00000083896.8.9";
chr4	/dev/stdin	exon	69195920	69196028	.	-	.	gene_id "c8a09d21-6cca-423e-a5eb-acf673419dd7_ENSG00000083896.8"; transcript_id "c8a09d21-6cca-423e-a5eb-acf673419dd7_ENSG00000083896.8"; exon_number "10"; exon_id "c8a09d21-6cca-423e-a5eb-acf673419dd7_ENSG00000083896.8.10";
chr4	/dev/stdin	CDS	69195920	69196028	.	-	2	gene_id "c8a09d21-6cca-423e-a5eb-acf673419dd7_ENSG00000083896.8"; transcript_id "c8a09d21-6cca-423e-a5eb-acf673419dd7_ENSG00000083896.8"; exon_number "10"; exon_id "c8a09d21-6cca-423e-a5eb-acf673419dd7_ENSG00000083896.8.10";
chr4	/dev/stdin	exon	69197821	69197915	.	-	.	gene_id "c8a09d21-6cca-423e-a5eb-acf673419dd7_ENSG00000083896.8"; transcript_id "c8a09d21-6cca-423e-a5eb-acf673419dd7_ENSG00000083896.8"; exon_number "11"; exon_id "c8a09d21-6cca-423e-a5eb-acf673419dd7_ENSG00000083896.8.11";
chr4	/dev/stdin	CDS	69197821	69197915	.	-	1	gene_id "c8a09d21-6cca-423e-a5eb-acf673419dd7_ENSG00000083896.8"; transcript_id "c8a09d21-6cca-423e-a5eb-acf673419dd7_ENSG00000083896.8"; exon_number "11"; exon_id "c8a09d21-6cca-423e-a5eb-acf673419dd7_ENSG00000083896.8.11";
chr4	/dev/stdin	exon	69198512	69198565	.	-	.	gene_id "c8a09d21-6cca-423e-a5eb-acf673419dd7_ENSG00000083896.8"; transcript_id "c8a09d21-6cca-423e-a5eb-acf673419dd7_ENSG00000083896.8"; exon_number "12"; exon_id "c8a09d21-6cca-423e-a5eb-acf673419dd7_ENSG00000083896.8.12";
chr4	/dev/stdin	CDS	69198512	69198565	.	-	1	gene_id "c8a09d21-6cca-423e-a5eb-acf673419dd7_ENSG00000083896.8"; transcript_id "c8a09d21-6cca-423e-a5eb-acf673419dd7_ENSG00000083896.8"; exon_number "12"; exon_id "c8a09d21-6cca-423e-a5eb-acf673419dd7_ENSG00000083896.8.12";
chr4	/dev/stdin	exon	69199026	69199115	.	-	.	gene_id "c8a09d21-6cca-423e-a5eb-acf673419dd7_ENSG00000083896.8"; transcript_id "c8a09d21-6cca-423e-a5eb-acf673419dd7_ENSG00000083896.8"; exon_number "13"; exon_id "c8a09d21-6cca-423e-a5eb-acf673419dd7_ENSG00000083896.8.13";
chr4	/dev/stdin	CDS	69199026	69199115	.	-	1	gene_id "c8a09d21-6cca-423e-a5eb-acf673419dd7_ENSG00000083896.8"; transcript_id "c8a09d21-6cca-423e-a5eb-acf673419dd7_ENSG00000083896.8"; exon_number "13"; exon_id "c8a09d21-6cca-423e-a5eb-acf673419dd7_ENSG00000083896.8.13";
chr4	/dev/stdin	exon	69202745	69202902	.	-	.	gene_id "c8a09d21-6cca-423e-a5eb-acf673419dd7_ENSG00000083896.8"; transcript_id "c8a09d21-6cca-423e-a5eb-acf673419dd7_ENSG00000083896.8"; exon_number "14"; exon_id "c8a09d21-6cca-423e-a5eb-acf673419dd7_ENSG00000083896.8.14";
chr4	/dev/stdin	CDS	69202745	69202902	.	-	0	gene_id "c8a09d21-6cca-423e-a5eb-acf673419dd7_ENSG00000083896.8"; transcript_id "c8a09d21-6cca-423e-a5eb-acf673419dd7_ENSG00000083896.8"; exon_number "14"; exon_id "c8a09d21-6cca-423e-a5eb-acf673419dd7_ENSG00000083896.8.14";
chr4	/dev/stdin	start_codon	69202900	69202902	.	-	0	gene_id "c8a09d21-6cca-423e-a5eb-acf673419dd7_ENSG00000083896.8"; transcript_id "c8a09d21-6cca-423e-a5eb-acf673419dd7_ENSG00000083896.8"; exon_number "14"; exon_id "c8a09d21-6cca-423e-a5eb-acf673419dd7_ENSG00000083896.8.14";
chr4	/dev/stdin	transcript	69179040	69202902	.	-	.	gene_id "fe7c4e02-b26a-42e2-a87c-152dcb8523fa_ENSG00000083896.8"; transcript_id "fe7c4e02-b26a-42e2-a87c-152dcb8523fa_ENSG00000083896.8";
chr4	/dev/stdin	exon	69179040	69180041	.	-	.	gene_id "fe7c4e02-b26a-42e2-a87c-152dcb8523fa_ENSG00000083896.8"; transcript_id "fe7c4e02-b26a-42e2-a87c-152dcb8523fa_ENSG00000083896.8"; exon_number "1"; exon_id "fe7c4e02-b26a-42e2-a87c-152dcb8523fa_ENSG00000083896.8.1";
chr4	/dev/stdin	CDS	69179040	69180041	.	-	2	gene_id "fe7c4e02-b26a-42e2-a87c-152dcb8523fa_ENSG00000083896.8"; transcript_id "fe7c4e02-b26a-42e2-a87c-152dcb8523fa_ENSG00000083896.8"; exon_number "1"; exon_id "fe7c4e02-b26a-42e2-a87c-152dcb8523fa_ENSG00000083896.8.1";
chr4	/dev/stdin	exon	69182032	69182166	.	-	.	gene_id "fe7c4e02-b26a-42e2-a87c-152dcb8523fa_ENSG00000083896.8"; transcript_id "fe7c4e02-b26a-42e2-a87c-152dcb8523fa_ENSG00000083896.8"; exon_number "2"; exon_id "fe7c4e02-b26a-42e2-a87c-152dcb8523fa_ENSG00000083896.8.2";
chr4	/dev/stdin	CDS	69182032	69182166	.	-	2	gene_id "fe7c4e02-b26a-42e2-a87c-152dcb8523fa_ENSG00000083896.8"; transcript_id "fe7c4e02-b26a-42e2-a87c-152dcb8523fa_ENSG00000083896.8"; exon_number "2"; exon_id "fe7c4e02-b26a-42e2-a87c-152dcb8523fa_ENSG00000083896.8.2";
chr4	/dev/stdin	exon	69184237	69184299	.	-	.	gene_id "fe7c4e02-b26a-42e2-a87c-152dcb8523fa_ENSG00000083896.8"; transcript_id "fe7c4e02-b26a-42e2-a87c-152dcb8523fa_ENSG00000083896.8"; exon_number "3"; exon_id "fe7c4e02-b26a-42e2-a87c-152dcb8523fa_ENSG00000083896.8.3";
chr4	/dev/stdin	CDS	69184237	69184299	.	-	2	gene_id "fe7c4e02-b26a-42e2-a87c-152dcb8523fa_ENSG00000083896.8"; transcript_id "fe7c4e02-b26a-42e2-a87c-152dcb8523fa_ENSG00000083896.8"; exon_number "3"; exon_id "fe7c4e02-b26a-42e2-a87c-152dcb8523fa_ENSG00000083896.8.3";
chr4	/dev/stdin	exon	69184408	69184447	.	-	.	gene_id "fe7c4e02-b26a-42e2-a87c-152dcb8523fa_ENSG00000083896.8"; transcript_id "fe7c4e02-b26a-42e2-a87c-152dcb8523fa_ENSG00000083896.8"; exon_number "4"; exon_id "fe7c4e02-b26a-42e2-a87c-152dcb8523fa_ENSG00000083896.8.4";
chr4	/dev/stdin	CDS	69184408	69184447	.	-	0	gene_id "fe7c4e02-b26a-42e2-a87c-152dcb8523fa_ENSG00000083896.8"; transcript_id "fe7c4e02-b26a-42e2-a87c-152dcb8523fa_ENSG00000083896.8"; exon_number "4"; exon_id "fe7c4e02-b26a-42e2-a87c-152dcb8523fa_ENSG00000083896.8.4";
chr4	/dev/stdin	exon	69184544	69184580	.	-	.	gene_id "fe7c4e02-b26a-42e2-a87c-152dcb8523fa_ENSG00000083896.8"; transcript_id "fe7c4e02-b26a-42e2-a87c-152dcb8523fa_ENSG00000083896.8"; exon_number "5"; exon_id "fe7c4e02-b26a-42e2-a87c-152dcb8523fa_ENSG00000083896.8.5";
chr4	/dev/stdin	CDS	69184544	69184580	.	-	1	gene_id "fe7c4e02-b26a-42e2-a87c-152dcb8523fa_ENSG00000083896.8"; transcript_id "fe7c4e02-b26a-42e2-a87c-152dcb8523fa_ENSG00000083896.8"; exon_number "5"; exon_id "fe7c4e02-b26a-42e2-a87c-152dcb8523fa_ENSG00000083896.8.5";
chr4	/dev/stdin	exon	69185841	69185923	.	-	.	gene_id "fe7c4e02-b26a-42e2-a87c-152dcb8523fa_ENSG00000083896.8"; transcript_id "fe7c4e02-b26a-42e2-a87c-152dcb8523fa_ENSG00000083896.8"; exon_number "6"; exon_id "fe7c4e02-b26a-42e2-a87c-152dcb8523fa_ENSG00000083896.8.6";
chr4	/dev/stdin	CDS	69185841	69185923	.	-	0	gene_id "fe7c4e02-b26a-42e2-a87c-152dcb8523fa_ENSG00000083896.8"; transcript_id "fe7c4e02-b26a-42e2-a87c-152dcb8523fa_ENSG00000083896.8"; exon_number "6"; exon_id "fe7c4e02-b26a-42e2-a87c-152dcb8523fa_ENSG00000083896.8.6";
chr4	/dev/stdin	exon	69188467	69188633	.	-	.	gene_id "fe7c4e02-b26a-42e2-a87c-152dcb8523fa_ENSG00000083896.8"; transcript_id "fe7c4e02-b26a-42e2-a87c-152dcb8523fa_ENSG00000083896.8"; exon_number "7"; exon_id "fe7c4e02-b26a-42e2-a87c-152dcb8523fa_ENSG00000083896.8.7";
chr4	/dev/stdin	CDS	69188467	69188633	.	-	2	gene_id "fe7c4e02-b26a-42e2-a87c-152dcb8523fa_ENSG00000083896.8"; transcript_id "fe7c4e02-b26a-42e2-a87c-152dcb8523fa_ENSG00000083896.8"; exon_number "7"; exon_id "fe7c4e02-b26a-42e2-a87c-152dcb8523fa_ENSG00000083896.8.7";
chr4	/dev/stdin	exon	69189857	69189941	.	-	.	gene_id "fe7c4e02-b26a-42e2-a87c-152dcb8523fa_ENSG00000083896.8"; transcript_id "fe7c4e02-b26a-42e2-a87c-152dcb8523fa_ENSG00000083896.8"; exon_number "8"; exon_id "fe7c4e02-b26a-42e2-a87c-152dcb8523fa_ENSG00000083896.8.8";
chr4	/dev/stdin	CDS	69189857	69189941	.	-	0	gene_id "fe7c4e02-b26a-42e2-a87c-152dcb8523fa_ENSG00000083896.8"; transcript_id "fe7c4e02-b26a-42e2-a87c-152dcb8523fa_ENSG00000083896.8"; exon_number "8"; exon_id "fe7c4e02-b26a-42e2-a87c-152dcb8523fa_ENSG00000083896.8.8";
chr4	/dev/stdin	exon	69195720	69195837	.	-	.	gene_id "fe7c4e02-b26a-42e2-a87c-152dcb8523fa_ENSG00000083896.8"; transcript_id "fe7c4e02-b26a-42e2-a87c-152dcb8523fa_ENSG00000083896.8"; exon_number "9"; exon_id "fe7c4e02-b26a-42e2-a87c-152dcb8523fa_ENSG00000083896.8.9";
chr4	/dev/stdin	CDS	69195720	69195837	.	-	1	gene_id "fe7c4e02-b26a-42e2-a87c-152dcb8523fa_ENSG00000083896.8"; transcript_id "fe7c4e02-b26a-42e2-a87c-152dcb8523fa_ENSG00000083896.8"; exon_number "9"; exon_id "fe7c4e02-b26a-42e2-a87c-152dcb8523fa_ENSG00000083896.8.9";
chr4	/dev/stdin	exon	69195920	69196028	.	-	.	gene_id "fe7c4e02-b26a-42e2-a87c-152dcb8523fa_ENSG00000083896.8"; transcript_id "fe7c4e02-b26a-42e2-a87c-152dcb8523fa_ENSG00000083896.8"; exon_number "10"; exon_id "fe7c4e02-b26a-42e2-a87c-152dcb8523fa_ENSG00000083896.8.10";
chr4	/dev/stdin	CDS	69195920	69196028	.	-	2	gene_id "fe7c4e02-b26a-42e2-a87c-152dcb8523fa_ENSG00000083896.8"; transcript_id "fe7c4e02-b26a-42e2-a87c-152dcb8523fa_ENSG00000083896.8"; exon_number "10"; exon_id "fe7c4e02-b26a-42e2-a87c-152dcb8523fa_ENSG00000083896.8.10";
chr4	/dev/stdin	exon	69197821	69197915	.	-	.	gene_id "fe7c4e02-b26a-42e2-a87c-152dcb8523fa_ENSG00000083896.8"; transcript_id "fe7c4e02-b26a-42e2-a87c-152dcb8523fa_ENSG00000083896.8"; exon_number "11"; exon_id "fe7c4e02-b26a-42e2-a87c-152dcb8523fa_ENSG00000083896.8.11";
chr4	/dev/stdin	CDS	69197821	69197915	.	-	1	gene_id "fe7c4e02-b26a-42e2-a87c-152dcb8523fa_ENSG00000083896.8"; transcript_id "fe7c4e02-b26a-42e2-a87c-152dcb8523fa_ENSG00000083896.8"; exon_number "11"; exon_id "fe7c4e02-b26a-42e2-a87c-152dcb8523fa_ENSG00000083896.8.11";
chr4	/dev/stdin	exon	69198512	69198565	.	-	.	gene_id "fe7c4e02-b26a-42e2-a87c-152dcb8523fa_ENSG00000083896.8"; transcript_id "fe7c4e02-b26a-42e2-a87c-152dcb8523fa_ENSG00000083896.8"; exon_number "12"; exon_id "fe7c4e02-b26a-42e2-a87c-152dcb8523fa_ENSG00000083896.8.12";
chr4	/dev/stdin	CDS	69198512	69198565	.	-	1	gene_id "fe7c4e02-b26a-42e2-a87c-152dcb8523fa_ENSG00000083896.8"; transcript_id "fe7c4e02-b26a-42e2-a87c-152dcb8523fa_ENSG00000083896.8"; exon_number "12"; exon_id "fe7c4e02-b26a-42e2-a87c-152dcb8523fa_ENSG00000083896.8.12";
chr4	/dev/stdin	exon	69199026	69199115	.	-	.	gene_id "fe7c4e02-b26a-42e2-a87c-152dcb8523fa_ENSG00000083896.8"; transcript_id "fe7c4e02-b26a-42e2-a87c-152dcb8523fa_ENSG00000083896.8"; exon_number "13"; exon_id "fe7c4e02-b26a-42e2-a87c-152dcb8523fa_ENSG00000083896.8.13";
chr4	/dev/stdin	CDS	69199026	69199115	.	-	1	gene_id "fe7c4e02-b26a-42e2-a87c-152dcb8523fa_ENSG00000083896.8"; transcript_id "fe7c4e02-b26a-42e2-a87c-152dcb8523fa_ENSG00000083896.8"; exon_number "13"; exon_id "fe7c4e02-b26a-42e2-a87c-152dcb8523fa_ENSG00000083896.8.13";
chr4	/dev/stdin	exon	69202745	69202902	.	-	.	gene_id "fe7c4e02-b26a-42e2-a87c-152dcb8523fa_ENSG00000083896.8"; transcript_id "fe7c4e02-b26a-42e2-a87c-152dcb8523fa_ENSG00000083896.8"; exon_number "14"; exon_id "fe7c4e02-b26a-42e2-a87c-152dcb8523fa_ENSG00000083896.8.14";
chr4	/dev/stdin	CDS	69202745	69202902	.	-	0	gene_id "fe7c4e02-b26a-42e2-a87c-152dcb8523fa_ENSG00000083896.8"; transcript_id "fe7c4e02-b26a-42e2-a87c-152dcb8523fa_ENSG00000083896.8"; exon_number "14"; exon_id "fe7c4e02-b26a-42e2-a87c-152dcb8523fa_ENSG00000083896.8.14";
chr4	/dev/stdin	start_codon	69202900	69202902	.	-	0	gene_id "fe7c4e02-b26a-42e2-a87c-152dcb8523fa_ENSG00000083896.8"; transcript_id "fe7c4e02-b26a-42e2-a87c-152dcb8523fa_ENSG00000083896.8"; exon_number "14"; exon_id "fe7c4e02-b26a-42e2-a87c-152dcb8523fa_ENSG00000083896.8.14";
chr4	/dev/stdin	transcript	69204012	69215763	.	-	.	gene_id "382075be-87dd-4818-9100-3a98eb9cb70e_ENSG00000083896.8"; transcript_id "382075be-87dd-4818-9100-3a98eb9cb70e_ENSG00000083896.8";
chr4	/dev/stdin	exon	69204012	69204102	.	-	.	gene_id "382075be-87dd-4818-9100-3a98eb9cb70e_ENSG00000083896.8"; transcript_id "382075be-87dd-4818-9100-3a98eb9cb70e_ENSG00000083896.8"; exon_number "1"; exon_id "382075be-87dd-4818-9100-3a98eb9cb70e_ENSG00000083896.8.1";
chr4	/dev/stdin	CDS	69204015	69204102	.	-	1	gene_id "382075be-87dd-4818-9100-3a98eb9cb70e_ENSG00000083896.8"; transcript_id "382075be-87dd-4818-9100-3a98eb9cb70e_ENSG00000083896.8"; exon_number "1"; exon_id "382075be-87dd-4818-9100-3a98eb9cb70e_ENSG00000083896.8.1";
chr4	/dev/stdin	exon	69215444	69215763	.	-	.	gene_id "382075be-87dd-4818-9100-3a98eb9cb70e_ENSG00000083896.8"; transcript_id "382075be-87dd-4818-9100-3a98eb9cb70e_ENSG00000083896.8"; exon_number "2"; exon_id "382075be-87dd-4818-9100-3a98eb9cb70e_ENSG00000083896.8.2";
chr4	/dev/stdin	CDS	69215444	69215763	.	-	0	gene_id "382075be-87dd-4818-9100-3a98eb9cb70e_ENSG00000083896.8"; transcript_id "382075be-87dd-4818-9100-3a98eb9cb70e_ENSG00000083896.8"; exon_number "2"; exon_id "382075be-87dd-4818-9100-3a98eb9cb70e_ENSG00000083896.8.2";
chr4	/dev/stdin	start_codon	69215761	69215763	.	-	0	gene_id "382075be-87dd-4818-9100-3a98eb9cb70e_ENSG00000083896.8"; transcript_id "382075be-87dd-4818-9100-3a98eb9cb70e_ENSG00000083896.8"; exon_number "2"; exon_id "382075be-87dd-4818-9100-3a98eb9cb70e_ENSG00000083896.8.2";
chr4	/dev/stdin	stop_codon	69204012	69204014	.	-	0	gene_id "382075be-87dd-4818-9100-3a98eb9cb70e_ENSG00000083896.8"; transcript_id "382075be-87dd-4818-9100-3a98eb9cb70e_ENSG00000083896.8"; exon_number "1"; exon_id "382075be-87dd-4818-9100-3a98eb9cb70e_ENSG00000083896.8.1";
chr4	/dev/stdin	transcript	71570828	71672511	.	+	.	gene_id "6cbfa527-4754-4ad2-b9b0-af7f3dc39336_ENSG00000018189.8"; transcript_id "6cbfa527-4754-4ad2-b9b0-af7f3dc39336_ENSG00000018189.8";
chr4	/dev/stdin	exon	71570828	71571011	.	+	.	gene_id "6cbfa527-4754-4ad2-b9b0-af7f3dc39336_ENSG00000018189.8"; transcript_id "6cbfa527-4754-4ad2-b9b0-af7f3dc39336_ENSG00000018189.8"; exon_number "1"; exon_id "6cbfa527-4754-4ad2-b9b0-af7f3dc39336_ENSG00000018189.8.1";
chr4	/dev/stdin	CDS	71570828	71571011	.	+	0	gene_id "6cbfa527-4754-4ad2-b9b0-af7f3dc39336_ENSG00000018189.8"; transcript_id "6cbfa527-4754-4ad2-b9b0-af7f3dc39336_ENSG00000018189.8"; exon_number "1"; exon_id "6cbfa527-4754-4ad2-b9b0-af7f3dc39336_ENSG00000018189.8.1";
chr4	/dev/stdin	exon	71628236	71628409	.	+	.	gene_id "6cbfa527-4754-4ad2-b9b0-af7f3dc39336_ENSG00000018189.8"; transcript_id "6cbfa527-4754-4ad2-b9b0-af7f3dc39336_ENSG00000018189.8"; exon_number "2"; exon_id "6cbfa527-4754-4ad2-b9b0-af7f3dc39336_ENSG00000018189.8.2";
chr4	/dev/stdin	CDS	71628236	71628409	.	+	2	gene_id "6cbfa527-4754-4ad2-b9b0-af7f3dc39336_ENSG00000018189.8"; transcript_id "6cbfa527-4754-4ad2-b9b0-af7f3dc39336_ENSG00000018189.8"; exon_number "2"; exon_id "6cbfa527-4754-4ad2-b9b0-af7f3dc39336_ENSG00000018189.8.2";
chr4	/dev/stdin	exon	71629269	71629386	.	+	.	gene_id "6cbfa527-4754-4ad2-b9b0-af7f3dc39336_ENSG00000018189.8"; transcript_id "6cbfa527-4754-4ad2-b9b0-af7f3dc39336_ENSG00000018189.8"; exon_number "3"; exon_id "6cbfa527-4754-4ad2-b9b0-af7f3dc39336_ENSG00000018189.8.3";
chr4	/dev/stdin	CDS	71629269	71629386	.	+	2	gene_id "6cbfa527-4754-4ad2-b9b0-af7f3dc39336_ENSG00000018189.8"; transcript_id "6cbfa527-4754-4ad2-b9b0-af7f3dc39336_ENSG00000018189.8"; exon_number "3"; exon_id "6cbfa527-4754-4ad2-b9b0-af7f3dc39336_ENSG00000018189.8.3";
chr4	/dev/stdin	exon	71630192	71630293	.	+	.	gene_id "6cbfa527-4754-4ad2-b9b0-af7f3dc39336_ENSG00000018189.8"; transcript_id "6cbfa527-4754-4ad2-b9b0-af7f3dc39336_ENSG00000018189.8"; exon_number "4"; exon_id "6cbfa527-4754-4ad2-b9b0-af7f3dc39336_ENSG00000018189.8.4";
chr4	/dev/stdin	CDS	71630192	71630293	.	+	1	gene_id "6cbfa527-4754-4ad2-b9b0-af7f3dc39336_ENSG00000018189.8"; transcript_id "6cbfa527-4754-4ad2-b9b0-af7f3dc39336_ENSG00000018189.8"; exon_number "4"; exon_id "6cbfa527-4754-4ad2-b9b0-af7f3dc39336_ENSG00000018189.8.4";
chr4	/dev/stdin	exon	71634255	71634378	.	+	.	gene_id "6cbfa527-4754-4ad2-b9b0-af7f3dc39336_ENSG00000018189.8"; transcript_id "6cbfa527-4754-4ad2-b9b0-af7f3dc39336_ENSG00000018189.8"; exon_number "5"; exon_id "6cbfa527-4754-4ad2-b9b0-af7f3dc39336_ENSG00000018189.8.5";
chr4	/dev/stdin	CDS	71634255	71634378	.	+	1	gene_id "6cbfa527-4754-4ad2-b9b0-af7f3dc39336_ENSG00000018189.8"; transcript_id "6cbfa527-4754-4ad2-b9b0-af7f3dc39336_ENSG00000018189.8"; exon_number "5"; exon_id "6cbfa527-4754-4ad2-b9b0-af7f3dc39336_ENSG00000018189.8.5";
chr4	/dev/stdin	exon	71639228	71639289	.	+	.	gene_id "6cbfa527-4754-4ad2-b9b0-af7f3dc39336_ENSG00000018189.8"; transcript_id "6cbfa527-4754-4ad2-b9b0-af7f3dc39336_ENSG00000018189.8"; exon_number "6"; exon_id "6cbfa527-4754-4ad2-b9b0-af7f3dc39336_ENSG00000018189.8.6";
chr4	/dev/stdin	CDS	71639228	71639289	.	+	0	gene_id "6cbfa527-4754-4ad2-b9b0-af7f3dc39336_ENSG00000018189.8"; transcript_id "6cbfa527-4754-4ad2-b9b0-af7f3dc39336_ENSG00000018189.8"; exon_number "6"; exon_id "6cbfa527-4754-4ad2-b9b0-af7f3dc39336_ENSG00000018189.8.6";
chr4	/dev/stdin	exon	71640885	71640950	.	+	.	gene_id "6cbfa527-4754-4ad2-b9b0-af7f3dc39336_ENSG00000018189.8"; transcript_id "6cbfa527-4754-4ad2-b9b0-af7f3dc39336_ENSG00000018189.8"; exon_number "7"; exon_id "6cbfa527-4754-4ad2-b9b0-af7f3dc39336_ENSG00000018189.8.7";
chr4	/dev/stdin	CDS	71640885	71640950	.	+	1	gene_id "6cbfa527-4754-4ad2-b9b0-af7f3dc39336_ENSG00000018189.8"; transcript_id "6cbfa527-4754-4ad2-b9b0-af7f3dc39336_ENSG00000018189.8"; exon_number "7"; exon_id "6cbfa527-4754-4ad2-b9b0-af7f3dc39336_ENSG00000018189.8.7";
chr4	/dev/stdin	exon	71644086	71644155	.	+	.	gene_id "6cbfa527-4754-4ad2-b9b0-af7f3dc39336_ENSG00000018189.8"; transcript_id "6cbfa527-4754-4ad2-b9b0-af7f3dc39336_ENSG00000018189.8"; exon_number "8"; exon_id "6cbfa527-4754-4ad2-b9b0-af7f3dc39336_ENSG00000018189.8.8";
chr4	/dev/stdin	CDS	71644086	71644155	.	+	1	gene_id "6cbfa527-4754-4ad2-b9b0-af7f3dc39336_ENSG00000018189.8"; transcript_id "6cbfa527-4754-4ad2-b9b0-af7f3dc39336_ENSG00000018189.8"; exon_number "8"; exon_id "6cbfa527-4754-4ad2-b9b0-af7f3dc39336_ENSG00000018189.8.8";
chr4	/dev/stdin	exon	71648808	71648900	.	+	.	gene_id "6cbfa527-4754-4ad2-b9b0-af7f3dc39336_ENSG00000018189.8"; transcript_id "6cbfa527-4754-4ad2-b9b0-af7f3dc39336_ENSG00000018189.8"; exon_number "9"; exon_id "6cbfa527-4754-4ad2-b9b0-af7f3dc39336_ENSG00000018189.8.9";
chr4	/dev/stdin	CDS	71648808	71648900	.	+	0	gene_id "6cbfa527-4754-4ad2-b9b0-af7f3dc39336_ENSG00000018189.8"; transcript_id "6cbfa527-4754-4ad2-b9b0-af7f3dc39336_ENSG00000018189.8"; exon_number "9"; exon_id "6cbfa527-4754-4ad2-b9b0-af7f3dc39336_ENSG00000018189.8.9";
chr4	/dev/stdin	exon	71650513	71650596	.	+	.	gene_id "6cbfa527-4754-4ad2-b9b0-af7f3dc39336_ENSG00000018189.8"; transcript_id "6cbfa527-4754-4ad2-b9b0-af7f3dc39336_ENSG00000018189.8"; exon_number "10"; exon_id "6cbfa527-4754-4ad2-b9b0-af7f3dc39336_ENSG00000018189.8.10";
chr4	/dev/stdin	CDS	71650513	71650596	.	+	0	gene_id "6cbfa527-4754-4ad2-b9b0-af7f3dc39336_ENSG00000018189.8"; transcript_id "6cbfa527-4754-4ad2-b9b0-af7f3dc39336_ENSG00000018189.8"; exon_number "10"; exon_id "6cbfa527-4754-4ad2-b9b0-af7f3dc39336_ENSG00000018189.8.10";
chr4	/dev/stdin	exon	71654523	71654690	.	+	.	gene_id "6cbfa527-4754-4ad2-b9b0-af7f3dc39336_ENSG00000018189.8"; transcript_id "6cbfa527-4754-4ad2-b9b0-af7f3dc39336_ENSG00000018189.8"; exon_number "11"; exon_id "6cbfa527-4754-4ad2-b9b0-af7f3dc39336_ENSG00000018189.8.11";
chr4	/dev/stdin	CDS	71654523	71654690	.	+	0	gene_id "6cbfa527-4754-4ad2-b9b0-af7f3dc39336_ENSG00000018189.8"; transcript_id "6cbfa527-4754-4ad2-b9b0-af7f3dc39336_ENSG00000018189.8"; exon_number "11"; exon_id "6cbfa527-4754-4ad2-b9b0-af7f3dc39336_ENSG00000018189.8.11";
chr4	/dev/stdin	exon	71655212	71655309	.	+	.	gene_id "6cbfa527-4754-4ad2-b9b0-af7f3dc39336_ENSG00000018189.8"; transcript_id "6cbfa527-4754-4ad2-b9b0-af7f3dc39336_ENSG00000018189.8"; exon_number "12"; exon_id "6cbfa527-4754-4ad2-b9b0-af7f3dc39336_ENSG00000018189.8.12";
chr4	/dev/stdin	CDS	71655212	71655309	.	+	0	gene_id "6cbfa527-4754-4ad2-b9b0-af7f3dc39336_ENSG00000018189.8"; transcript_id "6cbfa527-4754-4ad2-b9b0-af7f3dc39336_ENSG00000018189.8"; exon_number "12"; exon_id "6cbfa527-4754-4ad2-b9b0-af7f3dc39336_ENSG00000018189.8.12";
chr4	/dev/stdin	exon	71659502	71659621	.	+	.	gene_id "6cbfa527-4754-4ad2-b9b0-af7f3dc39336_ENSG00000018189.8"; transcript_id "6cbfa527-4754-4ad2-b9b0-af7f3dc39336_ENSG00000018189.8"; exon_number "13"; exon_id "6cbfa527-4754-4ad2-b9b0-af7f3dc39336_ENSG00000018189.8.13";
chr4	/dev/stdin	CDS	71659502	71659621	.	+	1	gene_id "6cbfa527-4754-4ad2-b9b0-af7f3dc39336_ENSG00000018189.8"; transcript_id "6cbfa527-4754-4ad2-b9b0-af7f3dc39336_ENSG00000018189.8"; exon_number "13"; exon_id "6cbfa527-4754-4ad2-b9b0-af7f3dc39336_ENSG00000018189.8.13";
chr4	/dev/stdin	exon	71660512	71660611	.	+	.	gene_id "6cbfa527-4754-4ad2-b9b0-af7f3dc39336_ENSG00000018189.8"; transcript_id "6cbfa527-4754-4ad2-b9b0-af7f3dc39336_ENSG00000018189.8"; exon_number "14"; exon_id "6cbfa527-4754-4ad2-b9b0-af7f3dc39336_ENSG00000018189.8.14";
chr4	/dev/stdin	CDS	71660512	71660611	.	+	1	gene_id "6cbfa527-4754-4ad2-b9b0-af7f3dc39336_ENSG00000018189.8"; transcript_id "6cbfa527-4754-4ad2-b9b0-af7f3dc39336_ENSG00000018189.8"; exon_number "14"; exon_id "6cbfa527-4754-4ad2-b9b0-af7f3dc39336_ENSG00000018189.8.14";
chr4	/dev/stdin	exon	71665858	71665922	.	+	.	gene_id "6cbfa527-4754-4ad2-b9b0-af7f3dc39336_ENSG00000018189.8"; transcript_id "6cbfa527-4754-4ad2-b9b0-af7f3dc39336_ENSG00000018189.8"; exon_number "15"; exon_id "6cbfa527-4754-4ad2-b9b0-af7f3dc39336_ENSG00000018189.8.15";
chr4	/dev/stdin	CDS	71665858	71665922	.	+	0	gene_id "6cbfa527-4754-4ad2-b9b0-af7f3dc39336_ENSG00000018189.8"; transcript_id "6cbfa527-4754-4ad2-b9b0-af7f3dc39336_ENSG00000018189.8"; exon_number "15"; exon_id "6cbfa527-4754-4ad2-b9b0-af7f3dc39336_ENSG00000018189.8.15";
chr4	/dev/stdin	exon	71668673	71668700	.	+	.	gene_id "6cbfa527-4754-4ad2-b9b0-af7f3dc39336_ENSG00000018189.8"; transcript_id "6cbfa527-4754-4ad2-b9b0-af7f3dc39336_ENSG00000018189.8"; exon_number "16"; exon_id "6cbfa527-4754-4ad2-b9b0-af7f3dc39336_ENSG00000018189.8.16";
chr4	/dev/stdin	CDS	71668673	71668700	.	+	1	gene_id "6cbfa527-4754-4ad2-b9b0-af7f3dc39336_ENSG00000018189.8"; transcript_id "6cbfa527-4754-4ad2-b9b0-af7f3dc39336_ENSG00000018189.8"; exon_number "16"; exon_id "6cbfa527-4754-4ad2-b9b0-af7f3dc39336_ENSG00000018189.8.16";
chr4	/dev/stdin	exon	71670065	71670133	.	+	.	gene_id "6cbfa527-4754-4ad2-b9b0-af7f3dc39336_ENSG00000018189.8"; transcript_id "6cbfa527-4754-4ad2-b9b0-af7f3dc39336_ENSG00000018189.8"; exon_number "17"; exon_id "6cbfa527-4754-4ad2-b9b0-af7f3dc39336_ENSG00000018189.8.17";
chr4	/dev/stdin	CDS	71670065	71670133	.	+	0	gene_id "6cbfa527-4754-4ad2-b9b0-af7f3dc39336_ENSG00000018189.8"; transcript_id "6cbfa527-4754-4ad2-b9b0-af7f3dc39336_ENSG00000018189.8"; exon_number "17"; exon_id "6cbfa527-4754-4ad2-b9b0-af7f3dc39336_ENSG00000018189.8.17";
chr4	/dev/stdin	exon	71672233	71672511	.	+	.	gene_id "6cbfa527-4754-4ad2-b9b0-af7f3dc39336_ENSG00000018189.8"; transcript_id "6cbfa527-4754-4ad2-b9b0-af7f3dc39336_ENSG00000018189.8"; exon_number "18"; exon_id "6cbfa527-4754-4ad2-b9b0-af7f3dc39336_ENSG00000018189.8.18";
chr4	/dev/stdin	CDS	71672233	71672508	.	+	0	gene_id "6cbfa527-4754-4ad2-b9b0-af7f3dc39336_ENSG00000018189.8"; transcript_id "6cbfa527-4754-4ad2-b9b0-af7f3dc39336_ENSG00000018189.8"; exon_number "18"; exon_id "6cbfa527-4754-4ad2-b9b0-af7f3dc39336_ENSG00000018189.8.18";
chr4	/dev/stdin	start_codon	71570828	71570830	.	+	0	gene_id "6cbfa527-4754-4ad2-b9b0-af7f3dc39336_ENSG00000018189.8"; transcript_id "6cbfa527-4754-4ad2-b9b0-af7f3dc39336_ENSG00000018189.8"; exon_number "1"; exon_id "6cbfa527-4754-4ad2-b9b0-af7f3dc39336_ENSG00000018189.8.1";
chr4	/dev/stdin	stop_codon	71672509	71672511	.	+	0	gene_id "6cbfa527-4754-4ad2-b9b0-af7f3dc39336_ENSG00000018189.8"; transcript_id "6cbfa527-4754-4ad2-b9b0-af7f3dc39336_ENSG00000018189.8"; exon_number "18"; exon_id "6cbfa527-4754-4ad2-b9b0-af7f3dc39336_ENSG00000018189.8.18";
chr4	/dev/stdin	transcript	71685249	71697355	.	-	.	gene_id "2b3bbfa9-2e66-4051-8e5d-03c3591b22ae_ENSG00000132463.9"; transcript_id "2b3bbfa9-2e66-4051-8e5d-03c3591b22ae_ENSG00000132463.9";
chr4	/dev/stdin	exon	71685249	71686578	.	-	.	gene_id "2b3bbfa9-2e66-4051-8e5d-03c3591b22ae_ENSG00000132463.9"; transcript_id "2b3bbfa9-2e66-4051-8e5d-03c3591b22ae_ENSG00000132463.9"; exon_number "1"; exon_id "2b3bbfa9-2e66-4051-8e5d-03c3591b22ae_ENSG00000132463.9.1";
chr4	/dev/stdin	CDS	71685249	71686578	.	-	0	gene_id "2b3bbfa9-2e66-4051-8e5d-03c3591b22ae_ENSG00000132463.9"; transcript_id "2b3bbfa9-2e66-4051-8e5d-03c3591b22ae_ENSG00000132463.9"; exon_number "1"; exon_id "2b3bbfa9-2e66-4051-8e5d-03c3591b22ae_ENSG00000132463.9.1";
chr4	/dev/stdin	exon	71690011	71690085	.	-	.	gene_id "2b3bbfa9-2e66-4051-8e5d-03c3591b22ae_ENSG00000132463.9"; transcript_id "2b3bbfa9-2e66-4051-8e5d-03c3591b22ae_ENSG00000132463.9"; exon_number "2"; exon_id "2b3bbfa9-2e66-4051-8e5d-03c3591b22ae_ENSG00000132463.9.2";
chr4	/dev/stdin	CDS	71690011	71690085	.	-	0	gene_id "2b3bbfa9-2e66-4051-8e5d-03c3591b22ae_ENSG00000132463.9"; transcript_id "2b3bbfa9-2e66-4051-8e5d-03c3591b22ae_ENSG00000132463.9"; exon_number "2"; exon_id "2b3bbfa9-2e66-4051-8e5d-03c3591b22ae_ENSG00000132463.9.2";
chr4	/dev/stdin	exon	71691013	71691148	.	-	.	gene_id "2b3bbfa9-2e66-4051-8e5d-03c3591b22ae_ENSG00000132463.9"; transcript_id "2b3bbfa9-2e66-4051-8e5d-03c3591b22ae_ENSG00000132463.9"; exon_number "3"; exon_id "2b3bbfa9-2e66-4051-8e5d-03c3591b22ae_ENSG00000132463.9.3";
chr4	/dev/stdin	CDS	71691013	71691148	.	-	1	gene_id "2b3bbfa9-2e66-4051-8e5d-03c3591b22ae_ENSG00000132463.9"; transcript_id "2b3bbfa9-2e66-4051-8e5d-03c3591b22ae_ENSG00000132463.9"; exon_number "3"; exon_id "2b3bbfa9-2e66-4051-8e5d-03c3591b22ae_ENSG00000132463.9.3";
chr4	/dev/stdin	exon	71691841	71691962	.	-	.	gene_id "2b3bbfa9-2e66-4051-8e5d-03c3591b22ae_ENSG00000132463.9"; transcript_id "2b3bbfa9-2e66-4051-8e5d-03c3591b22ae_ENSG00000132463.9"; exon_number "4"; exon_id "2b3bbfa9-2e66-4051-8e5d-03c3591b22ae_ENSG00000132463.9.4";
chr4	/dev/stdin	CDS	71691841	71691962	.	-	0	gene_id "2b3bbfa9-2e66-4051-8e5d-03c3591b22ae_ENSG00000132463.9"; transcript_id "2b3bbfa9-2e66-4051-8e5d-03c3591b22ae_ENSG00000132463.9"; exon_number "4"; exon_id "2b3bbfa9-2e66-4051-8e5d-03c3591b22ae_ENSG00000132463.9.4";
chr4	/dev/stdin	exon	71693569	71693753	.	-	.	gene_id "2b3bbfa9-2e66-4051-8e5d-03c3591b22ae_ENSG00000132463.9"; transcript_id "2b3bbfa9-2e66-4051-8e5d-03c3591b22ae_ENSG00000132463.9"; exon_number "5"; exon_id "2b3bbfa9-2e66-4051-8e5d-03c3591b22ae_ENSG00000132463.9.5";
chr4	/dev/stdin	CDS	71693569	71693753	.	-	2	gene_id "2b3bbfa9-2e66-4051-8e5d-03c3591b22ae_ENSG00000132463.9"; transcript_id "2b3bbfa9-2e66-4051-8e5d-03c3591b22ae_ENSG00000132463.9"; exon_number "5"; exon_id "2b3bbfa9-2e66-4051-8e5d-03c3591b22ae_ENSG00000132463.9.5";
chr4	/dev/stdin	exon	71697256	71697355	.	-	.	gene_id "2b3bbfa9-2e66-4051-8e5d-03c3591b22ae_ENSG00000132463.9"; transcript_id "2b3bbfa9-2e66-4051-8e5d-03c3591b22ae_ENSG00000132463.9"; exon_number "6"; exon_id "2b3bbfa9-2e66-4051-8e5d-03c3591b22ae_ENSG00000132463.9.6";
chr4	/dev/stdin	CDS	71697256	71697355	.	-	0	gene_id "2b3bbfa9-2e66-4051-8e5d-03c3591b22ae_ENSG00000132463.9"; transcript_id "2b3bbfa9-2e66-4051-8e5d-03c3591b22ae_ENSG00000132463.9"; exon_number "6"; exon_id "2b3bbfa9-2e66-4051-8e5d-03c3591b22ae_ENSG00000132463.9.6";
chr4	/dev/stdin	start_codon	71697353	71697355	.	-	0	gene_id "2b3bbfa9-2e66-4051-8e5d-03c3591b22ae_ENSG00000132463.9"; transcript_id "2b3bbfa9-2e66-4051-8e5d-03c3591b22ae_ENSG00000132463.9"; exon_number "6"; exon_id "2b3bbfa9-2e66-4051-8e5d-03c3591b22ae_ENSG00000132463.9.6";
chr4	/dev/stdin	transcript	71685476	71705614	.	-	.	gene_id "ENST00000254799.6-2_ENSG00000132463.9"; transcript_id "ENST00000254799.6-2_ENSG00000132463.9";
chr4	/dev/stdin	exon	71685476	71686578	.	-	.	gene_id "ENST00000254799.6-2_ENSG00000132463.9"; transcript_id "ENST00000254799.6-2_ENSG00000132463.9"; exon_number "1"; exon_id "ENST00000254799.6-2_ENSG00000132463.9.1";
chr4	/dev/stdin	CDS	71685476	71686578	.	-	1	gene_id "ENST00000254799.6-2_ENSG00000132463.9"; transcript_id "ENST00000254799.6-2_ENSG00000132463.9"; exon_number "1"; exon_id "ENST00000254799.6-2_ENSG00000132463.9.1";
chr4	/dev/stdin	exon	71690011	71690085	.	-	.	gene_id "ENST00000254799.6-2_ENSG00000132463.9"; transcript_id "ENST00000254799.6-2_ENSG00000132463.9"; exon_number "2"; exon_id "ENST00000254799.6-2_ENSG00000132463.9.2";
chr4	/dev/stdin	CDS	71690011	71690085	.	-	1	gene_id "ENST00000254799.6-2_ENSG00000132463.9"; transcript_id "ENST00000254799.6-2_ENSG00000132463.9"; exon_number "2"; exon_id "ENST00000254799.6-2_ENSG00000132463.9.2";
chr4	/dev/stdin	exon	71691013	71691148	.	-	.	gene_id "ENST00000254799.6-2_ENSG00000132463.9"; transcript_id "ENST00000254799.6-2_ENSG00000132463.9"; exon_number "3"; exon_id "ENST00000254799.6-2_ENSG00000132463.9.3";
chr4	/dev/stdin	CDS	71691013	71691148	.	-	2	gene_id "ENST00000254799.6-2_ENSG00000132463.9"; transcript_id "ENST00000254799.6-2_ENSG00000132463.9"; exon_number "3"; exon_id "ENST00000254799.6-2_ENSG00000132463.9.3";
chr4	/dev/stdin	exon	71691841	71691962	.	-	.	gene_id "ENST00000254799.6-2_ENSG00000132463.9"; transcript_id "ENST00000254799.6-2_ENSG00000132463.9"; exon_number "4"; exon_id "ENST00000254799.6-2_ENSG00000132463.9.4";
chr4	/dev/stdin	CDS	71691841	71691962	.	-	1	gene_id "ENST00000254799.6-2_ENSG00000132463.9"; transcript_id "ENST00000254799.6-2_ENSG00000132463.9"; exon_number "4"; exon_id "ENST00000254799.6-2_ENSG00000132463.9.4";
chr4	/dev/stdin	exon	71693569	71693753	.	-	.	gene_id "ENST00000254799.6-2_ENSG00000132463.9"; transcript_id "ENST00000254799.6-2_ENSG00000132463.9"; exon_number "5"; exon_id "ENST00000254799.6-2_ENSG00000132463.9.5";
chr4	/dev/stdin	CDS	71693569	71693753	.	-	0	gene_id "ENST00000254799.6-2_ENSG00000132463.9"; transcript_id "ENST00000254799.6-2_ENSG00000132463.9"; exon_number "5"; exon_id "ENST00000254799.6-2_ENSG00000132463.9.5";
chr4	/dev/stdin	exon	71697256	71697391	.	-	.	gene_id "ENST00000254799.6-2_ENSG00000132463.9"; transcript_id "ENST00000254799.6-2_ENSG00000132463.9"; exon_number "6"; exon_id "ENST00000254799.6-2_ENSG00000132463.9.6";
chr4	/dev/stdin	CDS	71697256	71697391	.	-	1	gene_id "ENST00000254799.6-2_ENSG00000132463.9"; transcript_id "ENST00000254799.6-2_ENSG00000132463.9"; exon_number "6"; exon_id "ENST00000254799.6-2_ENSG00000132463.9.6";
chr4	/dev/stdin	exon	71698024	71698167	.	-	.	gene_id "ENST00000254799.6-2_ENSG00000132463.9"; transcript_id "ENST00000254799.6-2_ENSG00000132463.9"; exon_number "7"; exon_id "ENST00000254799.6-2_ENSG00000132463.9.7";
chr4	/dev/stdin	CDS	71698024	71698167	.	-	1	gene_id "ENST00000254799.6-2_ENSG00000132463.9"; transcript_id "ENST00000254799.6-2_ENSG00000132463.9"; exon_number "7"; exon_id "ENST00000254799.6-2_ENSG00000132463.9.7";
chr4	/dev/stdin	exon	71698835	71698990	.	-	.	gene_id "ENST00000254799.6-2_ENSG00000132463.9"; transcript_id "ENST00000254799.6-2_ENSG00000132463.9"; exon_number "8"; exon_id "ENST00000254799.6-2_ENSG00000132463.9.8";
chr4	/dev/stdin	CDS	71698835	71698990	.	-	1	gene_id "ENST00000254799.6-2_ENSG00000132463.9"; transcript_id "ENST00000254799.6-2_ENSG00000132463.9"; exon_number "8"; exon_id "ENST00000254799.6-2_ENSG00000132463.9.8";
chr4	/dev/stdin	exon	71701875	71702031	.	-	.	gene_id "ENST00000254799.6-2_ENSG00000132463.9"; transcript_id "ENST00000254799.6-2_ENSG00000132463.9"; exon_number "9"; exon_id "ENST00000254799.6-2_ENSG00000132463.9.9";
chr4	/dev/stdin	CDS	71701875	71702031	.	-	2	gene_id "ENST00000254799.6-2_ENSG00000132463.9"; transcript_id "ENST00000254799.6-2_ENSG00000132463.9"; exon_number "9"; exon_id "ENST00000254799.6-2_ENSG00000132463.9.9";
chr4	/dev/stdin	exon	71705188	71705614	.	-	.	gene_id "ENST00000254799.6-2_ENSG00000132463.9"; transcript_id "ENST00000254799.6-2_ENSG00000132463.9"; exon_number "10"; exon_id "ENST00000254799.6-2_ENSG00000132463.9.10";
chr4	/dev/stdin	CDS	71705188	71705614	.	-	0	gene_id "ENST00000254799.6-2_ENSG00000132463.9"; transcript_id "ENST00000254799.6-2_ENSG00000132463.9"; exon_number "10"; exon_id "ENST00000254799.6-2_ENSG00000132463.9.10";
chr4	/dev/stdin	start_codon	71705612	71705614	.	-	0	gene_id "ENST00000254799.6-2_ENSG00000132463.9"; transcript_id "ENST00000254799.6-2_ENSG00000132463.9"; exon_number "10"; exon_id "ENST00000254799.6-2_ENSG00000132463.9.10";
chr4	/dev/stdin	transcript	71685476	71705090	.	-	.	gene_id "ENST00000499044.2-1_ENSG00000132463.9"; transcript_id "ENST00000499044.2-1_ENSG00000132463.9";
chr4	/dev/stdin	exon	71685476	71686578	.	-	.	gene_id "ENST00000499044.2-1_ENSG00000132463.9"; transcript_id "ENST00000499044.2-1_ENSG00000132463.9"; exon_number "1"; exon_id "ENST00000499044.2-1_ENSG00000132463.9.1";
chr4	/dev/stdin	CDS	71685476	71686578	.	-	0	gene_id "ENST00000499044.2-1_ENSG00000132463.9"; transcript_id "ENST00000499044.2-1_ENSG00000132463.9"; exon_number "1"; exon_id "ENST00000499044.2-1_ENSG00000132463.9.1";
chr4	/dev/stdin	exon	71690011	71690085	.	-	.	gene_id "ENST00000499044.2-1_ENSG00000132463.9"; transcript_id "ENST00000499044.2-1_ENSG00000132463.9"; exon_number "2"; exon_id "ENST00000499044.2-1_ENSG00000132463.9.2";
chr4	/dev/stdin	CDS	71690011	71690085	.	-	0	gene_id "ENST00000499044.2-1_ENSG00000132463.9"; transcript_id "ENST00000499044.2-1_ENSG00000132463.9"; exon_number "2"; exon_id "ENST00000499044.2-1_ENSG00000132463.9.2";
chr4	/dev/stdin	exon	71691013	71691148	.	-	.	gene_id "ENST00000499044.2-1_ENSG00000132463.9"; transcript_id "ENST00000499044.2-1_ENSG00000132463.9"; exon_number "3"; exon_id "ENST00000499044.2-1_ENSG00000132463.9.3";
chr4	/dev/stdin	CDS	71691013	71691148	.	-	1	gene_id "ENST00000499044.2-1_ENSG00000132463.9"; transcript_id "ENST00000499044.2-1_ENSG00000132463.9"; exon_number "3"; exon_id "ENST00000499044.2-1_ENSG00000132463.9.3";
chr4	/dev/stdin	exon	71691841	71691962	.	-	.	gene_id "ENST00000499044.2-1_ENSG00000132463.9"; transcript_id "ENST00000499044.2-1_ENSG00000132463.9"; exon_number "4"; exon_id "ENST00000499044.2-1_ENSG00000132463.9.4";
chr4	/dev/stdin	CDS	71691841	71691962	.	-	0	gene_id "ENST00000499044.2-1_ENSG00000132463.9"; transcript_id "ENST00000499044.2-1_ENSG00000132463.9"; exon_number "4"; exon_id "ENST00000499044.2-1_ENSG00000132463.9.4";
chr4	/dev/stdin	exon	71693569	71693753	.	-	.	gene_id "ENST00000499044.2-1_ENSG00000132463.9"; transcript_id "ENST00000499044.2-1_ENSG00000132463.9"; exon_number "5"; exon_id "ENST00000499044.2-1_ENSG00000132463.9.5";
chr4	/dev/stdin	CDS	71693569	71693753	.	-	2	gene_id "ENST00000499044.2-1_ENSG00000132463.9"; transcript_id "ENST00000499044.2-1_ENSG00000132463.9"; exon_number "5"; exon_id "ENST00000499044.2-1_ENSG00000132463.9.5";
chr4	/dev/stdin	exon	71697256	71697391	.	-	.	gene_id "ENST00000499044.2-1_ENSG00000132463.9"; transcript_id "ENST00000499044.2-1_ENSG00000132463.9"; exon_number "6"; exon_id "ENST00000499044.2-1_ENSG00000132463.9.6";
chr4	/dev/stdin	CDS	71697256	71697391	.	-	0	gene_id "ENST00000499044.2-1_ENSG00000132463.9"; transcript_id "ENST00000499044.2-1_ENSG00000132463.9"; exon_number "6"; exon_id "ENST00000499044.2-1_ENSG00000132463.9.6";
chr4	/dev/stdin	exon	71698024	71698167	.	-	.	gene_id "ENST00000499044.2-1_ENSG00000132463.9"; transcript_id "ENST00000499044.2-1_ENSG00000132463.9"; exon_number "7"; exon_id "ENST00000499044.2-1_ENSG00000132463.9.7";
chr4	/dev/stdin	CDS	71698024	71698167	.	-	0	gene_id "ENST00000499044.2-1_ENSG00000132463.9"; transcript_id "ENST00000499044.2-1_ENSG00000132463.9"; exon_number "7"; exon_id "ENST00000499044.2-1_ENSG00000132463.9.7";
chr4	/dev/stdin	exon	71698835	71698990	.	-	.	gene_id "ENST00000499044.2-1_ENSG00000132463.9"; transcript_id "ENST00000499044.2-1_ENSG00000132463.9"; exon_number "8"; exon_id "ENST00000499044.2-1_ENSG00000132463.9.8";
chr4	/dev/stdin	CDS	71698835	71698990	.	-	0	gene_id "ENST00000499044.2-1_ENSG00000132463.9"; transcript_id "ENST00000499044.2-1_ENSG00000132463.9"; exon_number "8"; exon_id "ENST00000499044.2-1_ENSG00000132463.9.8";
chr4	/dev/stdin	exon	71701875	71702031	.	-	.	gene_id "ENST00000499044.2-1_ENSG00000132463.9"; transcript_id "ENST00000499044.2-1_ENSG00000132463.9"; exon_number "9"; exon_id "ENST00000499044.2-1_ENSG00000132463.9.9";
chr4	/dev/stdin	CDS	71701875	71702031	.	-	1	gene_id "ENST00000499044.2-1_ENSG00000132463.9"; transcript_id "ENST00000499044.2-1_ENSG00000132463.9"; exon_number "9"; exon_id "ENST00000499044.2-1_ENSG00000132463.9.9";
chr4	/dev/stdin	exon	71704945	71705090	.	-	.	gene_id "ENST00000499044.2-1_ENSG00000132463.9"; transcript_id "ENST00000499044.2-1_ENSG00000132463.9"; exon_number "10"; exon_id "ENST00000499044.2-1_ENSG00000132463.9.10";
chr4	/dev/stdin	CDS	71704945	71705090	.	-	0	gene_id "ENST00000499044.2-1_ENSG00000132463.9"; transcript_id "ENST00000499044.2-1_ENSG00000132463.9"; exon_number "10"; exon_id "ENST00000499044.2-1_ENSG00000132463.9.10";
chr4	/dev/stdin	start_codon	71705088	71705090	.	-	0	gene_id "ENST00000499044.2-1_ENSG00000132463.9"; transcript_id "ENST00000499044.2-1_ENSG00000132463.9"; exon_number "10"; exon_id "ENST00000499044.2-1_ENSG00000132463.9.10";
chr4	/dev/stdin	transcript	71764945	71767827	.	-	.	gene_id "268658b0-4f77-4686-ac77-97a03552192d_chr4:71764000"; transcript_id "268658b0-4f77-4686-ac77-97a03552192d_chr4:71764000";
chr4	/dev/stdin	exon	71764945	71765434	.	-	.	gene_id "268658b0-4f77-4686-ac77-97a03552192d_chr4:71764000"; transcript_id "268658b0-4f77-4686-ac77-97a03552192d_chr4:71764000"; exon_number "1"; exon_id "268658b0-4f77-4686-ac77-97a03552192d_chr4:71764000.1";
chr4	/dev/stdin	CDS	71764945	71765434	.	-	0	gene_id "268658b0-4f77-4686-ac77-97a03552192d_chr4:71764000"; transcript_id "268658b0-4f77-4686-ac77-97a03552192d_chr4:71764000"; exon_number "1"; exon_id "268658b0-4f77-4686-ac77-97a03552192d_chr4:71764000.1";
chr4	/dev/stdin	exon	71767666	71767827	.	-	.	gene_id "268658b0-4f77-4686-ac77-97a03552192d_chr4:71764000"; transcript_id "268658b0-4f77-4686-ac77-97a03552192d_chr4:71764000"; exon_number "2"; exon_id "268658b0-4f77-4686-ac77-97a03552192d_chr4:71764000.2";
chr4	/dev/stdin	CDS	71767666	71767827	.	-	0	gene_id "268658b0-4f77-4686-ac77-97a03552192d_chr4:71764000"; transcript_id "268658b0-4f77-4686-ac77-97a03552192d_chr4:71764000"; exon_number "2"; exon_id "268658b0-4f77-4686-ac77-97a03552192d_chr4:71764000.2";
chr4	/dev/stdin	start_codon	71767825	71767827	.	-	0	gene_id "268658b0-4f77-4686-ac77-97a03552192d_chr4:71764000"; transcript_id "268658b0-4f77-4686-ac77-97a03552192d_chr4:71764000"; exon_number "2"; exon_id "268658b0-4f77-4686-ac77-97a03552192d_chr4:71764000.2";
chr4	/dev/stdin	transcript	71768044	71848124	.	+	.	gene_id "ENST00000309395.2_ENSG00000173542.4"; transcript_id "ENST00000309395.2_ENSG00000173542.4";
chr4	/dev/stdin	exon	71768044	71768267	.	+	.	gene_id "ENST00000309395.2_ENSG00000173542.4"; transcript_id "ENST00000309395.2_ENSG00000173542.4"; exon_number "1"; exon_id "ENST00000309395.2_ENSG00000173542.4.1";
chr4	/dev/stdin	CDS	71768044	71768267	.	+	0	gene_id "ENST00000309395.2_ENSG00000173542.4"; transcript_id "ENST00000309395.2_ENSG00000173542.4"; exon_number "1"; exon_id "ENST00000309395.2_ENSG00000173542.4.1";
chr4	/dev/stdin	exon	71824591	71824757	.	+	.	gene_id "ENST00000309395.2_ENSG00000173542.4"; transcript_id "ENST00000309395.2_ENSG00000173542.4"; exon_number "2"; exon_id "ENST00000309395.2_ENSG00000173542.4.2";
chr4	/dev/stdin	CDS	71824591	71824757	.	+	1	gene_id "ENST00000309395.2_ENSG00000173542.4"; transcript_id "ENST00000309395.2_ENSG00000173542.4"; exon_number "2"; exon_id "ENST00000309395.2_ENSG00000173542.4.2";
chr4	/dev/stdin	exon	71835648	71835741	.	+	.	gene_id "ENST00000309395.2_ENSG00000173542.4"; transcript_id "ENST00000309395.2_ENSG00000173542.4"; exon_number "3"; exon_id "ENST00000309395.2_ENSG00000173542.4.3";
chr4	/dev/stdin	CDS	71835648	71835741	.	+	2	gene_id "ENST00000309395.2_ENSG00000173542.4"; transcript_id "ENST00000309395.2_ENSG00000173542.4"; exon_number "3"; exon_id "ENST00000309395.2_ENSG00000173542.4.3";
chr4	/dev/stdin	exon	71840870	71841003	.	+	.	gene_id "ENST00000309395.2_ENSG00000173542.4"; transcript_id "ENST00000309395.2_ENSG00000173542.4"; exon_number "4"; exon_id "ENST00000309395.2_ENSG00000173542.4.4";
chr4	/dev/stdin	CDS	71840870	71841003	.	+	1	gene_id "ENST00000309395.2_ENSG00000173542.4"; transcript_id "ENST00000309395.2_ENSG00000173542.4"; exon_number "4"; exon_id "ENST00000309395.2_ENSG00000173542.4.4";
chr4	/dev/stdin	exon	71844845	71845008	.	+	.	gene_id "ENST00000309395.2_ENSG00000173542.4"; transcript_id "ENST00000309395.2_ENSG00000173542.4"; exon_number "5"; exon_id "ENST00000309395.2_ENSG00000173542.4.5";
chr4	/dev/stdin	CDS	71844845	71845008	.	+	2	gene_id "ENST00000309395.2_ENSG00000173542.4"; transcript_id "ENST00000309395.2_ENSG00000173542.4"; exon_number "5"; exon_id "ENST00000309395.2_ENSG00000173542.4.5";
chr4	/dev/stdin	exon	71847697	71848124	.	+	.	gene_id "ENST00000309395.2_ENSG00000173542.4"; transcript_id "ENST00000309395.2_ENSG00000173542.4"; exon_number "6"; exon_id "ENST00000309395.2_ENSG00000173542.4.6";
chr4	/dev/stdin	CDS	71847697	71848124	.	+	0	gene_id "ENST00000309395.2_ENSG00000173542.4"; transcript_id "ENST00000309395.2_ENSG00000173542.4"; exon_number "6"; exon_id "ENST00000309395.2_ENSG00000173542.4.6";
chr4	/dev/stdin	start_codon	71768044	71768046	.	+	0	gene_id "ENST00000309395.2_ENSG00000173542.4"; transcript_id "ENST00000309395.2_ENSG00000173542.4"; exon_number "1"; exon_id "ENST00000309395.2_ENSG00000173542.4.1";
chr4	/dev/stdin	transcript	73923340	73935409	.	-	.	gene_id "5acbf4bd-ba21-4726-92ba-a5324106cf46_ENSG00000163626.12"; transcript_id "5acbf4bd-ba21-4726-92ba-a5324106cf46_ENSG00000163626.12";
chr4	/dev/stdin	exon	73923340	73924004	.	-	.	gene_id "5acbf4bd-ba21-4726-92ba-a5324106cf46_ENSG00000163626.12"; transcript_id "5acbf4bd-ba21-4726-92ba-a5324106cf46_ENSG00000163626.12"; exon_number "1"; exon_id "5acbf4bd-ba21-4726-92ba-a5324106cf46_ENSG00000163626.12.1";
chr4	/dev/stdin	CDS	73923340	73924004	.	-	1	gene_id "5acbf4bd-ba21-4726-92ba-a5324106cf46_ENSG00000163626.12"; transcript_id "5acbf4bd-ba21-4726-92ba-a5324106cf46_ENSG00000163626.12"; exon_number "1"; exon_id "5acbf4bd-ba21-4726-92ba-a5324106cf46_ENSG00000163626.12.1";
chr4	/dev/stdin	exon	73927530	73927637	.	-	.	gene_id "5acbf4bd-ba21-4726-92ba-a5324106cf46_ENSG00000163626.12"; transcript_id "5acbf4bd-ba21-4726-92ba-a5324106cf46_ENSG00000163626.12"; exon_number "2"; exon_id "5acbf4bd-ba21-4726-92ba-a5324106cf46_ENSG00000163626.12.2";
chr4	/dev/stdin	CDS	73927530	73927637	.	-	1	gene_id "5acbf4bd-ba21-4726-92ba-a5324106cf46_ENSG00000163626.12"; transcript_id "5acbf4bd-ba21-4726-92ba-a5324106cf46_ENSG00000163626.12"; exon_number "2"; exon_id "5acbf4bd-ba21-4726-92ba-a5324106cf46_ENSG00000163626.12.2";
chr4	/dev/stdin	exon	73930495	73930619	.	-	.	gene_id "5acbf4bd-ba21-4726-92ba-a5324106cf46_ENSG00000163626.12"; transcript_id "5acbf4bd-ba21-4726-92ba-a5324106cf46_ENSG00000163626.12"; exon_number "3"; exon_id "5acbf4bd-ba21-4726-92ba-a5324106cf46_ENSG00000163626.12.3";
chr4	/dev/stdin	CDS	73930495	73930619	.	-	0	gene_id "5acbf4bd-ba21-4726-92ba-a5324106cf46_ENSG00000163626.12"; transcript_id "5acbf4bd-ba21-4726-92ba-a5324106cf46_ENSG00000163626.12"; exon_number "3"; exon_id "5acbf4bd-ba21-4726-92ba-a5324106cf46_ENSG00000163626.12.3";
chr4	/dev/stdin	exon	73930967	73931130	.	-	.	gene_id "5acbf4bd-ba21-4726-92ba-a5324106cf46_ENSG00000163626.12"; transcript_id "5acbf4bd-ba21-4726-92ba-a5324106cf46_ENSG00000163626.12"; exon_number "4"; exon_id "5acbf4bd-ba21-4726-92ba-a5324106cf46_ENSG00000163626.12.4";
chr4	/dev/stdin	CDS	73930967	73931130	.	-	2	gene_id "5acbf4bd-ba21-4726-92ba-a5324106cf46_ENSG00000163626.12"; transcript_id "5acbf4bd-ba21-4726-92ba-a5324106cf46_ENSG00000163626.12"; exon_number "4"; exon_id "5acbf4bd-ba21-4726-92ba-a5324106cf46_ENSG00000163626.12.4";
chr4	/dev/stdin	exon	73933746	73933850	.	-	.	gene_id "5acbf4bd-ba21-4726-92ba-a5324106cf46_ENSG00000163626.12"; transcript_id "5acbf4bd-ba21-4726-92ba-a5324106cf46_ENSG00000163626.12"; exon_number "5"; exon_id "5acbf4bd-ba21-4726-92ba-a5324106cf46_ENSG00000163626.12.5";
chr4	/dev/stdin	CDS	73933746	73933850	.	-	2	gene_id "5acbf4bd-ba21-4726-92ba-a5324106cf46_ENSG00000163626.12"; transcript_id "5acbf4bd-ba21-4726-92ba-a5324106cf46_ENSG00000163626.12"; exon_number "5"; exon_id "5acbf4bd-ba21-4726-92ba-a5324106cf46_ENSG00000163626.12.5";
chr4	/dev/stdin	exon	73935034	73935409	.	-	.	gene_id "5acbf4bd-ba21-4726-92ba-a5324106cf46_ENSG00000163626.12"; transcript_id "5acbf4bd-ba21-4726-92ba-a5324106cf46_ENSG00000163626.12"; exon_number "6"; exon_id "5acbf4bd-ba21-4726-92ba-a5324106cf46_ENSG00000163626.12.6";
chr4	/dev/stdin	CDS	73935034	73935409	.	-	0	gene_id "5acbf4bd-ba21-4726-92ba-a5324106cf46_ENSG00000163626.12"; transcript_id "5acbf4bd-ba21-4726-92ba-a5324106cf46_ENSG00000163626.12"; exon_number "6"; exon_id "5acbf4bd-ba21-4726-92ba-a5324106cf46_ENSG00000163626.12.6";
chr4	/dev/stdin	start_codon	73935407	73935409	.	-	0	gene_id "5acbf4bd-ba21-4726-92ba-a5324106cf46_ENSG00000163626.12"; transcript_id "5acbf4bd-ba21-4726-92ba-a5324106cf46_ENSG00000163626.12"; exon_number "6"; exon_id "5acbf4bd-ba21-4726-92ba-a5324106cf46_ENSG00000163626.12.6";
chr4	/dev/stdin	transcript	73940500	73951087	.	-	.	gene_id "b3aafa45-f46e-4d57-bbc7-80f2a6588253_ENSG00000132466.13"; transcript_id "b3aafa45-f46e-4d57-bbc7-80f2a6588253_ENSG00000132466.13";
chr4	/dev/stdin	exon	73940500	73942007	.	-	.	gene_id "b3aafa45-f46e-4d57-bbc7-80f2a6588253_ENSG00000132466.13"; transcript_id "b3aafa45-f46e-4d57-bbc7-80f2a6588253_ENSG00000132466.13"; exon_number "1"; exon_id "b3aafa45-f46e-4d57-bbc7-80f2a6588253_ENSG00000132466.13.1";
chr4	/dev/stdin	CDS	73940503	73942007	.	-	2	gene_id "b3aafa45-f46e-4d57-bbc7-80f2a6588253_ENSG00000132466.13"; transcript_id "b3aafa45-f46e-4d57-bbc7-80f2a6588253_ENSG00000132466.13"; exon_number "1"; exon_id "b3aafa45-f46e-4d57-bbc7-80f2a6588253_ENSG00000132466.13.1";
chr4	/dev/stdin	exon	73942657	73942821	.	-	.	gene_id "b3aafa45-f46e-4d57-bbc7-80f2a6588253_ENSG00000132466.13"; transcript_id "b3aafa45-f46e-4d57-bbc7-80f2a6588253_ENSG00000132466.13"; exon_number "2"; exon_id "b3aafa45-f46e-4d57-bbc7-80f2a6588253_ENSG00000132466.13.2";
chr4	/dev/stdin	CDS	73942657	73942821	.	-	2	gene_id "b3aafa45-f46e-4d57-bbc7-80f2a6588253_ENSG00000132466.13"; transcript_id "b3aafa45-f46e-4d57-bbc7-80f2a6588253_ENSG00000132466.13"; exon_number "2"; exon_id "b3aafa45-f46e-4d57-bbc7-80f2a6588253_ENSG00000132466.13.2";
chr4	/dev/stdin	exon	73943072	73943250	.	-	.	gene_id "b3aafa45-f46e-4d57-bbc7-80f2a6588253_ENSG00000132466.13"; transcript_id "b3aafa45-f46e-4d57-bbc7-80f2a6588253_ENSG00000132466.13"; exon_number "3"; exon_id "b3aafa45-f46e-4d57-bbc7-80f2a6588253_ENSG00000132466.13.3";
chr4	/dev/stdin	CDS	73943072	73943250	.	-	1	gene_id "b3aafa45-f46e-4d57-bbc7-80f2a6588253_ENSG00000132466.13"; transcript_id "b3aafa45-f46e-4d57-bbc7-80f2a6588253_ENSG00000132466.13"; exon_number "3"; exon_id "b3aafa45-f46e-4d57-bbc7-80f2a6588253_ENSG00000132466.13.3";
chr4	/dev/stdin	exon	73944359	73944607	.	-	.	gene_id "b3aafa45-f46e-4d57-bbc7-80f2a6588253_ENSG00000132466.13"; transcript_id "b3aafa45-f46e-4d57-bbc7-80f2a6588253_ENSG00000132466.13"; exon_number "4"; exon_id "b3aafa45-f46e-4d57-bbc7-80f2a6588253_ENSG00000132466.13.4";
chr4	/dev/stdin	CDS	73944359	73944607	.	-	1	gene_id "b3aafa45-f46e-4d57-bbc7-80f2a6588253_ENSG00000132466.13"; transcript_id "b3aafa45-f46e-4d57-bbc7-80f2a6588253_ENSG00000132466.13"; exon_number "4"; exon_id "b3aafa45-f46e-4d57-bbc7-80f2a6588253_ENSG00000132466.13.4";
chr4	/dev/stdin	exon	73950966	73951087	.	-	.	gene_id "b3aafa45-f46e-4d57-bbc7-80f2a6588253_ENSG00000132466.13"; transcript_id "b3aafa45-f46e-4d57-bbc7-80f2a6588253_ENSG00000132466.13"; exon_number "5"; exon_id "b3aafa45-f46e-4d57-bbc7-80f2a6588253_ENSG00000132466.13.5";
chr4	/dev/stdin	CDS	73950966	73951087	.	-	0	gene_id "b3aafa45-f46e-4d57-bbc7-80f2a6588253_ENSG00000132466.13"; transcript_id "b3aafa45-f46e-4d57-bbc7-80f2a6588253_ENSG00000132466.13"; exon_number "5"; exon_id "b3aafa45-f46e-4d57-bbc7-80f2a6588253_ENSG00000132466.13.5";
chr4	/dev/stdin	start_codon	73951085	73951087	.	-	0	gene_id "b3aafa45-f46e-4d57-bbc7-80f2a6588253_ENSG00000132466.13"; transcript_id "b3aafa45-f46e-4d57-bbc7-80f2a6588253_ENSG00000132466.13"; exon_number "5"; exon_id "b3aafa45-f46e-4d57-bbc7-80f2a6588253_ENSG00000132466.13.5";
chr4	/dev/stdin	stop_codon	73940500	73940502	.	-	0	gene_id "b3aafa45-f46e-4d57-bbc7-80f2a6588253_ENSG00000132466.13"; transcript_id "b3aafa45-f46e-4d57-bbc7-80f2a6588253_ENSG00000132466.13"; exon_number "1"; exon_id "b3aafa45-f46e-4d57-bbc7-80f2a6588253_ENSG00000132466.13.1";
chr4	/dev/stdin	transcript	73968181	74014564	.	-	.	gene_id "dc44dba5-46bc-4c30-a864-d6aac6fa9108_ENSG00000132466.13"; transcript_id "dc44dba5-46bc-4c30-a864-d6aac6fa9108_ENSG00000132466.13";
chr4	/dev/stdin	exon	73968181	73968264	.	-	.	gene_id "dc44dba5-46bc-4c30-a864-d6aac6fa9108_ENSG00000132466.13"; transcript_id "dc44dba5-46bc-4c30-a864-d6aac6fa9108_ENSG00000132466.13"; exon_number "1"; exon_id "dc44dba5-46bc-4c30-a864-d6aac6fa9108_ENSG00000132466.13.1";
chr4	/dev/stdin	CDS	73968181	73968264	.	-	2	gene_id "dc44dba5-46bc-4c30-a864-d6aac6fa9108_ENSG00000132466.13"; transcript_id "dc44dba5-46bc-4c30-a864-d6aac6fa9108_ENSG00000132466.13"; exon_number "1"; exon_id "dc44dba5-46bc-4c30-a864-d6aac6fa9108_ENSG00000132466.13.1";
chr4	/dev/stdin	exon	73979509	73979625	.	-	.	gene_id "dc44dba5-46bc-4c30-a864-d6aac6fa9108_ENSG00000132466.13"; transcript_id "dc44dba5-46bc-4c30-a864-d6aac6fa9108_ENSG00000132466.13"; exon_number "2"; exon_id "dc44dba5-46bc-4c30-a864-d6aac6fa9108_ENSG00000132466.13.2";
chr4	/dev/stdin	CDS	73979509	73979625	.	-	2	gene_id "dc44dba5-46bc-4c30-a864-d6aac6fa9108_ENSG00000132466.13"; transcript_id "dc44dba5-46bc-4c30-a864-d6aac6fa9108_ENSG00000132466.13"; exon_number "2"; exon_id "dc44dba5-46bc-4c30-a864-d6aac6fa9108_ENSG00000132466.13.2";
chr4	/dev/stdin	exon	73981538	73981633	.	-	.	gene_id "dc44dba5-46bc-4c30-a864-d6aac6fa9108_ENSG00000132466.13"; transcript_id "dc44dba5-46bc-4c30-a864-d6aac6fa9108_ENSG00000132466.13"; exon_number "3"; exon_id "dc44dba5-46bc-4c30-a864-d6aac6fa9108_ENSG00000132466.13.3";
chr4	/dev/stdin	CDS	73981538	73981633	.	-	2	gene_id "dc44dba5-46bc-4c30-a864-d6aac6fa9108_ENSG00000132466.13"; transcript_id "dc44dba5-46bc-4c30-a864-d6aac6fa9108_ENSG00000132466.13"; exon_number "3"; exon_id "dc44dba5-46bc-4c30-a864-d6aac6fa9108_ENSG00000132466.13.3";
chr4	/dev/stdin	exon	73984405	73984567	.	-	.	gene_id "dc44dba5-46bc-4c30-a864-d6aac6fa9108_ENSG00000132466.13"; transcript_id "dc44dba5-46bc-4c30-a864-d6aac6fa9108_ENSG00000132466.13"; exon_number "4"; exon_id "dc44dba5-46bc-4c30-a864-d6aac6fa9108_ENSG00000132466.13.4";
chr4	/dev/stdin	CDS	73984405	73984567	.	-	0	gene_id "dc44dba5-46bc-4c30-a864-d6aac6fa9108_ENSG00000132466.13"; transcript_id "dc44dba5-46bc-4c30-a864-d6aac6fa9108_ENSG00000132466.13"; exon_number "4"; exon_id "dc44dba5-46bc-4c30-a864-d6aac6fa9108_ENSG00000132466.13.4";
chr4	/dev/stdin	exon	73985879	73986054	.	-	.	gene_id "dc44dba5-46bc-4c30-a864-d6aac6fa9108_ENSG00000132466.13"; transcript_id "dc44dba5-46bc-4c30-a864-d6aac6fa9108_ENSG00000132466.13"; exon_number "5"; exon_id "dc44dba5-46bc-4c30-a864-d6aac6fa9108_ENSG00000132466.13.5";
chr4	/dev/stdin	CDS	73985879	73986054	.	-	2	gene_id "dc44dba5-46bc-4c30-a864-d6aac6fa9108_ENSG00000132466.13"; transcript_id "dc44dba5-46bc-4c30-a864-d6aac6fa9108_ENSG00000132466.13"; exon_number "5"; exon_id "dc44dba5-46bc-4c30-a864-d6aac6fa9108_ENSG00000132466.13.5";
chr4	/dev/stdin	exon	73986598	73986811	.	-	.	gene_id "dc44dba5-46bc-4c30-a864-d6aac6fa9108_ENSG00000132466.13"; transcript_id "dc44dba5-46bc-4c30-a864-d6aac6fa9108_ENSG00000132466.13"; exon_number "6"; exon_id "dc44dba5-46bc-4c30-a864-d6aac6fa9108_ENSG00000132466.13.6";
chr4	/dev/stdin	CDS	73986598	73986811	.	-	0	gene_id "dc44dba5-46bc-4c30-a864-d6aac6fa9108_ENSG00000132466.13"; transcript_id "dc44dba5-46bc-4c30-a864-d6aac6fa9108_ENSG00000132466.13"; exon_number "6"; exon_id "dc44dba5-46bc-4c30-a864-d6aac6fa9108_ENSG00000132466.13.6";
chr4	/dev/stdin	exon	73987334	73987476	.	-	.	gene_id "dc44dba5-46bc-4c30-a864-d6aac6fa9108_ENSG00000132466.13"; transcript_id "dc44dba5-46bc-4c30-a864-d6aac6fa9108_ENSG00000132466.13"; exon_number "7"; exon_id "dc44dba5-46bc-4c30-a864-d6aac6fa9108_ENSG00000132466.13.7";
chr4	/dev/stdin	CDS	73987334	73987476	.	-	2	gene_id "dc44dba5-46bc-4c30-a864-d6aac6fa9108_ENSG00000132466.13"; transcript_id "dc44dba5-46bc-4c30-a864-d6aac6fa9108_ENSG00000132466.13"; exon_number "7"; exon_id "dc44dba5-46bc-4c30-a864-d6aac6fa9108_ENSG00000132466.13.7";
chr4	/dev/stdin	exon	73990630	73990775	.	-	.	gene_id "dc44dba5-46bc-4c30-a864-d6aac6fa9108_ENSG00000132466.13"; transcript_id "dc44dba5-46bc-4c30-a864-d6aac6fa9108_ENSG00000132466.13"; exon_number "8"; exon_id "dc44dba5-46bc-4c30-a864-d6aac6fa9108_ENSG00000132466.13.8";
chr4	/dev/stdin	CDS	73990630	73990775	.	-	1	gene_id "dc44dba5-46bc-4c30-a864-d6aac6fa9108_ENSG00000132466.13"; transcript_id "dc44dba5-46bc-4c30-a864-d6aac6fa9108_ENSG00000132466.13"; exon_number "8"; exon_id "dc44dba5-46bc-4c30-a864-d6aac6fa9108_ENSG00000132466.13.8";
chr4	/dev/stdin	exon	73990918	73991029	.	-	.	gene_id "dc44dba5-46bc-4c30-a864-d6aac6fa9108_ENSG00000132466.13"; transcript_id "dc44dba5-46bc-4c30-a864-d6aac6fa9108_ENSG00000132466.13"; exon_number "9"; exon_id "dc44dba5-46bc-4c30-a864-d6aac6fa9108_ENSG00000132466.13.9";
chr4	/dev/stdin	CDS	73990918	73991029	.	-	2	gene_id "dc44dba5-46bc-4c30-a864-d6aac6fa9108_ENSG00000132466.13"; transcript_id "dc44dba5-46bc-4c30-a864-d6aac6fa9108_ENSG00000132466.13"; exon_number "9"; exon_id "dc44dba5-46bc-4c30-a864-d6aac6fa9108_ENSG00000132466.13.9";
chr4	/dev/stdin	exon	74000834	74000982	.	-	.	gene_id "dc44dba5-46bc-4c30-a864-d6aac6fa9108_ENSG00000132466.13"; transcript_id "dc44dba5-46bc-4c30-a864-d6aac6fa9108_ENSG00000132466.13"; exon_number "10"; exon_id "dc44dba5-46bc-4c30-a864-d6aac6fa9108_ENSG00000132466.13.10";
chr4	/dev/stdin	CDS	74000834	74000982	.	-	1	gene_id "dc44dba5-46bc-4c30-a864-d6aac6fa9108_ENSG00000132466.13"; transcript_id "dc44dba5-46bc-4c30-a864-d6aac6fa9108_ENSG00000132466.13"; exon_number "10"; exon_id "dc44dba5-46bc-4c30-a864-d6aac6fa9108_ENSG00000132466.13.10";
chr4	/dev/stdin	exon	74005248	74006000	.	-	.	gene_id "dc44dba5-46bc-4c30-a864-d6aac6fa9108_ENSG00000132466.13"; transcript_id "dc44dba5-46bc-4c30-a864-d6aac6fa9108_ENSG00000132466.13"; exon_number "11"; exon_id "dc44dba5-46bc-4c30-a864-d6aac6fa9108_ENSG00000132466.13.11";
chr4	/dev/stdin	CDS	74005248	74006000	.	-	1	gene_id "dc44dba5-46bc-4c30-a864-d6aac6fa9108_ENSG00000132466.13"; transcript_id "dc44dba5-46bc-4c30-a864-d6aac6fa9108_ENSG00000132466.13"; exon_number "11"; exon_id "dc44dba5-46bc-4c30-a864-d6aac6fa9108_ENSG00000132466.13.11";
chr4	/dev/stdin	exon	74007458	74007560	.	-	.	gene_id "dc44dba5-46bc-4c30-a864-d6aac6fa9108_ENSG00000132466.13"; transcript_id "dc44dba5-46bc-4c30-a864-d6aac6fa9108_ENSG00000132466.13"; exon_number "12"; exon_id "dc44dba5-46bc-4c30-a864-d6aac6fa9108_ENSG00000132466.13.12";
chr4	/dev/stdin	CDS	74007458	74007560	.	-	2	gene_id "dc44dba5-46bc-4c30-a864-d6aac6fa9108_ENSG00000132466.13"; transcript_id "dc44dba5-46bc-4c30-a864-d6aac6fa9108_ENSG00000132466.13"; exon_number "12"; exon_id "dc44dba5-46bc-4c30-a864-d6aac6fa9108_ENSG00000132466.13.12";
chr4	/dev/stdin	exon	74007959	74008102	.	-	.	gene_id "dc44dba5-46bc-4c30-a864-d6aac6fa9108_ENSG00000132466.13"; transcript_id "dc44dba5-46bc-4c30-a864-d6aac6fa9108_ENSG00000132466.13"; exon_number "13"; exon_id "dc44dba5-46bc-4c30-a864-d6aac6fa9108_ENSG00000132466.13.13";
chr4	/dev/stdin	CDS	74007959	74008102	.	-	2	gene_id "dc44dba5-46bc-4c30-a864-d6aac6fa9108_ENSG00000132466.13"; transcript_id "dc44dba5-46bc-4c30-a864-d6aac6fa9108_ENSG00000132466.13"; exon_number "13"; exon_id "dc44dba5-46bc-4c30-a864-d6aac6fa9108_ENSG00000132466.13.13";
chr4	/dev/stdin	exon	74008357	74008484	.	-	.	gene_id "dc44dba5-46bc-4c30-a864-d6aac6fa9108_ENSG00000132466.13"; transcript_id "dc44dba5-46bc-4c30-a864-d6aac6fa9108_ENSG00000132466.13"; exon_number "14"; exon_id "dc44dba5-46bc-4c30-a864-d6aac6fa9108_ENSG00000132466.13.14";
chr4	/dev/stdin	CDS	74008357	74008484	.	-	1	gene_id "dc44dba5-46bc-4c30-a864-d6aac6fa9108_ENSG00000132466.13"; transcript_id "dc44dba5-46bc-4c30-a864-d6aac6fa9108_ENSG00000132466.13"; exon_number "14"; exon_id "dc44dba5-46bc-4c30-a864-d6aac6fa9108_ENSG00000132466.13.14";
chr4	/dev/stdin	exon	74010462	74010549	.	-	.	gene_id "dc44dba5-46bc-4c30-a864-d6aac6fa9108_ENSG00000132466.13"; transcript_id "dc44dba5-46bc-4c30-a864-d6aac6fa9108_ENSG00000132466.13"; exon_number "15"; exon_id "dc44dba5-46bc-4c30-a864-d6aac6fa9108_ENSG00000132466.13.15";
chr4	/dev/stdin	CDS	74010462	74010549	.	-	2	gene_id "dc44dba5-46bc-4c30-a864-d6aac6fa9108_ENSG00000132466.13"; transcript_id "dc44dba5-46bc-4c30-a864-d6aac6fa9108_ENSG00000132466.13"; exon_number "15"; exon_id "dc44dba5-46bc-4c30-a864-d6aac6fa9108_ENSG00000132466.13.15";
chr4	/dev/stdin	exon	74012481	74012590	.	-	.	gene_id "dc44dba5-46bc-4c30-a864-d6aac6fa9108_ENSG00000132466.13"; transcript_id "dc44dba5-46bc-4c30-a864-d6aac6fa9108_ENSG00000132466.13"; exon_number "16"; exon_id "dc44dba5-46bc-4c30-a864-d6aac6fa9108_ENSG00000132466.13.16";
chr4	/dev/stdin	CDS	74012481	74012590	.	-	1	gene_id "dc44dba5-46bc-4c30-a864-d6aac6fa9108_ENSG00000132466.13"; transcript_id "dc44dba5-46bc-4c30-a864-d6aac6fa9108_ENSG00000132466.13"; exon_number "16"; exon_id "dc44dba5-46bc-4c30-a864-d6aac6fa9108_ENSG00000132466.13.16";
chr4	/dev/stdin	exon	74012958	74013149	.	-	.	gene_id "dc44dba5-46bc-4c30-a864-d6aac6fa9108_ENSG00000132466.13"; transcript_id "dc44dba5-46bc-4c30-a864-d6aac6fa9108_ENSG00000132466.13"; exon_number "17"; exon_id "dc44dba5-46bc-4c30-a864-d6aac6fa9108_ENSG00000132466.13.17";
chr4	/dev/stdin	CDS	74012958	74013149	.	-	1	gene_id "dc44dba5-46bc-4c30-a864-d6aac6fa9108_ENSG00000132466.13"; transcript_id "dc44dba5-46bc-4c30-a864-d6aac6fa9108_ENSG00000132466.13"; exon_number "17"; exon_id "dc44dba5-46bc-4c30-a864-d6aac6fa9108_ENSG00000132466.13.17";
chr4	/dev/stdin	exon	74014530	74014564	.	-	.	gene_id "dc44dba5-46bc-4c30-a864-d6aac6fa9108_ENSG00000132466.13"; transcript_id "dc44dba5-46bc-4c30-a864-d6aac6fa9108_ENSG00000132466.13"; exon_number "18"; exon_id "dc44dba5-46bc-4c30-a864-d6aac6fa9108_ENSG00000132466.13.18";
chr4	/dev/stdin	CDS	74014530	74014564	.	-	0	gene_id "dc44dba5-46bc-4c30-a864-d6aac6fa9108_ENSG00000132466.13"; transcript_id "dc44dba5-46bc-4c30-a864-d6aac6fa9108_ENSG00000132466.13"; exon_number "18"; exon_id "dc44dba5-46bc-4c30-a864-d6aac6fa9108_ENSG00000132466.13.18";
chr4	/dev/stdin	start_codon	74014562	74014564	.	-	0	gene_id "dc44dba5-46bc-4c30-a864-d6aac6fa9108_ENSG00000132466.13"; transcript_id "dc44dba5-46bc-4c30-a864-d6aac6fa9108_ENSG00000132466.13"; exon_number "18"; exon_id "dc44dba5-46bc-4c30-a864-d6aac6fa9108_ENSG00000132466.13.18";
chr4	/dev/stdin	transcript	73968181	74012593	.	-	.	gene_id "10e33df9-0dd6-47da-aaae-f4ee1e2498b5_ENSG00000132466.13"; transcript_id "10e33df9-0dd6-47da-aaae-f4ee1e2498b5_ENSG00000132466.13";
chr4	/dev/stdin	exon	73968181	73968264	.	-	.	gene_id "10e33df9-0dd6-47da-aaae-f4ee1e2498b5_ENSG00000132466.13"; transcript_id "10e33df9-0dd6-47da-aaae-f4ee1e2498b5_ENSG00000132466.13"; exon_number "1"; exon_id "10e33df9-0dd6-47da-aaae-f4ee1e2498b5_ENSG00000132466.13.1";
chr4	/dev/stdin	CDS	73968181	73968264	.	-	1	gene_id "10e33df9-0dd6-47da-aaae-f4ee1e2498b5_ENSG00000132466.13"; transcript_id "10e33df9-0dd6-47da-aaae-f4ee1e2498b5_ENSG00000132466.13"; exon_number "1"; exon_id "10e33df9-0dd6-47da-aaae-f4ee1e2498b5_ENSG00000132466.13.1";
chr4	/dev/stdin	exon	73979509	73979625	.	-	.	gene_id "10e33df9-0dd6-47da-aaae-f4ee1e2498b5_ENSG00000132466.13"; transcript_id "10e33df9-0dd6-47da-aaae-f4ee1e2498b5_ENSG00000132466.13"; exon_number "2"; exon_id "10e33df9-0dd6-47da-aaae-f4ee1e2498b5_ENSG00000132466.13.2";
chr4	/dev/stdin	CDS	73979509	73979625	.	-	1	gene_id "10e33df9-0dd6-47da-aaae-f4ee1e2498b5_ENSG00000132466.13"; transcript_id "10e33df9-0dd6-47da-aaae-f4ee1e2498b5_ENSG00000132466.13"; exon_number "2"; exon_id "10e33df9-0dd6-47da-aaae-f4ee1e2498b5_ENSG00000132466.13.2";
chr4	/dev/stdin	exon	73981538	73981633	.	-	.	gene_id "10e33df9-0dd6-47da-aaae-f4ee1e2498b5_ENSG00000132466.13"; transcript_id "10e33df9-0dd6-47da-aaae-f4ee1e2498b5_ENSG00000132466.13"; exon_number "3"; exon_id "10e33df9-0dd6-47da-aaae-f4ee1e2498b5_ENSG00000132466.13.3";
chr4	/dev/stdin	CDS	73981538	73981633	.	-	1	gene_id "10e33df9-0dd6-47da-aaae-f4ee1e2498b5_ENSG00000132466.13"; transcript_id "10e33df9-0dd6-47da-aaae-f4ee1e2498b5_ENSG00000132466.13"; exon_number "3"; exon_id "10e33df9-0dd6-47da-aaae-f4ee1e2498b5_ENSG00000132466.13.3";
chr4	/dev/stdin	exon	73984405	73984567	.	-	.	gene_id "10e33df9-0dd6-47da-aaae-f4ee1e2498b5_ENSG00000132466.13"; transcript_id "10e33df9-0dd6-47da-aaae-f4ee1e2498b5_ENSG00000132466.13"; exon_number "4"; exon_id "10e33df9-0dd6-47da-aaae-f4ee1e2498b5_ENSG00000132466.13.4";
chr4	/dev/stdin	CDS	73984405	73984567	.	-	2	gene_id "10e33df9-0dd6-47da-aaae-f4ee1e2498b5_ENSG00000132466.13"; transcript_id "10e33df9-0dd6-47da-aaae-f4ee1e2498b5_ENSG00000132466.13"; exon_number "4"; exon_id "10e33df9-0dd6-47da-aaae-f4ee1e2498b5_ENSG00000132466.13.4";
chr4	/dev/stdin	exon	73985879	73986054	.	-	.	gene_id "10e33df9-0dd6-47da-aaae-f4ee1e2498b5_ENSG00000132466.13"; transcript_id "10e33df9-0dd6-47da-aaae-f4ee1e2498b5_ENSG00000132466.13"; exon_number "5"; exon_id "10e33df9-0dd6-47da-aaae-f4ee1e2498b5_ENSG00000132466.13.5";
chr4	/dev/stdin	CDS	73985879	73986054	.	-	1	gene_id "10e33df9-0dd6-47da-aaae-f4ee1e2498b5_ENSG00000132466.13"; transcript_id "10e33df9-0dd6-47da-aaae-f4ee1e2498b5_ENSG00000132466.13"; exon_number "5"; exon_id "10e33df9-0dd6-47da-aaae-f4ee1e2498b5_ENSG00000132466.13.5";
chr4	/dev/stdin	exon	73986598	73986811	.	-	.	gene_id "10e33df9-0dd6-47da-aaae-f4ee1e2498b5_ENSG00000132466.13"; transcript_id "10e33df9-0dd6-47da-aaae-f4ee1e2498b5_ENSG00000132466.13"; exon_number "6"; exon_id "10e33df9-0dd6-47da-aaae-f4ee1e2498b5_ENSG00000132466.13.6";
chr4	/dev/stdin	CDS	73986598	73986811	.	-	2	gene_id "10e33df9-0dd6-47da-aaae-f4ee1e2498b5_ENSG00000132466.13"; transcript_id "10e33df9-0dd6-47da-aaae-f4ee1e2498b5_ENSG00000132466.13"; exon_number "6"; exon_id "10e33df9-0dd6-47da-aaae-f4ee1e2498b5_ENSG00000132466.13.6";
chr4	/dev/stdin	exon	73987334	73987476	.	-	.	gene_id "10e33df9-0dd6-47da-aaae-f4ee1e2498b5_ENSG00000132466.13"; transcript_id "10e33df9-0dd6-47da-aaae-f4ee1e2498b5_ENSG00000132466.13"; exon_number "7"; exon_id "10e33df9-0dd6-47da-aaae-f4ee1e2498b5_ENSG00000132466.13.7";
chr4	/dev/stdin	CDS	73987334	73987476	.	-	1	gene_id "10e33df9-0dd6-47da-aaae-f4ee1e2498b5_ENSG00000132466.13"; transcript_id "10e33df9-0dd6-47da-aaae-f4ee1e2498b5_ENSG00000132466.13"; exon_number "7"; exon_id "10e33df9-0dd6-47da-aaae-f4ee1e2498b5_ENSG00000132466.13.7";
chr4	/dev/stdin	exon	73990630	73990775	.	-	.	gene_id "10e33df9-0dd6-47da-aaae-f4ee1e2498b5_ENSG00000132466.13"; transcript_id "10e33df9-0dd6-47da-aaae-f4ee1e2498b5_ENSG00000132466.13"; exon_number "8"; exon_id "10e33df9-0dd6-47da-aaae-f4ee1e2498b5_ENSG00000132466.13.8";
chr4	/dev/stdin	CDS	73990630	73990775	.	-	0	gene_id "10e33df9-0dd6-47da-aaae-f4ee1e2498b5_ENSG00000132466.13"; transcript_id "10e33df9-0dd6-47da-aaae-f4ee1e2498b5_ENSG00000132466.13"; exon_number "8"; exon_id "10e33df9-0dd6-47da-aaae-f4ee1e2498b5_ENSG00000132466.13.8";
chr4	/dev/stdin	exon	73990918	73991029	.	-	.	gene_id "10e33df9-0dd6-47da-aaae-f4ee1e2498b5_ENSG00000132466.13"; transcript_id "10e33df9-0dd6-47da-aaae-f4ee1e2498b5_ENSG00000132466.13"; exon_number "9"; exon_id "10e33df9-0dd6-47da-aaae-f4ee1e2498b5_ENSG00000132466.13.9";
chr4	/dev/stdin	CDS	73990918	73991029	.	-	1	gene_id "10e33df9-0dd6-47da-aaae-f4ee1e2498b5_ENSG00000132466.13"; transcript_id "10e33df9-0dd6-47da-aaae-f4ee1e2498b5_ENSG00000132466.13"; exon_number "9"; exon_id "10e33df9-0dd6-47da-aaae-f4ee1e2498b5_ENSG00000132466.13.9";
chr4	/dev/stdin	exon	74000834	74000982	.	-	.	gene_id "10e33df9-0dd6-47da-aaae-f4ee1e2498b5_ENSG00000132466.13"; transcript_id "10e33df9-0dd6-47da-aaae-f4ee1e2498b5_ENSG00000132466.13"; exon_number "10"; exon_id "10e33df9-0dd6-47da-aaae-f4ee1e2498b5_ENSG00000132466.13.10";
chr4	/dev/stdin	CDS	74000834	74000982	.	-	0	gene_id "10e33df9-0dd6-47da-aaae-f4ee1e2498b5_ENSG00000132466.13"; transcript_id "10e33df9-0dd6-47da-aaae-f4ee1e2498b5_ENSG00000132466.13"; exon_number "10"; exon_id "10e33df9-0dd6-47da-aaae-f4ee1e2498b5_ENSG00000132466.13.10";
chr4	/dev/stdin	exon	74007458	74007560	.	-	.	gene_id "10e33df9-0dd6-47da-aaae-f4ee1e2498b5_ENSG00000132466.13"; transcript_id "10e33df9-0dd6-47da-aaae-f4ee1e2498b5_ENSG00000132466.13"; exon_number "11"; exon_id "10e33df9-0dd6-47da-aaae-f4ee1e2498b5_ENSG00000132466.13.11";
chr4	/dev/stdin	CDS	74007458	74007560	.	-	1	gene_id "10e33df9-0dd6-47da-aaae-f4ee1e2498b5_ENSG00000132466.13"; transcript_id "10e33df9-0dd6-47da-aaae-f4ee1e2498b5_ENSG00000132466.13"; exon_number "11"; exon_id "10e33df9-0dd6-47da-aaae-f4ee1e2498b5_ENSG00000132466.13.11";
chr4	/dev/stdin	exon	74007959	74008102	.	-	.	gene_id "10e33df9-0dd6-47da-aaae-f4ee1e2498b5_ENSG00000132466.13"; transcript_id "10e33df9-0dd6-47da-aaae-f4ee1e2498b5_ENSG00000132466.13"; exon_number "12"; exon_id "10e33df9-0dd6-47da-aaae-f4ee1e2498b5_ENSG00000132466.13.12";
chr4	/dev/stdin	CDS	74007959	74008102	.	-	1	gene_id "10e33df9-0dd6-47da-aaae-f4ee1e2498b5_ENSG00000132466.13"; transcript_id "10e33df9-0dd6-47da-aaae-f4ee1e2498b5_ENSG00000132466.13"; exon_number "12"; exon_id "10e33df9-0dd6-47da-aaae-f4ee1e2498b5_ENSG00000132466.13.12";
chr4	/dev/stdin	exon	74008357	74008484	.	-	.	gene_id "10e33df9-0dd6-47da-aaae-f4ee1e2498b5_ENSG00000132466.13"; transcript_id "10e33df9-0dd6-47da-aaae-f4ee1e2498b5_ENSG00000132466.13"; exon_number "13"; exon_id "10e33df9-0dd6-47da-aaae-f4ee1e2498b5_ENSG00000132466.13.13";
chr4	/dev/stdin	CDS	74008357	74008484	.	-	0	gene_id "10e33df9-0dd6-47da-aaae-f4ee1e2498b5_ENSG00000132466.13"; transcript_id "10e33df9-0dd6-47da-aaae-f4ee1e2498b5_ENSG00000132466.13"; exon_number "13"; exon_id "10e33df9-0dd6-47da-aaae-f4ee1e2498b5_ENSG00000132466.13.13";
chr4	/dev/stdin	exon	74010462	74010549	.	-	.	gene_id "10e33df9-0dd6-47da-aaae-f4ee1e2498b5_ENSG00000132466.13"; transcript_id "10e33df9-0dd6-47da-aaae-f4ee1e2498b5_ENSG00000132466.13"; exon_number "14"; exon_id "10e33df9-0dd6-47da-aaae-f4ee1e2498b5_ENSG00000132466.13.14";
chr4	/dev/stdin	CDS	74010462	74010549	.	-	1	gene_id "10e33df9-0dd6-47da-aaae-f4ee1e2498b5_ENSG00000132466.13"; transcript_id "10e33df9-0dd6-47da-aaae-f4ee1e2498b5_ENSG00000132466.13"; exon_number "14"; exon_id "10e33df9-0dd6-47da-aaae-f4ee1e2498b5_ENSG00000132466.13.14";
chr4	/dev/stdin	exon	74012481	74012593	.	-	.	gene_id "10e33df9-0dd6-47da-aaae-f4ee1e2498b5_ENSG00000132466.13"; transcript_id "10e33df9-0dd6-47da-aaae-f4ee1e2498b5_ENSG00000132466.13"; exon_number "15"; exon_id "10e33df9-0dd6-47da-aaae-f4ee1e2498b5_ENSG00000132466.13.15";
chr4	/dev/stdin	CDS	74012481	74012593	.	-	0	gene_id "10e33df9-0dd6-47da-aaae-f4ee1e2498b5_ENSG00000132466.13"; transcript_id "10e33df9-0dd6-47da-aaae-f4ee1e2498b5_ENSG00000132466.13"; exon_number "15"; exon_id "10e33df9-0dd6-47da-aaae-f4ee1e2498b5_ENSG00000132466.13.15";
chr4	/dev/stdin	start_codon	74012591	74012593	.	-	0	gene_id "10e33df9-0dd6-47da-aaae-f4ee1e2498b5_ENSG00000132466.13"; transcript_id "10e33df9-0dd6-47da-aaae-f4ee1e2498b5_ENSG00000132466.13"; exon_number "15"; exon_id "10e33df9-0dd6-47da-aaae-f4ee1e2498b5_ENSG00000132466.13.15";
chr4	/dev/stdin	transcript	74016760	74124502	.	-	.	gene_id "9d4882b4-9fa1-4a3a-b89a-7b4e515d61e7_ENSG00000132466.13"; transcript_id "9d4882b4-9fa1-4a3a-b89a-7b4e515d61e7_ENSG00000132466.13";
chr4	/dev/stdin	exon	74016760	74017241	.	-	.	gene_id "9d4882b4-9fa1-4a3a-b89a-7b4e515d61e7_ENSG00000132466.13"; transcript_id "9d4882b4-9fa1-4a3a-b89a-7b4e515d61e7_ENSG00000132466.13"; exon_number "1"; exon_id "9d4882b4-9fa1-4a3a-b89a-7b4e515d61e7_ENSG00000132466.13.1";
chr4	/dev/stdin	CDS	74016760	74017241	.	-	0	gene_id "9d4882b4-9fa1-4a3a-b89a-7b4e515d61e7_ENSG00000132466.13"; transcript_id "9d4882b4-9fa1-4a3a-b89a-7b4e515d61e7_ENSG00000132466.13"; exon_number "1"; exon_id "9d4882b4-9fa1-4a3a-b89a-7b4e515d61e7_ENSG00000132466.13.1";
chr4	/dev/stdin	exon	74019597	74019830	.	-	.	gene_id "9d4882b4-9fa1-4a3a-b89a-7b4e515d61e7_ENSG00000132466.13"; transcript_id "9d4882b4-9fa1-4a3a-b89a-7b4e515d61e7_ENSG00000132466.13"; exon_number "2"; exon_id "9d4882b4-9fa1-4a3a-b89a-7b4e515d61e7_ENSG00000132466.13.2";
chr4	/dev/stdin	CDS	74019597	74019830	.	-	0	gene_id "9d4882b4-9fa1-4a3a-b89a-7b4e515d61e7_ENSG00000132466.13"; transcript_id "9d4882b4-9fa1-4a3a-b89a-7b4e515d61e7_ENSG00000132466.13"; exon_number "2"; exon_id "9d4882b4-9fa1-4a3a-b89a-7b4e515d61e7_ENSG00000132466.13.2";
chr4	/dev/stdin	exon	74021348	74021495	.	-	.	gene_id "9d4882b4-9fa1-4a3a-b89a-7b4e515d61e7_ENSG00000132466.13"; transcript_id "9d4882b4-9fa1-4a3a-b89a-7b4e515d61e7_ENSG00000132466.13"; exon_number "3"; exon_id "9d4882b4-9fa1-4a3a-b89a-7b4e515d61e7_ENSG00000132466.13.3";
chr4	/dev/stdin	CDS	74021348	74021495	.	-	1	gene_id "9d4882b4-9fa1-4a3a-b89a-7b4e515d61e7_ENSG00000132466.13"; transcript_id "9d4882b4-9fa1-4a3a-b89a-7b4e515d61e7_ENSG00000132466.13"; exon_number "3"; exon_id "9d4882b4-9fa1-4a3a-b89a-7b4e515d61e7_ENSG00000132466.13.3";
chr4	/dev/stdin	exon	74026909	74027065	.	-	.	gene_id "9d4882b4-9fa1-4a3a-b89a-7b4e515d61e7_ENSG00000132466.13"; transcript_id "9d4882b4-9fa1-4a3a-b89a-7b4e515d61e7_ENSG00000132466.13"; exon_number "4"; exon_id "9d4882b4-9fa1-4a3a-b89a-7b4e515d61e7_ENSG00000132466.13.4";
chr4	/dev/stdin	CDS	74026909	74027065	.	-	2	gene_id "9d4882b4-9fa1-4a3a-b89a-7b4e515d61e7_ENSG00000132466.13"; transcript_id "9d4882b4-9fa1-4a3a-b89a-7b4e515d61e7_ENSG00000132466.13"; exon_number "4"; exon_id "9d4882b4-9fa1-4a3a-b89a-7b4e515d61e7_ENSG00000132466.13.4";
chr4	/dev/stdin	exon	74043097	74043250	.	-	.	gene_id "9d4882b4-9fa1-4a3a-b89a-7b4e515d61e7_ENSG00000132466.13"; transcript_id "9d4882b4-9fa1-4a3a-b89a-7b4e515d61e7_ENSG00000132466.13"; exon_number "5"; exon_id "9d4882b4-9fa1-4a3a-b89a-7b4e515d61e7_ENSG00000132466.13.5";
chr4	/dev/stdin	CDS	74043097	74043250	.	-	0	gene_id "9d4882b4-9fa1-4a3a-b89a-7b4e515d61e7_ENSG00000132466.13"; transcript_id "9d4882b4-9fa1-4a3a-b89a-7b4e515d61e7_ENSG00000132466.13"; exon_number "5"; exon_id "9d4882b4-9fa1-4a3a-b89a-7b4e515d61e7_ENSG00000132466.13.5";
chr4	/dev/stdin	exon	74123993	74124502	.	-	.	gene_id "9d4882b4-9fa1-4a3a-b89a-7b4e515d61e7_ENSG00000132466.13"; transcript_id "9d4882b4-9fa1-4a3a-b89a-7b4e515d61e7_ENSG00000132466.13"; exon_number "6"; exon_id "9d4882b4-9fa1-4a3a-b89a-7b4e515d61e7_ENSG00000132466.13.6";
chr4	/dev/stdin	CDS	74123993	74124502	.	-	0	gene_id "9d4882b4-9fa1-4a3a-b89a-7b4e515d61e7_ENSG00000132466.13"; transcript_id "9d4882b4-9fa1-4a3a-b89a-7b4e515d61e7_ENSG00000132466.13"; exon_number "6"; exon_id "9d4882b4-9fa1-4a3a-b89a-7b4e515d61e7_ENSG00000132466.13.6";
chr4	/dev/stdin	start_codon	74124500	74124502	.	-	0	gene_id "9d4882b4-9fa1-4a3a-b89a-7b4e515d61e7_ENSG00000132466.13"; transcript_id "9d4882b4-9fa1-4a3a-b89a-7b4e515d61e7_ENSG00000132466.13"; exon_number "6"; exon_id "9d4882b4-9fa1-4a3a-b89a-7b4e515d61e7_ENSG00000132466.13.6";
chr4	/dev/stdin	transcript	74441949	74486129	.	-	.	gene_id "ENST00000307439.5_ENSG00000169435.9"; transcript_id "ENST00000307439.5_ENSG00000169435.9";
chr4	/dev/stdin	exon	74441949	74442027	.	-	.	gene_id "ENST00000307439.5_ENSG00000169435.9"; transcript_id "ENST00000307439.5_ENSG00000169435.9"; exon_number "1"; exon_id "ENST00000307439.5_ENSG00000169435.9.1";
chr4	/dev/stdin	CDS	74441952	74442027	.	-	1	gene_id "ENST00000307439.5_ENSG00000169435.9"; transcript_id "ENST00000307439.5_ENSG00000169435.9"; exon_number "1"; exon_id "ENST00000307439.5_ENSG00000169435.9.1";
chr4	/dev/stdin	exon	74442127	74442224	.	-	.	gene_id "ENST00000307439.5_ENSG00000169435.9"; transcript_id "ENST00000307439.5_ENSG00000169435.9"; exon_number "2"; exon_id "ENST00000307439.5_ENSG00000169435.9.2";
chr4	/dev/stdin	CDS	74442127	74442224	.	-	0	gene_id "ENST00000307439.5_ENSG00000169435.9"; transcript_id "ENST00000307439.5_ENSG00000169435.9"; exon_number "2"; exon_id "ENST00000307439.5_ENSG00000169435.9.2";
chr4	/dev/stdin	exon	74442330	74442448	.	-	.	gene_id "ENST00000307439.5_ENSG00000169435.9"; transcript_id "ENST00000307439.5_ENSG00000169435.9"; exon_number "3"; exon_id "ENST00000307439.5_ENSG00000169435.9.3";
chr4	/dev/stdin	CDS	74442330	74442448	.	-	2	gene_id "ENST00000307439.5_ENSG00000169435.9"; transcript_id "ENST00000307439.5_ENSG00000169435.9"; exon_number "3"; exon_id "ENST00000307439.5_ENSG00000169435.9.3";
chr4	/dev/stdin	exon	74447534	74447585	.	-	.	gene_id "ENST00000307439.5_ENSG00000169435.9"; transcript_id "ENST00000307439.5_ENSG00000169435.9"; exon_number "4"; exon_id "ENST00000307439.5_ENSG00000169435.9.4";
chr4	/dev/stdin	CDS	74447534	74447585	.	-	0	gene_id "ENST00000307439.5_ENSG00000169435.9"; transcript_id "ENST00000307439.5_ENSG00000169435.9"; exon_number "4"; exon_id "ENST00000307439.5_ENSG00000169435.9.4";
chr4	/dev/stdin	exon	74447906	74448007	.	-	.	gene_id "ENST00000307439.5_ENSG00000169435.9"; transcript_id "ENST00000307439.5_ENSG00000169435.9"; exon_number "5"; exon_id "ENST00000307439.5_ENSG00000169435.9.5";
chr4	/dev/stdin	CDS	74447906	74448007	.	-	0	gene_id "ENST00000307439.5_ENSG00000169435.9"; transcript_id "ENST00000307439.5_ENSG00000169435.9"; exon_number "5"; exon_id "ENST00000307439.5_ENSG00000169435.9.5";
chr4	/dev/stdin	exon	74450897	74451081	.	-	.	gene_id "ENST00000307439.5_ENSG00000169435.9"; transcript_id "ENST00000307439.5_ENSG00000169435.9"; exon_number "6"; exon_id "ENST00000307439.5_ENSG00000169435.9.6";
chr4	/dev/stdin	CDS	74450897	74451081	.	-	2	gene_id "ENST00000307439.5_ENSG00000169435.9"; transcript_id "ENST00000307439.5_ENSG00000169435.9"; exon_number "6"; exon_id "ENST00000307439.5_ENSG00000169435.9.6";
chr4	/dev/stdin	exon	74453557	74453651	.	-	.	gene_id "ENST00000307439.5_ENSG00000169435.9"; transcript_id "ENST00000307439.5_ENSG00000169435.9"; exon_number "7"; exon_id "ENST00000307439.5_ENSG00000169435.9.7";
chr4	/dev/stdin	CDS	74453557	74453651	.	-	1	gene_id "ENST00000307439.5_ENSG00000169435.9"; transcript_id "ENST00000307439.5_ENSG00000169435.9"; exon_number "7"; exon_id "ENST00000307439.5_ENSG00000169435.9.7";
chr4	/dev/stdin	exon	74459168	74459310	.	-	.	gene_id "ENST00000307439.5_ENSG00000169435.9"; transcript_id "ENST00000307439.5_ENSG00000169435.9"; exon_number "8"; exon_id "ENST00000307439.5_ENSG00000169435.9.8";
chr4	/dev/stdin	CDS	74459168	74459310	.	-	0	gene_id "ENST00000307439.5_ENSG00000169435.9"; transcript_id "ENST00000307439.5_ENSG00000169435.9"; exon_number "8"; exon_id "ENST00000307439.5_ENSG00000169435.9.8";
chr4	/dev/stdin	exon	74464357	74464435	.	-	.	gene_id "ENST00000307439.5_ENSG00000169435.9"; transcript_id "ENST00000307439.5_ENSG00000169435.9"; exon_number "9"; exon_id "ENST00000307439.5_ENSG00000169435.9.9";
chr4	/dev/stdin	CDS	74464357	74464435	.	-	1	gene_id "ENST00000307439.5_ENSG00000169435.9"; transcript_id "ENST00000307439.5_ENSG00000169435.9"; exon_number "9"; exon_id "ENST00000307439.5_ENSG00000169435.9.9";
chr4	/dev/stdin	exon	74477448	74477546	.	-	.	gene_id "ENST00000307439.5_ENSG00000169435.9"; transcript_id "ENST00000307439.5_ENSG00000169435.9"; exon_number "10"; exon_id "ENST00000307439.5_ENSG00000169435.9.10";
chr4	/dev/stdin	CDS	74477448	74477546	.	-	1	gene_id "ENST00000307439.5_ENSG00000169435.9"; transcript_id "ENST00000307439.5_ENSG00000169435.9"; exon_number "10"; exon_id "ENST00000307439.5_ENSG00000169435.9.10";
chr4	/dev/stdin	exon	74486005	74486129	.	-	.	gene_id "ENST00000307439.5_ENSG00000169435.9"; transcript_id "ENST00000307439.5_ENSG00000169435.9"; exon_number "11"; exon_id "ENST00000307439.5_ENSG00000169435.9.11";
chr4	/dev/stdin	CDS	74486005	74486129	.	-	0	gene_id "ENST00000307439.5_ENSG00000169435.9"; transcript_id "ENST00000307439.5_ENSG00000169435.9"; exon_number "11"; exon_id "ENST00000307439.5_ENSG00000169435.9.11";
chr4	/dev/stdin	start_codon	74486127	74486129	.	-	0	gene_id "ENST00000307439.5_ENSG00000169435.9"; transcript_id "ENST00000307439.5_ENSG00000169435.9"; exon_number "11"; exon_id "ENST00000307439.5_ENSG00000169435.9.11";
chr4	/dev/stdin	stop_codon	74441949	74441951	.	-	0	gene_id "ENST00000307439.5_ENSG00000169435.9"; transcript_id "ENST00000307439.5_ENSG00000169435.9"; exon_number "1"; exon_id "ENST00000307439.5_ENSG00000169435.9.1";
chr4	/dev/stdin	transcript	74606224	74609433	.	+	.	gene_id "ENST00000307407.3_ENSG00000169429.6"; transcript_id "ENST00000307407.3_ENSG00000169429.6";
chr4	/dev/stdin	exon	74606224	74606439	.	+	.	gene_id "ENST00000307407.3_ENSG00000169429.6"; transcript_id "ENST00000307407.3_ENSG00000169429.6"; exon_number "1"; exon_id "ENST00000307407.3_ENSG00000169429.6.1";
chr4	/dev/stdin	CDS	74606224	74606439	.	+	0	gene_id "ENST00000307407.3_ENSG00000169429.6"; transcript_id "ENST00000307407.3_ENSG00000169429.6"; exon_number "1"; exon_id "ENST00000307407.3_ENSG00000169429.6.1";
chr4	/dev/stdin	exon	74607259	74607394	.	+	.	gene_id "ENST00000307407.3_ENSG00000169429.6"; transcript_id "ENST00000307407.3_ENSG00000169429.6"; exon_number "2"; exon_id "ENST00000307407.3_ENSG00000169429.6.2";
chr4	/dev/stdin	CDS	74607259	74607394	.	+	0	gene_id "ENST00000307407.3_ENSG00000169429.6"; transcript_id "ENST00000307407.3_ENSG00000169429.6"; exon_number "2"; exon_id "ENST00000307407.3_ENSG00000169429.6.2";
chr4	/dev/stdin	exon	74607666	74607749	.	+	.	gene_id "ENST00000307407.3_ENSG00000169429.6"; transcript_id "ENST00000307407.3_ENSG00000169429.6"; exon_number "3"; exon_id "ENST00000307407.3_ENSG00000169429.6.3";
chr4	/dev/stdin	CDS	74607666	74607749	.	+	2	gene_id "ENST00000307407.3_ENSG00000169429.6"; transcript_id "ENST00000307407.3_ENSG00000169429.6"; exon_number "3"; exon_id "ENST00000307407.3_ENSG00000169429.6.3";
chr4	/dev/stdin	exon	74608166	74609433	.	+	.	gene_id "ENST00000307407.3_ENSG00000169429.6"; transcript_id "ENST00000307407.3_ENSG00000169429.6"; exon_number "4"; exon_id "ENST00000307407.3_ENSG00000169429.6.4";
chr4	/dev/stdin	CDS	74608166	74609430	.	+	2	gene_id "ENST00000307407.3_ENSG00000169429.6"; transcript_id "ENST00000307407.3_ENSG00000169429.6"; exon_number "4"; exon_id "ENST00000307407.3_ENSG00000169429.6.4";
chr4	/dev/stdin	start_codon	74606224	74606226	.	+	0	gene_id "ENST00000307407.3_ENSG00000169429.6"; transcript_id "ENST00000307407.3_ENSG00000169429.6"; exon_number "1"; exon_id "ENST00000307407.3_ENSG00000169429.6.1";
chr4	/dev/stdin	stop_codon	74609431	74609433	.	+	0	gene_id "ENST00000307407.3_ENSG00000169429.6"; transcript_id "ENST00000307407.3_ENSG00000169429.6"; exon_number "4"; exon_id "ENST00000307407.3_ENSG00000169429.6.4";
chr4	/dev/stdin	transcript	74735111	74736959	.	+	.	gene_id "ENST00000395761.3_ENSG00000163739.4"; transcript_id "ENST00000395761.3_ENSG00000163739.4";
chr4	/dev/stdin	exon	74735111	74735287	.	+	.	gene_id "ENST00000395761.3_ENSG00000163739.4"; transcript_id "ENST00000395761.3_ENSG00000163739.4"; exon_number "1"; exon_id "ENST00000395761.3_ENSG00000163739.4.1";
chr4	/dev/stdin	CDS	74735111	74735287	.	+	0	gene_id "ENST00000395761.3_ENSG00000163739.4"; transcript_id "ENST00000395761.3_ENSG00000163739.4"; exon_number "1"; exon_id "ENST00000395761.3_ENSG00000163739.4.1";
chr4	/dev/stdin	exon	74735386	74735509	.	+	.	gene_id "ENST00000395761.3_ENSG00000163739.4"; transcript_id "ENST00000395761.3_ENSG00000163739.4"; exon_number "2"; exon_id "ENST00000395761.3_ENSG00000163739.4.2";
chr4	/dev/stdin	CDS	74735386	74735509	.	+	0	gene_id "ENST00000395761.3_ENSG00000163739.4"; transcript_id "ENST00000395761.3_ENSG00000163739.4"; exon_number "2"; exon_id "ENST00000395761.3_ENSG00000163739.4.2";
chr4	/dev/stdin	exon	74735623	74735706	.	+	.	gene_id "ENST00000395761.3_ENSG00000163739.4"; transcript_id "ENST00000395761.3_ENSG00000163739.4"; exon_number "3"; exon_id "ENST00000395761.3_ENSG00000163739.4.3";
chr4	/dev/stdin	CDS	74735623	74735706	.	+	2	gene_id "ENST00000395761.3_ENSG00000163739.4"; transcript_id "ENST00000395761.3_ENSG00000163739.4"; exon_number "3"; exon_id "ENST00000395761.3_ENSG00000163739.4.3";
chr4	/dev/stdin	exon	74736238	74736959	.	+	.	gene_id "ENST00000395761.3_ENSG00000163739.4"; transcript_id "ENST00000395761.3_ENSG00000163739.4"; exon_number "4"; exon_id "ENST00000395761.3_ENSG00000163739.4.4";
chr4	/dev/stdin	CDS	74736238	74736956	.	+	2	gene_id "ENST00000395761.3_ENSG00000163739.4"; transcript_id "ENST00000395761.3_ENSG00000163739.4"; exon_number "4"; exon_id "ENST00000395761.3_ENSG00000163739.4.4";
chr4	/dev/stdin	start_codon	74735111	74735113	.	+	0	gene_id "ENST00000395761.3_ENSG00000163739.4"; transcript_id "ENST00000395761.3_ENSG00000163739.4"; exon_number "1"; exon_id "ENST00000395761.3_ENSG00000163739.4.1";
chr4	/dev/stdin	stop_codon	74736957	74736959	.	+	0	gene_id "ENST00000395761.3_ENSG00000163739.4"; transcript_id "ENST00000395761.3_ENSG00000163739.4"; exon_number "4"; exon_id "ENST00000395761.3_ENSG00000163739.4.4";
chr4	/dev/stdin	transcript	74852756	74853914	.	-	.	gene_id "ENST00000296028.3_ENSG00000163736.3"; transcript_id "ENST00000296028.3_ENSG00000163736.3";
chr4	/dev/stdin	exon	74852756	74853091	.	-	.	gene_id "ENST00000296028.3_ENSG00000163736.3"; transcript_id "ENST00000296028.3_ENSG00000163736.3"; exon_number "1"; exon_id "ENST00000296028.3_ENSG00000163736.3.1";
chr4	/dev/stdin	CDS	74852759	74853091	.	-	0	gene_id "ENST00000296028.3_ENSG00000163736.3"; transcript_id "ENST00000296028.3_ENSG00000163736.3"; exon_number "1"; exon_id "ENST00000296028.3_ENSG00000163736.3.1";
chr4	/dev/stdin	exon	74853234	74853369	.	-	.	gene_id "ENST00000296028.3_ENSG00000163736.3"; transcript_id "ENST00000296028.3_ENSG00000163736.3"; exon_number "2"; exon_id "ENST00000296028.3_ENSG00000163736.3.2";
chr4	/dev/stdin	CDS	74853234	74853369	.	-	1	gene_id "ENST00000296028.3_ENSG00000163736.3"; transcript_id "ENST00000296028.3_ENSG00000163736.3"; exon_number "2"; exon_id "ENST00000296028.3_ENSG00000163736.3.2";
chr4	/dev/stdin	exon	74853673	74853914	.	-	.	gene_id "ENST00000296028.3_ENSG00000163736.3"; transcript_id "ENST00000296028.3_ENSG00000163736.3"; exon_number "3"; exon_id "ENST00000296028.3_ENSG00000163736.3.3";
chr4	/dev/stdin	CDS	74853673	74853914	.	-	0	gene_id "ENST00000296028.3_ENSG00000163736.3"; transcript_id "ENST00000296028.3_ENSG00000163736.3"; exon_number "3"; exon_id "ENST00000296028.3_ENSG00000163736.3.3";
chr4	/dev/stdin	start_codon	74853912	74853914	.	-	0	gene_id "ENST00000296028.3_ENSG00000163736.3"; transcript_id "ENST00000296028.3_ENSG00000163736.3"; exon_number "3"; exon_id "ENST00000296028.3_ENSG00000163736.3.3";
chr4	/dev/stdin	stop_codon	74852756	74852758	.	-	0	gene_id "ENST00000296028.3_ENSG00000163736.3"; transcript_id "ENST00000296028.3_ENSG00000163736.3"; exon_number "1"; exon_id "ENST00000296028.3_ENSG00000163736.3.1";
chr4	/dev/stdin	transcript	74902307	74904524	.	-	.	gene_id "ENST00000296026.4-1_ENSG00000163734.4"; transcript_id "ENST00000296026.4-1_ENSG00000163734.4";
chr4	/dev/stdin	exon	74902307	74902994	.	-	.	gene_id "ENST00000296026.4-1_ENSG00000163734.4"; transcript_id "ENST00000296026.4-1_ENSG00000163734.4"; exon_number "1"; exon_id "ENST00000296026.4-1_ENSG00000163734.4.1";
chr4	/dev/stdin	CDS	74902307	74902994	.	-	0	gene_id "ENST00000296026.4-1_ENSG00000163734.4"; transcript_id "ENST00000296026.4-1_ENSG00000163734.4"; exon_number "1"; exon_id "ENST00000296026.4-1_ENSG00000163734.4.1";
chr4	/dev/stdin	exon	74903810	74903893	.	-	.	gene_id "ENST00000296026.4-1_ENSG00000163734.4"; transcript_id "ENST00000296026.4-1_ENSG00000163734.4"; exon_number "2"; exon_id "ENST00000296026.4-1_ENSG00000163734.4.2";
chr4	/dev/stdin	CDS	74903810	74903893	.	-	0	gene_id "ENST00000296026.4-1_ENSG00000163734.4"; transcript_id "ENST00000296026.4-1_ENSG00000163734.4"; exon_number "2"; exon_id "ENST00000296026.4-1_ENSG00000163734.4.2";
chr4	/dev/stdin	exon	74904007	74904130	.	-	.	gene_id "ENST00000296026.4-1_ENSG00000163734.4"; transcript_id "ENST00000296026.4-1_ENSG00000163734.4"; exon_number "3"; exon_id "ENST00000296026.4-1_ENSG00000163734.4.3";
chr4	/dev/stdin	CDS	74904007	74904130	.	-	1	gene_id "ENST00000296026.4-1_ENSG00000163734.4"; transcript_id "ENST00000296026.4-1_ENSG00000163734.4"; exon_number "3"; exon_id "ENST00000296026.4-1_ENSG00000163734.4.3";
chr4	/dev/stdin	exon	74904229	74904524	.	-	.	gene_id "ENST00000296026.4-1_ENSG00000163734.4"; transcript_id "ENST00000296026.4-1_ENSG00000163734.4"; exon_number "4"; exon_id "ENST00000296026.4-1_ENSG00000163734.4.4";
chr4	/dev/stdin	CDS	74904229	74904524	.	-	0	gene_id "ENST00000296026.4-1_ENSG00000163734.4"; transcript_id "ENST00000296026.4-1_ENSG00000163734.4"; exon_number "4"; exon_id "ENST00000296026.4-1_ENSG00000163734.4.4";
chr4	/dev/stdin	start_codon	74904522	74904524	.	-	0	gene_id "ENST00000296026.4-1_ENSG00000163734.4"; transcript_id "ENST00000296026.4-1_ENSG00000163734.4"; exon_number "4"; exon_id "ENST00000296026.4-1_ENSG00000163734.4.4";
chr4	/dev/stdin	transcript	74962753	74964912	.	-	.	gene_id "ENST00000508487.2_ENSG00000081041.8"; transcript_id "ENST00000508487.2_ENSG00000081041.8";
chr4	/dev/stdin	exon	74962753	74963488	.	-	.	gene_id "ENST00000508487.2_ENSG00000081041.8"; transcript_id "ENST00000508487.2_ENSG00000081041.8"; exon_number "1"; exon_id "ENST00000508487.2_ENSG00000081041.8.1";
chr4	/dev/stdin	CDS	74962756	74963488	.	-	1	gene_id "ENST00000508487.2_ENSG00000081041.8"; transcript_id "ENST00000508487.2_ENSG00000081041.8"; exon_number "1"; exon_id "ENST00000508487.2_ENSG00000081041.8.1";
chr4	/dev/stdin	exon	74964318	74964401	.	-	.	gene_id "ENST00000508487.2_ENSG00000081041.8"; transcript_id "ENST00000508487.2_ENSG00000081041.8"; exon_number "2"; exon_id "ENST00000508487.2_ENSG00000081041.8.2";
chr4	/dev/stdin	CDS	74964318	74964401	.	-	1	gene_id "ENST00000508487.2_ENSG00000081041.8"; transcript_id "ENST00000508487.2_ENSG00000081041.8"; exon_number "2"; exon_id "ENST00000508487.2_ENSG00000081041.8.2";
chr4	/dev/stdin	exon	74964516	74964639	.	-	.	gene_id "ENST00000508487.2_ENSG00000081041.8"; transcript_id "ENST00000508487.2_ENSG00000081041.8"; exon_number "3"; exon_id "ENST00000508487.2_ENSG00000081041.8.3";
chr4	/dev/stdin	CDS	74964516	74964639	.	-	2	gene_id "ENST00000508487.2_ENSG00000081041.8"; transcript_id "ENST00000508487.2_ENSG00000081041.8"; exon_number "3"; exon_id "ENST00000508487.2_ENSG00000081041.8.3";
chr4	/dev/stdin	exon	74964738	74964912	.	-	.	gene_id "ENST00000508487.2_ENSG00000081041.8"; transcript_id "ENST00000508487.2_ENSG00000081041.8"; exon_number "4"; exon_id "ENST00000508487.2_ENSG00000081041.8.4";
chr4	/dev/stdin	CDS	74964738	74964912	.	-	0	gene_id "ENST00000508487.2_ENSG00000081041.8"; transcript_id "ENST00000508487.2_ENSG00000081041.8"; exon_number "4"; exon_id "ENST00000508487.2_ENSG00000081041.8.4";
chr4	/dev/stdin	start_codon	74964910	74964912	.	-	0	gene_id "ENST00000508487.2_ENSG00000081041.8"; transcript_id "ENST00000508487.2_ENSG00000081041.8"; exon_number "4"; exon_id "ENST00000508487.2_ENSG00000081041.8.4";
chr4	/dev/stdin	stop_codon	74962753	74962755	.	-	0	gene_id "ENST00000508487.2_ENSG00000081041.8"; transcript_id "ENST00000508487.2_ENSG00000081041.8"; exon_number "1"; exon_id "ENST00000508487.2_ENSG00000081041.8.1";
chr4	/dev/stdin	transcript	74962753	74964912	.	-	.	gene_id "ENST00000296031.4_ENSG00000081041.8"; transcript_id "ENST00000296031.4_ENSG00000081041.8";
chr4	/dev/stdin	exon	74962753	74963488	.	-	.	gene_id "ENST00000296031.4_ENSG00000081041.8"; transcript_id "ENST00000296031.4_ENSG00000081041.8"; exon_number "1"; exon_id "ENST00000296031.4_ENSG00000081041.8.1";
chr4	/dev/stdin	CDS	74962753	74963488	.	-	2	gene_id "ENST00000296031.4_ENSG00000081041.8"; transcript_id "ENST00000296031.4_ENSG00000081041.8"; exon_number "1"; exon_id "ENST00000296031.4_ENSG00000081041.8.1";
chr4	/dev/stdin	exon	74964318	74964401	.	-	.	gene_id "ENST00000296031.4_ENSG00000081041.8"; transcript_id "ENST00000296031.4_ENSG00000081041.8"; exon_number "2"; exon_id "ENST00000296031.4_ENSG00000081041.8.2";
chr4	/dev/stdin	CDS	74964318	74964401	.	-	2	gene_id "ENST00000296031.4_ENSG00000081041.8"; transcript_id "ENST00000296031.4_ENSG00000081041.8"; exon_number "2"; exon_id "ENST00000296031.4_ENSG00000081041.8.2";
chr4	/dev/stdin	exon	74964516	74964912	.	-	.	gene_id "ENST00000296031.4_ENSG00000081041.8"; transcript_id "ENST00000296031.4_ENSG00000081041.8"; exon_number "3"; exon_id "ENST00000296031.4_ENSG00000081041.8.3";
chr4	/dev/stdin	CDS	74964516	74964912	.	-	0	gene_id "ENST00000296031.4_ENSG00000081041.8"; transcript_id "ENST00000296031.4_ENSG00000081041.8"; exon_number "3"; exon_id "ENST00000296031.4_ENSG00000081041.8.3";
chr4	/dev/stdin	start_codon	74964910	74964912	.	-	0	gene_id "ENST00000296031.4_ENSG00000081041.8"; transcript_id "ENST00000296031.4_ENSG00000081041.8"; exon_number "3"; exon_id "ENST00000296031.4_ENSG00000081041.8.3";
chr4	/dev/stdin	transcript	74962753	74964912	.	-	.	gene_id "5e25012b-1fa1-44e3-aaba-219e655c8318_ENSG00000081041.8"; transcript_id "5e25012b-1fa1-44e3-aaba-219e655c8318_ENSG00000081041.8";
chr4	/dev/stdin	exon	74962753	74963488	.	-	.	gene_id "5e25012b-1fa1-44e3-aaba-219e655c8318_ENSG00000081041.8"; transcript_id "5e25012b-1fa1-44e3-aaba-219e655c8318_ENSG00000081041.8"; exon_number "1"; exon_id "5e25012b-1fa1-44e3-aaba-219e655c8318_ENSG00000081041.8.1";
chr4	/dev/stdin	CDS	74962756	74963488	.	-	1	gene_id "5e25012b-1fa1-44e3-aaba-219e655c8318_ENSG00000081041.8"; transcript_id "5e25012b-1fa1-44e3-aaba-219e655c8318_ENSG00000081041.8"; exon_number "1"; exon_id "5e25012b-1fa1-44e3-aaba-219e655c8318_ENSG00000081041.8.1";
chr4	/dev/stdin	exon	74964318	74964639	.	-	.	gene_id "5e25012b-1fa1-44e3-aaba-219e655c8318_ENSG00000081041.8"; transcript_id "5e25012b-1fa1-44e3-aaba-219e655c8318_ENSG00000081041.8"; exon_number "2"; exon_id "5e25012b-1fa1-44e3-aaba-219e655c8318_ENSG00000081041.8.2";
chr4	/dev/stdin	CDS	74964318	74964639	.	-	2	gene_id "5e25012b-1fa1-44e3-aaba-219e655c8318_ENSG00000081041.8"; transcript_id "5e25012b-1fa1-44e3-aaba-219e655c8318_ENSG00000081041.8"; exon_number "2"; exon_id "5e25012b-1fa1-44e3-aaba-219e655c8318_ENSG00000081041.8.2";
chr4	/dev/stdin	exon	74964738	74964912	.	-	.	gene_id "5e25012b-1fa1-44e3-aaba-219e655c8318_ENSG00000081041.8"; transcript_id "5e25012b-1fa1-44e3-aaba-219e655c8318_ENSG00000081041.8"; exon_number "3"; exon_id "5e25012b-1fa1-44e3-aaba-219e655c8318_ENSG00000081041.8.3";
chr4	/dev/stdin	CDS	74964738	74964912	.	-	0	gene_id "5e25012b-1fa1-44e3-aaba-219e655c8318_ENSG00000081041.8"; transcript_id "5e25012b-1fa1-44e3-aaba-219e655c8318_ENSG00000081041.8"; exon_number "3"; exon_id "5e25012b-1fa1-44e3-aaba-219e655c8318_ENSG00000081041.8.3";
chr4	/dev/stdin	start_codon	74964910	74964912	.	-	0	gene_id "5e25012b-1fa1-44e3-aaba-219e655c8318_ENSG00000081041.8"; transcript_id "5e25012b-1fa1-44e3-aaba-219e655c8318_ENSG00000081041.8"; exon_number "3"; exon_id "5e25012b-1fa1-44e3-aaba-219e655c8318_ENSG00000081041.8.3";
chr4	/dev/stdin	stop_codon	74962753	74962755	.	-	0	gene_id "5e25012b-1fa1-44e3-aaba-219e655c8318_ENSG00000081041.8"; transcript_id "5e25012b-1fa1-44e3-aaba-219e655c8318_ENSG00000081041.8"; exon_number "1"; exon_id "5e25012b-1fa1-44e3-aaba-219e655c8318_ENSG00000081041.8.1";
chr4	/dev/stdin	transcript	74962753	74964912	.	-	.	gene_id "035daa03-01da-40dd-b128-3c48bd7327e3_ENSG00000081041.8"; transcript_id "035daa03-01da-40dd-b128-3c48bd7327e3_ENSG00000081041.8";
chr4	/dev/stdin	exon	74962753	74964401	.	-	.	gene_id "035daa03-01da-40dd-b128-3c48bd7327e3_ENSG00000081041.8"; transcript_id "035daa03-01da-40dd-b128-3c48bd7327e3_ENSG00000081041.8"; exon_number "1"; exon_id "035daa03-01da-40dd-b128-3c48bd7327e3_ENSG00000081041.8.1";
chr4	/dev/stdin	CDS	74962753	74964401	.	-	1	gene_id "035daa03-01da-40dd-b128-3c48bd7327e3_ENSG00000081041.8"; transcript_id "035daa03-01da-40dd-b128-3c48bd7327e3_ENSG00000081041.8"; exon_number "1"; exon_id "035daa03-01da-40dd-b128-3c48bd7327e3_ENSG00000081041.8.1";
chr4	/dev/stdin	exon	74964516	74964639	.	-	.	gene_id "035daa03-01da-40dd-b128-3c48bd7327e3_ENSG00000081041.8"; transcript_id "035daa03-01da-40dd-b128-3c48bd7327e3_ENSG00000081041.8"; exon_number "2"; exon_id "035daa03-01da-40dd-b128-3c48bd7327e3_ENSG00000081041.8.2";
chr4	/dev/stdin	CDS	74964516	74964639	.	-	2	gene_id "035daa03-01da-40dd-b128-3c48bd7327e3_ENSG00000081041.8"; transcript_id "035daa03-01da-40dd-b128-3c48bd7327e3_ENSG00000081041.8"; exon_number "2"; exon_id "035daa03-01da-40dd-b128-3c48bd7327e3_ENSG00000081041.8.2";
chr4	/dev/stdin	exon	74964738	74964912	.	-	.	gene_id "035daa03-01da-40dd-b128-3c48bd7327e3_ENSG00000081041.8"; transcript_id "035daa03-01da-40dd-b128-3c48bd7327e3_ENSG00000081041.8"; exon_number "3"; exon_id "035daa03-01da-40dd-b128-3c48bd7327e3_ENSG00000081041.8.3";
chr4	/dev/stdin	CDS	74964738	74964912	.	-	0	gene_id "035daa03-01da-40dd-b128-3c48bd7327e3_ENSG00000081041.8"; transcript_id "035daa03-01da-40dd-b128-3c48bd7327e3_ENSG00000081041.8"; exon_number "3"; exon_id "035daa03-01da-40dd-b128-3c48bd7327e3_ENSG00000081041.8.3";
chr4	/dev/stdin	start_codon	74964910	74964912	.	-	0	gene_id "035daa03-01da-40dd-b128-3c48bd7327e3_ENSG00000081041.8"; transcript_id "035daa03-01da-40dd-b128-3c48bd7327e3_ENSG00000081041.8"; exon_number "3"; exon_id "035daa03-01da-40dd-b128-3c48bd7327e3_ENSG00000081041.8.3";
chr4	/dev/stdin	transcript	74980175	75026716	.	+	.	gene_id "7ae1351b-0cca-4592-8a03-7505815656b7-3_ENSG00000163738.14"; transcript_id "7ae1351b-0cca-4592-8a03-7505815656b7-3_ENSG00000163738.14";
chr4	/dev/stdin	exon	74980175	74980374	.	+	.	gene_id "7ae1351b-0cca-4592-8a03-7505815656b7-3_ENSG00000163738.14"; transcript_id "7ae1351b-0cca-4592-8a03-7505815656b7-3_ENSG00000163738.14"; exon_number "1"; exon_id "7ae1351b-0cca-4592-8a03-7505815656b7-3_ENSG00000163738.14.1";
chr4	/dev/stdin	CDS	74980175	74980374	.	+	0	gene_id "7ae1351b-0cca-4592-8a03-7505815656b7-3_ENSG00000163738.14"; transcript_id "7ae1351b-0cca-4592-8a03-7505815656b7-3_ENSG00000163738.14"; exon_number "1"; exon_id "7ae1351b-0cca-4592-8a03-7505815656b7-3_ENSG00000163738.14.1";
chr4	/dev/stdin	exon	74991157	74991234	.	+	.	gene_id "7ae1351b-0cca-4592-8a03-7505815656b7-3_ENSG00000163738.14"; transcript_id "7ae1351b-0cca-4592-8a03-7505815656b7-3_ENSG00000163738.14"; exon_number "2"; exon_id "7ae1351b-0cca-4592-8a03-7505815656b7-3_ENSG00000163738.14.2";
chr4	/dev/stdin	CDS	74991157	74991234	.	+	1	gene_id "7ae1351b-0cca-4592-8a03-7505815656b7-3_ENSG00000163738.14"; transcript_id "7ae1351b-0cca-4592-8a03-7505815656b7-3_ENSG00000163738.14"; exon_number "2"; exon_id "7ae1351b-0cca-4592-8a03-7505815656b7-3_ENSG00000163738.14.2";
chr4	/dev/stdin	exon	75009110	75009184	.	+	.	gene_id "7ae1351b-0cca-4592-8a03-7505815656b7-3_ENSG00000163738.14"; transcript_id "7ae1351b-0cca-4592-8a03-7505815656b7-3_ENSG00000163738.14"; exon_number "3"; exon_id "7ae1351b-0cca-4592-8a03-7505815656b7-3_ENSG00000163738.14.3";
chr4	/dev/stdin	CDS	75009110	75009184	.	+	1	gene_id "7ae1351b-0cca-4592-8a03-7505815656b7-3_ENSG00000163738.14"; transcript_id "7ae1351b-0cca-4592-8a03-7505815656b7-3_ENSG00000163738.14"; exon_number "3"; exon_id "7ae1351b-0cca-4592-8a03-7505815656b7-3_ENSG00000163738.14.3";
chr4	/dev/stdin	exon	75025772	75026716	.	+	.	gene_id "7ae1351b-0cca-4592-8a03-7505815656b7-3_ENSG00000163738.14"; transcript_id "7ae1351b-0cca-4592-8a03-7505815656b7-3_ENSG00000163738.14"; exon_number "4"; exon_id "7ae1351b-0cca-4592-8a03-7505815656b7-3_ENSG00000163738.14.4";
chr4	/dev/stdin	CDS	75025772	75026716	.	+	1	gene_id "7ae1351b-0cca-4592-8a03-7505815656b7-3_ENSG00000163738.14"; transcript_id "7ae1351b-0cca-4592-8a03-7505815656b7-3_ENSG00000163738.14"; exon_number "4"; exon_id "7ae1351b-0cca-4592-8a03-7505815656b7-3_ENSG00000163738.14.4";
chr4	/dev/stdin	start_codon	74980175	74980177	.	+	0	gene_id "7ae1351b-0cca-4592-8a03-7505815656b7-3_ENSG00000163738.14"; transcript_id "7ae1351b-0cca-4592-8a03-7505815656b7-3_ENSG00000163738.14"; exon_number "1"; exon_id "7ae1351b-0cca-4592-8a03-7505815656b7-3_ENSG00000163738.14.1";
chr4	/dev/stdin	transcript	74980277	75027212	.	+	.	gene_id "0d974acf-fd0d-4c1a-9ed6-23d2f614a107-1_ENSG00000163738.14"; transcript_id "0d974acf-fd0d-4c1a-9ed6-23d2f614a107-1_ENSG00000163738.14";
chr4	/dev/stdin	exon	74980277	74980374	.	+	.	gene_id "0d974acf-fd0d-4c1a-9ed6-23d2f614a107-1_ENSG00000163738.14"; transcript_id "0d974acf-fd0d-4c1a-9ed6-23d2f614a107-1_ENSG00000163738.14"; exon_number "1"; exon_id "0d974acf-fd0d-4c1a-9ed6-23d2f614a107-1_ENSG00000163738.14.1";
chr4	/dev/stdin	CDS	74980277	74980374	.	+	0	gene_id "0d974acf-fd0d-4c1a-9ed6-23d2f614a107-1_ENSG00000163738.14"; transcript_id "0d974acf-fd0d-4c1a-9ed6-23d2f614a107-1_ENSG00000163738.14"; exon_number "1"; exon_id "0d974acf-fd0d-4c1a-9ed6-23d2f614a107-1_ENSG00000163738.14.1";
chr4	/dev/stdin	exon	74991157	74991234	.	+	.	gene_id "0d974acf-fd0d-4c1a-9ed6-23d2f614a107-1_ENSG00000163738.14"; transcript_id "0d974acf-fd0d-4c1a-9ed6-23d2f614a107-1_ENSG00000163738.14"; exon_number "2"; exon_id "0d974acf-fd0d-4c1a-9ed6-23d2f614a107-1_ENSG00000163738.14.2";
chr4	/dev/stdin	CDS	74991157	74991234	.	+	1	gene_id "0d974acf-fd0d-4c1a-9ed6-23d2f614a107-1_ENSG00000163738.14"; transcript_id "0d974acf-fd0d-4c1a-9ed6-23d2f614a107-1_ENSG00000163738.14"; exon_number "2"; exon_id "0d974acf-fd0d-4c1a-9ed6-23d2f614a107-1_ENSG00000163738.14.2";
chr4	/dev/stdin	exon	75025772	75027212	.	+	.	gene_id "0d974acf-fd0d-4c1a-9ed6-23d2f614a107-1_ENSG00000163738.14"; transcript_id "0d974acf-fd0d-4c1a-9ed6-23d2f614a107-1_ENSG00000163738.14"; exon_number "3"; exon_id "0d974acf-fd0d-4c1a-9ed6-23d2f614a107-1_ENSG00000163738.14.3";
chr4	/dev/stdin	CDS	75025772	75027209	.	+	1	gene_id "0d974acf-fd0d-4c1a-9ed6-23d2f614a107-1_ENSG00000163738.14"; transcript_id "0d974acf-fd0d-4c1a-9ed6-23d2f614a107-1_ENSG00000163738.14"; exon_number "3"; exon_id "0d974acf-fd0d-4c1a-9ed6-23d2f614a107-1_ENSG00000163738.14.3";
chr4	/dev/stdin	start_codon	74980277	74980279	.	+	0	gene_id "0d974acf-fd0d-4c1a-9ed6-23d2f614a107-1_ENSG00000163738.14"; transcript_id "0d974acf-fd0d-4c1a-9ed6-23d2f614a107-1_ENSG00000163738.14"; exon_number "1"; exon_id "0d974acf-fd0d-4c1a-9ed6-23d2f614a107-1_ENSG00000163738.14.1";
chr4	/dev/stdin	stop_codon	75027210	75027212	.	+	0	gene_id "0d974acf-fd0d-4c1a-9ed6-23d2f614a107-1_ENSG00000163738.14"; transcript_id "0d974acf-fd0d-4c1a-9ed6-23d2f614a107-1_ENSG00000163738.14"; exon_number "3"; exon_id "0d974acf-fd0d-4c1a-9ed6-23d2f614a107-1_ENSG00000163738.14.3";
chr4	/dev/stdin	transcript	74980277	75107927	.	+	.	gene_id "4a8ce620-dd3b-46f2-985b-0f507d073dd6_ENSG00000163738.14"; transcript_id "4a8ce620-dd3b-46f2-985b-0f507d073dd6_ENSG00000163738.14";
chr4	/dev/stdin	exon	74980277	74980374	.	+	.	gene_id "4a8ce620-dd3b-46f2-985b-0f507d073dd6_ENSG00000163738.14"; transcript_id "4a8ce620-dd3b-46f2-985b-0f507d073dd6_ENSG00000163738.14"; exon_number "1"; exon_id "4a8ce620-dd3b-46f2-985b-0f507d073dd6_ENSG00000163738.14.1";
chr4	/dev/stdin	CDS	74980277	74980374	.	+	0	gene_id "4a8ce620-dd3b-46f2-985b-0f507d073dd6_ENSG00000163738.14"; transcript_id "4a8ce620-dd3b-46f2-985b-0f507d073dd6_ENSG00000163738.14"; exon_number "1"; exon_id "4a8ce620-dd3b-46f2-985b-0f507d073dd6_ENSG00000163738.14.1";
chr4	/dev/stdin	exon	74991157	74991234	.	+	.	gene_id "4a8ce620-dd3b-46f2-985b-0f507d073dd6_ENSG00000163738.14"; transcript_id "4a8ce620-dd3b-46f2-985b-0f507d073dd6_ENSG00000163738.14"; exon_number "2"; exon_id "4a8ce620-dd3b-46f2-985b-0f507d073dd6_ENSG00000163738.14.2";
chr4	/dev/stdin	CDS	74991157	74991234	.	+	1	gene_id "4a8ce620-dd3b-46f2-985b-0f507d073dd6_ENSG00000163738.14"; transcript_id "4a8ce620-dd3b-46f2-985b-0f507d073dd6_ENSG00000163738.14"; exon_number "2"; exon_id "4a8ce620-dd3b-46f2-985b-0f507d073dd6_ENSG00000163738.14.2";
chr4	/dev/stdin	exon	75009110	75009184	.	+	.	gene_id "4a8ce620-dd3b-46f2-985b-0f507d073dd6_ENSG00000163738.14"; transcript_id "4a8ce620-dd3b-46f2-985b-0f507d073dd6_ENSG00000163738.14"; exon_number "3"; exon_id "4a8ce620-dd3b-46f2-985b-0f507d073dd6_ENSG00000163738.14.3";
chr4	/dev/stdin	CDS	75009110	75009184	.	+	1	gene_id "4a8ce620-dd3b-46f2-985b-0f507d073dd6_ENSG00000163738.14"; transcript_id "4a8ce620-dd3b-46f2-985b-0f507d073dd6_ENSG00000163738.14"; exon_number "3"; exon_id "4a8ce620-dd3b-46f2-985b-0f507d073dd6_ENSG00000163738.14.3";
chr4	/dev/stdin	exon	75040223	75040407	.	+	.	gene_id "4a8ce620-dd3b-46f2-985b-0f507d073dd6_ENSG00000163738.14"; transcript_id "4a8ce620-dd3b-46f2-985b-0f507d073dd6_ENSG00000163738.14"; exon_number "4"; exon_id "4a8ce620-dd3b-46f2-985b-0f507d073dd6_ENSG00000163738.14.4";
chr4	/dev/stdin	CDS	75040223	75040407	.	+	1	gene_id "4a8ce620-dd3b-46f2-985b-0f507d073dd6_ENSG00000163738.14"; transcript_id "4a8ce620-dd3b-46f2-985b-0f507d073dd6_ENSG00000163738.14"; exon_number "4"; exon_id "4a8ce620-dd3b-46f2-985b-0f507d073dd6_ENSG00000163738.14.4";
chr4	/dev/stdin	exon	75040998	75041120	.	+	.	gene_id "4a8ce620-dd3b-46f2-985b-0f507d073dd6_ENSG00000163738.14"; transcript_id "4a8ce620-dd3b-46f2-985b-0f507d073dd6_ENSG00000163738.14"; exon_number "5"; exon_id "4a8ce620-dd3b-46f2-985b-0f507d073dd6_ENSG00000163738.14.5";
chr4	/dev/stdin	CDS	75040998	75041120	.	+	2	gene_id "4a8ce620-dd3b-46f2-985b-0f507d073dd6_ENSG00000163738.14"; transcript_id "4a8ce620-dd3b-46f2-985b-0f507d073dd6_ENSG00000163738.14"; exon_number "5"; exon_id "4a8ce620-dd3b-46f2-985b-0f507d073dd6_ENSG00000163738.14.5";
chr4	/dev/stdin	exon	75065511	75065663	.	+	.	gene_id "4a8ce620-dd3b-46f2-985b-0f507d073dd6_ENSG00000163738.14"; transcript_id "4a8ce620-dd3b-46f2-985b-0f507d073dd6_ENSG00000163738.14"; exon_number "6"; exon_id "4a8ce620-dd3b-46f2-985b-0f507d073dd6_ENSG00000163738.14.6";
chr4	/dev/stdin	CDS	75065511	75065663	.	+	2	gene_id "4a8ce620-dd3b-46f2-985b-0f507d073dd6_ENSG00000163738.14"; transcript_id "4a8ce620-dd3b-46f2-985b-0f507d073dd6_ENSG00000163738.14"; exon_number "6"; exon_id "4a8ce620-dd3b-46f2-985b-0f507d073dd6_ENSG00000163738.14.6";
chr4	/dev/stdin	exon	75066980	75067087	.	+	.	gene_id "4a8ce620-dd3b-46f2-985b-0f507d073dd6_ENSG00000163738.14"; transcript_id "4a8ce620-dd3b-46f2-985b-0f507d073dd6_ENSG00000163738.14"; exon_number "7"; exon_id "4a8ce620-dd3b-46f2-985b-0f507d073dd6_ENSG00000163738.14.7";
chr4	/dev/stdin	CDS	75066980	75067087	.	+	2	gene_id "4a8ce620-dd3b-46f2-985b-0f507d073dd6_ENSG00000163738.14"; transcript_id "4a8ce620-dd3b-46f2-985b-0f507d073dd6_ENSG00000163738.14"; exon_number "7"; exon_id "4a8ce620-dd3b-46f2-985b-0f507d073dd6_ENSG00000163738.14.7";
chr4	/dev/stdin	exon	75091019	75091111	.	+	.	gene_id "4a8ce620-dd3b-46f2-985b-0f507d073dd6_ENSG00000163738.14"; transcript_id "4a8ce620-dd3b-46f2-985b-0f507d073dd6_ENSG00000163738.14"; exon_number "8"; exon_id "4a8ce620-dd3b-46f2-985b-0f507d073dd6_ENSG00000163738.14.8";
chr4	/dev/stdin	CDS	75091019	75091111	.	+	2	gene_id "4a8ce620-dd3b-46f2-985b-0f507d073dd6_ENSG00000163738.14"; transcript_id "4a8ce620-dd3b-46f2-985b-0f507d073dd6_ENSG00000163738.14"; exon_number "8"; exon_id "4a8ce620-dd3b-46f2-985b-0f507d073dd6_ENSG00000163738.14.8";
chr4	/dev/stdin	exon	75107136	75107927	.	+	.	gene_id "4a8ce620-dd3b-46f2-985b-0f507d073dd6_ENSG00000163738.14"; transcript_id "4a8ce620-dd3b-46f2-985b-0f507d073dd6_ENSG00000163738.14"; exon_number "9"; exon_id "4a8ce620-dd3b-46f2-985b-0f507d073dd6_ENSG00000163738.14.9";
chr4	/dev/stdin	CDS	75107136	75107927	.	+	2	gene_id "4a8ce620-dd3b-46f2-985b-0f507d073dd6_ENSG00000163738.14"; transcript_id "4a8ce620-dd3b-46f2-985b-0f507d073dd6_ENSG00000163738.14"; exon_number "9"; exon_id "4a8ce620-dd3b-46f2-985b-0f507d073dd6_ENSG00000163738.14.9";
chr4	/dev/stdin	start_codon	74980277	74980279	.	+	0	gene_id "4a8ce620-dd3b-46f2-985b-0f507d073dd6_ENSG00000163738.14"; transcript_id "4a8ce620-dd3b-46f2-985b-0f507d073dd6_ENSG00000163738.14"; exon_number "1"; exon_id "4a8ce620-dd3b-46f2-985b-0f507d073dd6_ENSG00000163738.14.1";
chr4	/dev/stdin	transcript	74980277	75026345	.	+	.	gene_id "3e06879f-0b1f-4828-83c4-630c59f1e4eb_ENSG00000163738.14"; transcript_id "3e06879f-0b1f-4828-83c4-630c59f1e4eb_ENSG00000163738.14";
chr4	/dev/stdin	exon	74980277	74980374	.	+	.	gene_id "3e06879f-0b1f-4828-83c4-630c59f1e4eb_ENSG00000163738.14"; transcript_id "3e06879f-0b1f-4828-83c4-630c59f1e4eb_ENSG00000163738.14"; exon_number "1"; exon_id "3e06879f-0b1f-4828-83c4-630c59f1e4eb_ENSG00000163738.14.1";
chr4	/dev/stdin	CDS	74980277	74980374	.	+	0	gene_id "3e06879f-0b1f-4828-83c4-630c59f1e4eb_ENSG00000163738.14"; transcript_id "3e06879f-0b1f-4828-83c4-630c59f1e4eb_ENSG00000163738.14"; exon_number "1"; exon_id "3e06879f-0b1f-4828-83c4-630c59f1e4eb_ENSG00000163738.14.1";
chr4	/dev/stdin	exon	75009110	75009184	.	+	.	gene_id "3e06879f-0b1f-4828-83c4-630c59f1e4eb_ENSG00000163738.14"; transcript_id "3e06879f-0b1f-4828-83c4-630c59f1e4eb_ENSG00000163738.14"; exon_number "2"; exon_id "3e06879f-0b1f-4828-83c4-630c59f1e4eb_ENSG00000163738.14.2";
chr4	/dev/stdin	CDS	75009110	75009184	.	+	1	gene_id "3e06879f-0b1f-4828-83c4-630c59f1e4eb_ENSG00000163738.14"; transcript_id "3e06879f-0b1f-4828-83c4-630c59f1e4eb_ENSG00000163738.14"; exon_number "2"; exon_id "3e06879f-0b1f-4828-83c4-630c59f1e4eb_ENSG00000163738.14.2";
chr4	/dev/stdin	exon	75025772	75026345	.	+	.	gene_id "3e06879f-0b1f-4828-83c4-630c59f1e4eb_ENSG00000163738.14"; transcript_id "3e06879f-0b1f-4828-83c4-630c59f1e4eb_ENSG00000163738.14"; exon_number "3"; exon_id "3e06879f-0b1f-4828-83c4-630c59f1e4eb_ENSG00000163738.14.3";
chr4	/dev/stdin	CDS	75025772	75026342	.	+	1	gene_id "3e06879f-0b1f-4828-83c4-630c59f1e4eb_ENSG00000163738.14"; transcript_id "3e06879f-0b1f-4828-83c4-630c59f1e4eb_ENSG00000163738.14"; exon_number "3"; exon_id "3e06879f-0b1f-4828-83c4-630c59f1e4eb_ENSG00000163738.14.3";
chr4	/dev/stdin	start_codon	74980277	74980279	.	+	0	gene_id "3e06879f-0b1f-4828-83c4-630c59f1e4eb_ENSG00000163738.14"; transcript_id "3e06879f-0b1f-4828-83c4-630c59f1e4eb_ENSG00000163738.14"; exon_number "1"; exon_id "3e06879f-0b1f-4828-83c4-630c59f1e4eb_ENSG00000163738.14.1";
chr4	/dev/stdin	stop_codon	75026343	75026345	.	+	0	gene_id "3e06879f-0b1f-4828-83c4-630c59f1e4eb_ENSG00000163738.14"; transcript_id "3e06879f-0b1f-4828-83c4-630c59f1e4eb_ENSG00000163738.14"; exon_number "3"; exon_id "3e06879f-0b1f-4828-83c4-630c59f1e4eb_ENSG00000163738.14.3";
chr4	/dev/stdin	transcript	74980266	75107927	.	+	.	gene_id "a12938ac-fceb-45b8-92f6-9884ec2d07e1_ENSG00000163738.14"; transcript_id "a12938ac-fceb-45b8-92f6-9884ec2d07e1_ENSG00000163738.14";
chr4	/dev/stdin	exon	74980266	74980374	.	+	.	gene_id "a12938ac-fceb-45b8-92f6-9884ec2d07e1_ENSG00000163738.14"; transcript_id "a12938ac-fceb-45b8-92f6-9884ec2d07e1_ENSG00000163738.14"; exon_number "1"; exon_id "a12938ac-fceb-45b8-92f6-9884ec2d07e1_ENSG00000163738.14.1";
chr4	/dev/stdin	CDS	74980266	74980374	.	+	0	gene_id "a12938ac-fceb-45b8-92f6-9884ec2d07e1_ENSG00000163738.14"; transcript_id "a12938ac-fceb-45b8-92f6-9884ec2d07e1_ENSG00000163738.14"; exon_number "1"; exon_id "a12938ac-fceb-45b8-92f6-9884ec2d07e1_ENSG00000163738.14.1";
chr4	/dev/stdin	exon	74991157	74991234	.	+	.	gene_id "a12938ac-fceb-45b8-92f6-9884ec2d07e1_ENSG00000163738.14"; transcript_id "a12938ac-fceb-45b8-92f6-9884ec2d07e1_ENSG00000163738.14"; exon_number "2"; exon_id "a12938ac-fceb-45b8-92f6-9884ec2d07e1_ENSG00000163738.14.2";
chr4	/dev/stdin	CDS	74991157	74991234	.	+	2	gene_id "a12938ac-fceb-45b8-92f6-9884ec2d07e1_ENSG00000163738.14"; transcript_id "a12938ac-fceb-45b8-92f6-9884ec2d07e1_ENSG00000163738.14"; exon_number "2"; exon_id "a12938ac-fceb-45b8-92f6-9884ec2d07e1_ENSG00000163738.14.2";
chr4	/dev/stdin	exon	75009110	75009184	.	+	.	gene_id "a12938ac-fceb-45b8-92f6-9884ec2d07e1_ENSG00000163738.14"; transcript_id "a12938ac-fceb-45b8-92f6-9884ec2d07e1_ENSG00000163738.14"; exon_number "3"; exon_id "a12938ac-fceb-45b8-92f6-9884ec2d07e1_ENSG00000163738.14.3";
chr4	/dev/stdin	CDS	75009110	75009184	.	+	2	gene_id "a12938ac-fceb-45b8-92f6-9884ec2d07e1_ENSG00000163738.14"; transcript_id "a12938ac-fceb-45b8-92f6-9884ec2d07e1_ENSG00000163738.14"; exon_number "3"; exon_id "a12938ac-fceb-45b8-92f6-9884ec2d07e1_ENSG00000163738.14.3";
chr4	/dev/stdin	exon	75025772	75025805	.	+	.	gene_id "a12938ac-fceb-45b8-92f6-9884ec2d07e1_ENSG00000163738.14"; transcript_id "a12938ac-fceb-45b8-92f6-9884ec2d07e1_ENSG00000163738.14"; exon_number "4"; exon_id "a12938ac-fceb-45b8-92f6-9884ec2d07e1_ENSG00000163738.14.4";
chr4	/dev/stdin	CDS	75025772	75025805	.	+	2	gene_id "a12938ac-fceb-45b8-92f6-9884ec2d07e1_ENSG00000163738.14"; transcript_id "a12938ac-fceb-45b8-92f6-9884ec2d07e1_ENSG00000163738.14"; exon_number "4"; exon_id "a12938ac-fceb-45b8-92f6-9884ec2d07e1_ENSG00000163738.14.4";
chr4	/dev/stdin	exon	75040223	75040407	.	+	.	gene_id "a12938ac-fceb-45b8-92f6-9884ec2d07e1_ENSG00000163738.14"; transcript_id "a12938ac-fceb-45b8-92f6-9884ec2d07e1_ENSG00000163738.14"; exon_number "5"; exon_id "a12938ac-fceb-45b8-92f6-9884ec2d07e1_ENSG00000163738.14.5";
chr4	/dev/stdin	CDS	75040223	75040407	.	+	1	gene_id "a12938ac-fceb-45b8-92f6-9884ec2d07e1_ENSG00000163738.14"; transcript_id "a12938ac-fceb-45b8-92f6-9884ec2d07e1_ENSG00000163738.14"; exon_number "5"; exon_id "a12938ac-fceb-45b8-92f6-9884ec2d07e1_ENSG00000163738.14.5";
chr4	/dev/stdin	exon	75040998	75041120	.	+	.	gene_id "a12938ac-fceb-45b8-92f6-9884ec2d07e1_ENSG00000163738.14"; transcript_id "a12938ac-fceb-45b8-92f6-9884ec2d07e1_ENSG00000163738.14"; exon_number "6"; exon_id "a12938ac-fceb-45b8-92f6-9884ec2d07e1_ENSG00000163738.14.6";
chr4	/dev/stdin	CDS	75040998	75041120	.	+	2	gene_id "a12938ac-fceb-45b8-92f6-9884ec2d07e1_ENSG00000163738.14"; transcript_id "a12938ac-fceb-45b8-92f6-9884ec2d07e1_ENSG00000163738.14"; exon_number "6"; exon_id "a12938ac-fceb-45b8-92f6-9884ec2d07e1_ENSG00000163738.14.6";
chr4	/dev/stdin	exon	75065511	75065663	.	+	.	gene_id "a12938ac-fceb-45b8-92f6-9884ec2d07e1_ENSG00000163738.14"; transcript_id "a12938ac-fceb-45b8-92f6-9884ec2d07e1_ENSG00000163738.14"; exon_number "7"; exon_id "a12938ac-fceb-45b8-92f6-9884ec2d07e1_ENSG00000163738.14.7";
chr4	/dev/stdin	CDS	75065511	75065663	.	+	2	gene_id "a12938ac-fceb-45b8-92f6-9884ec2d07e1_ENSG00000163738.14"; transcript_id "a12938ac-fceb-45b8-92f6-9884ec2d07e1_ENSG00000163738.14"; exon_number "7"; exon_id "a12938ac-fceb-45b8-92f6-9884ec2d07e1_ENSG00000163738.14.7";
chr4	/dev/stdin	exon	75066980	75067087	.	+	.	gene_id "a12938ac-fceb-45b8-92f6-9884ec2d07e1_ENSG00000163738.14"; transcript_id "a12938ac-fceb-45b8-92f6-9884ec2d07e1_ENSG00000163738.14"; exon_number "8"; exon_id "a12938ac-fceb-45b8-92f6-9884ec2d07e1_ENSG00000163738.14.8";
chr4	/dev/stdin	CDS	75066980	75067087	.	+	2	gene_id "a12938ac-fceb-45b8-92f6-9884ec2d07e1_ENSG00000163738.14"; transcript_id "a12938ac-fceb-45b8-92f6-9884ec2d07e1_ENSG00000163738.14"; exon_number "8"; exon_id "a12938ac-fceb-45b8-92f6-9884ec2d07e1_ENSG00000163738.14.8";
chr4	/dev/stdin	exon	75091019	75091111	.	+	.	gene_id "a12938ac-fceb-45b8-92f6-9884ec2d07e1_ENSG00000163738.14"; transcript_id "a12938ac-fceb-45b8-92f6-9884ec2d07e1_ENSG00000163738.14"; exon_number "9"; exon_id "a12938ac-fceb-45b8-92f6-9884ec2d07e1_ENSG00000163738.14.9";
chr4	/dev/stdin	CDS	75091019	75091111	.	+	2	gene_id "a12938ac-fceb-45b8-92f6-9884ec2d07e1_ENSG00000163738.14"; transcript_id "a12938ac-fceb-45b8-92f6-9884ec2d07e1_ENSG00000163738.14"; exon_number "9"; exon_id "a12938ac-fceb-45b8-92f6-9884ec2d07e1_ENSG00000163738.14.9";
chr4	/dev/stdin	exon	75107136	75107927	.	+	.	gene_id "a12938ac-fceb-45b8-92f6-9884ec2d07e1_ENSG00000163738.14"; transcript_id "a12938ac-fceb-45b8-92f6-9884ec2d07e1_ENSG00000163738.14"; exon_number "10"; exon_id "a12938ac-fceb-45b8-92f6-9884ec2d07e1_ENSG00000163738.14.10";
chr4	/dev/stdin	CDS	75107136	75107927	.	+	2	gene_id "a12938ac-fceb-45b8-92f6-9884ec2d07e1_ENSG00000163738.14"; transcript_id "a12938ac-fceb-45b8-92f6-9884ec2d07e1_ENSG00000163738.14"; exon_number "10"; exon_id "a12938ac-fceb-45b8-92f6-9884ec2d07e1_ENSG00000163738.14.10";
chr4	/dev/stdin	start_codon	74980266	74980268	.	+	0	gene_id "a12938ac-fceb-45b8-92f6-9884ec2d07e1_ENSG00000163738.14"; transcript_id "a12938ac-fceb-45b8-92f6-9884ec2d07e1_ENSG00000163738.14"; exon_number "1"; exon_id "a12938ac-fceb-45b8-92f6-9884ec2d07e1_ENSG00000163738.14.1";
chr4	/dev/stdin	transcript	74991156	75010884	.	+	.	gene_id "d8278bbd-b971-47b9-8b74-28d76c9f7e59_ENSG00000163738.14"; transcript_id "d8278bbd-b971-47b9-8b74-28d76c9f7e59_ENSG00000163738.14";
chr4	/dev/stdin	exon	74991156	74991234	.	+	.	gene_id "d8278bbd-b971-47b9-8b74-28d76c9f7e59_ENSG00000163738.14"; transcript_id "d8278bbd-b971-47b9-8b74-28d76c9f7e59_ENSG00000163738.14"; exon_number "1"; exon_id "d8278bbd-b971-47b9-8b74-28d76c9f7e59_ENSG00000163738.14.1";
chr4	/dev/stdin	CDS	74991156	74991234	.	+	0	gene_id "d8278bbd-b971-47b9-8b74-28d76c9f7e59_ENSG00000163738.14"; transcript_id "d8278bbd-b971-47b9-8b74-28d76c9f7e59_ENSG00000163738.14"; exon_number "1"; exon_id "d8278bbd-b971-47b9-8b74-28d76c9f7e59_ENSG00000163738.14.1";
chr4	/dev/stdin	exon	75009110	75010884	.	+	.	gene_id "d8278bbd-b971-47b9-8b74-28d76c9f7e59_ENSG00000163738.14"; transcript_id "d8278bbd-b971-47b9-8b74-28d76c9f7e59_ENSG00000163738.14"; exon_number "2"; exon_id "d8278bbd-b971-47b9-8b74-28d76c9f7e59_ENSG00000163738.14.2";
chr4	/dev/stdin	CDS	75009110	75010881	.	+	2	gene_id "d8278bbd-b971-47b9-8b74-28d76c9f7e59_ENSG00000163738.14"; transcript_id "d8278bbd-b971-47b9-8b74-28d76c9f7e59_ENSG00000163738.14"; exon_number "2"; exon_id "d8278bbd-b971-47b9-8b74-28d76c9f7e59_ENSG00000163738.14.2";
chr4	/dev/stdin	start_codon	74991156	74991158	.	+	0	gene_id "d8278bbd-b971-47b9-8b74-28d76c9f7e59_ENSG00000163738.14"; transcript_id "d8278bbd-b971-47b9-8b74-28d76c9f7e59_ENSG00000163738.14"; exon_number "1"; exon_id "d8278bbd-b971-47b9-8b74-28d76c9f7e59_ENSG00000163738.14.1";
chr4	/dev/stdin	stop_codon	75010882	75010884	.	+	0	gene_id "d8278bbd-b971-47b9-8b74-28d76c9f7e59_ENSG00000163738.14"; transcript_id "d8278bbd-b971-47b9-8b74-28d76c9f7e59_ENSG00000163738.14"; exon_number "2"; exon_id "d8278bbd-b971-47b9-8b74-28d76c9f7e59_ENSG00000163738.14.2";
chr4	/dev/stdin	transcript	75023669	75026345	.	+	.	gene_id "ENST00000461101.1-2_ENSG00000163738.14"; transcript_id "ENST00000461101.1-2_ENSG00000163738.14";
chr4	/dev/stdin	exon	75023669	75023998	.	+	.	gene_id "ENST00000461101.1-2_ENSG00000163738.14"; transcript_id "ENST00000461101.1-2_ENSG00000163738.14"; exon_number "1"; exon_id "ENST00000461101.1-2_ENSG00000163738.14.1";
chr4	/dev/stdin	CDS	75023669	75023998	.	+	0	gene_id "ENST00000461101.1-2_ENSG00000163738.14"; transcript_id "ENST00000461101.1-2_ENSG00000163738.14"; exon_number "1"; exon_id "ENST00000461101.1-2_ENSG00000163738.14.1";
chr4	/dev/stdin	exon	75025772	75026345	.	+	.	gene_id "ENST00000461101.1-2_ENSG00000163738.14"; transcript_id "ENST00000461101.1-2_ENSG00000163738.14"; exon_number "2"; exon_id "ENST00000461101.1-2_ENSG00000163738.14.2";
chr4	/dev/stdin	CDS	75025772	75026345	.	+	0	gene_id "ENST00000461101.1-2_ENSG00000163738.14"; transcript_id "ENST00000461101.1-2_ENSG00000163738.14"; exon_number "2"; exon_id "ENST00000461101.1-2_ENSG00000163738.14.2";
chr4	/dev/stdin	start_codon	75023669	75023671	.	+	0	gene_id "ENST00000461101.1-2_ENSG00000163738.14"; transcript_id "ENST00000461101.1-2_ENSG00000163738.14"; exon_number "1"; exon_id "ENST00000461101.1-2_ENSG00000163738.14.1";
chr4	/dev/stdin	transcript	75143526	75196023	.	-	.	gene_id "d71e66f5-95d6-4ec4-bad0-05f1a2a55727-1_chr4:75143000"; transcript_id "d71e66f5-95d6-4ec4-bad0-05f1a2a55727-1_chr4:75143000";
chr4	/dev/stdin	exon	75143526	75144495	.	-	.	gene_id "d71e66f5-95d6-4ec4-bad0-05f1a2a55727-1_chr4:75143000"; transcript_id "d71e66f5-95d6-4ec4-bad0-05f1a2a55727-1_chr4:75143000"; exon_number "1"; exon_id "d71e66f5-95d6-4ec4-bad0-05f1a2a55727-1_chr4:75143000.1";
chr4	/dev/stdin	CDS	75143526	75144495	.	-	2	gene_id "d71e66f5-95d6-4ec4-bad0-05f1a2a55727-1_chr4:75143000"; transcript_id "d71e66f5-95d6-4ec4-bad0-05f1a2a55727-1_chr4:75143000"; exon_number "1"; exon_id "d71e66f5-95d6-4ec4-bad0-05f1a2a55727-1_chr4:75143000.1";
chr4	/dev/stdin	exon	75195915	75196023	.	-	.	gene_id "d71e66f5-95d6-4ec4-bad0-05f1a2a55727-1_chr4:75143000"; transcript_id "d71e66f5-95d6-4ec4-bad0-05f1a2a55727-1_chr4:75143000"; exon_number "2"; exon_id "d71e66f5-95d6-4ec4-bad0-05f1a2a55727-1_chr4:75143000.2";
chr4	/dev/stdin	CDS	75195915	75196023	.	-	0	gene_id "d71e66f5-95d6-4ec4-bad0-05f1a2a55727-1_chr4:75143000"; transcript_id "d71e66f5-95d6-4ec4-bad0-05f1a2a55727-1_chr4:75143000"; exon_number "2"; exon_id "d71e66f5-95d6-4ec4-bad0-05f1a2a55727-1_chr4:75143000.2";
chr4	/dev/stdin	start_codon	75196021	75196023	.	-	0	gene_id "d71e66f5-95d6-4ec4-bad0-05f1a2a55727-1_chr4:75143000"; transcript_id "d71e66f5-95d6-4ec4-bad0-05f1a2a55727-1_chr4:75143000"; exon_number "2"; exon_id "d71e66f5-95d6-4ec4-bad0-05f1a2a55727-1_chr4:75143000.2";
chr4	/dev/stdin	transcript	75230861	75251204	.	+	.	gene_id "ENST00000244869.2_ENSG00000124882.3"; transcript_id "ENST00000244869.2_ENSG00000124882.3";
chr4	/dev/stdin	exon	75230861	75231092	.	+	.	gene_id "ENST00000244869.2_ENSG00000124882.3"; transcript_id "ENST00000244869.2_ENSG00000124882.3"; exon_number "1"; exon_id "ENST00000244869.2_ENSG00000124882.3.1";
chr4	/dev/stdin	CDS	75230861	75231092	.	+	0	gene_id "ENST00000244869.2_ENSG00000124882.3"; transcript_id "ENST00000244869.2_ENSG00000124882.3"; exon_number "1"; exon_id "ENST00000244869.2_ENSG00000124882.3.1";
chr4	/dev/stdin	exon	75245165	75245251	.	+	.	gene_id "ENST00000244869.2_ENSG00000124882.3"; transcript_id "ENST00000244869.2_ENSG00000124882.3"; exon_number "2"; exon_id "ENST00000244869.2_ENSG00000124882.3.2";
chr4	/dev/stdin	CDS	75245165	75245251	.	+	2	gene_id "ENST00000244869.2_ENSG00000124882.3"; transcript_id "ENST00000244869.2_ENSG00000124882.3"; exon_number "2"; exon_id "ENST00000244869.2_ENSG00000124882.3.2";
chr4	/dev/stdin	exon	75246731	75246854	.	+	.	gene_id "ENST00000244869.2_ENSG00000124882.3"; transcript_id "ENST00000244869.2_ENSG00000124882.3"; exon_number "3"; exon_id "ENST00000244869.2_ENSG00000124882.3.3";
chr4	/dev/stdin	CDS	75246731	75246854	.	+	2	gene_id "ENST00000244869.2_ENSG00000124882.3"; transcript_id "ENST00000244869.2_ENSG00000124882.3"; exon_number "3"; exon_id "ENST00000244869.2_ENSG00000124882.3.3";
chr4	/dev/stdin	exon	75248362	75248511	.	+	.	gene_id "ENST00000244869.2_ENSG00000124882.3"; transcript_id "ENST00000244869.2_ENSG00000124882.3"; exon_number "4"; exon_id "ENST00000244869.2_ENSG00000124882.3.4";
chr4	/dev/stdin	CDS	75248362	75248511	.	+	1	gene_id "ENST00000244869.2_ENSG00000124882.3"; transcript_id "ENST00000244869.2_ENSG00000124882.3"; exon_number "4"; exon_id "ENST00000244869.2_ENSG00000124882.3.4";
chr4	/dev/stdin	exon	75250444	75251204	.	+	.	gene_id "ENST00000244869.2_ENSG00000124882.3"; transcript_id "ENST00000244869.2_ENSG00000124882.3"; exon_number "5"; exon_id "ENST00000244869.2_ENSG00000124882.3.5";
chr4	/dev/stdin	CDS	75250444	75251204	.	+	1	gene_id "ENST00000244869.2_ENSG00000124882.3"; transcript_id "ENST00000244869.2_ENSG00000124882.3"; exon_number "5"; exon_id "ENST00000244869.2_ENSG00000124882.3.5";
chr4	/dev/stdin	start_codon	75230861	75230863	.	+	0	gene_id "ENST00000244869.2_ENSG00000124882.3"; transcript_id "ENST00000244869.2_ENSG00000124882.3"; exon_number "1"; exon_id "ENST00000244869.2_ENSG00000124882.3.1";
chr4	/dev/stdin	transcript	75231048	75252644	.	+	.	gene_id "ENST00000244869.2-2_ENSG00000124882.3"; transcript_id "ENST00000244869.2-2_ENSG00000124882.3";
chr4	/dev/stdin	exon	75231048	75231092	.	+	.	gene_id "ENST00000244869.2-2_ENSG00000124882.3"; transcript_id "ENST00000244869.2-2_ENSG00000124882.3"; exon_number "1"; exon_id "ENST00000244869.2-2_ENSG00000124882.3.1";
chr4	/dev/stdin	CDS	75231048	75231092	.	+	0	gene_id "ENST00000244869.2-2_ENSG00000124882.3"; transcript_id "ENST00000244869.2-2_ENSG00000124882.3"; exon_number "1"; exon_id "ENST00000244869.2-2_ENSG00000124882.3.1";
chr4	/dev/stdin	exon	75245165	75245251	.	+	.	gene_id "ENST00000244869.2-2_ENSG00000124882.3"; transcript_id "ENST00000244869.2-2_ENSG00000124882.3"; exon_number "2"; exon_id "ENST00000244869.2-2_ENSG00000124882.3.2";
chr4	/dev/stdin	CDS	75245165	75245251	.	+	0	gene_id "ENST00000244869.2-2_ENSG00000124882.3"; transcript_id "ENST00000244869.2-2_ENSG00000124882.3"; exon_number "2"; exon_id "ENST00000244869.2-2_ENSG00000124882.3.2";
chr4	/dev/stdin	exon	75246731	75246854	.	+	.	gene_id "ENST00000244869.2-2_ENSG00000124882.3"; transcript_id "ENST00000244869.2-2_ENSG00000124882.3"; exon_number "3"; exon_id "ENST00000244869.2-2_ENSG00000124882.3.3";
chr4	/dev/stdin	CDS	75246731	75246854	.	+	0	gene_id "ENST00000244869.2-2_ENSG00000124882.3"; transcript_id "ENST00000244869.2-2_ENSG00000124882.3"; exon_number "3"; exon_id "ENST00000244869.2-2_ENSG00000124882.3.3";
chr4	/dev/stdin	exon	75248362	75248511	.	+	.	gene_id "ENST00000244869.2-2_ENSG00000124882.3"; transcript_id "ENST00000244869.2-2_ENSG00000124882.3"; exon_number "4"; exon_id "ENST00000244869.2-2_ENSG00000124882.3.4";
chr4	/dev/stdin	CDS	75248362	75248511	.	+	2	gene_id "ENST00000244869.2-2_ENSG00000124882.3"; transcript_id "ENST00000244869.2-2_ENSG00000124882.3"; exon_number "4"; exon_id "ENST00000244869.2-2_ENSG00000124882.3.4";
chr4	/dev/stdin	exon	75250444	75252644	.	+	.	gene_id "ENST00000244869.2-2_ENSG00000124882.3"; transcript_id "ENST00000244869.2-2_ENSG00000124882.3"; exon_number "5"; exon_id "ENST00000244869.2-2_ENSG00000124882.3.5";
chr4	/dev/stdin	CDS	75250444	75252641	.	+	2	gene_id "ENST00000244869.2-2_ENSG00000124882.3"; transcript_id "ENST00000244869.2-2_ENSG00000124882.3"; exon_number "5"; exon_id "ENST00000244869.2-2_ENSG00000124882.3.5";
chr4	/dev/stdin	start_codon	75231048	75231050	.	+	0	gene_id "ENST00000244869.2-2_ENSG00000124882.3"; transcript_id "ENST00000244869.2-2_ENSG00000124882.3"; exon_number "1"; exon_id "ENST00000244869.2-2_ENSG00000124882.3.1";
chr4	/dev/stdin	stop_codon	75252642	75252644	.	+	0	gene_id "ENST00000244869.2-2_ENSG00000124882.3"; transcript_id "ENST00000244869.2-2_ENSG00000124882.3"; exon_number "5"; exon_id "ENST00000244869.2-2_ENSG00000124882.3.5";
chr4	/dev/stdin	transcript	75248377	75253024	.	+	.	gene_id "ENST00000503689.1_ENSG00000124882.3"; transcript_id "ENST00000503689.1_ENSG00000124882.3";
chr4	/dev/stdin	exon	75248377	75248511	.	+	.	gene_id "ENST00000503689.1_ENSG00000124882.3"; transcript_id "ENST00000503689.1_ENSG00000124882.3"; exon_number "1"; exon_id "ENST00000503689.1_ENSG00000124882.3.1";
chr4	/dev/stdin	CDS	75248377	75248511	.	+	0	gene_id "ENST00000503689.1_ENSG00000124882.3"; transcript_id "ENST00000503689.1_ENSG00000124882.3"; exon_number "1"; exon_id "ENST00000503689.1_ENSG00000124882.3.1";
chr4	/dev/stdin	exon	75250444	75253024	.	+	.	gene_id "ENST00000503689.1_ENSG00000124882.3"; transcript_id "ENST00000503689.1_ENSG00000124882.3"; exon_number "2"; exon_id "ENST00000503689.1_ENSG00000124882.3.2";
chr4	/dev/stdin	CDS	75250444	75253024	.	+	0	gene_id "ENST00000503689.1_ENSG00000124882.3"; transcript_id "ENST00000503689.1_ENSG00000124882.3"; exon_number "2"; exon_id "ENST00000503689.1_ENSG00000124882.3.2";
chr4	/dev/stdin	start_codon	75248377	75248379	.	+	0	gene_id "ENST00000503689.1_ENSG00000124882.3"; transcript_id "ENST00000503689.1_ENSG00000124882.3"; exon_number "1"; exon_id "ENST00000503689.1_ENSG00000124882.3.1";
chr4	/dev/stdin	transcript	75310852	75320722	.	+	.	gene_id "ENST00000395748.3_ENSG00000109321.6"; transcript_id "ENST00000395748.3_ENSG00000109321.6";
chr4	/dev/stdin	exon	75310852	75311123	.	+	.	gene_id "ENST00000395748.3_ENSG00000109321.6"; transcript_id "ENST00000395748.3_ENSG00000109321.6"; exon_number "1"; exon_id "ENST00000395748.3_ENSG00000109321.6.1";
chr4	/dev/stdin	CDS	75310852	75311123	.	+	0	gene_id "ENST00000395748.3_ENSG00000109321.6"; transcript_id "ENST00000395748.3_ENSG00000109321.6"; exon_number "1"; exon_id "ENST00000395748.3_ENSG00000109321.6.1";
chr4	/dev/stdin	exon	75312251	75312499	.	+	.	gene_id "ENST00000395748.3_ENSG00000109321.6"; transcript_id "ENST00000395748.3_ENSG00000109321.6"; exon_number "2"; exon_id "ENST00000395748.3_ENSG00000109321.6.2";
chr4	/dev/stdin	CDS	75312251	75312499	.	+	1	gene_id "ENST00000395748.3_ENSG00000109321.6"; transcript_id "ENST00000395748.3_ENSG00000109321.6"; exon_number "2"; exon_id "ENST00000395748.3_ENSG00000109321.6.2";
chr4	/dev/stdin	exon	75314764	75314965	.	+	.	gene_id "ENST00000395748.3_ENSG00000109321.6"; transcript_id "ENST00000395748.3_ENSG00000109321.6"; exon_number "3"; exon_id "ENST00000395748.3_ENSG00000109321.6.3";
chr4	/dev/stdin	CDS	75314764	75314965	.	+	1	gene_id "ENST00000395748.3_ENSG00000109321.6"; transcript_id "ENST00000395748.3_ENSG00000109321.6"; exon_number "3"; exon_id "ENST00000395748.3_ENSG00000109321.6.3";
chr4	/dev/stdin	exon	75316097	75316249	.	+	.	gene_id "ENST00000395748.3_ENSG00000109321.6"; transcript_id "ENST00000395748.3_ENSG00000109321.6"; exon_number "4"; exon_id "ENST00000395748.3_ENSG00000109321.6.4";
chr4	/dev/stdin	CDS	75316097	75316249	.	+	0	gene_id "ENST00000395748.3_ENSG00000109321.6"; transcript_id "ENST00000395748.3_ENSG00000109321.6"; exon_number "4"; exon_id "ENST00000395748.3_ENSG00000109321.6.4";
chr4	/dev/stdin	exon	75318261	75318372	.	+	.	gene_id "ENST00000395748.3_ENSG00000109321.6"; transcript_id "ENST00000395748.3_ENSG00000109321.6"; exon_number "5"; exon_id "ENST00000395748.3_ENSG00000109321.6.5";
chr4	/dev/stdin	CDS	75318261	75318372	.	+	0	gene_id "ENST00000395748.3_ENSG00000109321.6"; transcript_id "ENST00000395748.3_ENSG00000109321.6"; exon_number "5"; exon_id "ENST00000395748.3_ENSG00000109321.6.5";
chr4	/dev/stdin	exon	75320476	75320722	.	+	.	gene_id "ENST00000395748.3_ENSG00000109321.6"; transcript_id "ENST00000395748.3_ENSG00000109321.6"; exon_number "6"; exon_id "ENST00000395748.3_ENSG00000109321.6.6";
chr4	/dev/stdin	CDS	75320476	75320722	.	+	2	gene_id "ENST00000395748.3_ENSG00000109321.6"; transcript_id "ENST00000395748.3_ENSG00000109321.6"; exon_number "6"; exon_id "ENST00000395748.3_ENSG00000109321.6.6";
chr4	/dev/stdin	start_codon	75310852	75310854	.	+	0	gene_id "ENST00000395748.3_ENSG00000109321.6"; transcript_id "ENST00000395748.3_ENSG00000109321.6"; exon_number "1"; exon_id "ENST00000395748.3_ENSG00000109321.6.1";
chr4	/dev/stdin	transcript	75310852	75320610	.	+	.	gene_id "ENST00000395748.3-1_ENSG00000109321.6"; transcript_id "ENST00000395748.3-1_ENSG00000109321.6";
chr4	/dev/stdin	exon	75310852	75311123	.	+	.	gene_id "ENST00000395748.3-1_ENSG00000109321.6"; transcript_id "ENST00000395748.3-1_ENSG00000109321.6"; exon_number "1"; exon_id "ENST00000395748.3-1_ENSG00000109321.6.1";
chr4	/dev/stdin	CDS	75310852	75311123	.	+	0	gene_id "ENST00000395748.3-1_ENSG00000109321.6"; transcript_id "ENST00000395748.3-1_ENSG00000109321.6"; exon_number "1"; exon_id "ENST00000395748.3-1_ENSG00000109321.6.1";
chr4	/dev/stdin	exon	75312251	75312499	.	+	.	gene_id "ENST00000395748.3-1_ENSG00000109321.6"; transcript_id "ENST00000395748.3-1_ENSG00000109321.6"; exon_number "2"; exon_id "ENST00000395748.3-1_ENSG00000109321.6.2";
chr4	/dev/stdin	CDS	75312251	75312499	.	+	1	gene_id "ENST00000395748.3-1_ENSG00000109321.6"; transcript_id "ENST00000395748.3-1_ENSG00000109321.6"; exon_number "2"; exon_id "ENST00000395748.3-1_ENSG00000109321.6.2";
chr4	/dev/stdin	exon	75314764	75314965	.	+	.	gene_id "ENST00000395748.3-1_ENSG00000109321.6"; transcript_id "ENST00000395748.3-1_ENSG00000109321.6"; exon_number "3"; exon_id "ENST00000395748.3-1_ENSG00000109321.6.3";
chr4	/dev/stdin	CDS	75314764	75314965	.	+	1	gene_id "ENST00000395748.3-1_ENSG00000109321.6"; transcript_id "ENST00000395748.3-1_ENSG00000109321.6"; exon_number "3"; exon_id "ENST00000395748.3-1_ENSG00000109321.6.3";
chr4	/dev/stdin	exon	75316097	75316249	.	+	.	gene_id "ENST00000395748.3-1_ENSG00000109321.6"; transcript_id "ENST00000395748.3-1_ENSG00000109321.6"; exon_number "4"; exon_id "ENST00000395748.3-1_ENSG00000109321.6.4";
chr4	/dev/stdin	CDS	75316097	75316249	.	+	0	gene_id "ENST00000395748.3-1_ENSG00000109321.6"; transcript_id "ENST00000395748.3-1_ENSG00000109321.6"; exon_number "4"; exon_id "ENST00000395748.3-1_ENSG00000109321.6.4";
chr4	/dev/stdin	exon	75318261	75318372	.	+	.	gene_id "ENST00000395748.3-1_ENSG00000109321.6"; transcript_id "ENST00000395748.3-1_ENSG00000109321.6"; exon_number "5"; exon_id "ENST00000395748.3-1_ENSG00000109321.6.5";
chr4	/dev/stdin	CDS	75318261	75318372	.	+	0	gene_id "ENST00000395748.3-1_ENSG00000109321.6"; transcript_id "ENST00000395748.3-1_ENSG00000109321.6"; exon_number "5"; exon_id "ENST00000395748.3-1_ENSG00000109321.6.5";
chr4	/dev/stdin	exon	75320476	75320610	.	+	.	gene_id "ENST00000395748.3-1_ENSG00000109321.6"; transcript_id "ENST00000395748.3-1_ENSG00000109321.6"; exon_number "6"; exon_id "ENST00000395748.3-1_ENSG00000109321.6.6";
chr4	/dev/stdin	CDS	75320476	75320610	.	+	2	gene_id "ENST00000395748.3-1_ENSG00000109321.6"; transcript_id "ENST00000395748.3-1_ENSG00000109321.6"; exon_number "6"; exon_id "ENST00000395748.3-1_ENSG00000109321.6.6";
chr4	/dev/stdin	start_codon	75310852	75310854	.	+	0	gene_id "ENST00000395748.3-1_ENSG00000109321.6"; transcript_id "ENST00000395748.3-1_ENSG00000109321.6"; exon_number "1"; exon_id "ENST00000395748.3-1_ENSG00000109321.6.1";
chr4	/dev/stdin	transcript	75311020	75320722	.	+	.	gene_id "ENST00000395748.3-2_ENSG00000109321.6"; transcript_id "ENST00000395748.3-2_ENSG00000109321.6";
chr4	/dev/stdin	exon	75311020	75311123	.	+	.	gene_id "ENST00000395748.3-2_ENSG00000109321.6"; transcript_id "ENST00000395748.3-2_ENSG00000109321.6"; exon_number "1"; exon_id "ENST00000395748.3-2_ENSG00000109321.6.1";
chr4	/dev/stdin	CDS	75311020	75311123	.	+	0	gene_id "ENST00000395748.3-2_ENSG00000109321.6"; transcript_id "ENST00000395748.3-2_ENSG00000109321.6"; exon_number "1"; exon_id "ENST00000395748.3-2_ENSG00000109321.6.1";
chr4	/dev/stdin	exon	75312251	75312499	.	+	.	gene_id "ENST00000395748.3-2_ENSG00000109321.6"; transcript_id "ENST00000395748.3-2_ENSG00000109321.6"; exon_number "2"; exon_id "ENST00000395748.3-2_ENSG00000109321.6.2";
chr4	/dev/stdin	CDS	75312251	75312499	.	+	1	gene_id "ENST00000395748.3-2_ENSG00000109321.6"; transcript_id "ENST00000395748.3-2_ENSG00000109321.6"; exon_number "2"; exon_id "ENST00000395748.3-2_ENSG00000109321.6.2";
chr4	/dev/stdin	exon	75314764	75314965	.	+	.	gene_id "ENST00000395748.3-2_ENSG00000109321.6"; transcript_id "ENST00000395748.3-2_ENSG00000109321.6"; exon_number "3"; exon_id "ENST00000395748.3-2_ENSG00000109321.6.3";
chr4	/dev/stdin	CDS	75314764	75314965	.	+	1	gene_id "ENST00000395748.3-2_ENSG00000109321.6"; transcript_id "ENST00000395748.3-2_ENSG00000109321.6"; exon_number "3"; exon_id "ENST00000395748.3-2_ENSG00000109321.6.3";
chr4	/dev/stdin	exon	75316097	75316249	.	+	.	gene_id "ENST00000395748.3-2_ENSG00000109321.6"; transcript_id "ENST00000395748.3-2_ENSG00000109321.6"; exon_number "4"; exon_id "ENST00000395748.3-2_ENSG00000109321.6.4";
chr4	/dev/stdin	CDS	75316097	75316249	.	+	0	gene_id "ENST00000395748.3-2_ENSG00000109321.6"; transcript_id "ENST00000395748.3-2_ENSG00000109321.6"; exon_number "4"; exon_id "ENST00000395748.3-2_ENSG00000109321.6.4";
chr4	/dev/stdin	exon	75318261	75318372	.	+	.	gene_id "ENST00000395748.3-2_ENSG00000109321.6"; transcript_id "ENST00000395748.3-2_ENSG00000109321.6"; exon_number "5"; exon_id "ENST00000395748.3-2_ENSG00000109321.6.5";
chr4	/dev/stdin	CDS	75318261	75318372	.	+	0	gene_id "ENST00000395748.3-2_ENSG00000109321.6"; transcript_id "ENST00000395748.3-2_ENSG00000109321.6"; exon_number "5"; exon_id "ENST00000395748.3-2_ENSG00000109321.6.5";
chr4	/dev/stdin	exon	75320476	75320722	.	+	.	gene_id "ENST00000395748.3-2_ENSG00000109321.6"; transcript_id "ENST00000395748.3-2_ENSG00000109321.6"; exon_number "6"; exon_id "ENST00000395748.3-2_ENSG00000109321.6.6";
chr4	/dev/stdin	CDS	75320476	75320722	.	+	2	gene_id "ENST00000395748.3-2_ENSG00000109321.6"; transcript_id "ENST00000395748.3-2_ENSG00000109321.6"; exon_number "6"; exon_id "ENST00000395748.3-2_ENSG00000109321.6.6";
chr4	/dev/stdin	start_codon	75311020	75311022	.	+	0	gene_id "ENST00000395748.3-2_ENSG00000109321.6"; transcript_id "ENST00000395748.3-2_ENSG00000109321.6"; exon_number "1"; exon_id "ENST00000395748.3-2_ENSG00000109321.6.1";
chr4	/dev/stdin	transcript	75311020	75320610	.	+	.	gene_id "ENST00000395748.3-3_ENSG00000109321.6"; transcript_id "ENST00000395748.3-3_ENSG00000109321.6";
chr4	/dev/stdin	exon	75311020	75311123	.	+	.	gene_id "ENST00000395748.3-3_ENSG00000109321.6"; transcript_id "ENST00000395748.3-3_ENSG00000109321.6"; exon_number "1"; exon_id "ENST00000395748.3-3_ENSG00000109321.6.1";
chr4	/dev/stdin	CDS	75311020	75311123	.	+	0	gene_id "ENST00000395748.3-3_ENSG00000109321.6"; transcript_id "ENST00000395748.3-3_ENSG00000109321.6"; exon_number "1"; exon_id "ENST00000395748.3-3_ENSG00000109321.6.1";
chr4	/dev/stdin	exon	75312251	75312499	.	+	.	gene_id "ENST00000395748.3-3_ENSG00000109321.6"; transcript_id "ENST00000395748.3-3_ENSG00000109321.6"; exon_number "2"; exon_id "ENST00000395748.3-3_ENSG00000109321.6.2";
chr4	/dev/stdin	CDS	75312251	75312499	.	+	1	gene_id "ENST00000395748.3-3_ENSG00000109321.6"; transcript_id "ENST00000395748.3-3_ENSG00000109321.6"; exon_number "2"; exon_id "ENST00000395748.3-3_ENSG00000109321.6.2";
chr4	/dev/stdin	exon	75314764	75314965	.	+	.	gene_id "ENST00000395748.3-3_ENSG00000109321.6"; transcript_id "ENST00000395748.3-3_ENSG00000109321.6"; exon_number "3"; exon_id "ENST00000395748.3-3_ENSG00000109321.6.3";
chr4	/dev/stdin	CDS	75314764	75314965	.	+	1	gene_id "ENST00000395748.3-3_ENSG00000109321.6"; transcript_id "ENST00000395748.3-3_ENSG00000109321.6"; exon_number "3"; exon_id "ENST00000395748.3-3_ENSG00000109321.6.3";
chr4	/dev/stdin	exon	75316097	75316249	.	+	.	gene_id "ENST00000395748.3-3_ENSG00000109321.6"; transcript_id "ENST00000395748.3-3_ENSG00000109321.6"; exon_number "4"; exon_id "ENST00000395748.3-3_ENSG00000109321.6.4";
chr4	/dev/stdin	CDS	75316097	75316249	.	+	0	gene_id "ENST00000395748.3-3_ENSG00000109321.6"; transcript_id "ENST00000395748.3-3_ENSG00000109321.6"; exon_number "4"; exon_id "ENST00000395748.3-3_ENSG00000109321.6.4";
chr4	/dev/stdin	exon	75318261	75318372	.	+	.	gene_id "ENST00000395748.3-3_ENSG00000109321.6"; transcript_id "ENST00000395748.3-3_ENSG00000109321.6"; exon_number "5"; exon_id "ENST00000395748.3-3_ENSG00000109321.6.5";
chr4	/dev/stdin	CDS	75318261	75318372	.	+	0	gene_id "ENST00000395748.3-3_ENSG00000109321.6"; transcript_id "ENST00000395748.3-3_ENSG00000109321.6"; exon_number "5"; exon_id "ENST00000395748.3-3_ENSG00000109321.6.5";
chr4	/dev/stdin	exon	75320476	75320610	.	+	.	gene_id "ENST00000395748.3-3_ENSG00000109321.6"; transcript_id "ENST00000395748.3-3_ENSG00000109321.6"; exon_number "6"; exon_id "ENST00000395748.3-3_ENSG00000109321.6.6";
chr4	/dev/stdin	CDS	75320476	75320610	.	+	2	gene_id "ENST00000395748.3-3_ENSG00000109321.6"; transcript_id "ENST00000395748.3-3_ENSG00000109321.6"; exon_number "6"; exon_id "ENST00000395748.3-3_ENSG00000109321.6.6";
chr4	/dev/stdin	start_codon	75311020	75311022	.	+	0	gene_id "ENST00000395748.3-3_ENSG00000109321.6"; transcript_id "ENST00000395748.3-3_ENSG00000109321.6"; exon_number "1"; exon_id "ENST00000395748.3-3_ENSG00000109321.6.1";
chr4	/dev/stdin	transcript	75310852	75320722	.	+	.	gene_id "ENST00000502307.1_ENSG00000109321.6"; transcript_id "ENST00000502307.1_ENSG00000109321.6";
chr4	/dev/stdin	exon	75310852	75311123	.	+	.	gene_id "ENST00000502307.1_ENSG00000109321.6"; transcript_id "ENST00000502307.1_ENSG00000109321.6"; exon_number "1"; exon_id "ENST00000502307.1_ENSG00000109321.6.1";
chr4	/dev/stdin	CDS	75310852	75311123	.	+	0	gene_id "ENST00000502307.1_ENSG00000109321.6"; transcript_id "ENST00000502307.1_ENSG00000109321.6"; exon_number "1"; exon_id "ENST00000502307.1_ENSG00000109321.6.1";
chr4	/dev/stdin	exon	75312251	75312499	.	+	.	gene_id "ENST00000502307.1_ENSG00000109321.6"; transcript_id "ENST00000502307.1_ENSG00000109321.6"; exon_number "2"; exon_id "ENST00000502307.1_ENSG00000109321.6.2";
chr4	/dev/stdin	CDS	75312251	75312499	.	+	1	gene_id "ENST00000502307.1_ENSG00000109321.6"; transcript_id "ENST00000502307.1_ENSG00000109321.6"; exon_number "2"; exon_id "ENST00000502307.1_ENSG00000109321.6.2";
chr4	/dev/stdin	exon	75314764	75314965	.	+	.	gene_id "ENST00000502307.1_ENSG00000109321.6"; transcript_id "ENST00000502307.1_ENSG00000109321.6"; exon_number "3"; exon_id "ENST00000502307.1_ENSG00000109321.6.3";
chr4	/dev/stdin	CDS	75314764	75314965	.	+	1	gene_id "ENST00000502307.1_ENSG00000109321.6"; transcript_id "ENST00000502307.1_ENSG00000109321.6"; exon_number "3"; exon_id "ENST00000502307.1_ENSG00000109321.6.3";
chr4	/dev/stdin	exon	75316097	75316249	.	+	.	gene_id "ENST00000502307.1_ENSG00000109321.6"; transcript_id "ENST00000502307.1_ENSG00000109321.6"; exon_number "4"; exon_id "ENST00000502307.1_ENSG00000109321.6.4";
chr4	/dev/stdin	CDS	75316097	75316249	.	+	0	gene_id "ENST00000502307.1_ENSG00000109321.6"; transcript_id "ENST00000502307.1_ENSG00000109321.6"; exon_number "4"; exon_id "ENST00000502307.1_ENSG00000109321.6.4";
chr4	/dev/stdin	exon	75320476	75320722	.	+	.	gene_id "ENST00000502307.1_ENSG00000109321.6"; transcript_id "ENST00000502307.1_ENSG00000109321.6"; exon_number "5"; exon_id "ENST00000502307.1_ENSG00000109321.6.5";
chr4	/dev/stdin	CDS	75320476	75320722	.	+	0	gene_id "ENST00000502307.1_ENSG00000109321.6"; transcript_id "ENST00000502307.1_ENSG00000109321.6"; exon_number "5"; exon_id "ENST00000502307.1_ENSG00000109321.6.5";
chr4	/dev/stdin	start_codon	75310852	75310854	.	+	0	gene_id "ENST00000502307.1_ENSG00000109321.6"; transcript_id "ENST00000502307.1_ENSG00000109321.6"; exon_number "1"; exon_id "ENST00000502307.1_ENSG00000109321.6.1";
chr4	/dev/stdin	transcript	75310852	75320610	.	+	.	gene_id "ENST00000502307.1-1_ENSG00000109321.6"; transcript_id "ENST00000502307.1-1_ENSG00000109321.6";
chr4	/dev/stdin	exon	75310852	75311123	.	+	.	gene_id "ENST00000502307.1-1_ENSG00000109321.6"; transcript_id "ENST00000502307.1-1_ENSG00000109321.6"; exon_number "1"; exon_id "ENST00000502307.1-1_ENSG00000109321.6.1";
chr4	/dev/stdin	CDS	75310852	75311123	.	+	0	gene_id "ENST00000502307.1-1_ENSG00000109321.6"; transcript_id "ENST00000502307.1-1_ENSG00000109321.6"; exon_number "1"; exon_id "ENST00000502307.1-1_ENSG00000109321.6.1";
chr4	/dev/stdin	exon	75312251	75312499	.	+	.	gene_id "ENST00000502307.1-1_ENSG00000109321.6"; transcript_id "ENST00000502307.1-1_ENSG00000109321.6"; exon_number "2"; exon_id "ENST00000502307.1-1_ENSG00000109321.6.2";
chr4	/dev/stdin	CDS	75312251	75312499	.	+	1	gene_id "ENST00000502307.1-1_ENSG00000109321.6"; transcript_id "ENST00000502307.1-1_ENSG00000109321.6"; exon_number "2"; exon_id "ENST00000502307.1-1_ENSG00000109321.6.2";
chr4	/dev/stdin	exon	75314764	75314965	.	+	.	gene_id "ENST00000502307.1-1_ENSG00000109321.6"; transcript_id "ENST00000502307.1-1_ENSG00000109321.6"; exon_number "3"; exon_id "ENST00000502307.1-1_ENSG00000109321.6.3";
chr4	/dev/stdin	CDS	75314764	75314965	.	+	1	gene_id "ENST00000502307.1-1_ENSG00000109321.6"; transcript_id "ENST00000502307.1-1_ENSG00000109321.6"; exon_number "3"; exon_id "ENST00000502307.1-1_ENSG00000109321.6.3";
chr4	/dev/stdin	exon	75316097	75316249	.	+	.	gene_id "ENST00000502307.1-1_ENSG00000109321.6"; transcript_id "ENST00000502307.1-1_ENSG00000109321.6"; exon_number "4"; exon_id "ENST00000502307.1-1_ENSG00000109321.6.4";
chr4	/dev/stdin	CDS	75316097	75316249	.	+	0	gene_id "ENST00000502307.1-1_ENSG00000109321.6"; transcript_id "ENST00000502307.1-1_ENSG00000109321.6"; exon_number "4"; exon_id "ENST00000502307.1-1_ENSG00000109321.6.4";
chr4	/dev/stdin	exon	75320476	75320610	.	+	.	gene_id "ENST00000502307.1-1_ENSG00000109321.6"; transcript_id "ENST00000502307.1-1_ENSG00000109321.6"; exon_number "5"; exon_id "ENST00000502307.1-1_ENSG00000109321.6.5";
chr4	/dev/stdin	CDS	75320476	75320607	.	+	0	gene_id "ENST00000502307.1-1_ENSG00000109321.6"; transcript_id "ENST00000502307.1-1_ENSG00000109321.6"; exon_number "5"; exon_id "ENST00000502307.1-1_ENSG00000109321.6.5";
chr4	/dev/stdin	start_codon	75310852	75310854	.	+	0	gene_id "ENST00000502307.1-1_ENSG00000109321.6"; transcript_id "ENST00000502307.1-1_ENSG00000109321.6"; exon_number "1"; exon_id "ENST00000502307.1-1_ENSG00000109321.6.1";
chr4	/dev/stdin	stop_codon	75320608	75320610	.	+	0	gene_id "ENST00000502307.1-1_ENSG00000109321.6"; transcript_id "ENST00000502307.1-1_ENSG00000109321.6"; exon_number "5"; exon_id "ENST00000502307.1-1_ENSG00000109321.6.5";
chr4	/dev/stdin	transcript	75310852	75320722	.	+	.	gene_id "17c93fd9-c8d3-4018-a18e-e6703da3ce25_ENSG00000109321.6"; transcript_id "17c93fd9-c8d3-4018-a18e-e6703da3ce25_ENSG00000109321.6";
chr4	/dev/stdin	exon	75310852	75311123	.	+	.	gene_id "17c93fd9-c8d3-4018-a18e-e6703da3ce25_ENSG00000109321.6"; transcript_id "17c93fd9-c8d3-4018-a18e-e6703da3ce25_ENSG00000109321.6"; exon_number "1"; exon_id "17c93fd9-c8d3-4018-a18e-e6703da3ce25_ENSG00000109321.6.1";
chr4	/dev/stdin	CDS	75310852	75311123	.	+	0	gene_id "17c93fd9-c8d3-4018-a18e-e6703da3ce25_ENSG00000109321.6"; transcript_id "17c93fd9-c8d3-4018-a18e-e6703da3ce25_ENSG00000109321.6"; exon_number "1"; exon_id "17c93fd9-c8d3-4018-a18e-e6703da3ce25_ENSG00000109321.6.1";
chr4	/dev/stdin	exon	75312251	75312499	.	+	.	gene_id "17c93fd9-c8d3-4018-a18e-e6703da3ce25_ENSG00000109321.6"; transcript_id "17c93fd9-c8d3-4018-a18e-e6703da3ce25_ENSG00000109321.6"; exon_number "2"; exon_id "17c93fd9-c8d3-4018-a18e-e6703da3ce25_ENSG00000109321.6.2";
chr4	/dev/stdin	CDS	75312251	75312499	.	+	1	gene_id "17c93fd9-c8d3-4018-a18e-e6703da3ce25_ENSG00000109321.6"; transcript_id "17c93fd9-c8d3-4018-a18e-e6703da3ce25_ENSG00000109321.6"; exon_number "2"; exon_id "17c93fd9-c8d3-4018-a18e-e6703da3ce25_ENSG00000109321.6.2";
chr4	/dev/stdin	exon	75314764	75314965	.	+	.	gene_id "17c93fd9-c8d3-4018-a18e-e6703da3ce25_ENSG00000109321.6"; transcript_id "17c93fd9-c8d3-4018-a18e-e6703da3ce25_ENSG00000109321.6"; exon_number "3"; exon_id "17c93fd9-c8d3-4018-a18e-e6703da3ce25_ENSG00000109321.6.3";
chr4	/dev/stdin	CDS	75314764	75314965	.	+	1	gene_id "17c93fd9-c8d3-4018-a18e-e6703da3ce25_ENSG00000109321.6"; transcript_id "17c93fd9-c8d3-4018-a18e-e6703da3ce25_ENSG00000109321.6"; exon_number "3"; exon_id "17c93fd9-c8d3-4018-a18e-e6703da3ce25_ENSG00000109321.6.3";
chr4	/dev/stdin	exon	75318261	75318372	.	+	.	gene_id "17c93fd9-c8d3-4018-a18e-e6703da3ce25_ENSG00000109321.6"; transcript_id "17c93fd9-c8d3-4018-a18e-e6703da3ce25_ENSG00000109321.6"; exon_number "4"; exon_id "17c93fd9-c8d3-4018-a18e-e6703da3ce25_ENSG00000109321.6.4";
chr4	/dev/stdin	CDS	75318261	75318372	.	+	0	gene_id "17c93fd9-c8d3-4018-a18e-e6703da3ce25_ENSG00000109321.6"; transcript_id "17c93fd9-c8d3-4018-a18e-e6703da3ce25_ENSG00000109321.6"; exon_number "4"; exon_id "17c93fd9-c8d3-4018-a18e-e6703da3ce25_ENSG00000109321.6.4";
chr4	/dev/stdin	exon	75320476	75320722	.	+	.	gene_id "17c93fd9-c8d3-4018-a18e-e6703da3ce25_ENSG00000109321.6"; transcript_id "17c93fd9-c8d3-4018-a18e-e6703da3ce25_ENSG00000109321.6"; exon_number "5"; exon_id "17c93fd9-c8d3-4018-a18e-e6703da3ce25_ENSG00000109321.6.5";
chr4	/dev/stdin	CDS	75320476	75320722	.	+	2	gene_id "17c93fd9-c8d3-4018-a18e-e6703da3ce25_ENSG00000109321.6"; transcript_id "17c93fd9-c8d3-4018-a18e-e6703da3ce25_ENSG00000109321.6"; exon_number "5"; exon_id "17c93fd9-c8d3-4018-a18e-e6703da3ce25_ENSG00000109321.6.5";
chr4	/dev/stdin	start_codon	75310852	75310854	.	+	0	gene_id "17c93fd9-c8d3-4018-a18e-e6703da3ce25_ENSG00000109321.6"; transcript_id "17c93fd9-c8d3-4018-a18e-e6703da3ce25_ENSG00000109321.6"; exon_number "1"; exon_id "17c93fd9-c8d3-4018-a18e-e6703da3ce25_ENSG00000109321.6.1";
chr4	/dev/stdin	transcript	75310852	75320722	.	+	.	gene_id "949805de-27a1-46a2-a88f-8692b41488d8_ENSG00000109321.6"; transcript_id "949805de-27a1-46a2-a88f-8692b41488d8_ENSG00000109321.6";
chr4	/dev/stdin	exon	75310852	75311123	.	+	.	gene_id "949805de-27a1-46a2-a88f-8692b41488d8_ENSG00000109321.6"; transcript_id "949805de-27a1-46a2-a88f-8692b41488d8_ENSG00000109321.6"; exon_number "1"; exon_id "949805de-27a1-46a2-a88f-8692b41488d8_ENSG00000109321.6.1";
chr4	/dev/stdin	CDS	75310852	75311123	.	+	0	gene_id "949805de-27a1-46a2-a88f-8692b41488d8_ENSG00000109321.6"; transcript_id "949805de-27a1-46a2-a88f-8692b41488d8_ENSG00000109321.6"; exon_number "1"; exon_id "949805de-27a1-46a2-a88f-8692b41488d8_ENSG00000109321.6.1";
chr4	/dev/stdin	exon	75312251	75312499	.	+	.	gene_id "949805de-27a1-46a2-a88f-8692b41488d8_ENSG00000109321.6"; transcript_id "949805de-27a1-46a2-a88f-8692b41488d8_ENSG00000109321.6"; exon_number "2"; exon_id "949805de-27a1-46a2-a88f-8692b41488d8_ENSG00000109321.6.2";
chr4	/dev/stdin	CDS	75312251	75312499	.	+	1	gene_id "949805de-27a1-46a2-a88f-8692b41488d8_ENSG00000109321.6"; transcript_id "949805de-27a1-46a2-a88f-8692b41488d8_ENSG00000109321.6"; exon_number "2"; exon_id "949805de-27a1-46a2-a88f-8692b41488d8_ENSG00000109321.6.2";
chr4	/dev/stdin	exon	75314764	75314965	.	+	.	gene_id "949805de-27a1-46a2-a88f-8692b41488d8_ENSG00000109321.6"; transcript_id "949805de-27a1-46a2-a88f-8692b41488d8_ENSG00000109321.6"; exon_number "3"; exon_id "949805de-27a1-46a2-a88f-8692b41488d8_ENSG00000109321.6.3";
chr4	/dev/stdin	CDS	75314764	75314965	.	+	1	gene_id "949805de-27a1-46a2-a88f-8692b41488d8_ENSG00000109321.6"; transcript_id "949805de-27a1-46a2-a88f-8692b41488d8_ENSG00000109321.6"; exon_number "3"; exon_id "949805de-27a1-46a2-a88f-8692b41488d8_ENSG00000109321.6.3";
chr4	/dev/stdin	exon	75316097	75316167	.	+	.	gene_id "949805de-27a1-46a2-a88f-8692b41488d8_ENSG00000109321.6"; transcript_id "949805de-27a1-46a2-a88f-8692b41488d8_ENSG00000109321.6"; exon_number "4"; exon_id "949805de-27a1-46a2-a88f-8692b41488d8_ENSG00000109321.6.4";
chr4	/dev/stdin	CDS	75316097	75316167	.	+	0	gene_id "949805de-27a1-46a2-a88f-8692b41488d8_ENSG00000109321.6"; transcript_id "949805de-27a1-46a2-a88f-8692b41488d8_ENSG00000109321.6"; exon_number "4"; exon_id "949805de-27a1-46a2-a88f-8692b41488d8_ENSG00000109321.6.4";
chr4	/dev/stdin	exon	75320476	75320722	.	+	.	gene_id "949805de-27a1-46a2-a88f-8692b41488d8_ENSG00000109321.6"; transcript_id "949805de-27a1-46a2-a88f-8692b41488d8_ENSG00000109321.6"; exon_number "5"; exon_id "949805de-27a1-46a2-a88f-8692b41488d8_ENSG00000109321.6.5";
chr4	/dev/stdin	CDS	75320476	75320719	.	+	1	gene_id "949805de-27a1-46a2-a88f-8692b41488d8_ENSG00000109321.6"; transcript_id "949805de-27a1-46a2-a88f-8692b41488d8_ENSG00000109321.6"; exon_number "5"; exon_id "949805de-27a1-46a2-a88f-8692b41488d8_ENSG00000109321.6.5";
chr4	/dev/stdin	start_codon	75310852	75310854	.	+	0	gene_id "949805de-27a1-46a2-a88f-8692b41488d8_ENSG00000109321.6"; transcript_id "949805de-27a1-46a2-a88f-8692b41488d8_ENSG00000109321.6"; exon_number "1"; exon_id "949805de-27a1-46a2-a88f-8692b41488d8_ENSG00000109321.6.1";
chr4	/dev/stdin	stop_codon	75320720	75320722	.	+	0	gene_id "949805de-27a1-46a2-a88f-8692b41488d8_ENSG00000109321.6"; transcript_id "949805de-27a1-46a2-a88f-8692b41488d8_ENSG00000109321.6"; exon_number "5"; exon_id "949805de-27a1-46a2-a88f-8692b41488d8_ENSG00000109321.6.5";
chr4	/dev/stdin	transcript	75310852	75320722	.	+	.	gene_id "b1e234f1-a4ac-4a6d-ba77-ab59713e197b_ENSG00000109321.6"; transcript_id "b1e234f1-a4ac-4a6d-ba77-ab59713e197b_ENSG00000109321.6";
chr4	/dev/stdin	exon	75310852	75311123	.	+	.	gene_id "b1e234f1-a4ac-4a6d-ba77-ab59713e197b_ENSG00000109321.6"; transcript_id "b1e234f1-a4ac-4a6d-ba77-ab59713e197b_ENSG00000109321.6"; exon_number "1"; exon_id "b1e234f1-a4ac-4a6d-ba77-ab59713e197b_ENSG00000109321.6.1";
chr4	/dev/stdin	CDS	75310852	75311123	.	+	0	gene_id "b1e234f1-a4ac-4a6d-ba77-ab59713e197b_ENSG00000109321.6"; transcript_id "b1e234f1-a4ac-4a6d-ba77-ab59713e197b_ENSG00000109321.6"; exon_number "1"; exon_id "b1e234f1-a4ac-4a6d-ba77-ab59713e197b_ENSG00000109321.6.1";
chr4	/dev/stdin	exon	75312251	75312499	.	+	.	gene_id "b1e234f1-a4ac-4a6d-ba77-ab59713e197b_ENSG00000109321.6"; transcript_id "b1e234f1-a4ac-4a6d-ba77-ab59713e197b_ENSG00000109321.6"; exon_number "2"; exon_id "b1e234f1-a4ac-4a6d-ba77-ab59713e197b_ENSG00000109321.6.2";
chr4	/dev/stdin	CDS	75312251	75312499	.	+	1	gene_id "b1e234f1-a4ac-4a6d-ba77-ab59713e197b_ENSG00000109321.6"; transcript_id "b1e234f1-a4ac-4a6d-ba77-ab59713e197b_ENSG00000109321.6"; exon_number "2"; exon_id "b1e234f1-a4ac-4a6d-ba77-ab59713e197b_ENSG00000109321.6.2";
chr4	/dev/stdin	exon	75316097	75316249	.	+	.	gene_id "b1e234f1-a4ac-4a6d-ba77-ab59713e197b_ENSG00000109321.6"; transcript_id "b1e234f1-a4ac-4a6d-ba77-ab59713e197b_ENSG00000109321.6"; exon_number "3"; exon_id "b1e234f1-a4ac-4a6d-ba77-ab59713e197b_ENSG00000109321.6.3";
chr4	/dev/stdin	CDS	75316097	75316249	.	+	1	gene_id "b1e234f1-a4ac-4a6d-ba77-ab59713e197b_ENSG00000109321.6"; transcript_id "b1e234f1-a4ac-4a6d-ba77-ab59713e197b_ENSG00000109321.6"; exon_number "3"; exon_id "b1e234f1-a4ac-4a6d-ba77-ab59713e197b_ENSG00000109321.6.3";
chr4	/dev/stdin	exon	75318261	75318372	.	+	.	gene_id "b1e234f1-a4ac-4a6d-ba77-ab59713e197b_ENSG00000109321.6"; transcript_id "b1e234f1-a4ac-4a6d-ba77-ab59713e197b_ENSG00000109321.6"; exon_number "4"; exon_id "b1e234f1-a4ac-4a6d-ba77-ab59713e197b_ENSG00000109321.6.4";
chr4	/dev/stdin	CDS	75318261	75318372	.	+	1	gene_id "b1e234f1-a4ac-4a6d-ba77-ab59713e197b_ENSG00000109321.6"; transcript_id "b1e234f1-a4ac-4a6d-ba77-ab59713e197b_ENSG00000109321.6"; exon_number "4"; exon_id "b1e234f1-a4ac-4a6d-ba77-ab59713e197b_ENSG00000109321.6.4";
chr4	/dev/stdin	exon	75320476	75320722	.	+	.	gene_id "b1e234f1-a4ac-4a6d-ba77-ab59713e197b_ENSG00000109321.6"; transcript_id "b1e234f1-a4ac-4a6d-ba77-ab59713e197b_ENSG00000109321.6"; exon_number "5"; exon_id "b1e234f1-a4ac-4a6d-ba77-ab59713e197b_ENSG00000109321.6.5";
chr4	/dev/stdin	CDS	75320476	75320722	.	+	0	gene_id "b1e234f1-a4ac-4a6d-ba77-ab59713e197b_ENSG00000109321.6"; transcript_id "b1e234f1-a4ac-4a6d-ba77-ab59713e197b_ENSG00000109321.6"; exon_number "5"; exon_id "b1e234f1-a4ac-4a6d-ba77-ab59713e197b_ENSG00000109321.6.5";
chr4	/dev/stdin	start_codon	75310852	75310854	.	+	0	gene_id "b1e234f1-a4ac-4a6d-ba77-ab59713e197b_ENSG00000109321.6"; transcript_id "b1e234f1-a4ac-4a6d-ba77-ab59713e197b_ENSG00000109321.6"; exon_number "1"; exon_id "b1e234f1-a4ac-4a6d-ba77-ab59713e197b_ENSG00000109321.6.1";
chr4	/dev/stdin	transcript	75314783	75319650	.	+	.	gene_id "5dea3824-47c8-414b-a27f-4373fb2bb1b1_ENSG00000109321.6"; transcript_id "5dea3824-47c8-414b-a27f-4373fb2bb1b1_ENSG00000109321.6";
chr4	/dev/stdin	exon	75314783	75314965	.	+	.	gene_id "5dea3824-47c8-414b-a27f-4373fb2bb1b1_ENSG00000109321.6"; transcript_id "5dea3824-47c8-414b-a27f-4373fb2bb1b1_ENSG00000109321.6"; exon_number "1"; exon_id "5dea3824-47c8-414b-a27f-4373fb2bb1b1_ENSG00000109321.6.1";
chr4	/dev/stdin	CDS	75314783	75314965	.	+	0	gene_id "5dea3824-47c8-414b-a27f-4373fb2bb1b1_ENSG00000109321.6"; transcript_id "5dea3824-47c8-414b-a27f-4373fb2bb1b1_ENSG00000109321.6"; exon_number "1"; exon_id "5dea3824-47c8-414b-a27f-4373fb2bb1b1_ENSG00000109321.6.1";
chr4	/dev/stdin	exon	75316097	75316249	.	+	.	gene_id "5dea3824-47c8-414b-a27f-4373fb2bb1b1_ENSG00000109321.6"; transcript_id "5dea3824-47c8-414b-a27f-4373fb2bb1b1_ENSG00000109321.6"; exon_number "2"; exon_id "5dea3824-47c8-414b-a27f-4373fb2bb1b1_ENSG00000109321.6.2";
chr4	/dev/stdin	CDS	75316097	75316249	.	+	0	gene_id "5dea3824-47c8-414b-a27f-4373fb2bb1b1_ENSG00000109321.6"; transcript_id "5dea3824-47c8-414b-a27f-4373fb2bb1b1_ENSG00000109321.6"; exon_number "2"; exon_id "5dea3824-47c8-414b-a27f-4373fb2bb1b1_ENSG00000109321.6.2";
chr4	/dev/stdin	exon	75318261	75319650	.	+	.	gene_id "5dea3824-47c8-414b-a27f-4373fb2bb1b1_ENSG00000109321.6"; transcript_id "5dea3824-47c8-414b-a27f-4373fb2bb1b1_ENSG00000109321.6"; exon_number "3"; exon_id "5dea3824-47c8-414b-a27f-4373fb2bb1b1_ENSG00000109321.6.3";
chr4	/dev/stdin	CDS	75318261	75319650	.	+	0	gene_id "5dea3824-47c8-414b-a27f-4373fb2bb1b1_ENSG00000109321.6"; transcript_id "5dea3824-47c8-414b-a27f-4373fb2bb1b1_ENSG00000109321.6"; exon_number "3"; exon_id "5dea3824-47c8-414b-a27f-4373fb2bb1b1_ENSG00000109321.6.3";
chr4	/dev/stdin	start_codon	75314783	75314785	.	+	0	gene_id "5dea3824-47c8-414b-a27f-4373fb2bb1b1_ENSG00000109321.6"; transcript_id "5dea3824-47c8-414b-a27f-4373fb2bb1b1_ENSG00000109321.6"; exon_number "1"; exon_id "5dea3824-47c8-414b-a27f-4373fb2bb1b1_ENSG00000109321.6.1";
chr4	/dev/stdin	transcript	75410091	75505892	.	+	.	gene_id "b446d26c-652f-4dcf-99d8-90f48b6ec7bd-1_chr4:75410000"; transcript_id "b446d26c-652f-4dcf-99d8-90f48b6ec7bd-1_chr4:75410000";
chr4	/dev/stdin	exon	75410091	75410260	.	+	.	gene_id "b446d26c-652f-4dcf-99d8-90f48b6ec7bd-1_chr4:75410000"; transcript_id "b446d26c-652f-4dcf-99d8-90f48b6ec7bd-1_chr4:75410000"; exon_number "1"; exon_id "b446d26c-652f-4dcf-99d8-90f48b6ec7bd-1_chr4:75410000.1";
chr4	/dev/stdin	CDS	75410091	75410260	.	+	0	gene_id "b446d26c-652f-4dcf-99d8-90f48b6ec7bd-1_chr4:75410000"; transcript_id "b446d26c-652f-4dcf-99d8-90f48b6ec7bd-1_chr4:75410000"; exon_number "1"; exon_id "b446d26c-652f-4dcf-99d8-90f48b6ec7bd-1_chr4:75410000.1";
chr4	/dev/stdin	exon	75495402	75495491	.	+	.	gene_id "b446d26c-652f-4dcf-99d8-90f48b6ec7bd-1_chr4:75410000"; transcript_id "b446d26c-652f-4dcf-99d8-90f48b6ec7bd-1_chr4:75410000"; exon_number "2"; exon_id "b446d26c-652f-4dcf-99d8-90f48b6ec7bd-1_chr4:75410000.2";
chr4	/dev/stdin	CDS	75495402	75495491	.	+	1	gene_id "b446d26c-652f-4dcf-99d8-90f48b6ec7bd-1_chr4:75410000"; transcript_id "b446d26c-652f-4dcf-99d8-90f48b6ec7bd-1_chr4:75410000"; exon_number "2"; exon_id "b446d26c-652f-4dcf-99d8-90f48b6ec7bd-1_chr4:75410000.2";
chr4	/dev/stdin	exon	75504067	75505892	.	+	.	gene_id "b446d26c-652f-4dcf-99d8-90f48b6ec7bd-1_chr4:75410000"; transcript_id "b446d26c-652f-4dcf-99d8-90f48b6ec7bd-1_chr4:75410000"; exon_number "3"; exon_id "b446d26c-652f-4dcf-99d8-90f48b6ec7bd-1_chr4:75410000.3";
chr4	/dev/stdin	CDS	75504067	75505892	.	+	1	gene_id "b446d26c-652f-4dcf-99d8-90f48b6ec7bd-1_chr4:75410000"; transcript_id "b446d26c-652f-4dcf-99d8-90f48b6ec7bd-1_chr4:75410000"; exon_number "3"; exon_id "b446d26c-652f-4dcf-99d8-90f48b6ec7bd-1_chr4:75410000.3";
chr4	/dev/stdin	start_codon	75410091	75410093	.	+	0	gene_id "b446d26c-652f-4dcf-99d8-90f48b6ec7bd-1_chr4:75410000"; transcript_id "b446d26c-652f-4dcf-99d8-90f48b6ec7bd-1_chr4:75410000"; exon_number "1"; exon_id "b446d26c-652f-4dcf-99d8-90f48b6ec7bd-1_chr4:75410000.1";
chr4	/dev/stdin	transcript	75418302	75557910	.	-	.	gene_id "247ef09f-b9c2-40e4-a535-54d2d5cbb535_ENSG00000249942.1"; transcript_id "247ef09f-b9c2-40e4-a535-54d2d5cbb535_ENSG00000249942.1";
chr4	/dev/stdin	exon	75418302	75418549	.	-	.	gene_id "247ef09f-b9c2-40e4-a535-54d2d5cbb535_ENSG00000249942.1"; transcript_id "247ef09f-b9c2-40e4-a535-54d2d5cbb535_ENSG00000249942.1"; exon_number "1"; exon_id "247ef09f-b9c2-40e4-a535-54d2d5cbb535_ENSG00000249942.1.1";
chr4	/dev/stdin	CDS	75418302	75418549	.	-	0	gene_id "247ef09f-b9c2-40e4-a535-54d2d5cbb535_ENSG00000249942.1"; transcript_id "247ef09f-b9c2-40e4-a535-54d2d5cbb535_ENSG00000249942.1"; exon_number "1"; exon_id "247ef09f-b9c2-40e4-a535-54d2d5cbb535_ENSG00000249942.1.1";
chr4	/dev/stdin	exon	75509198	75509277	.	-	.	gene_id "247ef09f-b9c2-40e4-a535-54d2d5cbb535_ENSG00000249942.1"; transcript_id "247ef09f-b9c2-40e4-a535-54d2d5cbb535_ENSG00000249942.1"; exon_number "2"; exon_id "247ef09f-b9c2-40e4-a535-54d2d5cbb535_ENSG00000249942.1.2";
chr4	/dev/stdin	CDS	75509198	75509277	.	-	2	gene_id "247ef09f-b9c2-40e4-a535-54d2d5cbb535_ENSG00000249942.1"; transcript_id "247ef09f-b9c2-40e4-a535-54d2d5cbb535_ENSG00000249942.1"; exon_number "2"; exon_id "247ef09f-b9c2-40e4-a535-54d2d5cbb535_ENSG00000249942.1.2";
chr4	/dev/stdin	exon	75510196	75510288	.	-	.	gene_id "247ef09f-b9c2-40e4-a535-54d2d5cbb535_ENSG00000249942.1"; transcript_id "247ef09f-b9c2-40e4-a535-54d2d5cbb535_ENSG00000249942.1"; exon_number "3"; exon_id "247ef09f-b9c2-40e4-a535-54d2d5cbb535_ENSG00000249942.1.3";
chr4	/dev/stdin	CDS	75510196	75510288	.	-	2	gene_id "247ef09f-b9c2-40e4-a535-54d2d5cbb535_ENSG00000249942.1"; transcript_id "247ef09f-b9c2-40e4-a535-54d2d5cbb535_ENSG00000249942.1"; exon_number "3"; exon_id "247ef09f-b9c2-40e4-a535-54d2d5cbb535_ENSG00000249942.1.3";
chr4	/dev/stdin	exon	75513515	75513596	.	-	.	gene_id "247ef09f-b9c2-40e4-a535-54d2d5cbb535_ENSG00000249942.1"; transcript_id "247ef09f-b9c2-40e4-a535-54d2d5cbb535_ENSG00000249942.1"; exon_number "4"; exon_id "247ef09f-b9c2-40e4-a535-54d2d5cbb535_ENSG00000249942.1.4";
chr4	/dev/stdin	CDS	75513515	75513596	.	-	0	gene_id "247ef09f-b9c2-40e4-a535-54d2d5cbb535_ENSG00000249942.1"; transcript_id "247ef09f-b9c2-40e4-a535-54d2d5cbb535_ENSG00000249942.1"; exon_number "4"; exon_id "247ef09f-b9c2-40e4-a535-54d2d5cbb535_ENSG00000249942.1.4";
chr4	/dev/stdin	exon	75553877	75553980	.	-	.	gene_id "247ef09f-b9c2-40e4-a535-54d2d5cbb535_ENSG00000249942.1"; transcript_id "247ef09f-b9c2-40e4-a535-54d2d5cbb535_ENSG00000249942.1"; exon_number "5"; exon_id "247ef09f-b9c2-40e4-a535-54d2d5cbb535_ENSG00000249942.1.5";
chr4	/dev/stdin	CDS	75553877	75553980	.	-	2	gene_id "247ef09f-b9c2-40e4-a535-54d2d5cbb535_ENSG00000249942.1"; transcript_id "247ef09f-b9c2-40e4-a535-54d2d5cbb535_ENSG00000249942.1"; exon_number "5"; exon_id "247ef09f-b9c2-40e4-a535-54d2d5cbb535_ENSG00000249942.1.5";
chr4	/dev/stdin	exon	75555777	75555836	.	-	.	gene_id "247ef09f-b9c2-40e4-a535-54d2d5cbb535_ENSG00000249942.1"; transcript_id "247ef09f-b9c2-40e4-a535-54d2d5cbb535_ENSG00000249942.1"; exon_number "6"; exon_id "247ef09f-b9c2-40e4-a535-54d2d5cbb535_ENSG00000249942.1.6";
chr4	/dev/stdin	CDS	75555777	75555836	.	-	2	gene_id "247ef09f-b9c2-40e4-a535-54d2d5cbb535_ENSG00000249942.1"; transcript_id "247ef09f-b9c2-40e4-a535-54d2d5cbb535_ENSG00000249942.1"; exon_number "6"; exon_id "247ef09f-b9c2-40e4-a535-54d2d5cbb535_ENSG00000249942.1.6";
chr4	/dev/stdin	exon	75557868	75557910	.	-	.	gene_id "247ef09f-b9c2-40e4-a535-54d2d5cbb535_ENSG00000249942.1"; transcript_id "247ef09f-b9c2-40e4-a535-54d2d5cbb535_ENSG00000249942.1"; exon_number "7"; exon_id "247ef09f-b9c2-40e4-a535-54d2d5cbb535_ENSG00000249942.1.7";
chr4	/dev/stdin	CDS	75557868	75557910	.	-	0	gene_id "247ef09f-b9c2-40e4-a535-54d2d5cbb535_ENSG00000249942.1"; transcript_id "247ef09f-b9c2-40e4-a535-54d2d5cbb535_ENSG00000249942.1"; exon_number "7"; exon_id "247ef09f-b9c2-40e4-a535-54d2d5cbb535_ENSG00000249942.1.7";
chr4	/dev/stdin	start_codon	75557908	75557910	.	-	0	gene_id "247ef09f-b9c2-40e4-a535-54d2d5cbb535_ENSG00000249942.1"; transcript_id "247ef09f-b9c2-40e4-a535-54d2d5cbb535_ENSG00000249942.1"; exon_number "7"; exon_id "247ef09f-b9c2-40e4-a535-54d2d5cbb535_ENSG00000249942.1.7";
chr4	/dev/stdin	transcript	75480630	75490486	.	+	.	gene_id "ENST00000380846.3_ENSG00000205595.3"; transcript_id "ENST00000380846.3_ENSG00000205595.3";
chr4	/dev/stdin	exon	75480630	75480899	.	+	.	gene_id "ENST00000380846.3_ENSG00000205595.3"; transcript_id "ENST00000380846.3_ENSG00000205595.3"; exon_number "1"; exon_id "ENST00000380846.3_ENSG00000205595.3.1";
chr4	/dev/stdin	CDS	75480630	75480899	.	+	0	gene_id "ENST00000380846.3_ENSG00000205595.3"; transcript_id "ENST00000380846.3_ENSG00000205595.3"; exon_number "1"; exon_id "ENST00000380846.3_ENSG00000205595.3.1";
chr4	/dev/stdin	exon	75482006	75482254	.	+	.	gene_id "ENST00000380846.3_ENSG00000205595.3"; transcript_id "ENST00000380846.3_ENSG00000205595.3"; exon_number "2"; exon_id "ENST00000380846.3_ENSG00000205595.3.2";
chr4	/dev/stdin	CDS	75482006	75482254	.	+	0	gene_id "ENST00000380846.3_ENSG00000205595.3"; transcript_id "ENST00000380846.3_ENSG00000205595.3"; exon_number "2"; exon_id "ENST00000380846.3_ENSG00000205595.3.2";
chr4	/dev/stdin	exon	75484523	75484724	.	+	.	gene_id "ENST00000380846.3_ENSG00000205595.3"; transcript_id "ENST00000380846.3_ENSG00000205595.3"; exon_number "3"; exon_id "ENST00000380846.3_ENSG00000205595.3.3";
chr4	/dev/stdin	CDS	75484523	75484724	.	+	0	gene_id "ENST00000380846.3_ENSG00000205595.3"; transcript_id "ENST00000380846.3_ENSG00000205595.3"; exon_number "3"; exon_id "ENST00000380846.3_ENSG00000205595.3.3";
chr4	/dev/stdin	exon	75485854	75486006	.	+	.	gene_id "ENST00000380846.3_ENSG00000205595.3"; transcript_id "ENST00000380846.3_ENSG00000205595.3"; exon_number "4"; exon_id "ENST00000380846.3_ENSG00000205595.3.4";
chr4	/dev/stdin	CDS	75485854	75486006	.	+	2	gene_id "ENST00000380846.3_ENSG00000205595.3"; transcript_id "ENST00000380846.3_ENSG00000205595.3"; exon_number "4"; exon_id "ENST00000380846.3_ENSG00000205595.3.4";
chr4	/dev/stdin	exon	75488019	75488130	.	+	.	gene_id "ENST00000380846.3_ENSG00000205595.3"; transcript_id "ENST00000380846.3_ENSG00000205595.3"; exon_number "5"; exon_id "ENST00000380846.3_ENSG00000205595.3.5";
chr4	/dev/stdin	CDS	75488019	75488130	.	+	2	gene_id "ENST00000380846.3_ENSG00000205595.3"; transcript_id "ENST00000380846.3_ENSG00000205595.3"; exon_number "5"; exon_id "ENST00000380846.3_ENSG00000205595.3.5";
chr4	/dev/stdin	exon	75490235	75490486	.	+	.	gene_id "ENST00000380846.3_ENSG00000205595.3"; transcript_id "ENST00000380846.3_ENSG00000205595.3"; exon_number "6"; exon_id "ENST00000380846.3_ENSG00000205595.3.6";
chr4	/dev/stdin	CDS	75490235	75490486	.	+	1	gene_id "ENST00000380846.3_ENSG00000205595.3"; transcript_id "ENST00000380846.3_ENSG00000205595.3"; exon_number "6"; exon_id "ENST00000380846.3_ENSG00000205595.3.6";
chr4	/dev/stdin	start_codon	75480630	75480632	.	+	0	gene_id "ENST00000380846.3_ENSG00000205595.3"; transcript_id "ENST00000380846.3_ENSG00000205595.3"; exon_number "1"; exon_id "ENST00000380846.3_ENSG00000205595.3.1";
chr4	/dev/stdin	transcript	75480630	75490362	.	+	.	gene_id "ENST00000380846.3-1_ENSG00000205595.3"; transcript_id "ENST00000380846.3-1_ENSG00000205595.3";
chr4	/dev/stdin	exon	75480630	75480899	.	+	.	gene_id "ENST00000380846.3-1_ENSG00000205595.3"; transcript_id "ENST00000380846.3-1_ENSG00000205595.3"; exon_number "1"; exon_id "ENST00000380846.3-1_ENSG00000205595.3.1";
chr4	/dev/stdin	CDS	75480630	75480899	.	+	0	gene_id "ENST00000380846.3-1_ENSG00000205595.3"; transcript_id "ENST00000380846.3-1_ENSG00000205595.3"; exon_number "1"; exon_id "ENST00000380846.3-1_ENSG00000205595.3.1";
chr4	/dev/stdin	exon	75482006	75482254	.	+	.	gene_id "ENST00000380846.3-1_ENSG00000205595.3"; transcript_id "ENST00000380846.3-1_ENSG00000205595.3"; exon_number "2"; exon_id "ENST00000380846.3-1_ENSG00000205595.3.2";
chr4	/dev/stdin	CDS	75482006	75482254	.	+	0	gene_id "ENST00000380846.3-1_ENSG00000205595.3"; transcript_id "ENST00000380846.3-1_ENSG00000205595.3"; exon_number "2"; exon_id "ENST00000380846.3-1_ENSG00000205595.3.2";
chr4	/dev/stdin	exon	75484523	75484724	.	+	.	gene_id "ENST00000380846.3-1_ENSG00000205595.3"; transcript_id "ENST00000380846.3-1_ENSG00000205595.3"; exon_number "3"; exon_id "ENST00000380846.3-1_ENSG00000205595.3.3";
chr4	/dev/stdin	CDS	75484523	75484724	.	+	0	gene_id "ENST00000380846.3-1_ENSG00000205595.3"; transcript_id "ENST00000380846.3-1_ENSG00000205595.3"; exon_number "3"; exon_id "ENST00000380846.3-1_ENSG00000205595.3.3";
chr4	/dev/stdin	exon	75485854	75486006	.	+	.	gene_id "ENST00000380846.3-1_ENSG00000205595.3"; transcript_id "ENST00000380846.3-1_ENSG00000205595.3"; exon_number "4"; exon_id "ENST00000380846.3-1_ENSG00000205595.3.4";
chr4	/dev/stdin	CDS	75485854	75486006	.	+	2	gene_id "ENST00000380846.3-1_ENSG00000205595.3"; transcript_id "ENST00000380846.3-1_ENSG00000205595.3"; exon_number "4"; exon_id "ENST00000380846.3-1_ENSG00000205595.3.4";
chr4	/dev/stdin	exon	75488019	75488130	.	+	.	gene_id "ENST00000380846.3-1_ENSG00000205595.3"; transcript_id "ENST00000380846.3-1_ENSG00000205595.3"; exon_number "5"; exon_id "ENST00000380846.3-1_ENSG00000205595.3.5";
chr4	/dev/stdin	CDS	75488019	75488130	.	+	2	gene_id "ENST00000380846.3-1_ENSG00000205595.3"; transcript_id "ENST00000380846.3-1_ENSG00000205595.3"; exon_number "5"; exon_id "ENST00000380846.3-1_ENSG00000205595.3.5";
chr4	/dev/stdin	exon	75490235	75490362	.	+	.	gene_id "ENST00000380846.3-1_ENSG00000205595.3"; transcript_id "ENST00000380846.3-1_ENSG00000205595.3"; exon_number "6"; exon_id "ENST00000380846.3-1_ENSG00000205595.3.6";
chr4	/dev/stdin	CDS	75490235	75490362	.	+	1	gene_id "ENST00000380846.3-1_ENSG00000205595.3"; transcript_id "ENST00000380846.3-1_ENSG00000205595.3"; exon_number "6"; exon_id "ENST00000380846.3-1_ENSG00000205595.3.6";
chr4	/dev/stdin	start_codon	75480630	75480632	.	+	0	gene_id "ENST00000380846.3-1_ENSG00000205595.3"; transcript_id "ENST00000380846.3-1_ENSG00000205595.3"; exon_number "1"; exon_id "ENST00000380846.3-1_ENSG00000205595.3.1";
chr4	/dev/stdin	transcript	75480790	75490486	.	+	.	gene_id "ENST00000380846.3-2_ENSG00000205595.3"; transcript_id "ENST00000380846.3-2_ENSG00000205595.3";
chr4	/dev/stdin	exon	75480790	75480899	.	+	.	gene_id "ENST00000380846.3-2_ENSG00000205595.3"; transcript_id "ENST00000380846.3-2_ENSG00000205595.3"; exon_number "1"; exon_id "ENST00000380846.3-2_ENSG00000205595.3.1";
chr4	/dev/stdin	CDS	75480790	75480899	.	+	0	gene_id "ENST00000380846.3-2_ENSG00000205595.3"; transcript_id "ENST00000380846.3-2_ENSG00000205595.3"; exon_number "1"; exon_id "ENST00000380846.3-2_ENSG00000205595.3.1";
chr4	/dev/stdin	exon	75482006	75482254	.	+	.	gene_id "ENST00000380846.3-2_ENSG00000205595.3"; transcript_id "ENST00000380846.3-2_ENSG00000205595.3"; exon_number "2"; exon_id "ENST00000380846.3-2_ENSG00000205595.3.2";
chr4	/dev/stdin	CDS	75482006	75482254	.	+	1	gene_id "ENST00000380846.3-2_ENSG00000205595.3"; transcript_id "ENST00000380846.3-2_ENSG00000205595.3"; exon_number "2"; exon_id "ENST00000380846.3-2_ENSG00000205595.3.2";
chr4	/dev/stdin	exon	75484523	75484724	.	+	.	gene_id "ENST00000380846.3-2_ENSG00000205595.3"; transcript_id "ENST00000380846.3-2_ENSG00000205595.3"; exon_number "3"; exon_id "ENST00000380846.3-2_ENSG00000205595.3.3";
chr4	/dev/stdin	CDS	75484523	75484724	.	+	1	gene_id "ENST00000380846.3-2_ENSG00000205595.3"; transcript_id "ENST00000380846.3-2_ENSG00000205595.3"; exon_number "3"; exon_id "ENST00000380846.3-2_ENSG00000205595.3.3";
chr4	/dev/stdin	exon	75485854	75486006	.	+	.	gene_id "ENST00000380846.3-2_ENSG00000205595.3"; transcript_id "ENST00000380846.3-2_ENSG00000205595.3"; exon_number "4"; exon_id "ENST00000380846.3-2_ENSG00000205595.3.4";
chr4	/dev/stdin	CDS	75485854	75486006	.	+	0	gene_id "ENST00000380846.3-2_ENSG00000205595.3"; transcript_id "ENST00000380846.3-2_ENSG00000205595.3"; exon_number "4"; exon_id "ENST00000380846.3-2_ENSG00000205595.3.4";
chr4	/dev/stdin	exon	75488019	75488130	.	+	.	gene_id "ENST00000380846.3-2_ENSG00000205595.3"; transcript_id "ENST00000380846.3-2_ENSG00000205595.3"; exon_number "5"; exon_id "ENST00000380846.3-2_ENSG00000205595.3.5";
chr4	/dev/stdin	CDS	75488019	75488130	.	+	0	gene_id "ENST00000380846.3-2_ENSG00000205595.3"; transcript_id "ENST00000380846.3-2_ENSG00000205595.3"; exon_number "5"; exon_id "ENST00000380846.3-2_ENSG00000205595.3.5";
chr4	/dev/stdin	exon	75490235	75490486	.	+	.	gene_id "ENST00000380846.3-2_ENSG00000205595.3"; transcript_id "ENST00000380846.3-2_ENSG00000205595.3"; exon_number "6"; exon_id "ENST00000380846.3-2_ENSG00000205595.3.6";
chr4	/dev/stdin	CDS	75490235	75490486	.	+	2	gene_id "ENST00000380846.3-2_ENSG00000205595.3"; transcript_id "ENST00000380846.3-2_ENSG00000205595.3"; exon_number "6"; exon_id "ENST00000380846.3-2_ENSG00000205595.3.6";
chr4	/dev/stdin	start_codon	75480790	75480792	.	+	0	gene_id "ENST00000380846.3-2_ENSG00000205595.3"; transcript_id "ENST00000380846.3-2_ENSG00000205595.3"; exon_number "1"; exon_id "ENST00000380846.3-2_ENSG00000205595.3.1";
chr4	/dev/stdin	transcript	75480630	75490486	.	+	.	gene_id "ef298f92-91f3-4250-a86c-0425b504a1df_ENSG00000205595.3"; transcript_id "ef298f92-91f3-4250-a86c-0425b504a1df_ENSG00000205595.3";
chr4	/dev/stdin	exon	75480630	75480899	.	+	.	gene_id "ef298f92-91f3-4250-a86c-0425b504a1df_ENSG00000205595.3"; transcript_id "ef298f92-91f3-4250-a86c-0425b504a1df_ENSG00000205595.3"; exon_number "1"; exon_id "ef298f92-91f3-4250-a86c-0425b504a1df_ENSG00000205595.3.1";
chr4	/dev/stdin	CDS	75480630	75480899	.	+	0	gene_id "ef298f92-91f3-4250-a86c-0425b504a1df_ENSG00000205595.3"; transcript_id "ef298f92-91f3-4250-a86c-0425b504a1df_ENSG00000205595.3"; exon_number "1"; exon_id "ef298f92-91f3-4250-a86c-0425b504a1df_ENSG00000205595.3.1";
chr4	/dev/stdin	exon	75482006	75482254	.	+	.	gene_id "ef298f92-91f3-4250-a86c-0425b504a1df_ENSG00000205595.3"; transcript_id "ef298f92-91f3-4250-a86c-0425b504a1df_ENSG00000205595.3"; exon_number "2"; exon_id "ef298f92-91f3-4250-a86c-0425b504a1df_ENSG00000205595.3.2";
chr4	/dev/stdin	CDS	75482006	75482254	.	+	0	gene_id "ef298f92-91f3-4250-a86c-0425b504a1df_ENSG00000205595.3"; transcript_id "ef298f92-91f3-4250-a86c-0425b504a1df_ENSG00000205595.3"; exon_number "2"; exon_id "ef298f92-91f3-4250-a86c-0425b504a1df_ENSG00000205595.3.2";
chr4	/dev/stdin	exon	75484523	75484724	.	+	.	gene_id "ef298f92-91f3-4250-a86c-0425b504a1df_ENSG00000205595.3"; transcript_id "ef298f92-91f3-4250-a86c-0425b504a1df_ENSG00000205595.3"; exon_number "3"; exon_id "ef298f92-91f3-4250-a86c-0425b504a1df_ENSG00000205595.3.3";
chr4	/dev/stdin	CDS	75484523	75484724	.	+	0	gene_id "ef298f92-91f3-4250-a86c-0425b504a1df_ENSG00000205595.3"; transcript_id "ef298f92-91f3-4250-a86c-0425b504a1df_ENSG00000205595.3"; exon_number "3"; exon_id "ef298f92-91f3-4250-a86c-0425b504a1df_ENSG00000205595.3.3";
chr4	/dev/stdin	exon	75485854	75486006	.	+	.	gene_id "ef298f92-91f3-4250-a86c-0425b504a1df_ENSG00000205595.3"; transcript_id "ef298f92-91f3-4250-a86c-0425b504a1df_ENSG00000205595.3"; exon_number "4"; exon_id "ef298f92-91f3-4250-a86c-0425b504a1df_ENSG00000205595.3.4";
chr4	/dev/stdin	CDS	75485854	75486006	.	+	2	gene_id "ef298f92-91f3-4250-a86c-0425b504a1df_ENSG00000205595.3"; transcript_id "ef298f92-91f3-4250-a86c-0425b504a1df_ENSG00000205595.3"; exon_number "4"; exon_id "ef298f92-91f3-4250-a86c-0425b504a1df_ENSG00000205595.3.4";
chr4	/dev/stdin	exon	75488040	75488130	.	+	.	gene_id "ef298f92-91f3-4250-a86c-0425b504a1df_ENSG00000205595.3"; transcript_id "ef298f92-91f3-4250-a86c-0425b504a1df_ENSG00000205595.3"; exon_number "5"; exon_id "ef298f92-91f3-4250-a86c-0425b504a1df_ENSG00000205595.3.5";
chr4	/dev/stdin	CDS	75488040	75488130	.	+	2	gene_id "ef298f92-91f3-4250-a86c-0425b504a1df_ENSG00000205595.3"; transcript_id "ef298f92-91f3-4250-a86c-0425b504a1df_ENSG00000205595.3"; exon_number "5"; exon_id "ef298f92-91f3-4250-a86c-0425b504a1df_ENSG00000205595.3.5";
chr4	/dev/stdin	exon	75490235	75490486	.	+	.	gene_id "ef298f92-91f3-4250-a86c-0425b504a1df_ENSG00000205595.3"; transcript_id "ef298f92-91f3-4250-a86c-0425b504a1df_ENSG00000205595.3"; exon_number "6"; exon_id "ef298f92-91f3-4250-a86c-0425b504a1df_ENSG00000205595.3.6";
chr4	/dev/stdin	CDS	75490235	75490486	.	+	1	gene_id "ef298f92-91f3-4250-a86c-0425b504a1df_ENSG00000205595.3"; transcript_id "ef298f92-91f3-4250-a86c-0425b504a1df_ENSG00000205595.3"; exon_number "6"; exon_id "ef298f92-91f3-4250-a86c-0425b504a1df_ENSG00000205595.3.6";
chr4	/dev/stdin	start_codon	75480630	75480632	.	+	0	gene_id "ef298f92-91f3-4250-a86c-0425b504a1df_ENSG00000205595.3"; transcript_id "ef298f92-91f3-4250-a86c-0425b504a1df_ENSG00000205595.3"; exon_number "1"; exon_id "ef298f92-91f3-4250-a86c-0425b504a1df_ENSG00000205595.3.1";
chr4	/dev/stdin	transcript	75482003	75490486	.	+	.	gene_id "e7117fc2-f3fa-4c7d-9bf6-12b6cc0fe39c_ENSG00000205595.3"; transcript_id "e7117fc2-f3fa-4c7d-9bf6-12b6cc0fe39c_ENSG00000205595.3";
chr4	/dev/stdin	exon	75482003	75482254	.	+	.	gene_id "e7117fc2-f3fa-4c7d-9bf6-12b6cc0fe39c_ENSG00000205595.3"; transcript_id "e7117fc2-f3fa-4c7d-9bf6-12b6cc0fe39c_ENSG00000205595.3"; exon_number "1"; exon_id "e7117fc2-f3fa-4c7d-9bf6-12b6cc0fe39c_ENSG00000205595.3.1";
chr4	/dev/stdin	CDS	75482003	75482254	.	+	0	gene_id "e7117fc2-f3fa-4c7d-9bf6-12b6cc0fe39c_ENSG00000205595.3"; transcript_id "e7117fc2-f3fa-4c7d-9bf6-12b6cc0fe39c_ENSG00000205595.3"; exon_number "1"; exon_id "e7117fc2-f3fa-4c7d-9bf6-12b6cc0fe39c_ENSG00000205595.3.1";
chr4	/dev/stdin	exon	75484523	75484724	.	+	.	gene_id "e7117fc2-f3fa-4c7d-9bf6-12b6cc0fe39c_ENSG00000205595.3"; transcript_id "e7117fc2-f3fa-4c7d-9bf6-12b6cc0fe39c_ENSG00000205595.3"; exon_number "2"; exon_id "e7117fc2-f3fa-4c7d-9bf6-12b6cc0fe39c_ENSG00000205595.3.2";
chr4	/dev/stdin	CDS	75484523	75484724	.	+	0	gene_id "e7117fc2-f3fa-4c7d-9bf6-12b6cc0fe39c_ENSG00000205595.3"; transcript_id "e7117fc2-f3fa-4c7d-9bf6-12b6cc0fe39c_ENSG00000205595.3"; exon_number "2"; exon_id "e7117fc2-f3fa-4c7d-9bf6-12b6cc0fe39c_ENSG00000205595.3.2";
chr4	/dev/stdin	exon	75488019	75488130	.	+	.	gene_id "e7117fc2-f3fa-4c7d-9bf6-12b6cc0fe39c_ENSG00000205595.3"; transcript_id "e7117fc2-f3fa-4c7d-9bf6-12b6cc0fe39c_ENSG00000205595.3"; exon_number "3"; exon_id "e7117fc2-f3fa-4c7d-9bf6-12b6cc0fe39c_ENSG00000205595.3.3";
chr4	/dev/stdin	CDS	75488019	75488130	.	+	2	gene_id "e7117fc2-f3fa-4c7d-9bf6-12b6cc0fe39c_ENSG00000205595.3"; transcript_id "e7117fc2-f3fa-4c7d-9bf6-12b6cc0fe39c_ENSG00000205595.3"; exon_number "3"; exon_id "e7117fc2-f3fa-4c7d-9bf6-12b6cc0fe39c_ENSG00000205595.3.3";
chr4	/dev/stdin	exon	75490235	75490486	.	+	.	gene_id "e7117fc2-f3fa-4c7d-9bf6-12b6cc0fe39c_ENSG00000205595.3"; transcript_id "e7117fc2-f3fa-4c7d-9bf6-12b6cc0fe39c_ENSG00000205595.3"; exon_number "4"; exon_id "e7117fc2-f3fa-4c7d-9bf6-12b6cc0fe39c_ENSG00000205595.3.4";
chr4	/dev/stdin	CDS	75490235	75490486	.	+	1	gene_id "e7117fc2-f3fa-4c7d-9bf6-12b6cc0fe39c_ENSG00000205595.3"; transcript_id "e7117fc2-f3fa-4c7d-9bf6-12b6cc0fe39c_ENSG00000205595.3"; exon_number "4"; exon_id "e7117fc2-f3fa-4c7d-9bf6-12b6cc0fe39c_ENSG00000205595.3.4";
chr4	/dev/stdin	start_codon	75482003	75482005	.	+	0	gene_id "e7117fc2-f3fa-4c7d-9bf6-12b6cc0fe39c_ENSG00000205595.3"; transcript_id "e7117fc2-f3fa-4c7d-9bf6-12b6cc0fe39c_ENSG00000205595.3"; exon_number "1"; exon_id "e7117fc2-f3fa-4c7d-9bf6-12b6cc0fe39c_ENSG00000205595.3.1";
chr4	/dev/stdin	transcript	76406680	76439511	.	-	.	gene_id "2384243a-620e-4a22-9e20-0d0cbbdc1423-1_ENSG00000163743.9"; transcript_id "2384243a-620e-4a22-9e20-0d0cbbdc1423-1_ENSG00000163743.9";
chr4	/dev/stdin	exon	76406680	76407876	.	-	.	gene_id "2384243a-620e-4a22-9e20-0d0cbbdc1423-1_ENSG00000163743.9"; transcript_id "2384243a-620e-4a22-9e20-0d0cbbdc1423-1_ENSG00000163743.9"; exon_number "1"; exon_id "2384243a-620e-4a22-9e20-0d0cbbdc1423-1_ENSG00000163743.9.1";
chr4	/dev/stdin	CDS	76406680	76407876	.	-	1	gene_id "2384243a-620e-4a22-9e20-0d0cbbdc1423-1_ENSG00000163743.9"; transcript_id "2384243a-620e-4a22-9e20-0d0cbbdc1423-1_ENSG00000163743.9"; exon_number "1"; exon_id "2384243a-620e-4a22-9e20-0d0cbbdc1423-1_ENSG00000163743.9.1";
chr4	/dev/stdin	exon	76415791	76415911	.	-	.	gene_id "2384243a-620e-4a22-9e20-0d0cbbdc1423-1_ENSG00000163743.9"; transcript_id "2384243a-620e-4a22-9e20-0d0cbbdc1423-1_ENSG00000163743.9"; exon_number "2"; exon_id "2384243a-620e-4a22-9e20-0d0cbbdc1423-1_ENSG00000163743.9.2";
chr4	/dev/stdin	CDS	76415791	76415911	.	-	2	gene_id "2384243a-620e-4a22-9e20-0d0cbbdc1423-1_ENSG00000163743.9"; transcript_id "2384243a-620e-4a22-9e20-0d0cbbdc1423-1_ENSG00000163743.9"; exon_number "2"; exon_id "2384243a-620e-4a22-9e20-0d0cbbdc1423-1_ENSG00000163743.9.2";
chr4	/dev/stdin	exon	76416821	76416847	.	-	.	gene_id "2384243a-620e-4a22-9e20-0d0cbbdc1423-1_ENSG00000163743.9"; transcript_id "2384243a-620e-4a22-9e20-0d0cbbdc1423-1_ENSG00000163743.9"; exon_number "3"; exon_id "2384243a-620e-4a22-9e20-0d0cbbdc1423-1_ENSG00000163743.9.3";
chr4	/dev/stdin	CDS	76416821	76416847	.	-	2	gene_id "2384243a-620e-4a22-9e20-0d0cbbdc1423-1_ENSG00000163743.9"; transcript_id "2384243a-620e-4a22-9e20-0d0cbbdc1423-1_ENSG00000163743.9"; exon_number "3"; exon_id "2384243a-620e-4a22-9e20-0d0cbbdc1423-1_ENSG00000163743.9.3";
chr4	/dev/stdin	exon	76416934	76416992	.	-	.	gene_id "2384243a-620e-4a22-9e20-0d0cbbdc1423-1_ENSG00000163743.9"; transcript_id "2384243a-620e-4a22-9e20-0d0cbbdc1423-1_ENSG00000163743.9"; exon_number "4"; exon_id "2384243a-620e-4a22-9e20-0d0cbbdc1423-1_ENSG00000163743.9.4";
chr4	/dev/stdin	CDS	76416934	76416992	.	-	1	gene_id "2384243a-620e-4a22-9e20-0d0cbbdc1423-1_ENSG00000163743.9"; transcript_id "2384243a-620e-4a22-9e20-0d0cbbdc1423-1_ENSG00000163743.9"; exon_number "4"; exon_id "2384243a-620e-4a22-9e20-0d0cbbdc1423-1_ENSG00000163743.9.4";
chr4	/dev/stdin	exon	76417099	76417143	.	-	.	gene_id "2384243a-620e-4a22-9e20-0d0cbbdc1423-1_ENSG00000163743.9"; transcript_id "2384243a-620e-4a22-9e20-0d0cbbdc1423-1_ENSG00000163743.9"; exon_number "5"; exon_id "2384243a-620e-4a22-9e20-0d0cbbdc1423-1_ENSG00000163743.9.5";
chr4	/dev/stdin	CDS	76417099	76417143	.	-	1	gene_id "2384243a-620e-4a22-9e20-0d0cbbdc1423-1_ENSG00000163743.9"; transcript_id "2384243a-620e-4a22-9e20-0d0cbbdc1423-1_ENSG00000163743.9"; exon_number "5"; exon_id "2384243a-620e-4a22-9e20-0d0cbbdc1423-1_ENSG00000163743.9.5";
chr4	/dev/stdin	exon	76419311	76419389	.	-	.	gene_id "2384243a-620e-4a22-9e20-0d0cbbdc1423-1_ENSG00000163743.9"; transcript_id "2384243a-620e-4a22-9e20-0d0cbbdc1423-1_ENSG00000163743.9"; exon_number "6"; exon_id "2384243a-620e-4a22-9e20-0d0cbbdc1423-1_ENSG00000163743.9.6";
chr4	/dev/stdin	CDS	76419311	76419389	.	-	2	gene_id "2384243a-620e-4a22-9e20-0d0cbbdc1423-1_ENSG00000163743.9"; transcript_id "2384243a-620e-4a22-9e20-0d0cbbdc1423-1_ENSG00000163743.9"; exon_number "6"; exon_id "2384243a-620e-4a22-9e20-0d0cbbdc1423-1_ENSG00000163743.9.6";
chr4	/dev/stdin	exon	76434034	76434145	.	-	.	gene_id "2384243a-620e-4a22-9e20-0d0cbbdc1423-1_ENSG00000163743.9"; transcript_id "2384243a-620e-4a22-9e20-0d0cbbdc1423-1_ENSG00000163743.9"; exon_number "7"; exon_id "2384243a-620e-4a22-9e20-0d0cbbdc1423-1_ENSG00000163743.9.7";
chr4	/dev/stdin	CDS	76434034	76434145	.	-	0	gene_id "2384243a-620e-4a22-9e20-0d0cbbdc1423-1_ENSG00000163743.9"; transcript_id "2384243a-620e-4a22-9e20-0d0cbbdc1423-1_ENSG00000163743.9"; exon_number "7"; exon_id "2384243a-620e-4a22-9e20-0d0cbbdc1423-1_ENSG00000163743.9.7";
chr4	/dev/stdin	exon	76434387	76434506	.	-	.	gene_id "2384243a-620e-4a22-9e20-0d0cbbdc1423-1_ENSG00000163743.9"; transcript_id "2384243a-620e-4a22-9e20-0d0cbbdc1423-1_ENSG00000163743.9"; exon_number "8"; exon_id "2384243a-620e-4a22-9e20-0d0cbbdc1423-1_ENSG00000163743.9.8";
chr4	/dev/stdin	CDS	76434387	76434506	.	-	0	gene_id "2384243a-620e-4a22-9e20-0d0cbbdc1423-1_ENSG00000163743.9"; transcript_id "2384243a-620e-4a22-9e20-0d0cbbdc1423-1_ENSG00000163743.9"; exon_number "8"; exon_id "2384243a-620e-4a22-9e20-0d0cbbdc1423-1_ENSG00000163743.9.8";
chr4	/dev/stdin	exon	76439407	76439511	.	-	.	gene_id "2384243a-620e-4a22-9e20-0d0cbbdc1423-1_ENSG00000163743.9"; transcript_id "2384243a-620e-4a22-9e20-0d0cbbdc1423-1_ENSG00000163743.9"; exon_number "9"; exon_id "2384243a-620e-4a22-9e20-0d0cbbdc1423-1_ENSG00000163743.9.9";
chr4	/dev/stdin	CDS	76439407	76439511	.	-	0	gene_id "2384243a-620e-4a22-9e20-0d0cbbdc1423-1_ENSG00000163743.9"; transcript_id "2384243a-620e-4a22-9e20-0d0cbbdc1423-1_ENSG00000163743.9"; exon_number "9"; exon_id "2384243a-620e-4a22-9e20-0d0cbbdc1423-1_ENSG00000163743.9.9";
chr4	/dev/stdin	start_codon	76439509	76439511	.	-	0	gene_id "2384243a-620e-4a22-9e20-0d0cbbdc1423-1_ENSG00000163743.9"; transcript_id "2384243a-620e-4a22-9e20-0d0cbbdc1423-1_ENSG00000163743.9"; exon_number "9"; exon_id "2384243a-620e-4a22-9e20-0d0cbbdc1423-1_ENSG00000163743.9.9";
chr4	/dev/stdin	transcript	76407219	76439511	.	-	.	gene_id "ENST00000324439.5_ENSG00000163743.9"; transcript_id "ENST00000324439.5_ENSG00000163743.9";
chr4	/dev/stdin	exon	76407219	76407876	.	-	.	gene_id "ENST00000324439.5_ENSG00000163743.9"; transcript_id "ENST00000324439.5_ENSG00000163743.9"; exon_number "1"; exon_id "ENST00000324439.5_ENSG00000163743.9.1";
chr4	/dev/stdin	CDS	76407219	76407876	.	-	0	gene_id "ENST00000324439.5_ENSG00000163743.9"; transcript_id "ENST00000324439.5_ENSG00000163743.9"; exon_number "1"; exon_id "ENST00000324439.5_ENSG00000163743.9.1";
chr4	/dev/stdin	exon	76415791	76415911	.	-	.	gene_id "ENST00000324439.5_ENSG00000163743.9"; transcript_id "ENST00000324439.5_ENSG00000163743.9"; exon_number "2"; exon_id "ENST00000324439.5_ENSG00000163743.9.2";
chr4	/dev/stdin	CDS	76415791	76415911	.	-	1	gene_id "ENST00000324439.5_ENSG00000163743.9"; transcript_id "ENST00000324439.5_ENSG00000163743.9"; exon_number "2"; exon_id "ENST00000324439.5_ENSG00000163743.9.2";
chr4	/dev/stdin	exon	76416821	76416847	.	-	.	gene_id "ENST00000324439.5_ENSG00000163743.9"; transcript_id "ENST00000324439.5_ENSG00000163743.9"; exon_number "3"; exon_id "ENST00000324439.5_ENSG00000163743.9.3";
chr4	/dev/stdin	CDS	76416821	76416847	.	-	1	gene_id "ENST00000324439.5_ENSG00000163743.9"; transcript_id "ENST00000324439.5_ENSG00000163743.9"; exon_number "3"; exon_id "ENST00000324439.5_ENSG00000163743.9.3";
chr4	/dev/stdin	exon	76416934	76416992	.	-	.	gene_id "ENST00000324439.5_ENSG00000163743.9"; transcript_id "ENST00000324439.5_ENSG00000163743.9"; exon_number "4"; exon_id "ENST00000324439.5_ENSG00000163743.9.4";
chr4	/dev/stdin	CDS	76416934	76416992	.	-	0	gene_id "ENST00000324439.5_ENSG00000163743.9"; transcript_id "ENST00000324439.5_ENSG00000163743.9"; exon_number "4"; exon_id "ENST00000324439.5_ENSG00000163743.9.4";
chr4	/dev/stdin	exon	76417099	76417143	.	-	.	gene_id "ENST00000324439.5_ENSG00000163743.9"; transcript_id "ENST00000324439.5_ENSG00000163743.9"; exon_number "5"; exon_id "ENST00000324439.5_ENSG00000163743.9.5";
chr4	/dev/stdin	CDS	76417099	76417143	.	-	0	gene_id "ENST00000324439.5_ENSG00000163743.9"; transcript_id "ENST00000324439.5_ENSG00000163743.9"; exon_number "5"; exon_id "ENST00000324439.5_ENSG00000163743.9.5";
chr4	/dev/stdin	exon	76419311	76419389	.	-	.	gene_id "ENST00000324439.5_ENSG00000163743.9"; transcript_id "ENST00000324439.5_ENSG00000163743.9"; exon_number "6"; exon_id "ENST00000324439.5_ENSG00000163743.9.6";
chr4	/dev/stdin	CDS	76419311	76419389	.	-	1	gene_id "ENST00000324439.5_ENSG00000163743.9"; transcript_id "ENST00000324439.5_ENSG00000163743.9"; exon_number "6"; exon_id "ENST00000324439.5_ENSG00000163743.9.6";
chr4	/dev/stdin	exon	76434030	76434145	.	-	.	gene_id "ENST00000324439.5_ENSG00000163743.9"; transcript_id "ENST00000324439.5_ENSG00000163743.9"; exon_number "7"; exon_id "ENST00000324439.5_ENSG00000163743.9.7";
chr4	/dev/stdin	CDS	76434030	76434145	.	-	0	gene_id "ENST00000324439.5_ENSG00000163743.9"; transcript_id "ENST00000324439.5_ENSG00000163743.9"; exon_number "7"; exon_id "ENST00000324439.5_ENSG00000163743.9.7";
chr4	/dev/stdin	exon	76434387	76434506	.	-	.	gene_id "ENST00000324439.5_ENSG00000163743.9"; transcript_id "ENST00000324439.5_ENSG00000163743.9"; exon_number "8"; exon_id "ENST00000324439.5_ENSG00000163743.9.8";
chr4	/dev/stdin	CDS	76434387	76434506	.	-	0	gene_id "ENST00000324439.5_ENSG00000163743.9"; transcript_id "ENST00000324439.5_ENSG00000163743.9"; exon_number "8"; exon_id "ENST00000324439.5_ENSG00000163743.9.8";
chr4	/dev/stdin	exon	76439407	76439511	.	-	.	gene_id "ENST00000324439.5_ENSG00000163743.9"; transcript_id "ENST00000324439.5_ENSG00000163743.9"; exon_number "9"; exon_id "ENST00000324439.5_ENSG00000163743.9.9";
chr4	/dev/stdin	CDS	76439407	76439511	.	-	0	gene_id "ENST00000324439.5_ENSG00000163743.9"; transcript_id "ENST00000324439.5_ENSG00000163743.9"; exon_number "9"; exon_id "ENST00000324439.5_ENSG00000163743.9.9";
chr4	/dev/stdin	start_codon	76439509	76439511	.	-	0	gene_id "ENST00000324439.5_ENSG00000163743.9"; transcript_id "ENST00000324439.5_ENSG00000163743.9"; exon_number "9"; exon_id "ENST00000324439.5_ENSG00000163743.9.9";
chr4	/dev/stdin	transcript	76407035	76439511	.	-	.	gene_id "ENST00000324439.5-1_ENSG00000163743.9"; transcript_id "ENST00000324439.5-1_ENSG00000163743.9";
chr4	/dev/stdin	exon	76407035	76407876	.	-	.	gene_id "ENST00000324439.5-1_ENSG00000163743.9"; transcript_id "ENST00000324439.5-1_ENSG00000163743.9"; exon_number "1"; exon_id "ENST00000324439.5-1_ENSG00000163743.9.1";
chr4	/dev/stdin	CDS	76407035	76407876	.	-	0	gene_id "ENST00000324439.5-1_ENSG00000163743.9"; transcript_id "ENST00000324439.5-1_ENSG00000163743.9"; exon_number "1"; exon_id "ENST00000324439.5-1_ENSG00000163743.9.1";
chr4	/dev/stdin	exon	76415791	76415911	.	-	.	gene_id "ENST00000324439.5-1_ENSG00000163743.9"; transcript_id "ENST00000324439.5-1_ENSG00000163743.9"; exon_number "2"; exon_id "ENST00000324439.5-1_ENSG00000163743.9.2";
chr4	/dev/stdin	CDS	76415791	76415911	.	-	1	gene_id "ENST00000324439.5-1_ENSG00000163743.9"; transcript_id "ENST00000324439.5-1_ENSG00000163743.9"; exon_number "2"; exon_id "ENST00000324439.5-1_ENSG00000163743.9.2";
chr4	/dev/stdin	exon	76416821	76416847	.	-	.	gene_id "ENST00000324439.5-1_ENSG00000163743.9"; transcript_id "ENST00000324439.5-1_ENSG00000163743.9"; exon_number "3"; exon_id "ENST00000324439.5-1_ENSG00000163743.9.3";
chr4	/dev/stdin	CDS	76416821	76416847	.	-	1	gene_id "ENST00000324439.5-1_ENSG00000163743.9"; transcript_id "ENST00000324439.5-1_ENSG00000163743.9"; exon_number "3"; exon_id "ENST00000324439.5-1_ENSG00000163743.9.3";
chr4	/dev/stdin	exon	76416934	76416992	.	-	.	gene_id "ENST00000324439.5-1_ENSG00000163743.9"; transcript_id "ENST00000324439.5-1_ENSG00000163743.9"; exon_number "4"; exon_id "ENST00000324439.5-1_ENSG00000163743.9.4";
chr4	/dev/stdin	CDS	76416934	76416992	.	-	0	gene_id "ENST00000324439.5-1_ENSG00000163743.9"; transcript_id "ENST00000324439.5-1_ENSG00000163743.9"; exon_number "4"; exon_id "ENST00000324439.5-1_ENSG00000163743.9.4";
chr4	/dev/stdin	exon	76417099	76417143	.	-	.	gene_id "ENST00000324439.5-1_ENSG00000163743.9"; transcript_id "ENST00000324439.5-1_ENSG00000163743.9"; exon_number "5"; exon_id "ENST00000324439.5-1_ENSG00000163743.9.5";
chr4	/dev/stdin	CDS	76417099	76417143	.	-	0	gene_id "ENST00000324439.5-1_ENSG00000163743.9"; transcript_id "ENST00000324439.5-1_ENSG00000163743.9"; exon_number "5"; exon_id "ENST00000324439.5-1_ENSG00000163743.9.5";
chr4	/dev/stdin	exon	76419311	76419389	.	-	.	gene_id "ENST00000324439.5-1_ENSG00000163743.9"; transcript_id "ENST00000324439.5-1_ENSG00000163743.9"; exon_number "6"; exon_id "ENST00000324439.5-1_ENSG00000163743.9.6";
chr4	/dev/stdin	CDS	76419311	76419389	.	-	1	gene_id "ENST00000324439.5-1_ENSG00000163743.9"; transcript_id "ENST00000324439.5-1_ENSG00000163743.9"; exon_number "6"; exon_id "ENST00000324439.5-1_ENSG00000163743.9.6";
chr4	/dev/stdin	exon	76434030	76434145	.	-	.	gene_id "ENST00000324439.5-1_ENSG00000163743.9"; transcript_id "ENST00000324439.5-1_ENSG00000163743.9"; exon_number "7"; exon_id "ENST00000324439.5-1_ENSG00000163743.9.7";
chr4	/dev/stdin	CDS	76434030	76434145	.	-	0	gene_id "ENST00000324439.5-1_ENSG00000163743.9"; transcript_id "ENST00000324439.5-1_ENSG00000163743.9"; exon_number "7"; exon_id "ENST00000324439.5-1_ENSG00000163743.9.7";
chr4	/dev/stdin	exon	76434387	76434506	.	-	.	gene_id "ENST00000324439.5-1_ENSG00000163743.9"; transcript_id "ENST00000324439.5-1_ENSG00000163743.9"; exon_number "8"; exon_id "ENST00000324439.5-1_ENSG00000163743.9.8";
chr4	/dev/stdin	CDS	76434387	76434506	.	-	0	gene_id "ENST00000324439.5-1_ENSG00000163743.9"; transcript_id "ENST00000324439.5-1_ENSG00000163743.9"; exon_number "8"; exon_id "ENST00000324439.5-1_ENSG00000163743.9.8";
chr4	/dev/stdin	exon	76439407	76439511	.	-	.	gene_id "ENST00000324439.5-1_ENSG00000163743.9"; transcript_id "ENST00000324439.5-1_ENSG00000163743.9"; exon_number "9"; exon_id "ENST00000324439.5-1_ENSG00000163743.9.9";
chr4	/dev/stdin	CDS	76439407	76439511	.	-	0	gene_id "ENST00000324439.5-1_ENSG00000163743.9"; transcript_id "ENST00000324439.5-1_ENSG00000163743.9"; exon_number "9"; exon_id "ENST00000324439.5-1_ENSG00000163743.9.9";
chr4	/dev/stdin	start_codon	76439509	76439511	.	-	0	gene_id "ENST00000324439.5-1_ENSG00000163743.9"; transcript_id "ENST00000324439.5-1_ENSG00000163743.9"; exon_number "9"; exon_id "ENST00000324439.5-1_ENSG00000163743.9.9";
chr4	/dev/stdin	transcript	76407031	76439511	.	-	.	gene_id "b7cfb574-a056-4bbd-99c7-64a0fd60bb89_ENSG00000163743.9"; transcript_id "b7cfb574-a056-4bbd-99c7-64a0fd60bb89_ENSG00000163743.9";
chr4	/dev/stdin	exon	76407031	76407876	.	-	.	gene_id "b7cfb574-a056-4bbd-99c7-64a0fd60bb89_ENSG00000163743.9"; transcript_id "b7cfb574-a056-4bbd-99c7-64a0fd60bb89_ENSG00000163743.9"; exon_number "1"; exon_id "b7cfb574-a056-4bbd-99c7-64a0fd60bb89_ENSG00000163743.9.1";
chr4	/dev/stdin	CDS	76407034	76407876	.	-	0	gene_id "b7cfb574-a056-4bbd-99c7-64a0fd60bb89_ENSG00000163743.9"; transcript_id "b7cfb574-a056-4bbd-99c7-64a0fd60bb89_ENSG00000163743.9"; exon_number "1"; exon_id "b7cfb574-a056-4bbd-99c7-64a0fd60bb89_ENSG00000163743.9.1";
chr4	/dev/stdin	exon	76415791	76415909	.	-	.	gene_id "b7cfb574-a056-4bbd-99c7-64a0fd60bb89_ENSG00000163743.9"; transcript_id "b7cfb574-a056-4bbd-99c7-64a0fd60bb89_ENSG00000163743.9"; exon_number "2"; exon_id "b7cfb574-a056-4bbd-99c7-64a0fd60bb89_ENSG00000163743.9.2";
chr4	/dev/stdin	CDS	76415791	76415909	.	-	2	gene_id "b7cfb574-a056-4bbd-99c7-64a0fd60bb89_ENSG00000163743.9"; transcript_id "b7cfb574-a056-4bbd-99c7-64a0fd60bb89_ENSG00000163743.9"; exon_number "2"; exon_id "b7cfb574-a056-4bbd-99c7-64a0fd60bb89_ENSG00000163743.9.2";
chr4	/dev/stdin	exon	76416821	76416847	.	-	.	gene_id "b7cfb574-a056-4bbd-99c7-64a0fd60bb89_ENSG00000163743.9"; transcript_id "b7cfb574-a056-4bbd-99c7-64a0fd60bb89_ENSG00000163743.9"; exon_number "3"; exon_id "b7cfb574-a056-4bbd-99c7-64a0fd60bb89_ENSG00000163743.9.3";
chr4	/dev/stdin	CDS	76416821	76416847	.	-	2	gene_id "b7cfb574-a056-4bbd-99c7-64a0fd60bb89_ENSG00000163743.9"; transcript_id "b7cfb574-a056-4bbd-99c7-64a0fd60bb89_ENSG00000163743.9"; exon_number "3"; exon_id "b7cfb574-a056-4bbd-99c7-64a0fd60bb89_ENSG00000163743.9.3";
chr4	/dev/stdin	exon	76416934	76416992	.	-	.	gene_id "b7cfb574-a056-4bbd-99c7-64a0fd60bb89_ENSG00000163743.9"; transcript_id "b7cfb574-a056-4bbd-99c7-64a0fd60bb89_ENSG00000163743.9"; exon_number "4"; exon_id "b7cfb574-a056-4bbd-99c7-64a0fd60bb89_ENSG00000163743.9.4";
chr4	/dev/stdin	CDS	76416934	76416992	.	-	1	gene_id "b7cfb574-a056-4bbd-99c7-64a0fd60bb89_ENSG00000163743.9"; transcript_id "b7cfb574-a056-4bbd-99c7-64a0fd60bb89_ENSG00000163743.9"; exon_number "4"; exon_id "b7cfb574-a056-4bbd-99c7-64a0fd60bb89_ENSG00000163743.9.4";
chr4	/dev/stdin	exon	76417099	76417143	.	-	.	gene_id "b7cfb574-a056-4bbd-99c7-64a0fd60bb89_ENSG00000163743.9"; transcript_id "b7cfb574-a056-4bbd-99c7-64a0fd60bb89_ENSG00000163743.9"; exon_number "5"; exon_id "b7cfb574-a056-4bbd-99c7-64a0fd60bb89_ENSG00000163743.9.5";
chr4	/dev/stdin	CDS	76417099	76417143	.	-	1	gene_id "b7cfb574-a056-4bbd-99c7-64a0fd60bb89_ENSG00000163743.9"; transcript_id "b7cfb574-a056-4bbd-99c7-64a0fd60bb89_ENSG00000163743.9"; exon_number "5"; exon_id "b7cfb574-a056-4bbd-99c7-64a0fd60bb89_ENSG00000163743.9.5";
chr4	/dev/stdin	exon	76419311	76419389	.	-	.	gene_id "b7cfb574-a056-4bbd-99c7-64a0fd60bb89_ENSG00000163743.9"; transcript_id "b7cfb574-a056-4bbd-99c7-64a0fd60bb89_ENSG00000163743.9"; exon_number "6"; exon_id "b7cfb574-a056-4bbd-99c7-64a0fd60bb89_ENSG00000163743.9.6";
chr4	/dev/stdin	CDS	76419311	76419389	.	-	2	gene_id "b7cfb574-a056-4bbd-99c7-64a0fd60bb89_ENSG00000163743.9"; transcript_id "b7cfb574-a056-4bbd-99c7-64a0fd60bb89_ENSG00000163743.9"; exon_number "6"; exon_id "b7cfb574-a056-4bbd-99c7-64a0fd60bb89_ENSG00000163743.9.6";
chr4	/dev/stdin	exon	76434034	76434145	.	-	.	gene_id "b7cfb574-a056-4bbd-99c7-64a0fd60bb89_ENSG00000163743.9"; transcript_id "b7cfb574-a056-4bbd-99c7-64a0fd60bb89_ENSG00000163743.9"; exon_number "7"; exon_id "b7cfb574-a056-4bbd-99c7-64a0fd60bb89_ENSG00000163743.9.7";
chr4	/dev/stdin	CDS	76434034	76434145	.	-	0	gene_id "b7cfb574-a056-4bbd-99c7-64a0fd60bb89_ENSG00000163743.9"; transcript_id "b7cfb574-a056-4bbd-99c7-64a0fd60bb89_ENSG00000163743.9"; exon_number "7"; exon_id "b7cfb574-a056-4bbd-99c7-64a0fd60bb89_ENSG00000163743.9.7";
chr4	/dev/stdin	exon	76434387	76434506	.	-	.	gene_id "b7cfb574-a056-4bbd-99c7-64a0fd60bb89_ENSG00000163743.9"; transcript_id "b7cfb574-a056-4bbd-99c7-64a0fd60bb89_ENSG00000163743.9"; exon_number "8"; exon_id "b7cfb574-a056-4bbd-99c7-64a0fd60bb89_ENSG00000163743.9.8";
chr4	/dev/stdin	CDS	76434387	76434506	.	-	0	gene_id "b7cfb574-a056-4bbd-99c7-64a0fd60bb89_ENSG00000163743.9"; transcript_id "b7cfb574-a056-4bbd-99c7-64a0fd60bb89_ENSG00000163743.9"; exon_number "8"; exon_id "b7cfb574-a056-4bbd-99c7-64a0fd60bb89_ENSG00000163743.9.8";
chr4	/dev/stdin	exon	76439407	76439511	.	-	.	gene_id "b7cfb574-a056-4bbd-99c7-64a0fd60bb89_ENSG00000163743.9"; transcript_id "b7cfb574-a056-4bbd-99c7-64a0fd60bb89_ENSG00000163743.9"; exon_number "9"; exon_id "b7cfb574-a056-4bbd-99c7-64a0fd60bb89_ENSG00000163743.9.9";
chr4	/dev/stdin	CDS	76439407	76439511	.	-	0	gene_id "b7cfb574-a056-4bbd-99c7-64a0fd60bb89_ENSG00000163743.9"; transcript_id "b7cfb574-a056-4bbd-99c7-64a0fd60bb89_ENSG00000163743.9"; exon_number "9"; exon_id "b7cfb574-a056-4bbd-99c7-64a0fd60bb89_ENSG00000163743.9.9";
chr4	/dev/stdin	start_codon	76439509	76439511	.	-	0	gene_id "b7cfb574-a056-4bbd-99c7-64a0fd60bb89_ENSG00000163743.9"; transcript_id "b7cfb574-a056-4bbd-99c7-64a0fd60bb89_ENSG00000163743.9"; exon_number "9"; exon_id "b7cfb574-a056-4bbd-99c7-64a0fd60bb89_ENSG00000163743.9.9";
chr4	/dev/stdin	stop_codon	76407031	76407033	.	-	0	gene_id "b7cfb574-a056-4bbd-99c7-64a0fd60bb89_ENSG00000163743.9"; transcript_id "b7cfb574-a056-4bbd-99c7-64a0fd60bb89_ENSG00000163743.9"; exon_number "1"; exon_id "b7cfb574-a056-4bbd-99c7-64a0fd60bb89_ENSG00000163743.9.1";
chr4	/dev/stdin	transcript	76407035	76439511	.	-	.	gene_id "ENST00000512706.1_ENSG00000163743.9"; transcript_id "ENST00000512706.1_ENSG00000163743.9";
chr4	/dev/stdin	exon	76407035	76407876	.	-	.	gene_id "ENST00000512706.1_ENSG00000163743.9"; transcript_id "ENST00000512706.1_ENSG00000163743.9"; exon_number "1"; exon_id "ENST00000512706.1_ENSG00000163743.9.1";
chr4	/dev/stdin	CDS	76407038	76407876	.	-	2	gene_id "ENST00000512706.1_ENSG00000163743.9"; transcript_id "ENST00000512706.1_ENSG00000163743.9"; exon_number "1"; exon_id "ENST00000512706.1_ENSG00000163743.9.1";
chr4	/dev/stdin	exon	76415791	76415911	.	-	.	gene_id "ENST00000512706.1_ENSG00000163743.9"; transcript_id "ENST00000512706.1_ENSG00000163743.9"; exon_number "2"; exon_id "ENST00000512706.1_ENSG00000163743.9.2";
chr4	/dev/stdin	CDS	76415791	76415911	.	-	0	gene_id "ENST00000512706.1_ENSG00000163743.9"; transcript_id "ENST00000512706.1_ENSG00000163743.9"; exon_number "2"; exon_id "ENST00000512706.1_ENSG00000163743.9.2";
chr4	/dev/stdin	exon	76416821	76416847	.	-	.	gene_id "ENST00000512706.1_ENSG00000163743.9"; transcript_id "ENST00000512706.1_ENSG00000163743.9"; exon_number "3"; exon_id "ENST00000512706.1_ENSG00000163743.9.3";
chr4	/dev/stdin	CDS	76416821	76416847	.	-	0	gene_id "ENST00000512706.1_ENSG00000163743.9"; transcript_id "ENST00000512706.1_ENSG00000163743.9"; exon_number "3"; exon_id "ENST00000512706.1_ENSG00000163743.9.3";
chr4	/dev/stdin	exon	76416934	76416992	.	-	.	gene_id "ENST00000512706.1_ENSG00000163743.9"; transcript_id "ENST00000512706.1_ENSG00000163743.9"; exon_number "4"; exon_id "ENST00000512706.1_ENSG00000163743.9.4";
chr4	/dev/stdin	CDS	76416934	76416992	.	-	2	gene_id "ENST00000512706.1_ENSG00000163743.9"; transcript_id "ENST00000512706.1_ENSG00000163743.9"; exon_number "4"; exon_id "ENST00000512706.1_ENSG00000163743.9.4";
chr4	/dev/stdin	exon	76417099	76417143	.	-	.	gene_id "ENST00000512706.1_ENSG00000163743.9"; transcript_id "ENST00000512706.1_ENSG00000163743.9"; exon_number "5"; exon_id "ENST00000512706.1_ENSG00000163743.9.5";
chr4	/dev/stdin	CDS	76417099	76417143	.	-	2	gene_id "ENST00000512706.1_ENSG00000163743.9"; transcript_id "ENST00000512706.1_ENSG00000163743.9"; exon_number "5"; exon_id "ENST00000512706.1_ENSG00000163743.9.5";
chr4	/dev/stdin	exon	76419311	76419389	.	-	.	gene_id "ENST00000512706.1_ENSG00000163743.9"; transcript_id "ENST00000512706.1_ENSG00000163743.9"; exon_number "6"; exon_id "ENST00000512706.1_ENSG00000163743.9.6";
chr4	/dev/stdin	CDS	76419311	76419389	.	-	0	gene_id "ENST00000512706.1_ENSG00000163743.9"; transcript_id "ENST00000512706.1_ENSG00000163743.9"; exon_number "6"; exon_id "ENST00000512706.1_ENSG00000163743.9.6";
chr4	/dev/stdin	exon	76434030	76434145	.	-	.	gene_id "ENST00000512706.1_ENSG00000163743.9"; transcript_id "ENST00000512706.1_ENSG00000163743.9"; exon_number "7"; exon_id "ENST00000512706.1_ENSG00000163743.9.7";
chr4	/dev/stdin	CDS	76434030	76434145	.	-	2	gene_id "ENST00000512706.1_ENSG00000163743.9"; transcript_id "ENST00000512706.1_ENSG00000163743.9"; exon_number "7"; exon_id "ENST00000512706.1_ENSG00000163743.9.7";
chr4	/dev/stdin	exon	76434387	76434506	.	-	.	gene_id "ENST00000512706.1_ENSG00000163743.9"; transcript_id "ENST00000512706.1_ENSG00000163743.9"; exon_number "8"; exon_id "ENST00000512706.1_ENSG00000163743.9.8";
chr4	/dev/stdin	CDS	76434387	76434506	.	-	2	gene_id "ENST00000512706.1_ENSG00000163743.9"; transcript_id "ENST00000512706.1_ENSG00000163743.9"; exon_number "8"; exon_id "ENST00000512706.1_ENSG00000163743.9.8";
chr4	/dev/stdin	exon	76439451	76439511	.	-	.	gene_id "ENST00000512706.1_ENSG00000163743.9"; transcript_id "ENST00000512706.1_ENSG00000163743.9"; exon_number "9"; exon_id "ENST00000512706.1_ENSG00000163743.9.9";
chr4	/dev/stdin	CDS	76439451	76439511	.	-	0	gene_id "ENST00000512706.1_ENSG00000163743.9"; transcript_id "ENST00000512706.1_ENSG00000163743.9"; exon_number "9"; exon_id "ENST00000512706.1_ENSG00000163743.9.9";
chr4	/dev/stdin	start_codon	76439509	76439511	.	-	0	gene_id "ENST00000512706.1_ENSG00000163743.9"; transcript_id "ENST00000512706.1_ENSG00000163743.9"; exon_number "9"; exon_id "ENST00000512706.1_ENSG00000163743.9.9";
chr4	/dev/stdin	stop_codon	76407035	76407037	.	-	0	gene_id "ENST00000512706.1_ENSG00000163743.9"; transcript_id "ENST00000512706.1_ENSG00000163743.9"; exon_number "1"; exon_id "ENST00000512706.1_ENSG00000163743.9.1";
chr4	/dev/stdin	transcript	76407219	76439511	.	-	.	gene_id "ENST00000451788.1_ENSG00000163743.9"; transcript_id "ENST00000451788.1_ENSG00000163743.9";
chr4	/dev/stdin	exon	76407219	76407876	.	-	.	gene_id "ENST00000451788.1_ENSG00000163743.9"; transcript_id "ENST00000451788.1_ENSG00000163743.9"; exon_number "1"; exon_id "ENST00000451788.1_ENSG00000163743.9.1";
chr4	/dev/stdin	CDS	76407219	76407876	.	-	2	gene_id "ENST00000451788.1_ENSG00000163743.9"; transcript_id "ENST00000451788.1_ENSG00000163743.9"; exon_number "1"; exon_id "ENST00000451788.1_ENSG00000163743.9.1";
chr4	/dev/stdin	exon	76415791	76415909	.	-	.	gene_id "ENST00000451788.1_ENSG00000163743.9"; transcript_id "ENST00000451788.1_ENSG00000163743.9"; exon_number "2"; exon_id "ENST00000451788.1_ENSG00000163743.9.2";
chr4	/dev/stdin	CDS	76415791	76415909	.	-	1	gene_id "ENST00000451788.1_ENSG00000163743.9"; transcript_id "ENST00000451788.1_ENSG00000163743.9"; exon_number "2"; exon_id "ENST00000451788.1_ENSG00000163743.9.2";
chr4	/dev/stdin	exon	76416821	76416847	.	-	.	gene_id "ENST00000451788.1_ENSG00000163743.9"; transcript_id "ENST00000451788.1_ENSG00000163743.9"; exon_number "3"; exon_id "ENST00000451788.1_ENSG00000163743.9.3";
chr4	/dev/stdin	CDS	76416821	76416847	.	-	1	gene_id "ENST00000451788.1_ENSG00000163743.9"; transcript_id "ENST00000451788.1_ENSG00000163743.9"; exon_number "3"; exon_id "ENST00000451788.1_ENSG00000163743.9.3";
chr4	/dev/stdin	exon	76416934	76416992	.	-	.	gene_id "ENST00000451788.1_ENSG00000163743.9"; transcript_id "ENST00000451788.1_ENSG00000163743.9"; exon_number "4"; exon_id "ENST00000451788.1_ENSG00000163743.9.4";
chr4	/dev/stdin	CDS	76416934	76416992	.	-	0	gene_id "ENST00000451788.1_ENSG00000163743.9"; transcript_id "ENST00000451788.1_ENSG00000163743.9"; exon_number "4"; exon_id "ENST00000451788.1_ENSG00000163743.9.4";
chr4	/dev/stdin	exon	76417099	76417143	.	-	.	gene_id "ENST00000451788.1_ENSG00000163743.9"; transcript_id "ENST00000451788.1_ENSG00000163743.9"; exon_number "5"; exon_id "ENST00000451788.1_ENSG00000163743.9.5";
chr4	/dev/stdin	CDS	76417099	76417143	.	-	0	gene_id "ENST00000451788.1_ENSG00000163743.9"; transcript_id "ENST00000451788.1_ENSG00000163743.9"; exon_number "5"; exon_id "ENST00000451788.1_ENSG00000163743.9.5";
chr4	/dev/stdin	exon	76419311	76419389	.	-	.	gene_id "ENST00000451788.1_ENSG00000163743.9"; transcript_id "ENST00000451788.1_ENSG00000163743.9"; exon_number "6"; exon_id "ENST00000451788.1_ENSG00000163743.9.6";
chr4	/dev/stdin	CDS	76419311	76419389	.	-	1	gene_id "ENST00000451788.1_ENSG00000163743.9"; transcript_id "ENST00000451788.1_ENSG00000163743.9"; exon_number "6"; exon_id "ENST00000451788.1_ENSG00000163743.9.6";
chr4	/dev/stdin	exon	76434030	76434145	.	-	.	gene_id "ENST00000451788.1_ENSG00000163743.9"; transcript_id "ENST00000451788.1_ENSG00000163743.9"; exon_number "7"; exon_id "ENST00000451788.1_ENSG00000163743.9.7";
chr4	/dev/stdin	CDS	76434030	76434145	.	-	0	gene_id "ENST00000451788.1_ENSG00000163743.9"; transcript_id "ENST00000451788.1_ENSG00000163743.9"; exon_number "7"; exon_id "ENST00000451788.1_ENSG00000163743.9.7";
chr4	/dev/stdin	exon	76434387	76434506	.	-	.	gene_id "ENST00000451788.1_ENSG00000163743.9"; transcript_id "ENST00000451788.1_ENSG00000163743.9"; exon_number "8"; exon_id "ENST00000451788.1_ENSG00000163743.9.8";
chr4	/dev/stdin	CDS	76434387	76434506	.	-	0	gene_id "ENST00000451788.1_ENSG00000163743.9"; transcript_id "ENST00000451788.1_ENSG00000163743.9"; exon_number "8"; exon_id "ENST00000451788.1_ENSG00000163743.9.8";
chr4	/dev/stdin	exon	76439407	76439511	.	-	.	gene_id "ENST00000451788.1_ENSG00000163743.9"; transcript_id "ENST00000451788.1_ENSG00000163743.9"; exon_number "9"; exon_id "ENST00000451788.1_ENSG00000163743.9.9";
chr4	/dev/stdin	CDS	76439407	76439511	.	-	0	gene_id "ENST00000451788.1_ENSG00000163743.9"; transcript_id "ENST00000451788.1_ENSG00000163743.9"; exon_number "9"; exon_id "ENST00000451788.1_ENSG00000163743.9.9";
chr4	/dev/stdin	start_codon	76439509	76439511	.	-	0	gene_id "ENST00000451788.1_ENSG00000163743.9"; transcript_id "ENST00000451788.1_ENSG00000163743.9"; exon_number "9"; exon_id "ENST00000451788.1_ENSG00000163743.9.9";
chr4	/dev/stdin	transcript	76407219	76439511	.	-	.	gene_id "ENST00000513257.1_ENSG00000163743.9"; transcript_id "ENST00000513257.1_ENSG00000163743.9";
chr4	/dev/stdin	exon	76407219	76407876	.	-	.	gene_id "ENST00000513257.1_ENSG00000163743.9"; transcript_id "ENST00000513257.1_ENSG00000163743.9"; exon_number "1"; exon_id "ENST00000513257.1_ENSG00000163743.9.1";
chr4	/dev/stdin	CDS	76407219	76407876	.	-	0	gene_id "ENST00000513257.1_ENSG00000163743.9"; transcript_id "ENST00000513257.1_ENSG00000163743.9"; exon_number "1"; exon_id "ENST00000513257.1_ENSG00000163743.9.1";
chr4	/dev/stdin	exon	76415791	76415911	.	-	.	gene_id "ENST00000513257.1_ENSG00000163743.9"; transcript_id "ENST00000513257.1_ENSG00000163743.9"; exon_number "2"; exon_id "ENST00000513257.1_ENSG00000163743.9.2";
chr4	/dev/stdin	CDS	76415791	76415911	.	-	1	gene_id "ENST00000513257.1_ENSG00000163743.9"; transcript_id "ENST00000513257.1_ENSG00000163743.9"; exon_number "2"; exon_id "ENST00000513257.1_ENSG00000163743.9.2";
chr4	/dev/stdin	exon	76416934	76416992	.	-	.	gene_id "ENST00000513257.1_ENSG00000163743.9"; transcript_id "ENST00000513257.1_ENSG00000163743.9"; exon_number "3"; exon_id "ENST00000513257.1_ENSG00000163743.9.3";
chr4	/dev/stdin	CDS	76416934	76416992	.	-	0	gene_id "ENST00000513257.1_ENSG00000163743.9"; transcript_id "ENST00000513257.1_ENSG00000163743.9"; exon_number "3"; exon_id "ENST00000513257.1_ENSG00000163743.9.3";
chr4	/dev/stdin	exon	76417099	76417143	.	-	.	gene_id "ENST00000513257.1_ENSG00000163743.9"; transcript_id "ENST00000513257.1_ENSG00000163743.9"; exon_number "4"; exon_id "ENST00000513257.1_ENSG00000163743.9.4";
chr4	/dev/stdin	CDS	76417099	76417143	.	-	0	gene_id "ENST00000513257.1_ENSG00000163743.9"; transcript_id "ENST00000513257.1_ENSG00000163743.9"; exon_number "4"; exon_id "ENST00000513257.1_ENSG00000163743.9.4";
chr4	/dev/stdin	exon	76419311	76419389	.	-	.	gene_id "ENST00000513257.1_ENSG00000163743.9"; transcript_id "ENST00000513257.1_ENSG00000163743.9"; exon_number "5"; exon_id "ENST00000513257.1_ENSG00000163743.9.5";
chr4	/dev/stdin	CDS	76419311	76419389	.	-	1	gene_id "ENST00000513257.1_ENSG00000163743.9"; transcript_id "ENST00000513257.1_ENSG00000163743.9"; exon_number "5"; exon_id "ENST00000513257.1_ENSG00000163743.9.5";
chr4	/dev/stdin	exon	76434030	76434145	.	-	.	gene_id "ENST00000513257.1_ENSG00000163743.9"; transcript_id "ENST00000513257.1_ENSG00000163743.9"; exon_number "6"; exon_id "ENST00000513257.1_ENSG00000163743.9.6";
chr4	/dev/stdin	CDS	76434030	76434145	.	-	0	gene_id "ENST00000513257.1_ENSG00000163743.9"; transcript_id "ENST00000513257.1_ENSG00000163743.9"; exon_number "6"; exon_id "ENST00000513257.1_ENSG00000163743.9.6";
chr4	/dev/stdin	exon	76434387	76434506	.	-	.	gene_id "ENST00000513257.1_ENSG00000163743.9"; transcript_id "ENST00000513257.1_ENSG00000163743.9"; exon_number "7"; exon_id "ENST00000513257.1_ENSG00000163743.9.7";
chr4	/dev/stdin	CDS	76434387	76434506	.	-	0	gene_id "ENST00000513257.1_ENSG00000163743.9"; transcript_id "ENST00000513257.1_ENSG00000163743.9"; exon_number "7"; exon_id "ENST00000513257.1_ENSG00000163743.9.7";
chr4	/dev/stdin	exon	76439407	76439511	.	-	.	gene_id "ENST00000513257.1_ENSG00000163743.9"; transcript_id "ENST00000513257.1_ENSG00000163743.9"; exon_number "8"; exon_id "ENST00000513257.1_ENSG00000163743.9.8";
chr4	/dev/stdin	CDS	76439407	76439511	.	-	0	gene_id "ENST00000513257.1_ENSG00000163743.9"; transcript_id "ENST00000513257.1_ENSG00000163743.9"; exon_number "8"; exon_id "ENST00000513257.1_ENSG00000163743.9.8";
chr4	/dev/stdin	start_codon	76439509	76439511	.	-	0	gene_id "ENST00000513257.1_ENSG00000163743.9"; transcript_id "ENST00000513257.1_ENSG00000163743.9"; exon_number "8"; exon_id "ENST00000513257.1_ENSG00000163743.9.8";
chr4	/dev/stdin	transcript	76439614	76470167	.	+	.	gene_id "d6e740d5-6d0e-4076-a474-5829185ca53e_ENSG00000174796.8"; transcript_id "d6e740d5-6d0e-4076-a474-5829185ca53e_ENSG00000174796.8";
chr4	/dev/stdin	exon	76439614	76439730	.	+	.	gene_id "d6e740d5-6d0e-4076-a474-5829185ca53e_ENSG00000174796.8"; transcript_id "d6e740d5-6d0e-4076-a474-5829185ca53e_ENSG00000174796.8"; exon_number "1"; exon_id "d6e740d5-6d0e-4076-a474-5829185ca53e_ENSG00000174796.8.1";
chr4	/dev/stdin	CDS	76439614	76439730	.	+	0	gene_id "d6e740d5-6d0e-4076-a474-5829185ca53e_ENSG00000174796.8"; transcript_id "d6e740d5-6d0e-4076-a474-5829185ca53e_ENSG00000174796.8"; exon_number "1"; exon_id "d6e740d5-6d0e-4076-a474-5829185ca53e_ENSG00000174796.8.1";
chr4	/dev/stdin	exon	76440643	76440742	.	+	.	gene_id "d6e740d5-6d0e-4076-a474-5829185ca53e_ENSG00000174796.8"; transcript_id "d6e740d5-6d0e-4076-a474-5829185ca53e_ENSG00000174796.8"; exon_number "2"; exon_id "d6e740d5-6d0e-4076-a474-5829185ca53e_ENSG00000174796.8.2";
chr4	/dev/stdin	CDS	76440643	76440742	.	+	0	gene_id "d6e740d5-6d0e-4076-a474-5829185ca53e_ENSG00000174796.8"; transcript_id "d6e740d5-6d0e-4076-a474-5829185ca53e_ENSG00000174796.8"; exon_number "2"; exon_id "d6e740d5-6d0e-4076-a474-5829185ca53e_ENSG00000174796.8.2";
chr4	/dev/stdin	exon	76441982	76442189	.	+	.	gene_id "d6e740d5-6d0e-4076-a474-5829185ca53e_ENSG00000174796.8"; transcript_id "d6e740d5-6d0e-4076-a474-5829185ca53e_ENSG00000174796.8"; exon_number "3"; exon_id "d6e740d5-6d0e-4076-a474-5829185ca53e_ENSG00000174796.8.3";
chr4	/dev/stdin	CDS	76441982	76442189	.	+	2	gene_id "d6e740d5-6d0e-4076-a474-5829185ca53e_ENSG00000174796.8"; transcript_id "d6e740d5-6d0e-4076-a474-5829185ca53e_ENSG00000174796.8"; exon_number "3"; exon_id "d6e740d5-6d0e-4076-a474-5829185ca53e_ENSG00000174796.8.3";
chr4	/dev/stdin	exon	76446946	76447071	.	+	.	gene_id "d6e740d5-6d0e-4076-a474-5829185ca53e_ENSG00000174796.8"; transcript_id "d6e740d5-6d0e-4076-a474-5829185ca53e_ENSG00000174796.8"; exon_number "4"; exon_id "d6e740d5-6d0e-4076-a474-5829185ca53e_ENSG00000174796.8.4";
chr4	/dev/stdin	CDS	76446946	76447071	.	+	1	gene_id "d6e740d5-6d0e-4076-a474-5829185ca53e_ENSG00000174796.8"; transcript_id "d6e740d5-6d0e-4076-a474-5829185ca53e_ENSG00000174796.8"; exon_number "4"; exon_id "d6e740d5-6d0e-4076-a474-5829185ca53e_ENSG00000174796.8.4";
chr4	/dev/stdin	exon	76469538	76470167	.	+	.	gene_id "d6e740d5-6d0e-4076-a474-5829185ca53e_ENSG00000174796.8"; transcript_id "d6e740d5-6d0e-4076-a474-5829185ca53e_ENSG00000174796.8"; exon_number "5"; exon_id "d6e740d5-6d0e-4076-a474-5829185ca53e_ENSG00000174796.8.5";
chr4	/dev/stdin	CDS	76469538	76470167	.	+	1	gene_id "d6e740d5-6d0e-4076-a474-5829185ca53e_ENSG00000174796.8"; transcript_id "d6e740d5-6d0e-4076-a474-5829185ca53e_ENSG00000174796.8"; exon_number "5"; exon_id "d6e740d5-6d0e-4076-a474-5829185ca53e_ENSG00000174796.8.5";
chr4	/dev/stdin	start_codon	76439614	76439616	.	+	0	gene_id "d6e740d5-6d0e-4076-a474-5829185ca53e_ENSG00000174796.8"; transcript_id "d6e740d5-6d0e-4076-a474-5829185ca53e_ENSG00000174796.8"; exon_number "1"; exon_id "d6e740d5-6d0e-4076-a474-5829185ca53e_ENSG00000174796.8.1";
chr4	/dev/stdin	transcript	76439614	76453308	.	+	.	gene_id "ENST00000514480.1-1_ENSG00000174796.8"; transcript_id "ENST00000514480.1-1_ENSG00000174796.8";
chr4	/dev/stdin	exon	76439614	76440201	.	+	.	gene_id "ENST00000514480.1-1_ENSG00000174796.8"; transcript_id "ENST00000514480.1-1_ENSG00000174796.8"; exon_number "1"; exon_id "ENST00000514480.1-1_ENSG00000174796.8.1";
chr4	/dev/stdin	CDS	76439614	76440201	.	+	0	gene_id "ENST00000514480.1-1_ENSG00000174796.8"; transcript_id "ENST00000514480.1-1_ENSG00000174796.8"; exon_number "1"; exon_id "ENST00000514480.1-1_ENSG00000174796.8.1";
chr4	/dev/stdin	exon	76440643	76440742	.	+	.	gene_id "ENST00000514480.1-1_ENSG00000174796.8"; transcript_id "ENST00000514480.1-1_ENSG00000174796.8"; exon_number "2"; exon_id "ENST00000514480.1-1_ENSG00000174796.8.2";
chr4	/dev/stdin	CDS	76440643	76440742	.	+	0	gene_id "ENST00000514480.1-1_ENSG00000174796.8"; transcript_id "ENST00000514480.1-1_ENSG00000174796.8"; exon_number "2"; exon_id "ENST00000514480.1-1_ENSG00000174796.8.2";
chr4	/dev/stdin	exon	76441982	76442189	.	+	.	gene_id "ENST00000514480.1-1_ENSG00000174796.8"; transcript_id "ENST00000514480.1-1_ENSG00000174796.8"; exon_number "3"; exon_id "ENST00000514480.1-1_ENSG00000174796.8.3";
chr4	/dev/stdin	CDS	76441982	76442189	.	+	2	gene_id "ENST00000514480.1-1_ENSG00000174796.8"; transcript_id "ENST00000514480.1-1_ENSG00000174796.8"; exon_number "3"; exon_id "ENST00000514480.1-1_ENSG00000174796.8.3";
chr4	/dev/stdin	exon	76446946	76447071	.	+	.	gene_id "ENST00000514480.1-1_ENSG00000174796.8"; transcript_id "ENST00000514480.1-1_ENSG00000174796.8"; exon_number "4"; exon_id "ENST00000514480.1-1_ENSG00000174796.8.4";
chr4	/dev/stdin	CDS	76446946	76447071	.	+	1	gene_id "ENST00000514480.1-1_ENSG00000174796.8"; transcript_id "ENST00000514480.1-1_ENSG00000174796.8"; exon_number "4"; exon_id "ENST00000514480.1-1_ENSG00000174796.8.4";
chr4	/dev/stdin	exon	76452170	76453308	.	+	.	gene_id "ENST00000514480.1-1_ENSG00000174796.8"; transcript_id "ENST00000514480.1-1_ENSG00000174796.8"; exon_number "5"; exon_id "ENST00000514480.1-1_ENSG00000174796.8.5";
chr4	/dev/stdin	CDS	76452170	76453308	.	+	1	gene_id "ENST00000514480.1-1_ENSG00000174796.8"; transcript_id "ENST00000514480.1-1_ENSG00000174796.8"; exon_number "5"; exon_id "ENST00000514480.1-1_ENSG00000174796.8.5";
chr4	/dev/stdin	start_codon	76439614	76439616	.	+	0	gene_id "ENST00000514480.1-1_ENSG00000174796.8"; transcript_id "ENST00000514480.1-1_ENSG00000174796.8"; exon_number "1"; exon_id "ENST00000514480.1-1_ENSG00000174796.8.1";
chr4	/dev/stdin	transcript	76523304	76555670	.	-	.	gene_id "5460fab9-db80-41e5-9eb3-9c0515237990_ENSG00000138769.6"; transcript_id "5460fab9-db80-41e5-9eb3-9c0515237990_ENSG00000138769.6";
chr4	/dev/stdin	exon	76523304	76523396	.	-	.	gene_id "5460fab9-db80-41e5-9eb3-9c0515237990_ENSG00000138769.6"; transcript_id "5460fab9-db80-41e5-9eb3-9c0515237990_ENSG00000138769.6"; exon_number "1"; exon_id "5460fab9-db80-41e5-9eb3-9c0515237990_ENSG00000138769.6.1";
chr4	/dev/stdin	CDS	76523304	76523396	.	-	1	gene_id "5460fab9-db80-41e5-9eb3-9c0515237990_ENSG00000138769.6"; transcript_id "5460fab9-db80-41e5-9eb3-9c0515237990_ENSG00000138769.6"; exon_number "1"; exon_id "5460fab9-db80-41e5-9eb3-9c0515237990_ENSG00000138769.6.1";
chr4	/dev/stdin	exon	76525465	76525553	.	-	.	gene_id "5460fab9-db80-41e5-9eb3-9c0515237990_ENSG00000138769.6"; transcript_id "5460fab9-db80-41e5-9eb3-9c0515237990_ENSG00000138769.6"; exon_number "2"; exon_id "5460fab9-db80-41e5-9eb3-9c0515237990_ENSG00000138769.6.2";
chr4	/dev/stdin	CDS	76525465	76525553	.	-	0	gene_id "5460fab9-db80-41e5-9eb3-9c0515237990_ENSG00000138769.6"; transcript_id "5460fab9-db80-41e5-9eb3-9c0515237990_ENSG00000138769.6"; exon_number "2"; exon_id "5460fab9-db80-41e5-9eb3-9c0515237990_ENSG00000138769.6.2";
chr4	/dev/stdin	exon	76529001	76529140	.	-	.	gene_id "5460fab9-db80-41e5-9eb3-9c0515237990_ENSG00000138769.6"; transcript_id "5460fab9-db80-41e5-9eb3-9c0515237990_ENSG00000138769.6"; exon_number "3"; exon_id "5460fab9-db80-41e5-9eb3-9c0515237990_ENSG00000138769.6.3";
chr4	/dev/stdin	CDS	76529001	76529140	.	-	2	gene_id "5460fab9-db80-41e5-9eb3-9c0515237990_ENSG00000138769.6"; transcript_id "5460fab9-db80-41e5-9eb3-9c0515237990_ENSG00000138769.6"; exon_number "3"; exon_id "5460fab9-db80-41e5-9eb3-9c0515237990_ENSG00000138769.6.3";
chr4	/dev/stdin	exon	76530706	76530818	.	-	.	gene_id "5460fab9-db80-41e5-9eb3-9c0515237990_ENSG00000138769.6"; transcript_id "5460fab9-db80-41e5-9eb3-9c0515237990_ENSG00000138769.6"; exon_number "4"; exon_id "5460fab9-db80-41e5-9eb3-9c0515237990_ENSG00000138769.6.4";
chr4	/dev/stdin	CDS	76530706	76530818	.	-	1	gene_id "5460fab9-db80-41e5-9eb3-9c0515237990_ENSG00000138769.6"; transcript_id "5460fab9-db80-41e5-9eb3-9c0515237990_ENSG00000138769.6"; exon_number "4"; exon_id "5460fab9-db80-41e5-9eb3-9c0515237990_ENSG00000138769.6.4";
chr4	/dev/stdin	exon	76532367	76532545	.	-	.	gene_id "5460fab9-db80-41e5-9eb3-9c0515237990_ENSG00000138769.6"; transcript_id "5460fab9-db80-41e5-9eb3-9c0515237990_ENSG00000138769.6"; exon_number "5"; exon_id "5460fab9-db80-41e5-9eb3-9c0515237990_ENSG00000138769.6.5";
chr4	/dev/stdin	CDS	76532367	76532545	.	-	0	gene_id "5460fab9-db80-41e5-9eb3-9c0515237990_ENSG00000138769.6"; transcript_id "5460fab9-db80-41e5-9eb3-9c0515237990_ENSG00000138769.6"; exon_number "5"; exon_id "5460fab9-db80-41e5-9eb3-9c0515237990_ENSG00000138769.6.5";
chr4	/dev/stdin	exon	76539439	76539633	.	-	.	gene_id "5460fab9-db80-41e5-9eb3-9c0515237990_ENSG00000138769.6"; transcript_id "5460fab9-db80-41e5-9eb3-9c0515237990_ENSG00000138769.6"; exon_number "6"; exon_id "5460fab9-db80-41e5-9eb3-9c0515237990_ENSG00000138769.6.6";
chr4	/dev/stdin	CDS	76539439	76539633	.	-	0	gene_id "5460fab9-db80-41e5-9eb3-9c0515237990_ENSG00000138769.6"; transcript_id "5460fab9-db80-41e5-9eb3-9c0515237990_ENSG00000138769.6"; exon_number "6"; exon_id "5460fab9-db80-41e5-9eb3-9c0515237990_ENSG00000138769.6.6";
chr4	/dev/stdin	exon	76551005	76551201	.	-	.	gene_id "5460fab9-db80-41e5-9eb3-9c0515237990_ENSG00000138769.6"; transcript_id "5460fab9-db80-41e5-9eb3-9c0515237990_ENSG00000138769.6"; exon_number "7"; exon_id "5460fab9-db80-41e5-9eb3-9c0515237990_ENSG00000138769.6.7";
chr4	/dev/stdin	CDS	76551005	76551201	.	-	2	gene_id "5460fab9-db80-41e5-9eb3-9c0515237990_ENSG00000138769.6"; transcript_id "5460fab9-db80-41e5-9eb3-9c0515237990_ENSG00000138769.6"; exon_number "7"; exon_id "5460fab9-db80-41e5-9eb3-9c0515237990_ENSG00000138769.6.7";
chr4	/dev/stdin	exon	76555226	76555670	.	-	.	gene_id "5460fab9-db80-41e5-9eb3-9c0515237990_ENSG00000138769.6"; transcript_id "5460fab9-db80-41e5-9eb3-9c0515237990_ENSG00000138769.6"; exon_number "8"; exon_id "5460fab9-db80-41e5-9eb3-9c0515237990_ENSG00000138769.6.8";
chr4	/dev/stdin	CDS	76555226	76555670	.	-	0	gene_id "5460fab9-db80-41e5-9eb3-9c0515237990_ENSG00000138769.6"; transcript_id "5460fab9-db80-41e5-9eb3-9c0515237990_ENSG00000138769.6"; exon_number "8"; exon_id "5460fab9-db80-41e5-9eb3-9c0515237990_ENSG00000138769.6.8";
chr4	/dev/stdin	start_codon	76555668	76555670	.	-	0	gene_id "5460fab9-db80-41e5-9eb3-9c0515237990_ENSG00000138769.6"; transcript_id "5460fab9-db80-41e5-9eb3-9c0515237990_ENSG00000138769.6"; exon_number "8"; exon_id "5460fab9-db80-41e5-9eb3-9c0515237990_ENSG00000138769.6.8";
chr4	/dev/stdin	transcript	76569965	76598534	.	-	.	gene_id "ENST00000357854.3-1_ENSG00000138757.10"; transcript_id "ENST00000357854.3-1_ENSG00000138757.10";
chr4	/dev/stdin	exon	76569965	76570886	.	-	.	gene_id "ENST00000357854.3-1_ENSG00000138757.10"; transcript_id "ENST00000357854.3-1_ENSG00000138757.10"; exon_number "1"; exon_id "ENST00000357854.3-1_ENSG00000138757.10.1";
chr4	/dev/stdin	CDS	76569968	76570886	.	-	1	gene_id "ENST00000357854.3-1_ENSG00000138757.10"; transcript_id "ENST00000357854.3-1_ENSG00000138757.10"; exon_number "1"; exon_id "ENST00000357854.3-1_ENSG00000138757.10.1";
chr4	/dev/stdin	exon	76571522	76571640	.	-	.	gene_id "ENST00000357854.3-1_ENSG00000138757.10"; transcript_id "ENST00000357854.3-1_ENSG00000138757.10"; exon_number "2"; exon_id "ENST00000357854.3-1_ENSG00000138757.10.2";
chr4	/dev/stdin	CDS	76571522	76571640	.	-	0	gene_id "ENST00000357854.3-1_ENSG00000138757.10"; transcript_id "ENST00000357854.3-1_ENSG00000138757.10"; exon_number "2"; exon_id "ENST00000357854.3-1_ENSG00000138757.10.2";
chr4	/dev/stdin	exon	76572213	76572341	.	-	.	gene_id "ENST00000357854.3-1_ENSG00000138757.10"; transcript_id "ENST00000357854.3-1_ENSG00000138757.10"; exon_number "3"; exon_id "ENST00000357854.3-1_ENSG00000138757.10.3";
chr4	/dev/stdin	CDS	76572213	76572341	.	-	0	gene_id "ENST00000357854.3-1_ENSG00000138757.10"; transcript_id "ENST00000357854.3-1_ENSG00000138757.10"; exon_number "3"; exon_id "ENST00000357854.3-1_ENSG00000138757.10.3";
chr4	/dev/stdin	exon	76573823	76573925	.	-	.	gene_id "ENST00000357854.3-1_ENSG00000138757.10"; transcript_id "ENST00000357854.3-1_ENSG00000138757.10"; exon_number "4"; exon_id "ENST00000357854.3-1_ENSG00000138757.10.4";
chr4	/dev/stdin	CDS	76573823	76573925	.	-	1	gene_id "ENST00000357854.3-1_ENSG00000138757.10"; transcript_id "ENST00000357854.3-1_ENSG00000138757.10"; exon_number "4"; exon_id "ENST00000357854.3-1_ENSG00000138757.10.4";
chr4	/dev/stdin	exon	76580250	76580430	.	-	.	gene_id "ENST00000357854.3-1_ENSG00000138757.10"; transcript_id "ENST00000357854.3-1_ENSG00000138757.10"; exon_number "5"; exon_id "ENST00000357854.3-1_ENSG00000138757.10.5";
chr4	/dev/stdin	CDS	76580250	76580430	.	-	2	gene_id "ENST00000357854.3-1_ENSG00000138757.10"; transcript_id "ENST00000357854.3-1_ENSG00000138757.10"; exon_number "5"; exon_id "ENST00000357854.3-1_ENSG00000138757.10.5";
chr4	/dev/stdin	exon	76580952	76581054	.	-	.	gene_id "ENST00000357854.3-1_ENSG00000138757.10"; transcript_id "ENST00000357854.3-1_ENSG00000138757.10"; exon_number "6"; exon_id "ENST00000357854.3-1_ENSG00000138757.10.6";
chr4	/dev/stdin	CDS	76580952	76581054	.	-	0	gene_id "ENST00000357854.3-1_ENSG00000138757.10"; transcript_id "ENST00000357854.3-1_ENSG00000138757.10"; exon_number "6"; exon_id "ENST00000357854.3-1_ENSG00000138757.10.6";
chr4	/dev/stdin	exon	76582108	76582198	.	-	.	gene_id "ENST00000357854.3-1_ENSG00000138757.10"; transcript_id "ENST00000357854.3-1_ENSG00000138757.10"; exon_number "7"; exon_id "ENST00000357854.3-1_ENSG00000138757.10.7";
chr4	/dev/stdin	CDS	76582108	76582198	.	-	1	gene_id "ENST00000357854.3-1_ENSG00000138757.10"; transcript_id "ENST00000357854.3-1_ENSG00000138757.10"; exon_number "7"; exon_id "ENST00000357854.3-1_ENSG00000138757.10.7";
chr4	/dev/stdin	exon	76582741	76582914	.	-	.	gene_id "ENST00000357854.3-1_ENSG00000138757.10"; transcript_id "ENST00000357854.3-1_ENSG00000138757.10"; exon_number "8"; exon_id "ENST00000357854.3-1_ENSG00000138757.10.8";
chr4	/dev/stdin	CDS	76582741	76582914	.	-	1	gene_id "ENST00000357854.3-1_ENSG00000138757.10"; transcript_id "ENST00000357854.3-1_ENSG00000138757.10"; exon_number "8"; exon_id "ENST00000357854.3-1_ENSG00000138757.10.8";
chr4	/dev/stdin	exon	76584027	76584108	.	-	.	gene_id "ENST00000357854.3-1_ENSG00000138757.10"; transcript_id "ENST00000357854.3-1_ENSG00000138757.10"; exon_number "9"; exon_id "ENST00000357854.3-1_ENSG00000138757.10.9";
chr4	/dev/stdin	CDS	76584027	76584108	.	-	2	gene_id "ENST00000357854.3-1_ENSG00000138757.10"; transcript_id "ENST00000357854.3-1_ENSG00000138757.10"; exon_number "9"; exon_id "ENST00000357854.3-1_ENSG00000138757.10.9";
chr4	/dev/stdin	exon	76587115	76587233	.	-	.	gene_id "ENST00000357854.3-1_ENSG00000138757.10"; transcript_id "ENST00000357854.3-1_ENSG00000138757.10"; exon_number "10"; exon_id "ENST00000357854.3-1_ENSG00000138757.10.10";
chr4	/dev/stdin	CDS	76587115	76587233	.	-	1	gene_id "ENST00000357854.3-1_ENSG00000138757.10"; transcript_id "ENST00000357854.3-1_ENSG00000138757.10"; exon_number "10"; exon_id "ENST00000357854.3-1_ENSG00000138757.10.10";
chr4	/dev/stdin	exon	76598392	76598534	.	-	.	gene_id "ENST00000357854.3-1_ENSG00000138757.10"; transcript_id "ENST00000357854.3-1_ENSG00000138757.10"; exon_number "11"; exon_id "ENST00000357854.3-1_ENSG00000138757.10.11";
chr4	/dev/stdin	CDS	76598392	76598534	.	-	0	gene_id "ENST00000357854.3-1_ENSG00000138757.10"; transcript_id "ENST00000357854.3-1_ENSG00000138757.10"; exon_number "11"; exon_id "ENST00000357854.3-1_ENSG00000138757.10.11";
chr4	/dev/stdin	start_codon	76598532	76598534	.	-	0	gene_id "ENST00000357854.3-1_ENSG00000138757.10"; transcript_id "ENST00000357854.3-1_ENSG00000138757.10"; exon_number "11"; exon_id "ENST00000357854.3-1_ENSG00000138757.10.11";
chr4	/dev/stdin	stop_codon	76569965	76569967	.	-	0	gene_id "ENST00000357854.3-1_ENSG00000138757.10"; transcript_id "ENST00000357854.3-1_ENSG00000138757.10"; exon_number "1"; exon_id "ENST00000357854.3-1_ENSG00000138757.10.1";
chr4	/dev/stdin	transcript	76569574	76598298	.	-	.	gene_id "e5f7fcf0-90ea-4ef9-9682-78591f86f745_ENSG00000138757.10"; transcript_id "e5f7fcf0-90ea-4ef9-9682-78591f86f745_ENSG00000138757.10";
chr4	/dev/stdin	exon	76569574	76570886	.	-	.	gene_id "e5f7fcf0-90ea-4ef9-9682-78591f86f745_ENSG00000138757.10"; transcript_id "e5f7fcf0-90ea-4ef9-9682-78591f86f745_ENSG00000138757.10"; exon_number "1"; exon_id "e5f7fcf0-90ea-4ef9-9682-78591f86f745_ENSG00000138757.10.1";
chr4	/dev/stdin	CDS	76569574	76570886	.	-	0	gene_id "e5f7fcf0-90ea-4ef9-9682-78591f86f745_ENSG00000138757.10"; transcript_id "e5f7fcf0-90ea-4ef9-9682-78591f86f745_ENSG00000138757.10"; exon_number "1"; exon_id "e5f7fcf0-90ea-4ef9-9682-78591f86f745_ENSG00000138757.10.1";
chr4	/dev/stdin	exon	76571522	76571640	.	-	.	gene_id "e5f7fcf0-90ea-4ef9-9682-78591f86f745_ENSG00000138757.10"; transcript_id "e5f7fcf0-90ea-4ef9-9682-78591f86f745_ENSG00000138757.10"; exon_number "2"; exon_id "e5f7fcf0-90ea-4ef9-9682-78591f86f745_ENSG00000138757.10.2";
chr4	/dev/stdin	CDS	76571522	76571640	.	-	2	gene_id "e5f7fcf0-90ea-4ef9-9682-78591f86f745_ENSG00000138757.10"; transcript_id "e5f7fcf0-90ea-4ef9-9682-78591f86f745_ENSG00000138757.10"; exon_number "2"; exon_id "e5f7fcf0-90ea-4ef9-9682-78591f86f745_ENSG00000138757.10.2";
chr4	/dev/stdin	exon	76572213	76572341	.	-	.	gene_id "e5f7fcf0-90ea-4ef9-9682-78591f86f745_ENSG00000138757.10"; transcript_id "e5f7fcf0-90ea-4ef9-9682-78591f86f745_ENSG00000138757.10"; exon_number "3"; exon_id "e5f7fcf0-90ea-4ef9-9682-78591f86f745_ENSG00000138757.10.3";
chr4	/dev/stdin	CDS	76572213	76572341	.	-	2	gene_id "e5f7fcf0-90ea-4ef9-9682-78591f86f745_ENSG00000138757.10"; transcript_id "e5f7fcf0-90ea-4ef9-9682-78591f86f745_ENSG00000138757.10"; exon_number "3"; exon_id "e5f7fcf0-90ea-4ef9-9682-78591f86f745_ENSG00000138757.10.3";
chr4	/dev/stdin	exon	76573823	76573925	.	-	.	gene_id "e5f7fcf0-90ea-4ef9-9682-78591f86f745_ENSG00000138757.10"; transcript_id "e5f7fcf0-90ea-4ef9-9682-78591f86f745_ENSG00000138757.10"; exon_number "4"; exon_id "e5f7fcf0-90ea-4ef9-9682-78591f86f745_ENSG00000138757.10.4";
chr4	/dev/stdin	CDS	76573823	76573925	.	-	0	gene_id "e5f7fcf0-90ea-4ef9-9682-78591f86f745_ENSG00000138757.10"; transcript_id "e5f7fcf0-90ea-4ef9-9682-78591f86f745_ENSG00000138757.10"; exon_number "4"; exon_id "e5f7fcf0-90ea-4ef9-9682-78591f86f745_ENSG00000138757.10.4";
chr4	/dev/stdin	exon	76580250	76580430	.	-	.	gene_id "e5f7fcf0-90ea-4ef9-9682-78591f86f745_ENSG00000138757.10"; transcript_id "e5f7fcf0-90ea-4ef9-9682-78591f86f745_ENSG00000138757.10"; exon_number "5"; exon_id "e5f7fcf0-90ea-4ef9-9682-78591f86f745_ENSG00000138757.10.5";
chr4	/dev/stdin	CDS	76580250	76580430	.	-	1	gene_id "e5f7fcf0-90ea-4ef9-9682-78591f86f745_ENSG00000138757.10"; transcript_id "e5f7fcf0-90ea-4ef9-9682-78591f86f745_ENSG00000138757.10"; exon_number "5"; exon_id "e5f7fcf0-90ea-4ef9-9682-78591f86f745_ENSG00000138757.10.5";
chr4	/dev/stdin	exon	76580952	76581054	.	-	.	gene_id "e5f7fcf0-90ea-4ef9-9682-78591f86f745_ENSG00000138757.10"; transcript_id "e5f7fcf0-90ea-4ef9-9682-78591f86f745_ENSG00000138757.10"; exon_number "6"; exon_id "e5f7fcf0-90ea-4ef9-9682-78591f86f745_ENSG00000138757.10.6";
chr4	/dev/stdin	CDS	76580952	76581054	.	-	2	gene_id "e5f7fcf0-90ea-4ef9-9682-78591f86f745_ENSG00000138757.10"; transcript_id "e5f7fcf0-90ea-4ef9-9682-78591f86f745_ENSG00000138757.10"; exon_number "6"; exon_id "e5f7fcf0-90ea-4ef9-9682-78591f86f745_ENSG00000138757.10.6";
chr4	/dev/stdin	exon	76582108	76582198	.	-	.	gene_id "e5f7fcf0-90ea-4ef9-9682-78591f86f745_ENSG00000138757.10"; transcript_id "e5f7fcf0-90ea-4ef9-9682-78591f86f745_ENSG00000138757.10"; exon_number "7"; exon_id "e5f7fcf0-90ea-4ef9-9682-78591f86f745_ENSG00000138757.10.7";
chr4	/dev/stdin	CDS	76582108	76582198	.	-	0	gene_id "e5f7fcf0-90ea-4ef9-9682-78591f86f745_ENSG00000138757.10"; transcript_id "e5f7fcf0-90ea-4ef9-9682-78591f86f745_ENSG00000138757.10"; exon_number "7"; exon_id "e5f7fcf0-90ea-4ef9-9682-78591f86f745_ENSG00000138757.10.7";
chr4	/dev/stdin	exon	76582741	76582914	.	-	.	gene_id "e5f7fcf0-90ea-4ef9-9682-78591f86f745_ENSG00000138757.10"; transcript_id "e5f7fcf0-90ea-4ef9-9682-78591f86f745_ENSG00000138757.10"; exon_number "8"; exon_id "e5f7fcf0-90ea-4ef9-9682-78591f86f745_ENSG00000138757.10.8";
chr4	/dev/stdin	CDS	76582741	76582914	.	-	0	gene_id "e5f7fcf0-90ea-4ef9-9682-78591f86f745_ENSG00000138757.10"; transcript_id "e5f7fcf0-90ea-4ef9-9682-78591f86f745_ENSG00000138757.10"; exon_number "8"; exon_id "e5f7fcf0-90ea-4ef9-9682-78591f86f745_ENSG00000138757.10.8";
chr4	/dev/stdin	exon	76584027	76584108	.	-	.	gene_id "e5f7fcf0-90ea-4ef9-9682-78591f86f745_ENSG00000138757.10"; transcript_id "e5f7fcf0-90ea-4ef9-9682-78591f86f745_ENSG00000138757.10"; exon_number "9"; exon_id "e5f7fcf0-90ea-4ef9-9682-78591f86f745_ENSG00000138757.10.9";
chr4	/dev/stdin	CDS	76584027	76584108	.	-	1	gene_id "e5f7fcf0-90ea-4ef9-9682-78591f86f745_ENSG00000138757.10"; transcript_id "e5f7fcf0-90ea-4ef9-9682-78591f86f745_ENSG00000138757.10"; exon_number "9"; exon_id "e5f7fcf0-90ea-4ef9-9682-78591f86f745_ENSG00000138757.10.9";
chr4	/dev/stdin	exon	76587115	76587233	.	-	.	gene_id "e5f7fcf0-90ea-4ef9-9682-78591f86f745_ENSG00000138757.10"; transcript_id "e5f7fcf0-90ea-4ef9-9682-78591f86f745_ENSG00000138757.10"; exon_number "10"; exon_id "e5f7fcf0-90ea-4ef9-9682-78591f86f745_ENSG00000138757.10.10";
chr4	/dev/stdin	CDS	76587115	76587233	.	-	0	gene_id "e5f7fcf0-90ea-4ef9-9682-78591f86f745_ENSG00000138757.10"; transcript_id "e5f7fcf0-90ea-4ef9-9682-78591f86f745_ENSG00000138757.10"; exon_number "10"; exon_id "e5f7fcf0-90ea-4ef9-9682-78591f86f745_ENSG00000138757.10.10";
chr4	/dev/stdin	exon	76598203	76598298	.	-	.	gene_id "e5f7fcf0-90ea-4ef9-9682-78591f86f745_ENSG00000138757.10"; transcript_id "e5f7fcf0-90ea-4ef9-9682-78591f86f745_ENSG00000138757.10"; exon_number "11"; exon_id "e5f7fcf0-90ea-4ef9-9682-78591f86f745_ENSG00000138757.10.11";
chr4	/dev/stdin	CDS	76598203	76598298	.	-	0	gene_id "e5f7fcf0-90ea-4ef9-9682-78591f86f745_ENSG00000138757.10"; transcript_id "e5f7fcf0-90ea-4ef9-9682-78591f86f745_ENSG00000138757.10"; exon_number "11"; exon_id "e5f7fcf0-90ea-4ef9-9682-78591f86f745_ENSG00000138757.10.11";
chr4	/dev/stdin	start_codon	76598296	76598298	.	-	0	gene_id "e5f7fcf0-90ea-4ef9-9682-78591f86f745_ENSG00000138757.10"; transcript_id "e5f7fcf0-90ea-4ef9-9682-78591f86f745_ENSG00000138757.10"; exon_number "11"; exon_id "e5f7fcf0-90ea-4ef9-9682-78591f86f745_ENSG00000138757.10.11";
chr4	/dev/stdin	transcript	76579799	76598534	.	-	.	gene_id "19965b72-88f2-4219-9709-8e3cc3675ba3_ENSG00000138757.10"; transcript_id "19965b72-88f2-4219-9709-8e3cc3675ba3_ENSG00000138757.10";
chr4	/dev/stdin	exon	76579799	76580430	.	-	.	gene_id "19965b72-88f2-4219-9709-8e3cc3675ba3_ENSG00000138757.10"; transcript_id "19965b72-88f2-4219-9709-8e3cc3675ba3_ENSG00000138757.10"; exon_number "1"; exon_id "19965b72-88f2-4219-9709-8e3cc3675ba3_ENSG00000138757.10.1";
chr4	/dev/stdin	CDS	76579802	76580430	.	-	2	gene_id "19965b72-88f2-4219-9709-8e3cc3675ba3_ENSG00000138757.10"; transcript_id "19965b72-88f2-4219-9709-8e3cc3675ba3_ENSG00000138757.10"; exon_number "1"; exon_id "19965b72-88f2-4219-9709-8e3cc3675ba3_ENSG00000138757.10.1";
chr4	/dev/stdin	exon	76580952	76581054	.	-	.	gene_id "19965b72-88f2-4219-9709-8e3cc3675ba3_ENSG00000138757.10"; transcript_id "19965b72-88f2-4219-9709-8e3cc3675ba3_ENSG00000138757.10"; exon_number "2"; exon_id "19965b72-88f2-4219-9709-8e3cc3675ba3_ENSG00000138757.10.2";
chr4	/dev/stdin	CDS	76580952	76581054	.	-	0	gene_id "19965b72-88f2-4219-9709-8e3cc3675ba3_ENSG00000138757.10"; transcript_id "19965b72-88f2-4219-9709-8e3cc3675ba3_ENSG00000138757.10"; exon_number "2"; exon_id "19965b72-88f2-4219-9709-8e3cc3675ba3_ENSG00000138757.10.2";
chr4	/dev/stdin	exon	76582108	76582198	.	-	.	gene_id "19965b72-88f2-4219-9709-8e3cc3675ba3_ENSG00000138757.10"; transcript_id "19965b72-88f2-4219-9709-8e3cc3675ba3_ENSG00000138757.10"; exon_number "3"; exon_id "19965b72-88f2-4219-9709-8e3cc3675ba3_ENSG00000138757.10.3";
chr4	/dev/stdin	CDS	76582108	76582198	.	-	1	gene_id "19965b72-88f2-4219-9709-8e3cc3675ba3_ENSG00000138757.10"; transcript_id "19965b72-88f2-4219-9709-8e3cc3675ba3_ENSG00000138757.10"; exon_number "3"; exon_id "19965b72-88f2-4219-9709-8e3cc3675ba3_ENSG00000138757.10.3";
chr4	/dev/stdin	exon	76582741	76582914	.	-	.	gene_id "19965b72-88f2-4219-9709-8e3cc3675ba3_ENSG00000138757.10"; transcript_id "19965b72-88f2-4219-9709-8e3cc3675ba3_ENSG00000138757.10"; exon_number "4"; exon_id "19965b72-88f2-4219-9709-8e3cc3675ba3_ENSG00000138757.10.4";
chr4	/dev/stdin	CDS	76582741	76582914	.	-	1	gene_id "19965b72-88f2-4219-9709-8e3cc3675ba3_ENSG00000138757.10"; transcript_id "19965b72-88f2-4219-9709-8e3cc3675ba3_ENSG00000138757.10"; exon_number "4"; exon_id "19965b72-88f2-4219-9709-8e3cc3675ba3_ENSG00000138757.10.4";
chr4	/dev/stdin	exon	76584027	76584108	.	-	.	gene_id "19965b72-88f2-4219-9709-8e3cc3675ba3_ENSG00000138757.10"; transcript_id "19965b72-88f2-4219-9709-8e3cc3675ba3_ENSG00000138757.10"; exon_number "5"; exon_id "19965b72-88f2-4219-9709-8e3cc3675ba3_ENSG00000138757.10.5";
chr4	/dev/stdin	CDS	76584027	76584108	.	-	2	gene_id "19965b72-88f2-4219-9709-8e3cc3675ba3_ENSG00000138757.10"; transcript_id "19965b72-88f2-4219-9709-8e3cc3675ba3_ENSG00000138757.10"; exon_number "5"; exon_id "19965b72-88f2-4219-9709-8e3cc3675ba3_ENSG00000138757.10.5";
chr4	/dev/stdin	exon	76587115	76587233	.	-	.	gene_id "19965b72-88f2-4219-9709-8e3cc3675ba3_ENSG00000138757.10"; transcript_id "19965b72-88f2-4219-9709-8e3cc3675ba3_ENSG00000138757.10"; exon_number "6"; exon_id "19965b72-88f2-4219-9709-8e3cc3675ba3_ENSG00000138757.10.6";
chr4	/dev/stdin	CDS	76587115	76587233	.	-	1	gene_id "19965b72-88f2-4219-9709-8e3cc3675ba3_ENSG00000138757.10"; transcript_id "19965b72-88f2-4219-9709-8e3cc3675ba3_ENSG00000138757.10"; exon_number "6"; exon_id "19965b72-88f2-4219-9709-8e3cc3675ba3_ENSG00000138757.10.6";
chr4	/dev/stdin	exon	76598392	76598534	.	-	.	gene_id "19965b72-88f2-4219-9709-8e3cc3675ba3_ENSG00000138757.10"; transcript_id "19965b72-88f2-4219-9709-8e3cc3675ba3_ENSG00000138757.10"; exon_number "7"; exon_id "19965b72-88f2-4219-9709-8e3cc3675ba3_ENSG00000138757.10.7";
chr4	/dev/stdin	CDS	76598392	76598534	.	-	0	gene_id "19965b72-88f2-4219-9709-8e3cc3675ba3_ENSG00000138757.10"; transcript_id "19965b72-88f2-4219-9709-8e3cc3675ba3_ENSG00000138757.10"; exon_number "7"; exon_id "19965b72-88f2-4219-9709-8e3cc3675ba3_ENSG00000138757.10.7";
chr4	/dev/stdin	start_codon	76598532	76598534	.	-	0	gene_id "19965b72-88f2-4219-9709-8e3cc3675ba3_ENSG00000138757.10"; transcript_id "19965b72-88f2-4219-9709-8e3cc3675ba3_ENSG00000138757.10"; exon_number "7"; exon_id "19965b72-88f2-4219-9709-8e3cc3675ba3_ENSG00000138757.10.7";
chr4	/dev/stdin	stop_codon	76579799	76579801	.	-	0	gene_id "19965b72-88f2-4219-9709-8e3cc3675ba3_ENSG00000138757.10"; transcript_id "19965b72-88f2-4219-9709-8e3cc3675ba3_ENSG00000138757.10"; exon_number "1"; exon_id "19965b72-88f2-4219-9709-8e3cc3675ba3_ENSG00000138757.10.1";
chr4	/dev/stdin	transcript	76587306	76598534	.	-	.	gene_id "c78409be-aaca-459e-b5e0-b011d0e583e8_chr4:76587000"; transcript_id "c78409be-aaca-459e-b5e0-b011d0e583e8_chr4:76587000";
chr4	/dev/stdin	exon	76587306	76587709	.	-	.	gene_id "c78409be-aaca-459e-b5e0-b011d0e583e8_chr4:76587000"; transcript_id "c78409be-aaca-459e-b5e0-b011d0e583e8_chr4:76587000"; exon_number "1"; exon_id "c78409be-aaca-459e-b5e0-b011d0e583e8_chr4:76587000.1";
chr4	/dev/stdin	CDS	76587306	76587709	.	-	1	gene_id "c78409be-aaca-459e-b5e0-b011d0e583e8_chr4:76587000"; transcript_id "c78409be-aaca-459e-b5e0-b011d0e583e8_chr4:76587000"; exon_number "1"; exon_id "c78409be-aaca-459e-b5e0-b011d0e583e8_chr4:76587000.1";
chr4	/dev/stdin	exon	76598392	76598534	.	-	.	gene_id "c78409be-aaca-459e-b5e0-b011d0e583e8_chr4:76587000"; transcript_id "c78409be-aaca-459e-b5e0-b011d0e583e8_chr4:76587000"; exon_number "2"; exon_id "c78409be-aaca-459e-b5e0-b011d0e583e8_chr4:76587000.2";
chr4	/dev/stdin	CDS	76598392	76598534	.	-	0	gene_id "c78409be-aaca-459e-b5e0-b011d0e583e8_chr4:76587000"; transcript_id "c78409be-aaca-459e-b5e0-b011d0e583e8_chr4:76587000"; exon_number "2"; exon_id "c78409be-aaca-459e-b5e0-b011d0e583e8_chr4:76587000.2";
chr4	/dev/stdin	start_codon	76598532	76598534	.	-	0	gene_id "c78409be-aaca-459e-b5e0-b011d0e583e8_chr4:76587000"; transcript_id "c78409be-aaca-459e-b5e0-b011d0e583e8_chr4:76587000"; exon_number "2"; exon_id "c78409be-aaca-459e-b5e0-b011d0e583e8_chr4:76587000.2";
chr4	/dev/stdin	transcript	76678651	76734448	.	+	.	gene_id "ENST00000264904.6_ENSG00000138768.10"; transcript_id "ENST00000264904.6_ENSG00000138768.10";
chr4	/dev/stdin	exon	76678651	76678726	.	+	.	gene_id "ENST00000264904.6_ENSG00000138768.10"; transcript_id "ENST00000264904.6_ENSG00000138768.10"; exon_number "1"; exon_id "ENST00000264904.6_ENSG00000138768.10.1";
chr4	/dev/stdin	CDS	76678651	76678726	.	+	0	gene_id "ENST00000264904.6_ENSG00000138768.10"; transcript_id "ENST00000264904.6_ENSG00000138768.10"; exon_number "1"; exon_id "ENST00000264904.6_ENSG00000138768.10.1";
chr4	/dev/stdin	exon	76691592	76691692	.	+	.	gene_id "ENST00000264904.6_ENSG00000138768.10"; transcript_id "ENST00000264904.6_ENSG00000138768.10"; exon_number "2"; exon_id "ENST00000264904.6_ENSG00000138768.10.2";
chr4	/dev/stdin	CDS	76691592	76691692	.	+	2	gene_id "ENST00000264904.6_ENSG00000138768.10"; transcript_id "ENST00000264904.6_ENSG00000138768.10"; exon_number "2"; exon_id "ENST00000264904.6_ENSG00000138768.10.2";
chr4	/dev/stdin	exon	76691975	76692077	.	+	.	gene_id "ENST00000264904.6_ENSG00000138768.10"; transcript_id "ENST00000264904.6_ENSG00000138768.10"; exon_number "3"; exon_id "ENST00000264904.6_ENSG00000138768.10.3";
chr4	/dev/stdin	CDS	76691975	76692077	.	+	0	gene_id "ENST00000264904.6_ENSG00000138768.10"; transcript_id "ENST00000264904.6_ENSG00000138768.10"; exon_number "3"; exon_id "ENST00000264904.6_ENSG00000138768.10.3";
chr4	/dev/stdin	exon	76692235	76692290	.	+	.	gene_id "ENST00000264904.6_ENSG00000138768.10"; transcript_id "ENST00000264904.6_ENSG00000138768.10"; exon_number "4"; exon_id "ENST00000264904.6_ENSG00000138768.10.4";
chr4	/dev/stdin	CDS	76692235	76692290	.	+	2	gene_id "ENST00000264904.6_ENSG00000138768.10"; transcript_id "ENST00000264904.6_ENSG00000138768.10"; exon_number "4"; exon_id "ENST00000264904.6_ENSG00000138768.10.4";
chr4	/dev/stdin	exon	76695829	76695949	.	+	.	gene_id "ENST00000264904.6_ENSG00000138768.10"; transcript_id "ENST00000264904.6_ENSG00000138768.10"; exon_number "5"; exon_id "ENST00000264904.6_ENSG00000138768.10.5";
chr4	/dev/stdin	CDS	76695829	76695949	.	+	0	gene_id "ENST00000264904.6_ENSG00000138768.10"; transcript_id "ENST00000264904.6_ENSG00000138768.10"; exon_number "5"; exon_id "ENST00000264904.6_ENSG00000138768.10.5";
chr4	/dev/stdin	exon	76703833	76704011	.	+	.	gene_id "ENST00000264904.6_ENSG00000138768.10"; transcript_id "ENST00000264904.6_ENSG00000138768.10"; exon_number "6"; exon_id "ENST00000264904.6_ENSG00000138768.10.6";
chr4	/dev/stdin	CDS	76703833	76704011	.	+	2	gene_id "ENST00000264904.6_ENSG00000138768.10"; transcript_id "ENST00000264904.6_ENSG00000138768.10"; exon_number "6"; exon_id "ENST00000264904.6_ENSG00000138768.10.6";
chr4	/dev/stdin	exon	76708215	76708355	.	+	.	gene_id "ENST00000264904.6_ENSG00000138768.10"; transcript_id "ENST00000264904.6_ENSG00000138768.10"; exon_number "7"; exon_id "ENST00000264904.6_ENSG00000138768.10.7";
chr4	/dev/stdin	CDS	76708215	76708355	.	+	0	gene_id "ENST00000264904.6_ENSG00000138768.10"; transcript_id "ENST00000264904.6_ENSG00000138768.10"; exon_number "7"; exon_id "ENST00000264904.6_ENSG00000138768.10.7";
chr4	/dev/stdin	exon	76711303	76711391	.	+	.	gene_id "ENST00000264904.6_ENSG00000138768.10"; transcript_id "ENST00000264904.6_ENSG00000138768.10"; exon_number "8"; exon_id "ENST00000264904.6_ENSG00000138768.10.8";
chr4	/dev/stdin	CDS	76711303	76711391	.	+	0	gene_id "ENST00000264904.6_ENSG00000138768.10"; transcript_id "ENST00000264904.6_ENSG00000138768.10"; exon_number "8"; exon_id "ENST00000264904.6_ENSG00000138768.10.8";
chr4	/dev/stdin	exon	76711796	76711950	.	+	.	gene_id "ENST00000264904.6_ENSG00000138768.10"; transcript_id "ENST00000264904.6_ENSG00000138768.10"; exon_number "9"; exon_id "ENST00000264904.6_ENSG00000138768.10.9";
chr4	/dev/stdin	CDS	76711796	76711950	.	+	1	gene_id "ENST00000264904.6_ENSG00000138768.10"; transcript_id "ENST00000264904.6_ENSG00000138768.10"; exon_number "9"; exon_id "ENST00000264904.6_ENSG00000138768.10.9";
chr4	/dev/stdin	exon	76714843	76715054	.	+	.	gene_id "ENST00000264904.6_ENSG00000138768.10"; transcript_id "ENST00000264904.6_ENSG00000138768.10"; exon_number "10"; exon_id "ENST00000264904.6_ENSG00000138768.10.10";
chr4	/dev/stdin	CDS	76714843	76715054	.	+	2	gene_id "ENST00000264904.6_ENSG00000138768.10"; transcript_id "ENST00000264904.6_ENSG00000138768.10"; exon_number "10"; exon_id "ENST00000264904.6_ENSG00000138768.10.10";
chr4	/dev/stdin	exon	76720775	76720885	.	+	.	gene_id "ENST00000264904.6_ENSG00000138768.10"; transcript_id "ENST00000264904.6_ENSG00000138768.10"; exon_number "11"; exon_id "ENST00000264904.6_ENSG00000138768.10.11";
chr4	/dev/stdin	CDS	76720775	76720885	.	+	0	gene_id "ENST00000264904.6_ENSG00000138768.10"; transcript_id "ENST00000264904.6_ENSG00000138768.10"; exon_number "11"; exon_id "ENST00000264904.6_ENSG00000138768.10.11";
chr4	/dev/stdin	exon	76721504	76721622	.	+	.	gene_id "ENST00000264904.6_ENSG00000138768.10"; transcript_id "ENST00000264904.6_ENSG00000138768.10"; exon_number "12"; exon_id "ENST00000264904.6_ENSG00000138768.10.12";
chr4	/dev/stdin	CDS	76721504	76721622	.	+	0	gene_id "ENST00000264904.6_ENSG00000138768.10"; transcript_id "ENST00000264904.6_ENSG00000138768.10"; exon_number "12"; exon_id "ENST00000264904.6_ENSG00000138768.10.12";
chr4	/dev/stdin	exon	76721771	76721952	.	+	.	gene_id "ENST00000264904.6_ENSG00000138768.10"; transcript_id "ENST00000264904.6_ENSG00000138768.10"; exon_number "13"; exon_id "ENST00000264904.6_ENSG00000138768.10.13";
chr4	/dev/stdin	CDS	76721771	76721952	.	+	1	gene_id "ENST00000264904.6_ENSG00000138768.10"; transcript_id "ENST00000264904.6_ENSG00000138768.10"; exon_number "13"; exon_id "ENST00000264904.6_ENSG00000138768.10.13";
chr4	/dev/stdin	exon	76722232	76722353	.	+	.	gene_id "ENST00000264904.6_ENSG00000138768.10"; transcript_id "ENST00000264904.6_ENSG00000138768.10"; exon_number "14"; exon_id "ENST00000264904.6_ENSG00000138768.10.14";
chr4	/dev/stdin	CDS	76722232	76722353	.	+	2	gene_id "ENST00000264904.6_ENSG00000138768.10"; transcript_id "ENST00000264904.6_ENSG00000138768.10"; exon_number "14"; exon_id "ENST00000264904.6_ENSG00000138768.10.14";
chr4	/dev/stdin	exon	76725287	76725425	.	+	.	gene_id "ENST00000264904.6_ENSG00000138768.10"; transcript_id "ENST00000264904.6_ENSG00000138768.10"; exon_number "15"; exon_id "ENST00000264904.6_ENSG00000138768.10.15";
chr4	/dev/stdin	CDS	76725287	76725425	.	+	0	gene_id "ENST00000264904.6_ENSG00000138768.10"; transcript_id "ENST00000264904.6_ENSG00000138768.10"; exon_number "15"; exon_id "ENST00000264904.6_ENSG00000138768.10.15";
chr4	/dev/stdin	exon	76726293	76726456	.	+	.	gene_id "ENST00000264904.6_ENSG00000138768.10"; transcript_id "ENST00000264904.6_ENSG00000138768.10"; exon_number "16"; exon_id "ENST00000264904.6_ENSG00000138768.10.16";
chr4	/dev/stdin	CDS	76726293	76726456	.	+	2	gene_id "ENST00000264904.6_ENSG00000138768.10"; transcript_id "ENST00000264904.6_ENSG00000138768.10"; exon_number "16"; exon_id "ENST00000264904.6_ENSG00000138768.10.16";
chr4	/dev/stdin	exon	76727639	76727725	.	+	.	gene_id "ENST00000264904.6_ENSG00000138768.10"; transcript_id "ENST00000264904.6_ENSG00000138768.10"; exon_number "17"; exon_id "ENST00000264904.6_ENSG00000138768.10.17";
chr4	/dev/stdin	CDS	76727639	76727725	.	+	0	gene_id "ENST00000264904.6_ENSG00000138768.10"; transcript_id "ENST00000264904.6_ENSG00000138768.10"; exon_number "17"; exon_id "ENST00000264904.6_ENSG00000138768.10.17";
chr4	/dev/stdin	exon	76730106	76730204	.	+	.	gene_id "ENST00000264904.6_ENSG00000138768.10"; transcript_id "ENST00000264904.6_ENSG00000138768.10"; exon_number "18"; exon_id "ENST00000264904.6_ENSG00000138768.10.18";
chr4	/dev/stdin	CDS	76730106	76730204	.	+	0	gene_id "ENST00000264904.6_ENSG00000138768.10"; transcript_id "ENST00000264904.6_ENSG00000138768.10"; exon_number "18"; exon_id "ENST00000264904.6_ENSG00000138768.10.18";
chr4	/dev/stdin	exon	76731585	76731692	.	+	.	gene_id "ENST00000264904.6_ENSG00000138768.10"; transcript_id "ENST00000264904.6_ENSG00000138768.10"; exon_number "19"; exon_id "ENST00000264904.6_ENSG00000138768.10.19";
chr4	/dev/stdin	CDS	76731585	76731692	.	+	0	gene_id "ENST00000264904.6_ENSG00000138768.10"; transcript_id "ENST00000264904.6_ENSG00000138768.10"; exon_number "19"; exon_id "ENST00000264904.6_ENSG00000138768.10.19";
chr4	/dev/stdin	exon	76733313	76733528	.	+	.	gene_id "ENST00000264904.6_ENSG00000138768.10"; transcript_id "ENST00000264904.6_ENSG00000138768.10"; exon_number "20"; exon_id "ENST00000264904.6_ENSG00000138768.10.20";
chr4	/dev/stdin	CDS	76733313	76733528	.	+	0	gene_id "ENST00000264904.6_ENSG00000138768.10"; transcript_id "ENST00000264904.6_ENSG00000138768.10"; exon_number "20"; exon_id "ENST00000264904.6_ENSG00000138768.10.20";
chr4	/dev/stdin	exon	76734359	76734448	.	+	.	gene_id "ENST00000264904.6_ENSG00000138768.10"; transcript_id "ENST00000264904.6_ENSG00000138768.10"; exon_number "21"; exon_id "ENST00000264904.6_ENSG00000138768.10.21";
chr4	/dev/stdin	CDS	76734359	76734445	.	+	0	gene_id "ENST00000264904.6_ENSG00000138768.10"; transcript_id "ENST00000264904.6_ENSG00000138768.10"; exon_number "21"; exon_id "ENST00000264904.6_ENSG00000138768.10.21";
chr4	/dev/stdin	start_codon	76678651	76678653	.	+	0	gene_id "ENST00000264904.6_ENSG00000138768.10"; transcript_id "ENST00000264904.6_ENSG00000138768.10"; exon_number "1"; exon_id "ENST00000264904.6_ENSG00000138768.10.1";
chr4	/dev/stdin	stop_codon	76734446	76734448	.	+	0	gene_id "ENST00000264904.6_ENSG00000138768.10"; transcript_id "ENST00000264904.6_ENSG00000138768.10"; exon_number "21"; exon_id "ENST00000264904.6_ENSG00000138768.10.21";
chr4	/dev/stdin	transcript	76722329	76735366	.	+	.	gene_id "137d40a0-8385-40ec-a5c8-281b8690fdbb_ENSG00000138768.10"; transcript_id "137d40a0-8385-40ec-a5c8-281b8690fdbb_ENSG00000138768.10";
chr4	/dev/stdin	exon	76722329	76722353	.	+	.	gene_id "137d40a0-8385-40ec-a5c8-281b8690fdbb_ENSG00000138768.10"; transcript_id "137d40a0-8385-40ec-a5c8-281b8690fdbb_ENSG00000138768.10"; exon_number "1"; exon_id "137d40a0-8385-40ec-a5c8-281b8690fdbb_ENSG00000138768.10.1";
chr4	/dev/stdin	CDS	76722329	76722353	.	+	0	gene_id "137d40a0-8385-40ec-a5c8-281b8690fdbb_ENSG00000138768.10"; transcript_id "137d40a0-8385-40ec-a5c8-281b8690fdbb_ENSG00000138768.10"; exon_number "1"; exon_id "137d40a0-8385-40ec-a5c8-281b8690fdbb_ENSG00000138768.10.1";
chr4	/dev/stdin	exon	76725287	76725425	.	+	.	gene_id "137d40a0-8385-40ec-a5c8-281b8690fdbb_ENSG00000138768.10"; transcript_id "137d40a0-8385-40ec-a5c8-281b8690fdbb_ENSG00000138768.10"; exon_number "2"; exon_id "137d40a0-8385-40ec-a5c8-281b8690fdbb_ENSG00000138768.10.2";
chr4	/dev/stdin	CDS	76725287	76725425	.	+	2	gene_id "137d40a0-8385-40ec-a5c8-281b8690fdbb_ENSG00000138768.10"; transcript_id "137d40a0-8385-40ec-a5c8-281b8690fdbb_ENSG00000138768.10"; exon_number "2"; exon_id "137d40a0-8385-40ec-a5c8-281b8690fdbb_ENSG00000138768.10.2";
chr4	/dev/stdin	exon	76726293	76726456	.	+	.	gene_id "137d40a0-8385-40ec-a5c8-281b8690fdbb_ENSG00000138768.10"; transcript_id "137d40a0-8385-40ec-a5c8-281b8690fdbb_ENSG00000138768.10"; exon_number "3"; exon_id "137d40a0-8385-40ec-a5c8-281b8690fdbb_ENSG00000138768.10.3";
chr4	/dev/stdin	CDS	76726293	76726456	.	+	1	gene_id "137d40a0-8385-40ec-a5c8-281b8690fdbb_ENSG00000138768.10"; transcript_id "137d40a0-8385-40ec-a5c8-281b8690fdbb_ENSG00000138768.10"; exon_number "3"; exon_id "137d40a0-8385-40ec-a5c8-281b8690fdbb_ENSG00000138768.10.3";
chr4	/dev/stdin	exon	76727639	76727725	.	+	.	gene_id "137d40a0-8385-40ec-a5c8-281b8690fdbb_ENSG00000138768.10"; transcript_id "137d40a0-8385-40ec-a5c8-281b8690fdbb_ENSG00000138768.10"; exon_number "4"; exon_id "137d40a0-8385-40ec-a5c8-281b8690fdbb_ENSG00000138768.10.4";
chr4	/dev/stdin	CDS	76727639	76727725	.	+	2	gene_id "137d40a0-8385-40ec-a5c8-281b8690fdbb_ENSG00000138768.10"; transcript_id "137d40a0-8385-40ec-a5c8-281b8690fdbb_ENSG00000138768.10"; exon_number "4"; exon_id "137d40a0-8385-40ec-a5c8-281b8690fdbb_ENSG00000138768.10.4";
chr4	/dev/stdin	exon	76730106	76730204	.	+	.	gene_id "137d40a0-8385-40ec-a5c8-281b8690fdbb_ENSG00000138768.10"; transcript_id "137d40a0-8385-40ec-a5c8-281b8690fdbb_ENSG00000138768.10"; exon_number "5"; exon_id "137d40a0-8385-40ec-a5c8-281b8690fdbb_ENSG00000138768.10.5";
chr4	/dev/stdin	CDS	76730106	76730204	.	+	2	gene_id "137d40a0-8385-40ec-a5c8-281b8690fdbb_ENSG00000138768.10"; transcript_id "137d40a0-8385-40ec-a5c8-281b8690fdbb_ENSG00000138768.10"; exon_number "5"; exon_id "137d40a0-8385-40ec-a5c8-281b8690fdbb_ENSG00000138768.10.5";
chr4	/dev/stdin	exon	76731585	76731692	.	+	.	gene_id "137d40a0-8385-40ec-a5c8-281b8690fdbb_ENSG00000138768.10"; transcript_id "137d40a0-8385-40ec-a5c8-281b8690fdbb_ENSG00000138768.10"; exon_number "6"; exon_id "137d40a0-8385-40ec-a5c8-281b8690fdbb_ENSG00000138768.10.6";
chr4	/dev/stdin	CDS	76731585	76731692	.	+	2	gene_id "137d40a0-8385-40ec-a5c8-281b8690fdbb_ENSG00000138768.10"; transcript_id "137d40a0-8385-40ec-a5c8-281b8690fdbb_ENSG00000138768.10"; exon_number "6"; exon_id "137d40a0-8385-40ec-a5c8-281b8690fdbb_ENSG00000138768.10.6";
chr4	/dev/stdin	exon	76733313	76733528	.	+	.	gene_id "137d40a0-8385-40ec-a5c8-281b8690fdbb_ENSG00000138768.10"; transcript_id "137d40a0-8385-40ec-a5c8-281b8690fdbb_ENSG00000138768.10"; exon_number "7"; exon_id "137d40a0-8385-40ec-a5c8-281b8690fdbb_ENSG00000138768.10.7";
chr4	/dev/stdin	CDS	76733313	76733528	.	+	2	gene_id "137d40a0-8385-40ec-a5c8-281b8690fdbb_ENSG00000138768.10"; transcript_id "137d40a0-8385-40ec-a5c8-281b8690fdbb_ENSG00000138768.10"; exon_number "7"; exon_id "137d40a0-8385-40ec-a5c8-281b8690fdbb_ENSG00000138768.10.7";
chr4	/dev/stdin	exon	76734359	76735366	.	+	.	gene_id "137d40a0-8385-40ec-a5c8-281b8690fdbb_ENSG00000138768.10"; transcript_id "137d40a0-8385-40ec-a5c8-281b8690fdbb_ENSG00000138768.10"; exon_number "8"; exon_id "137d40a0-8385-40ec-a5c8-281b8690fdbb_ENSG00000138768.10.8";
chr4	/dev/stdin	CDS	76734359	76735366	.	+	2	gene_id "137d40a0-8385-40ec-a5c8-281b8690fdbb_ENSG00000138768.10"; transcript_id "137d40a0-8385-40ec-a5c8-281b8690fdbb_ENSG00000138768.10"; exon_number "8"; exon_id "137d40a0-8385-40ec-a5c8-281b8690fdbb_ENSG00000138768.10.8";
chr4	/dev/stdin	start_codon	76722329	76722331	.	+	0	gene_id "137d40a0-8385-40ec-a5c8-281b8690fdbb_ENSG00000138768.10"; transcript_id "137d40a0-8385-40ec-a5c8-281b8690fdbb_ENSG00000138768.10"; exon_number "1"; exon_id "137d40a0-8385-40ec-a5c8-281b8690fdbb_ENSG00000138768.10.1";
chr4	/dev/stdin	transcript	76834814	76862103	.	-	.	gene_id "ENST00000286733.4_ENSG00000138744.10"; transcript_id "ENST00000286733.4_ENSG00000138744.10";
chr4	/dev/stdin	exon	76834814	76835491	.	-	.	gene_id "ENST00000286733.4_ENSG00000138744.10"; transcript_id "ENST00000286733.4_ENSG00000138744.10"; exon_number "1"; exon_id "ENST00000286733.4_ENSG00000138744.10.1";
chr4	/dev/stdin	CDS	76834814	76835491	.	-	2	gene_id "ENST00000286733.4_ENSG00000138744.10"; transcript_id "ENST00000286733.4_ENSG00000138744.10"; exon_number "1"; exon_id "ENST00000286733.4_ENSG00000138744.10.1";
chr4	/dev/stdin	exon	76836021	76836138	.	-	.	gene_id "ENST00000286733.4_ENSG00000138744.10"; transcript_id "ENST00000286733.4_ENSG00000138744.10"; exon_number "2"; exon_id "ENST00000286733.4_ENSG00000138744.10.2";
chr4	/dev/stdin	CDS	76836021	76836138	.	-	0	gene_id "ENST00000286733.4_ENSG00000138744.10"; transcript_id "ENST00000286733.4_ENSG00000138744.10"; exon_number "2"; exon_id "ENST00000286733.4_ENSG00000138744.10.2";
chr4	/dev/stdin	exon	76839914	76839942	.	-	.	gene_id "ENST00000286733.4_ENSG00000138744.10"; transcript_id "ENST00000286733.4_ENSG00000138744.10"; exon_number "3"; exon_id "ENST00000286733.4_ENSG00000138744.10.3";
chr4	/dev/stdin	CDS	76839914	76839942	.	-	2	gene_id "ENST00000286733.4_ENSG00000138744.10"; transcript_id "ENST00000286733.4_ENSG00000138744.10"; exon_number "3"; exon_id "ENST00000286733.4_ENSG00000138744.10.3";
chr4	/dev/stdin	exon	76841062	76841128	.	-	.	gene_id "ENST00000286733.4_ENSG00000138744.10"; transcript_id "ENST00000286733.4_ENSG00000138744.10"; exon_number "4"; exon_id "ENST00000286733.4_ENSG00000138744.10.4";
chr4	/dev/stdin	CDS	76841062	76841128	.	-	0	gene_id "ENST00000286733.4_ENSG00000138744.10"; transcript_id "ENST00000286733.4_ENSG00000138744.10"; exon_number "4"; exon_id "ENST00000286733.4_ENSG00000138744.10.4";
chr4	/dev/stdin	exon	76841891	76841953	.	-	.	gene_id "ENST00000286733.4_ENSG00000138744.10"; transcript_id "ENST00000286733.4_ENSG00000138744.10"; exon_number "5"; exon_id "ENST00000286733.4_ENSG00000138744.10.5";
chr4	/dev/stdin	CDS	76841891	76841953	.	-	0	gene_id "ENST00000286733.4_ENSG00000138744.10"; transcript_id "ENST00000286733.4_ENSG00000138744.10"; exon_number "5"; exon_id "ENST00000286733.4_ENSG00000138744.10.5";
chr4	/dev/stdin	exon	76842104	76842276	.	-	.	gene_id "ENST00000286733.4_ENSG00000138744.10"; transcript_id "ENST00000286733.4_ENSG00000138744.10"; exon_number "6"; exon_id "ENST00000286733.4_ENSG00000138744.10.6";
chr4	/dev/stdin	CDS	76842104	76842276	.	-	2	gene_id "ENST00000286733.4_ENSG00000138744.10"; transcript_id "ENST00000286733.4_ENSG00000138744.10"; exon_number "6"; exon_id "ENST00000286733.4_ENSG00000138744.10.6";
chr4	/dev/stdin	exon	76846888	76846964	.	-	.	gene_id "ENST00000286733.4_ENSG00000138744.10"; transcript_id "ENST00000286733.4_ENSG00000138744.10"; exon_number "7"; exon_id "ENST00000286733.4_ENSG00000138744.10.7";
chr4	/dev/stdin	CDS	76846888	76846964	.	-	1	gene_id "ENST00000286733.4_ENSG00000138744.10"; transcript_id "ENST00000286733.4_ENSG00000138744.10"; exon_number "7"; exon_id "ENST00000286733.4_ENSG00000138744.10.7";
chr4	/dev/stdin	exon	76852367	76852457	.	-	.	gene_id "ENST00000286733.4_ENSG00000138744.10"; transcript_id "ENST00000286733.4_ENSG00000138744.10"; exon_number "8"; exon_id "ENST00000286733.4_ENSG00000138744.10.8";
chr4	/dev/stdin	CDS	76852367	76852457	.	-	2	gene_id "ENST00000286733.4_ENSG00000138744.10"; transcript_id "ENST00000286733.4_ENSG00000138744.10"; exon_number "8"; exon_id "ENST00000286733.4_ENSG00000138744.10.8";
chr4	/dev/stdin	exon	76857262	76857388	.	-	.	gene_id "ENST00000286733.4_ENSG00000138744.10"; transcript_id "ENST00000286733.4_ENSG00000138744.10"; exon_number "9"; exon_id "ENST00000286733.4_ENSG00000138744.10.9";
chr4	/dev/stdin	CDS	76857262	76857388	.	-	0	gene_id "ENST00000286733.4_ENSG00000138744.10"; transcript_id "ENST00000286733.4_ENSG00000138744.10"; exon_number "9"; exon_id "ENST00000286733.4_ENSG00000138744.10.9";
chr4	/dev/stdin	exon	76861154	76861318	.	-	.	gene_id "ENST00000286733.4_ENSG00000138744.10"; transcript_id "ENST00000286733.4_ENSG00000138744.10"; exon_number "10"; exon_id "ENST00000286733.4_ENSG00000138744.10.10";
chr4	/dev/stdin	CDS	76861154	76861318	.	-	0	gene_id "ENST00000286733.4_ENSG00000138744.10"; transcript_id "ENST00000286733.4_ENSG00000138744.10"; exon_number "10"; exon_id "ENST00000286733.4_ENSG00000138744.10.10";
chr4	/dev/stdin	exon	76861897	76862103	.	-	.	gene_id "ENST00000286733.4_ENSG00000138744.10"; transcript_id "ENST00000286733.4_ENSG00000138744.10"; exon_number "11"; exon_id "ENST00000286733.4_ENSG00000138744.10.11";
chr4	/dev/stdin	CDS	76861897	76862103	.	-	0	gene_id "ENST00000286733.4_ENSG00000138744.10"; transcript_id "ENST00000286733.4_ENSG00000138744.10"; exon_number "11"; exon_id "ENST00000286733.4_ENSG00000138744.10.11";
chr4	/dev/stdin	start_codon	76862101	76862103	.	-	0	gene_id "ENST00000286733.4_ENSG00000138744.10"; transcript_id "ENST00000286733.4_ENSG00000138744.10"; exon_number "11"; exon_id "ENST00000286733.4_ENSG00000138744.10.11";
chr4	/dev/stdin	transcript	76837592	76861377	.	-	.	gene_id "e3060d26-9cd4-423c-b2cd-377e80720b90_ENSG00000138744.10"; transcript_id "e3060d26-9cd4-423c-b2cd-377e80720b90_ENSG00000138744.10";
chr4	/dev/stdin	exon	76837592	76838926	.	-	.	gene_id "e3060d26-9cd4-423c-b2cd-377e80720b90_ENSG00000138744.10"; transcript_id "e3060d26-9cd4-423c-b2cd-377e80720b90_ENSG00000138744.10"; exon_number "1"; exon_id "e3060d26-9cd4-423c-b2cd-377e80720b90_ENSG00000138744.10.1";
chr4	/dev/stdin	CDS	76837595	76838926	.	-	0	gene_id "e3060d26-9cd4-423c-b2cd-377e80720b90_ENSG00000138744.10"; transcript_id "e3060d26-9cd4-423c-b2cd-377e80720b90_ENSG00000138744.10"; exon_number "1"; exon_id "e3060d26-9cd4-423c-b2cd-377e80720b90_ENSG00000138744.10.1";
chr4	/dev/stdin	exon	76841062	76841128	.	-	.	gene_id "e3060d26-9cd4-423c-b2cd-377e80720b90_ENSG00000138744.10"; transcript_id "e3060d26-9cd4-423c-b2cd-377e80720b90_ENSG00000138744.10"; exon_number "2"; exon_id "e3060d26-9cd4-423c-b2cd-377e80720b90_ENSG00000138744.10.2";
chr4	/dev/stdin	CDS	76841062	76841128	.	-	1	gene_id "e3060d26-9cd4-423c-b2cd-377e80720b90_ENSG00000138744.10"; transcript_id "e3060d26-9cd4-423c-b2cd-377e80720b90_ENSG00000138744.10"; exon_number "2"; exon_id "e3060d26-9cd4-423c-b2cd-377e80720b90_ENSG00000138744.10.2";
chr4	/dev/stdin	exon	76841891	76841953	.	-	.	gene_id "e3060d26-9cd4-423c-b2cd-377e80720b90_ENSG00000138744.10"; transcript_id "e3060d26-9cd4-423c-b2cd-377e80720b90_ENSG00000138744.10"; exon_number "3"; exon_id "e3060d26-9cd4-423c-b2cd-377e80720b90_ENSG00000138744.10.3";
chr4	/dev/stdin	CDS	76841891	76841953	.	-	1	gene_id "e3060d26-9cd4-423c-b2cd-377e80720b90_ENSG00000138744.10"; transcript_id "e3060d26-9cd4-423c-b2cd-377e80720b90_ENSG00000138744.10"; exon_number "3"; exon_id "e3060d26-9cd4-423c-b2cd-377e80720b90_ENSG00000138744.10.3";
chr4	/dev/stdin	exon	76842104	76842276	.	-	.	gene_id "e3060d26-9cd4-423c-b2cd-377e80720b90_ENSG00000138744.10"; transcript_id "e3060d26-9cd4-423c-b2cd-377e80720b90_ENSG00000138744.10"; exon_number "4"; exon_id "e3060d26-9cd4-423c-b2cd-377e80720b90_ENSG00000138744.10.4";
chr4	/dev/stdin	CDS	76842104	76842276	.	-	0	gene_id "e3060d26-9cd4-423c-b2cd-377e80720b90_ENSG00000138744.10"; transcript_id "e3060d26-9cd4-423c-b2cd-377e80720b90_ENSG00000138744.10"; exon_number "4"; exon_id "e3060d26-9cd4-423c-b2cd-377e80720b90_ENSG00000138744.10.4";
chr4	/dev/stdin	exon	76846888	76846964	.	-	.	gene_id "e3060d26-9cd4-423c-b2cd-377e80720b90_ENSG00000138744.10"; transcript_id "e3060d26-9cd4-423c-b2cd-377e80720b90_ENSG00000138744.10"; exon_number "5"; exon_id "e3060d26-9cd4-423c-b2cd-377e80720b90_ENSG00000138744.10.5";
chr4	/dev/stdin	CDS	76846888	76846964	.	-	2	gene_id "e3060d26-9cd4-423c-b2cd-377e80720b90_ENSG00000138744.10"; transcript_id "e3060d26-9cd4-423c-b2cd-377e80720b90_ENSG00000138744.10"; exon_number "5"; exon_id "e3060d26-9cd4-423c-b2cd-377e80720b90_ENSG00000138744.10.5";
chr4	/dev/stdin	exon	76852367	76852457	.	-	.	gene_id "e3060d26-9cd4-423c-b2cd-377e80720b90_ENSG00000138744.10"; transcript_id "e3060d26-9cd4-423c-b2cd-377e80720b90_ENSG00000138744.10"; exon_number "6"; exon_id "e3060d26-9cd4-423c-b2cd-377e80720b90_ENSG00000138744.10.6";
chr4	/dev/stdin	CDS	76852367	76852457	.	-	0	gene_id "e3060d26-9cd4-423c-b2cd-377e80720b90_ENSG00000138744.10"; transcript_id "e3060d26-9cd4-423c-b2cd-377e80720b90_ENSG00000138744.10"; exon_number "6"; exon_id "e3060d26-9cd4-423c-b2cd-377e80720b90_ENSG00000138744.10.6";
chr4	/dev/stdin	exon	76857262	76857388	.	-	.	gene_id "e3060d26-9cd4-423c-b2cd-377e80720b90_ENSG00000138744.10"; transcript_id "e3060d26-9cd4-423c-b2cd-377e80720b90_ENSG00000138744.10"; exon_number "7"; exon_id "e3060d26-9cd4-423c-b2cd-377e80720b90_ENSG00000138744.10.7";
chr4	/dev/stdin	CDS	76857262	76857388	.	-	1	gene_id "e3060d26-9cd4-423c-b2cd-377e80720b90_ENSG00000138744.10"; transcript_id "e3060d26-9cd4-423c-b2cd-377e80720b90_ENSG00000138744.10"; exon_number "7"; exon_id "e3060d26-9cd4-423c-b2cd-377e80720b90_ENSG00000138744.10.7";
chr4	/dev/stdin	exon	76861154	76861377	.	-	.	gene_id "e3060d26-9cd4-423c-b2cd-377e80720b90_ENSG00000138744.10"; transcript_id "e3060d26-9cd4-423c-b2cd-377e80720b90_ENSG00000138744.10"; exon_number "8"; exon_id "e3060d26-9cd4-423c-b2cd-377e80720b90_ENSG00000138744.10.8";
chr4	/dev/stdin	CDS	76861154	76861377	.	-	0	gene_id "e3060d26-9cd4-423c-b2cd-377e80720b90_ENSG00000138744.10"; transcript_id "e3060d26-9cd4-423c-b2cd-377e80720b90_ENSG00000138744.10"; exon_number "8"; exon_id "e3060d26-9cd4-423c-b2cd-377e80720b90_ENSG00000138744.10.8";
chr4	/dev/stdin	start_codon	76861375	76861377	.	-	0	gene_id "e3060d26-9cd4-423c-b2cd-377e80720b90_ENSG00000138744.10"; transcript_id "e3060d26-9cd4-423c-b2cd-377e80720b90_ENSG00000138744.10"; exon_number "8"; exon_id "e3060d26-9cd4-423c-b2cd-377e80720b90_ENSG00000138744.10.8";
chr4	/dev/stdin	stop_codon	76837592	76837594	.	-	0	gene_id "e3060d26-9cd4-423c-b2cd-377e80720b90_ENSG00000138744.10"; transcript_id "e3060d26-9cd4-423c-b2cd-377e80720b90_ENSG00000138744.10"; exon_number "1"; exon_id "e3060d26-9cd4-423c-b2cd-377e80720b90_ENSG00000138744.10.1";
chr4	/dev/stdin	transcript	76837933	76862103	.	-	.	gene_id "9c6a4c76-0735-4701-9276-53359142fcff-1_ENSG00000138744.10"; transcript_id "9c6a4c76-0735-4701-9276-53359142fcff-1_ENSG00000138744.10";
chr4	/dev/stdin	exon	76837933	76838926	.	-	.	gene_id "9c6a4c76-0735-4701-9276-53359142fcff-1_ENSG00000138744.10"; transcript_id "9c6a4c76-0735-4701-9276-53359142fcff-1_ENSG00000138744.10"; exon_number "1"; exon_id "9c6a4c76-0735-4701-9276-53359142fcff-1_ENSG00000138744.10.1";
chr4	/dev/stdin	CDS	76837933	76838926	.	-	0	gene_id "9c6a4c76-0735-4701-9276-53359142fcff-1_ENSG00000138744.10"; transcript_id "9c6a4c76-0735-4701-9276-53359142fcff-1_ENSG00000138744.10"; exon_number "1"; exon_id "9c6a4c76-0735-4701-9276-53359142fcff-1_ENSG00000138744.10.1";
chr4	/dev/stdin	exon	76839914	76839942	.	-	.	gene_id "9c6a4c76-0735-4701-9276-53359142fcff-1_ENSG00000138744.10"; transcript_id "9c6a4c76-0735-4701-9276-53359142fcff-1_ENSG00000138744.10"; exon_number "2"; exon_id "9c6a4c76-0735-4701-9276-53359142fcff-1_ENSG00000138744.10.2";
chr4	/dev/stdin	CDS	76839914	76839942	.	-	2	gene_id "9c6a4c76-0735-4701-9276-53359142fcff-1_ENSG00000138744.10"; transcript_id "9c6a4c76-0735-4701-9276-53359142fcff-1_ENSG00000138744.10"; exon_number "2"; exon_id "9c6a4c76-0735-4701-9276-53359142fcff-1_ENSG00000138744.10.2";
chr4	/dev/stdin	exon	76841062	76841128	.	-	.	gene_id "9c6a4c76-0735-4701-9276-53359142fcff-1_ENSG00000138744.10"; transcript_id "9c6a4c76-0735-4701-9276-53359142fcff-1_ENSG00000138744.10"; exon_number "3"; exon_id "9c6a4c76-0735-4701-9276-53359142fcff-1_ENSG00000138744.10.3";
chr4	/dev/stdin	CDS	76841062	76841128	.	-	0	gene_id "9c6a4c76-0735-4701-9276-53359142fcff-1_ENSG00000138744.10"; transcript_id "9c6a4c76-0735-4701-9276-53359142fcff-1_ENSG00000138744.10"; exon_number "3"; exon_id "9c6a4c76-0735-4701-9276-53359142fcff-1_ENSG00000138744.10.3";
chr4	/dev/stdin	exon	76841891	76841953	.	-	.	gene_id "9c6a4c76-0735-4701-9276-53359142fcff-1_ENSG00000138744.10"; transcript_id "9c6a4c76-0735-4701-9276-53359142fcff-1_ENSG00000138744.10"; exon_number "4"; exon_id "9c6a4c76-0735-4701-9276-53359142fcff-1_ENSG00000138744.10.4";
chr4	/dev/stdin	CDS	76841891	76841953	.	-	0	gene_id "9c6a4c76-0735-4701-9276-53359142fcff-1_ENSG00000138744.10"; transcript_id "9c6a4c76-0735-4701-9276-53359142fcff-1_ENSG00000138744.10"; exon_number "4"; exon_id "9c6a4c76-0735-4701-9276-53359142fcff-1_ENSG00000138744.10.4";
chr4	/dev/stdin	exon	76842104	76842276	.	-	.	gene_id "9c6a4c76-0735-4701-9276-53359142fcff-1_ENSG00000138744.10"; transcript_id "9c6a4c76-0735-4701-9276-53359142fcff-1_ENSG00000138744.10"; exon_number "5"; exon_id "9c6a4c76-0735-4701-9276-53359142fcff-1_ENSG00000138744.10.5";
chr4	/dev/stdin	CDS	76842104	76842276	.	-	2	gene_id "9c6a4c76-0735-4701-9276-53359142fcff-1_ENSG00000138744.10"; transcript_id "9c6a4c76-0735-4701-9276-53359142fcff-1_ENSG00000138744.10"; exon_number "5"; exon_id "9c6a4c76-0735-4701-9276-53359142fcff-1_ENSG00000138744.10.5";
chr4	/dev/stdin	exon	76846888	76846964	.	-	.	gene_id "9c6a4c76-0735-4701-9276-53359142fcff-1_ENSG00000138744.10"; transcript_id "9c6a4c76-0735-4701-9276-53359142fcff-1_ENSG00000138744.10"; exon_number "6"; exon_id "9c6a4c76-0735-4701-9276-53359142fcff-1_ENSG00000138744.10.6";
chr4	/dev/stdin	CDS	76846888	76846964	.	-	1	gene_id "9c6a4c76-0735-4701-9276-53359142fcff-1_ENSG00000138744.10"; transcript_id "9c6a4c76-0735-4701-9276-53359142fcff-1_ENSG00000138744.10"; exon_number "6"; exon_id "9c6a4c76-0735-4701-9276-53359142fcff-1_ENSG00000138744.10.6";
chr4	/dev/stdin	exon	76852367	76852457	.	-	.	gene_id "9c6a4c76-0735-4701-9276-53359142fcff-1_ENSG00000138744.10"; transcript_id "9c6a4c76-0735-4701-9276-53359142fcff-1_ENSG00000138744.10"; exon_number "7"; exon_id "9c6a4c76-0735-4701-9276-53359142fcff-1_ENSG00000138744.10.7";
chr4	/dev/stdin	CDS	76852367	76852457	.	-	2	gene_id "9c6a4c76-0735-4701-9276-53359142fcff-1_ENSG00000138744.10"; transcript_id "9c6a4c76-0735-4701-9276-53359142fcff-1_ENSG00000138744.10"; exon_number "7"; exon_id "9c6a4c76-0735-4701-9276-53359142fcff-1_ENSG00000138744.10.7";
chr4	/dev/stdin	exon	76857262	76857388	.	-	.	gene_id "9c6a4c76-0735-4701-9276-53359142fcff-1_ENSG00000138744.10"; transcript_id "9c6a4c76-0735-4701-9276-53359142fcff-1_ENSG00000138744.10"; exon_number "8"; exon_id "9c6a4c76-0735-4701-9276-53359142fcff-1_ENSG00000138744.10.8";
chr4	/dev/stdin	CDS	76857262	76857388	.	-	0	gene_id "9c6a4c76-0735-4701-9276-53359142fcff-1_ENSG00000138744.10"; transcript_id "9c6a4c76-0735-4701-9276-53359142fcff-1_ENSG00000138744.10"; exon_number "8"; exon_id "9c6a4c76-0735-4701-9276-53359142fcff-1_ENSG00000138744.10.8";
chr4	/dev/stdin	exon	76861154	76861318	.	-	.	gene_id "9c6a4c76-0735-4701-9276-53359142fcff-1_ENSG00000138744.10"; transcript_id "9c6a4c76-0735-4701-9276-53359142fcff-1_ENSG00000138744.10"; exon_number "9"; exon_id "9c6a4c76-0735-4701-9276-53359142fcff-1_ENSG00000138744.10.9";
chr4	/dev/stdin	CDS	76861154	76861318	.	-	0	gene_id "9c6a4c76-0735-4701-9276-53359142fcff-1_ENSG00000138744.10"; transcript_id "9c6a4c76-0735-4701-9276-53359142fcff-1_ENSG00000138744.10"; exon_number "9"; exon_id "9c6a4c76-0735-4701-9276-53359142fcff-1_ENSG00000138744.10.9";
chr4	/dev/stdin	exon	76861897	76862103	.	-	.	gene_id "9c6a4c76-0735-4701-9276-53359142fcff-1_ENSG00000138744.10"; transcript_id "9c6a4c76-0735-4701-9276-53359142fcff-1_ENSG00000138744.10"; exon_number "10"; exon_id "9c6a4c76-0735-4701-9276-53359142fcff-1_ENSG00000138744.10.10";
chr4	/dev/stdin	CDS	76861897	76862103	.	-	0	gene_id "9c6a4c76-0735-4701-9276-53359142fcff-1_ENSG00000138744.10"; transcript_id "9c6a4c76-0735-4701-9276-53359142fcff-1_ENSG00000138744.10"; exon_number "10"; exon_id "9c6a4c76-0735-4701-9276-53359142fcff-1_ENSG00000138744.10.10";
chr4	/dev/stdin	start_codon	76862101	76862103	.	-	0	gene_id "9c6a4c76-0735-4701-9276-53359142fcff-1_ENSG00000138744.10"; transcript_id "9c6a4c76-0735-4701-9276-53359142fcff-1_ENSG00000138744.10"; exon_number "10"; exon_id "9c6a4c76-0735-4701-9276-53359142fcff-1_ENSG00000138744.10.10";
chr4	/dev/stdin	transcript	76838272	76862103	.	-	.	gene_id "ENST00000507956.1_ENSG00000138744.10"; transcript_id "ENST00000507956.1_ENSG00000138744.10";
chr4	/dev/stdin	exon	76838272	76838926	.	-	.	gene_id "ENST00000507956.1_ENSG00000138744.10"; transcript_id "ENST00000507956.1_ENSG00000138744.10"; exon_number "1"; exon_id "ENST00000507956.1_ENSG00000138744.10.1";
chr4	/dev/stdin	CDS	76838272	76838926	.	-	2	gene_id "ENST00000507956.1_ENSG00000138744.10"; transcript_id "ENST00000507956.1_ENSG00000138744.10"; exon_number "1"; exon_id "ENST00000507956.1_ENSG00000138744.10.1";
chr4	/dev/stdin	exon	76841062	76841128	.	-	.	gene_id "ENST00000507956.1_ENSG00000138744.10"; transcript_id "ENST00000507956.1_ENSG00000138744.10"; exon_number "2"; exon_id "ENST00000507956.1_ENSG00000138744.10.2";
chr4	/dev/stdin	CDS	76841062	76841128	.	-	0	gene_id "ENST00000507956.1_ENSG00000138744.10"; transcript_id "ENST00000507956.1_ENSG00000138744.10"; exon_number "2"; exon_id "ENST00000507956.1_ENSG00000138744.10.2";
chr4	/dev/stdin	exon	76841891	76841953	.	-	.	gene_id "ENST00000507956.1_ENSG00000138744.10"; transcript_id "ENST00000507956.1_ENSG00000138744.10"; exon_number "3"; exon_id "ENST00000507956.1_ENSG00000138744.10.3";
chr4	/dev/stdin	CDS	76841891	76841953	.	-	0	gene_id "ENST00000507956.1_ENSG00000138744.10"; transcript_id "ENST00000507956.1_ENSG00000138744.10"; exon_number "3"; exon_id "ENST00000507956.1_ENSG00000138744.10.3";
chr4	/dev/stdin	exon	76842104	76842276	.	-	.	gene_id "ENST00000507956.1_ENSG00000138744.10"; transcript_id "ENST00000507956.1_ENSG00000138744.10"; exon_number "4"; exon_id "ENST00000507956.1_ENSG00000138744.10.4";
chr4	/dev/stdin	CDS	76842104	76842276	.	-	2	gene_id "ENST00000507956.1_ENSG00000138744.10"; transcript_id "ENST00000507956.1_ENSG00000138744.10"; exon_number "4"; exon_id "ENST00000507956.1_ENSG00000138744.10.4";
chr4	/dev/stdin	exon	76846888	76846964	.	-	.	gene_id "ENST00000507956.1_ENSG00000138744.10"; transcript_id "ENST00000507956.1_ENSG00000138744.10"; exon_number "5"; exon_id "ENST00000507956.1_ENSG00000138744.10.5";
chr4	/dev/stdin	CDS	76846888	76846964	.	-	1	gene_id "ENST00000507956.1_ENSG00000138744.10"; transcript_id "ENST00000507956.1_ENSG00000138744.10"; exon_number "5"; exon_id "ENST00000507956.1_ENSG00000138744.10.5";
chr4	/dev/stdin	exon	76852367	76852457	.	-	.	gene_id "ENST00000507956.1_ENSG00000138744.10"; transcript_id "ENST00000507956.1_ENSG00000138744.10"; exon_number "6"; exon_id "ENST00000507956.1_ENSG00000138744.10.6";
chr4	/dev/stdin	CDS	76852367	76852457	.	-	2	gene_id "ENST00000507956.1_ENSG00000138744.10"; transcript_id "ENST00000507956.1_ENSG00000138744.10"; exon_number "6"; exon_id "ENST00000507956.1_ENSG00000138744.10.6";
chr4	/dev/stdin	exon	76857262	76857388	.	-	.	gene_id "ENST00000507956.1_ENSG00000138744.10"; transcript_id "ENST00000507956.1_ENSG00000138744.10"; exon_number "7"; exon_id "ENST00000507956.1_ENSG00000138744.10.7";
chr4	/dev/stdin	CDS	76857262	76857388	.	-	0	gene_id "ENST00000507956.1_ENSG00000138744.10"; transcript_id "ENST00000507956.1_ENSG00000138744.10"; exon_number "7"; exon_id "ENST00000507956.1_ENSG00000138744.10.7";
chr4	/dev/stdin	exon	76861154	76861318	.	-	.	gene_id "ENST00000507956.1_ENSG00000138744.10"; transcript_id "ENST00000507956.1_ENSG00000138744.10"; exon_number "8"; exon_id "ENST00000507956.1_ENSG00000138744.10.8";
chr4	/dev/stdin	CDS	76861154	76861318	.	-	0	gene_id "ENST00000507956.1_ENSG00000138744.10"; transcript_id "ENST00000507956.1_ENSG00000138744.10"; exon_number "8"; exon_id "ENST00000507956.1_ENSG00000138744.10.8";
chr4	/dev/stdin	exon	76861897	76862103	.	-	.	gene_id "ENST00000507956.1_ENSG00000138744.10"; transcript_id "ENST00000507956.1_ENSG00000138744.10"; exon_number "9"; exon_id "ENST00000507956.1_ENSG00000138744.10.9";
chr4	/dev/stdin	CDS	76861897	76862103	.	-	0	gene_id "ENST00000507956.1_ENSG00000138744.10"; transcript_id "ENST00000507956.1_ENSG00000138744.10"; exon_number "9"; exon_id "ENST00000507956.1_ENSG00000138744.10.9";
chr4	/dev/stdin	start_codon	76862101	76862103	.	-	0	gene_id "ENST00000507956.1_ENSG00000138744.10"; transcript_id "ENST00000507956.1_ENSG00000138744.10"; exon_number "9"; exon_id "ENST00000507956.1_ENSG00000138744.10.9";
chr4	/dev/stdin	transcript	76871060	76912084	.	-	.	gene_id "decc738a-338c-4fae-b94b-80f6cb9a029a_ENSG00000198301.7"; transcript_id "decc738a-338c-4fae-b94b-80f6cb9a029a_ENSG00000198301.7";
chr4	/dev/stdin	exon	76871060	76871950	.	-	.	gene_id "decc738a-338c-4fae-b94b-80f6cb9a029a_ENSG00000198301.7"; transcript_id "decc738a-338c-4fae-b94b-80f6cb9a029a_ENSG00000198301.7"; exon_number "1"; exon_id "decc738a-338c-4fae-b94b-80f6cb9a029a_ENSG00000198301.7.1";
chr4	/dev/stdin	CDS	76871063	76871950	.	-	0	gene_id "decc738a-338c-4fae-b94b-80f6cb9a029a_ENSG00000198301.7"; transcript_id "decc738a-338c-4fae-b94b-80f6cb9a029a_ENSG00000198301.7"; exon_number "1"; exon_id "decc738a-338c-4fae-b94b-80f6cb9a029a_ENSG00000198301.7.1";
chr4	/dev/stdin	exon	76877128	76877289	.	-	.	gene_id "decc738a-338c-4fae-b94b-80f6cb9a029a_ENSG00000198301.7"; transcript_id "decc738a-338c-4fae-b94b-80f6cb9a029a_ENSG00000198301.7"; exon_number "2"; exon_id "decc738a-338c-4fae-b94b-80f6cb9a029a_ENSG00000198301.7.2";
chr4	/dev/stdin	CDS	76877128	76877289	.	-	0	gene_id "decc738a-338c-4fae-b94b-80f6cb9a029a_ENSG00000198301.7"; transcript_id "decc738a-338c-4fae-b94b-80f6cb9a029a_ENSG00000198301.7"; exon_number "2"; exon_id "decc738a-338c-4fae-b94b-80f6cb9a029a_ENSG00000198301.7.2";
chr4	/dev/stdin	exon	76878478	76878562	.	-	.	gene_id "decc738a-338c-4fae-b94b-80f6cb9a029a_ENSG00000198301.7"; transcript_id "decc738a-338c-4fae-b94b-80f6cb9a029a_ENSG00000198301.7"; exon_number "3"; exon_id "decc738a-338c-4fae-b94b-80f6cb9a029a_ENSG00000198301.7.3";
chr4	/dev/stdin	CDS	76878478	76878562	.	-	1	gene_id "decc738a-338c-4fae-b94b-80f6cb9a029a_ENSG00000198301.7"; transcript_id "decc738a-338c-4fae-b94b-80f6cb9a029a_ENSG00000198301.7"; exon_number "3"; exon_id "decc738a-338c-4fae-b94b-80f6cb9a029a_ENSG00000198301.7.3";
chr4	/dev/stdin	exon	76878671	76878861	.	-	.	gene_id "decc738a-338c-4fae-b94b-80f6cb9a029a_ENSG00000198301.7"; transcript_id "decc738a-338c-4fae-b94b-80f6cb9a029a_ENSG00000198301.7"; exon_number "4"; exon_id "decc738a-338c-4fae-b94b-80f6cb9a029a_ENSG00000198301.7.4";
chr4	/dev/stdin	CDS	76878671	76878861	.	-	0	gene_id "decc738a-338c-4fae-b94b-80f6cb9a029a_ENSG00000198301.7"; transcript_id "decc738a-338c-4fae-b94b-80f6cb9a029a_ENSG00000198301.7"; exon_number "4"; exon_id "decc738a-338c-4fae-b94b-80f6cb9a029a_ENSG00000198301.7.4";
chr4	/dev/stdin	exon	76879000	76879094	.	-	.	gene_id "decc738a-338c-4fae-b94b-80f6cb9a029a_ENSG00000198301.7"; transcript_id "decc738a-338c-4fae-b94b-80f6cb9a029a_ENSG00000198301.7"; exon_number "5"; exon_id "decc738a-338c-4fae-b94b-80f6cb9a029a_ENSG00000198301.7.5";
chr4	/dev/stdin	CDS	76879000	76879094	.	-	2	gene_id "decc738a-338c-4fae-b94b-80f6cb9a029a_ENSG00000198301.7"; transcript_id "decc738a-338c-4fae-b94b-80f6cb9a029a_ENSG00000198301.7"; exon_number "5"; exon_id "decc738a-338c-4fae-b94b-80f6cb9a029a_ENSG00000198301.7.5";
chr4	/dev/stdin	exon	76881219	76881345	.	-	.	gene_id "decc738a-338c-4fae-b94b-80f6cb9a029a_ENSG00000198301.7"; transcript_id "decc738a-338c-4fae-b94b-80f6cb9a029a_ENSG00000198301.7"; exon_number "6"; exon_id "decc738a-338c-4fae-b94b-80f6cb9a029a_ENSG00000198301.7.6";
chr4	/dev/stdin	CDS	76881219	76881345	.	-	0	gene_id "decc738a-338c-4fae-b94b-80f6cb9a029a_ENSG00000198301.7"; transcript_id "decc738a-338c-4fae-b94b-80f6cb9a029a_ENSG00000198301.7"; exon_number "6"; exon_id "decc738a-338c-4fae-b94b-80f6cb9a029a_ENSG00000198301.7.6";
chr4	/dev/stdin	exon	76882181	76882257	.	-	.	gene_id "decc738a-338c-4fae-b94b-80f6cb9a029a_ENSG00000198301.7"; transcript_id "decc738a-338c-4fae-b94b-80f6cb9a029a_ENSG00000198301.7"; exon_number "7"; exon_id "decc738a-338c-4fae-b94b-80f6cb9a029a_ENSG00000198301.7.7";
chr4	/dev/stdin	CDS	76882181	76882257	.	-	2	gene_id "decc738a-338c-4fae-b94b-80f6cb9a029a_ENSG00000198301.7"; transcript_id "decc738a-338c-4fae-b94b-80f6cb9a029a_ENSG00000198301.7"; exon_number "7"; exon_id "decc738a-338c-4fae-b94b-80f6cb9a029a_ENSG00000198301.7.7";
chr4	/dev/stdin	exon	76882364	76882461	.	-	.	gene_id "decc738a-338c-4fae-b94b-80f6cb9a029a_ENSG00000198301.7"; transcript_id "decc738a-338c-4fae-b94b-80f6cb9a029a_ENSG00000198301.7"; exon_number "8"; exon_id "decc738a-338c-4fae-b94b-80f6cb9a029a_ENSG00000198301.7.8";
chr4	/dev/stdin	CDS	76882364	76882461	.	-	1	gene_id "decc738a-338c-4fae-b94b-80f6cb9a029a_ENSG00000198301.7"; transcript_id "decc738a-338c-4fae-b94b-80f6cb9a029a_ENSG00000198301.7"; exon_number "8"; exon_id "decc738a-338c-4fae-b94b-80f6cb9a029a_ENSG00000198301.7.8";
chr4	/dev/stdin	exon	76885288	76885364	.	-	.	gene_id "decc738a-338c-4fae-b94b-80f6cb9a029a_ENSG00000198301.7"; transcript_id "decc738a-338c-4fae-b94b-80f6cb9a029a_ENSG00000198301.7"; exon_number "9"; exon_id "decc738a-338c-4fae-b94b-80f6cb9a029a_ENSG00000198301.7.9";
chr4	/dev/stdin	CDS	76885288	76885364	.	-	0	gene_id "decc738a-338c-4fae-b94b-80f6cb9a029a_ENSG00000198301.7"; transcript_id "decc738a-338c-4fae-b94b-80f6cb9a029a_ENSG00000198301.7"; exon_number "9"; exon_id "decc738a-338c-4fae-b94b-80f6cb9a029a_ENSG00000198301.7.9";
chr4	/dev/stdin	exon	76886917	76886975	.	-	.	gene_id "decc738a-338c-4fae-b94b-80f6cb9a029a_ENSG00000198301.7"; transcript_id "decc738a-338c-4fae-b94b-80f6cb9a029a_ENSG00000198301.7"; exon_number "10"; exon_id "decc738a-338c-4fae-b94b-80f6cb9a029a_ENSG00000198301.7.10";
chr4	/dev/stdin	CDS	76886917	76886975	.	-	2	gene_id "decc738a-338c-4fae-b94b-80f6cb9a029a_ENSG00000198301.7"; transcript_id "decc738a-338c-4fae-b94b-80f6cb9a029a_ENSG00000198301.7"; exon_number "10"; exon_id "decc738a-338c-4fae-b94b-80f6cb9a029a_ENSG00000198301.7.10";
chr4	/dev/stdin	exon	76888430	76888487	.	-	.	gene_id "decc738a-338c-4fae-b94b-80f6cb9a029a_ENSG00000198301.7"; transcript_id "decc738a-338c-4fae-b94b-80f6cb9a029a_ENSG00000198301.7"; exon_number "11"; exon_id "decc738a-338c-4fae-b94b-80f6cb9a029a_ENSG00000198301.7.11";
chr4	/dev/stdin	CDS	76888430	76888487	.	-	0	gene_id "decc738a-338c-4fae-b94b-80f6cb9a029a_ENSG00000198301.7"; transcript_id "decc738a-338c-4fae-b94b-80f6cb9a029a_ENSG00000198301.7"; exon_number "11"; exon_id "decc738a-338c-4fae-b94b-80f6cb9a029a_ENSG00000198301.7.11";
chr4	/dev/stdin	exon	76890449	76890552	.	-	.	gene_id "decc738a-338c-4fae-b94b-80f6cb9a029a_ENSG00000198301.7"; transcript_id "decc738a-338c-4fae-b94b-80f6cb9a029a_ENSG00000198301.7"; exon_number "12"; exon_id "decc738a-338c-4fae-b94b-80f6cb9a029a_ENSG00000198301.7.12";
chr4	/dev/stdin	CDS	76890449	76890552	.	-	2	gene_id "decc738a-338c-4fae-b94b-80f6cb9a029a_ENSG00000198301.7"; transcript_id "decc738a-338c-4fae-b94b-80f6cb9a029a_ENSG00000198301.7"; exon_number "12"; exon_id "decc738a-338c-4fae-b94b-80f6cb9a029a_ENSG00000198301.7.12";
chr4	/dev/stdin	exon	76891462	76891531	.	-	.	gene_id "decc738a-338c-4fae-b94b-80f6cb9a029a_ENSG00000198301.7"; transcript_id "decc738a-338c-4fae-b94b-80f6cb9a029a_ENSG00000198301.7"; exon_number "13"; exon_id "decc738a-338c-4fae-b94b-80f6cb9a029a_ENSG00000198301.7.13";
chr4	/dev/stdin	CDS	76891462	76891531	.	-	0	gene_id "decc738a-338c-4fae-b94b-80f6cb9a029a_ENSG00000198301.7"; transcript_id "decc738a-338c-4fae-b94b-80f6cb9a029a_ENSG00000198301.7"; exon_number "13"; exon_id "decc738a-338c-4fae-b94b-80f6cb9a029a_ENSG00000198301.7.13";
chr4	/dev/stdin	exon	76892510	76892611	.	-	.	gene_id "decc738a-338c-4fae-b94b-80f6cb9a029a_ENSG00000198301.7"; transcript_id "decc738a-338c-4fae-b94b-80f6cb9a029a_ENSG00000198301.7"; exon_number "14"; exon_id "decc738a-338c-4fae-b94b-80f6cb9a029a_ENSG00000198301.7.14";
chr4	/dev/stdin	CDS	76892510	76892611	.	-	0	gene_id "decc738a-338c-4fae-b94b-80f6cb9a029a_ENSG00000198301.7"; transcript_id "decc738a-338c-4fae-b94b-80f6cb9a029a_ENSG00000198301.7"; exon_number "14"; exon_id "decc738a-338c-4fae-b94b-80f6cb9a029a_ENSG00000198301.7.14";
chr4	/dev/stdin	exon	76894470	76894544	.	-	.	gene_id "decc738a-338c-4fae-b94b-80f6cb9a029a_ENSG00000198301.7"; transcript_id "decc738a-338c-4fae-b94b-80f6cb9a029a_ENSG00000198301.7"; exon_number "15"; exon_id "decc738a-338c-4fae-b94b-80f6cb9a029a_ENSG00000198301.7.15";
chr4	/dev/stdin	CDS	76894470	76894544	.	-	0	gene_id "decc738a-338c-4fae-b94b-80f6cb9a029a_ENSG00000198301.7"; transcript_id "decc738a-338c-4fae-b94b-80f6cb9a029a_ENSG00000198301.7"; exon_number "15"; exon_id "decc738a-338c-4fae-b94b-80f6cb9a029a_ENSG00000198301.7.15";
chr4	/dev/stdin	exon	76895229	76895286	.	-	.	gene_id "decc738a-338c-4fae-b94b-80f6cb9a029a_ENSG00000198301.7"; transcript_id "decc738a-338c-4fae-b94b-80f6cb9a029a_ENSG00000198301.7"; exon_number "16"; exon_id "decc738a-338c-4fae-b94b-80f6cb9a029a_ENSG00000198301.7.16";
chr4	/dev/stdin	CDS	76895229	76895286	.	-	1	gene_id "decc738a-338c-4fae-b94b-80f6cb9a029a_ENSG00000198301.7"; transcript_id "decc738a-338c-4fae-b94b-80f6cb9a029a_ENSG00000198301.7"; exon_number "16"; exon_id "decc738a-338c-4fae-b94b-80f6cb9a029a_ENSG00000198301.7.16";
chr4	/dev/stdin	exon	76896897	76896997	.	-	.	gene_id "decc738a-338c-4fae-b94b-80f6cb9a029a_ENSG00000198301.7"; transcript_id "decc738a-338c-4fae-b94b-80f6cb9a029a_ENSG00000198301.7"; exon_number "17"; exon_id "decc738a-338c-4fae-b94b-80f6cb9a029a_ENSG00000198301.7.17";
chr4	/dev/stdin	CDS	76896897	76896997	.	-	0	gene_id "decc738a-338c-4fae-b94b-80f6cb9a029a_ENSG00000198301.7"; transcript_id "decc738a-338c-4fae-b94b-80f6cb9a029a_ENSG00000198301.7"; exon_number "17"; exon_id "decc738a-338c-4fae-b94b-80f6cb9a029a_ENSG00000198301.7.17";
chr4	/dev/stdin	exon	76898799	76898909	.	-	.	gene_id "decc738a-338c-4fae-b94b-80f6cb9a029a_ENSG00000198301.7"; transcript_id "decc738a-338c-4fae-b94b-80f6cb9a029a_ENSG00000198301.7"; exon_number "18"; exon_id "decc738a-338c-4fae-b94b-80f6cb9a029a_ENSG00000198301.7.18";
chr4	/dev/stdin	CDS	76898799	76898909	.	-	0	gene_id "decc738a-338c-4fae-b94b-80f6cb9a029a_ENSG00000198301.7"; transcript_id "decc738a-338c-4fae-b94b-80f6cb9a029a_ENSG00000198301.7"; exon_number "18"; exon_id "decc738a-338c-4fae-b94b-80f6cb9a029a_ENSG00000198301.7.18";
chr4	/dev/stdin	exon	76902525	76902623	.	-	.	gene_id "decc738a-338c-4fae-b94b-80f6cb9a029a_ENSG00000198301.7"; transcript_id "decc738a-338c-4fae-b94b-80f6cb9a029a_ENSG00000198301.7"; exon_number "19"; exon_id "decc738a-338c-4fae-b94b-80f6cb9a029a_ENSG00000198301.7.19";
chr4	/dev/stdin	CDS	76902525	76902623	.	-	0	gene_id "decc738a-338c-4fae-b94b-80f6cb9a029a_ENSG00000198301.7"; transcript_id "decc738a-338c-4fae-b94b-80f6cb9a029a_ENSG00000198301.7"; exon_number "19"; exon_id "decc738a-338c-4fae-b94b-80f6cb9a029a_ENSG00000198301.7.19";
chr4	/dev/stdin	exon	76903086	76903190	.	-	.	gene_id "decc738a-338c-4fae-b94b-80f6cb9a029a_ENSG00000198301.7"; transcript_id "decc738a-338c-4fae-b94b-80f6cb9a029a_ENSG00000198301.7"; exon_number "20"; exon_id "decc738a-338c-4fae-b94b-80f6cb9a029a_ENSG00000198301.7.20";
chr4	/dev/stdin	CDS	76903086	76903190	.	-	0	gene_id "decc738a-338c-4fae-b94b-80f6cb9a029a_ENSG00000198301.7"; transcript_id "decc738a-338c-4fae-b94b-80f6cb9a029a_ENSG00000198301.7"; exon_number "20"; exon_id "decc738a-338c-4fae-b94b-80f6cb9a029a_ENSG00000198301.7.20";
chr4	/dev/stdin	exon	76911905	76912084	.	-	.	gene_id "decc738a-338c-4fae-b94b-80f6cb9a029a_ENSG00000198301.7"; transcript_id "decc738a-338c-4fae-b94b-80f6cb9a029a_ENSG00000198301.7"; exon_number "21"; exon_id "decc738a-338c-4fae-b94b-80f6cb9a029a_ENSG00000198301.7.21";
chr4	/dev/stdin	CDS	76911905	76912084	.	-	0	gene_id "decc738a-338c-4fae-b94b-80f6cb9a029a_ENSG00000198301.7"; transcript_id "decc738a-338c-4fae-b94b-80f6cb9a029a_ENSG00000198301.7"; exon_number "21"; exon_id "decc738a-338c-4fae-b94b-80f6cb9a029a_ENSG00000198301.7.21";
chr4	/dev/stdin	start_codon	76912082	76912084	.	-	0	gene_id "decc738a-338c-4fae-b94b-80f6cb9a029a_ENSG00000198301.7"; transcript_id "decc738a-338c-4fae-b94b-80f6cb9a029a_ENSG00000198301.7"; exon_number "21"; exon_id "decc738a-338c-4fae-b94b-80f6cb9a029a_ENSG00000198301.7.21";
chr4	/dev/stdin	stop_codon	76871060	76871062	.	-	0	gene_id "decc738a-338c-4fae-b94b-80f6cb9a029a_ENSG00000198301.7"; transcript_id "decc738a-338c-4fae-b94b-80f6cb9a029a_ENSG00000198301.7"; exon_number "1"; exon_id "decc738a-338c-4fae-b94b-80f6cb9a029a_ENSG00000198301.7.1";
chr4	/dev/stdin	transcript	76877203	76912084	.	-	.	gene_id "4286492a-e5fd-4f8f-9821-af1cddadd328_ENSG00000198301.7"; transcript_id "4286492a-e5fd-4f8f-9821-af1cddadd328_ENSG00000198301.7";
chr4	/dev/stdin	exon	76877203	76877289	.	-	.	gene_id "4286492a-e5fd-4f8f-9821-af1cddadd328_ENSG00000198301.7"; transcript_id "4286492a-e5fd-4f8f-9821-af1cddadd328_ENSG00000198301.7"; exon_number "1"; exon_id "4286492a-e5fd-4f8f-9821-af1cddadd328_ENSG00000198301.7.1";
chr4	/dev/stdin	CDS	76877206	76877289	.	-	0	gene_id "4286492a-e5fd-4f8f-9821-af1cddadd328_ENSG00000198301.7"; transcript_id "4286492a-e5fd-4f8f-9821-af1cddadd328_ENSG00000198301.7"; exon_number "1"; exon_id "4286492a-e5fd-4f8f-9821-af1cddadd328_ENSG00000198301.7.1";
chr4	/dev/stdin	exon	76878478	76878562	.	-	.	gene_id "4286492a-e5fd-4f8f-9821-af1cddadd328_ENSG00000198301.7"; transcript_id "4286492a-e5fd-4f8f-9821-af1cddadd328_ENSG00000198301.7"; exon_number "2"; exon_id "4286492a-e5fd-4f8f-9821-af1cddadd328_ENSG00000198301.7.2";
chr4	/dev/stdin	CDS	76878478	76878562	.	-	1	gene_id "4286492a-e5fd-4f8f-9821-af1cddadd328_ENSG00000198301.7"; transcript_id "4286492a-e5fd-4f8f-9821-af1cddadd328_ENSG00000198301.7"; exon_number "2"; exon_id "4286492a-e5fd-4f8f-9821-af1cddadd328_ENSG00000198301.7.2";
chr4	/dev/stdin	exon	76878671	76878861	.	-	.	gene_id "4286492a-e5fd-4f8f-9821-af1cddadd328_ENSG00000198301.7"; transcript_id "4286492a-e5fd-4f8f-9821-af1cddadd328_ENSG00000198301.7"; exon_number "3"; exon_id "4286492a-e5fd-4f8f-9821-af1cddadd328_ENSG00000198301.7.3";
chr4	/dev/stdin	CDS	76878671	76878861	.	-	0	gene_id "4286492a-e5fd-4f8f-9821-af1cddadd328_ENSG00000198301.7"; transcript_id "4286492a-e5fd-4f8f-9821-af1cddadd328_ENSG00000198301.7"; exon_number "3"; exon_id "4286492a-e5fd-4f8f-9821-af1cddadd328_ENSG00000198301.7.3";
chr4	/dev/stdin	exon	76879000	76879094	.	-	.	gene_id "4286492a-e5fd-4f8f-9821-af1cddadd328_ENSG00000198301.7"; transcript_id "4286492a-e5fd-4f8f-9821-af1cddadd328_ENSG00000198301.7"; exon_number "4"; exon_id "4286492a-e5fd-4f8f-9821-af1cddadd328_ENSG00000198301.7.4";
chr4	/dev/stdin	CDS	76879000	76879094	.	-	2	gene_id "4286492a-e5fd-4f8f-9821-af1cddadd328_ENSG00000198301.7"; transcript_id "4286492a-e5fd-4f8f-9821-af1cddadd328_ENSG00000198301.7"; exon_number "4"; exon_id "4286492a-e5fd-4f8f-9821-af1cddadd328_ENSG00000198301.7.4";
chr4	/dev/stdin	exon	76881219	76881345	.	-	.	gene_id "4286492a-e5fd-4f8f-9821-af1cddadd328_ENSG00000198301.7"; transcript_id "4286492a-e5fd-4f8f-9821-af1cddadd328_ENSG00000198301.7"; exon_number "5"; exon_id "4286492a-e5fd-4f8f-9821-af1cddadd328_ENSG00000198301.7.5";
chr4	/dev/stdin	CDS	76881219	76881345	.	-	0	gene_id "4286492a-e5fd-4f8f-9821-af1cddadd328_ENSG00000198301.7"; transcript_id "4286492a-e5fd-4f8f-9821-af1cddadd328_ENSG00000198301.7"; exon_number "5"; exon_id "4286492a-e5fd-4f8f-9821-af1cddadd328_ENSG00000198301.7.5";
chr4	/dev/stdin	exon	76882181	76882257	.	-	.	gene_id "4286492a-e5fd-4f8f-9821-af1cddadd328_ENSG00000198301.7"; transcript_id "4286492a-e5fd-4f8f-9821-af1cddadd328_ENSG00000198301.7"; exon_number "6"; exon_id "4286492a-e5fd-4f8f-9821-af1cddadd328_ENSG00000198301.7.6";
chr4	/dev/stdin	CDS	76882181	76882257	.	-	2	gene_id "4286492a-e5fd-4f8f-9821-af1cddadd328_ENSG00000198301.7"; transcript_id "4286492a-e5fd-4f8f-9821-af1cddadd328_ENSG00000198301.7"; exon_number "6"; exon_id "4286492a-e5fd-4f8f-9821-af1cddadd328_ENSG00000198301.7.6";
chr4	/dev/stdin	exon	76882364	76882461	.	-	.	gene_id "4286492a-e5fd-4f8f-9821-af1cddadd328_ENSG00000198301.7"; transcript_id "4286492a-e5fd-4f8f-9821-af1cddadd328_ENSG00000198301.7"; exon_number "7"; exon_id "4286492a-e5fd-4f8f-9821-af1cddadd328_ENSG00000198301.7.7";
chr4	/dev/stdin	CDS	76882364	76882461	.	-	1	gene_id "4286492a-e5fd-4f8f-9821-af1cddadd328_ENSG00000198301.7"; transcript_id "4286492a-e5fd-4f8f-9821-af1cddadd328_ENSG00000198301.7"; exon_number "7"; exon_id "4286492a-e5fd-4f8f-9821-af1cddadd328_ENSG00000198301.7.7";
chr4	/dev/stdin	exon	76885288	76885364	.	-	.	gene_id "4286492a-e5fd-4f8f-9821-af1cddadd328_ENSG00000198301.7"; transcript_id "4286492a-e5fd-4f8f-9821-af1cddadd328_ENSG00000198301.7"; exon_number "8"; exon_id "4286492a-e5fd-4f8f-9821-af1cddadd328_ENSG00000198301.7.8";
chr4	/dev/stdin	CDS	76885288	76885364	.	-	0	gene_id "4286492a-e5fd-4f8f-9821-af1cddadd328_ENSG00000198301.7"; transcript_id "4286492a-e5fd-4f8f-9821-af1cddadd328_ENSG00000198301.7"; exon_number "8"; exon_id "4286492a-e5fd-4f8f-9821-af1cddadd328_ENSG00000198301.7.8";
chr4	/dev/stdin	exon	76886917	76886975	.	-	.	gene_id "4286492a-e5fd-4f8f-9821-af1cddadd328_ENSG00000198301.7"; transcript_id "4286492a-e5fd-4f8f-9821-af1cddadd328_ENSG00000198301.7"; exon_number "9"; exon_id "4286492a-e5fd-4f8f-9821-af1cddadd328_ENSG00000198301.7.9";
chr4	/dev/stdin	CDS	76886917	76886975	.	-	2	gene_id "4286492a-e5fd-4f8f-9821-af1cddadd328_ENSG00000198301.7"; transcript_id "4286492a-e5fd-4f8f-9821-af1cddadd328_ENSG00000198301.7"; exon_number "9"; exon_id "4286492a-e5fd-4f8f-9821-af1cddadd328_ENSG00000198301.7.9";
chr4	/dev/stdin	exon	76888430	76888487	.	-	.	gene_id "4286492a-e5fd-4f8f-9821-af1cddadd328_ENSG00000198301.7"; transcript_id "4286492a-e5fd-4f8f-9821-af1cddadd328_ENSG00000198301.7"; exon_number "10"; exon_id "4286492a-e5fd-4f8f-9821-af1cddadd328_ENSG00000198301.7.10";
chr4	/dev/stdin	CDS	76888430	76888487	.	-	0	gene_id "4286492a-e5fd-4f8f-9821-af1cddadd328_ENSG00000198301.7"; transcript_id "4286492a-e5fd-4f8f-9821-af1cddadd328_ENSG00000198301.7"; exon_number "10"; exon_id "4286492a-e5fd-4f8f-9821-af1cddadd328_ENSG00000198301.7.10";
chr4	/dev/stdin	exon	76890449	76890552	.	-	.	gene_id "4286492a-e5fd-4f8f-9821-af1cddadd328_ENSG00000198301.7"; transcript_id "4286492a-e5fd-4f8f-9821-af1cddadd328_ENSG00000198301.7"; exon_number "11"; exon_id "4286492a-e5fd-4f8f-9821-af1cddadd328_ENSG00000198301.7.11";
chr4	/dev/stdin	CDS	76890449	76890552	.	-	2	gene_id "4286492a-e5fd-4f8f-9821-af1cddadd328_ENSG00000198301.7"; transcript_id "4286492a-e5fd-4f8f-9821-af1cddadd328_ENSG00000198301.7"; exon_number "11"; exon_id "4286492a-e5fd-4f8f-9821-af1cddadd328_ENSG00000198301.7.11";
chr4	/dev/stdin	exon	76891462	76891531	.	-	.	gene_id "4286492a-e5fd-4f8f-9821-af1cddadd328_ENSG00000198301.7"; transcript_id "4286492a-e5fd-4f8f-9821-af1cddadd328_ENSG00000198301.7"; exon_number "12"; exon_id "4286492a-e5fd-4f8f-9821-af1cddadd328_ENSG00000198301.7.12";
chr4	/dev/stdin	CDS	76891462	76891531	.	-	0	gene_id "4286492a-e5fd-4f8f-9821-af1cddadd328_ENSG00000198301.7"; transcript_id "4286492a-e5fd-4f8f-9821-af1cddadd328_ENSG00000198301.7"; exon_number "12"; exon_id "4286492a-e5fd-4f8f-9821-af1cddadd328_ENSG00000198301.7.12";
chr4	/dev/stdin	exon	76892510	76892611	.	-	.	gene_id "4286492a-e5fd-4f8f-9821-af1cddadd328_ENSG00000198301.7"; transcript_id "4286492a-e5fd-4f8f-9821-af1cddadd328_ENSG00000198301.7"; exon_number "13"; exon_id "4286492a-e5fd-4f8f-9821-af1cddadd328_ENSG00000198301.7.13";
chr4	/dev/stdin	CDS	76892510	76892611	.	-	0	gene_id "4286492a-e5fd-4f8f-9821-af1cddadd328_ENSG00000198301.7"; transcript_id "4286492a-e5fd-4f8f-9821-af1cddadd328_ENSG00000198301.7"; exon_number "13"; exon_id "4286492a-e5fd-4f8f-9821-af1cddadd328_ENSG00000198301.7.13";
chr4	/dev/stdin	exon	76894470	76894544	.	-	.	gene_id "4286492a-e5fd-4f8f-9821-af1cddadd328_ENSG00000198301.7"; transcript_id "4286492a-e5fd-4f8f-9821-af1cddadd328_ENSG00000198301.7"; exon_number "14"; exon_id "4286492a-e5fd-4f8f-9821-af1cddadd328_ENSG00000198301.7.14";
chr4	/dev/stdin	CDS	76894470	76894544	.	-	0	gene_id "4286492a-e5fd-4f8f-9821-af1cddadd328_ENSG00000198301.7"; transcript_id "4286492a-e5fd-4f8f-9821-af1cddadd328_ENSG00000198301.7"; exon_number "14"; exon_id "4286492a-e5fd-4f8f-9821-af1cddadd328_ENSG00000198301.7.14";
chr4	/dev/stdin	exon	76895229	76895286	.	-	.	gene_id "4286492a-e5fd-4f8f-9821-af1cddadd328_ENSG00000198301.7"; transcript_id "4286492a-e5fd-4f8f-9821-af1cddadd328_ENSG00000198301.7"; exon_number "15"; exon_id "4286492a-e5fd-4f8f-9821-af1cddadd328_ENSG00000198301.7.15";
chr4	/dev/stdin	CDS	76895229	76895286	.	-	1	gene_id "4286492a-e5fd-4f8f-9821-af1cddadd328_ENSG00000198301.7"; transcript_id "4286492a-e5fd-4f8f-9821-af1cddadd328_ENSG00000198301.7"; exon_number "15"; exon_id "4286492a-e5fd-4f8f-9821-af1cddadd328_ENSG00000198301.7.15";
chr4	/dev/stdin	exon	76896897	76896997	.	-	.	gene_id "4286492a-e5fd-4f8f-9821-af1cddadd328_ENSG00000198301.7"; transcript_id "4286492a-e5fd-4f8f-9821-af1cddadd328_ENSG00000198301.7"; exon_number "16"; exon_id "4286492a-e5fd-4f8f-9821-af1cddadd328_ENSG00000198301.7.16";
chr4	/dev/stdin	CDS	76896897	76896997	.	-	0	gene_id "4286492a-e5fd-4f8f-9821-af1cddadd328_ENSG00000198301.7"; transcript_id "4286492a-e5fd-4f8f-9821-af1cddadd328_ENSG00000198301.7"; exon_number "16"; exon_id "4286492a-e5fd-4f8f-9821-af1cddadd328_ENSG00000198301.7.16";
chr4	/dev/stdin	exon	76897077	76897148	.	-	.	gene_id "4286492a-e5fd-4f8f-9821-af1cddadd328_ENSG00000198301.7"; transcript_id "4286492a-e5fd-4f8f-9821-af1cddadd328_ENSG00000198301.7"; exon_number "17"; exon_id "4286492a-e5fd-4f8f-9821-af1cddadd328_ENSG00000198301.7.17";
chr4	/dev/stdin	CDS	76897077	76897148	.	-	0	gene_id "4286492a-e5fd-4f8f-9821-af1cddadd328_ENSG00000198301.7"; transcript_id "4286492a-e5fd-4f8f-9821-af1cddadd328_ENSG00000198301.7"; exon_number "17"; exon_id "4286492a-e5fd-4f8f-9821-af1cddadd328_ENSG00000198301.7.17";
chr4	/dev/stdin	exon	76898799	76898909	.	-	.	gene_id "4286492a-e5fd-4f8f-9821-af1cddadd328_ENSG00000198301.7"; transcript_id "4286492a-e5fd-4f8f-9821-af1cddadd328_ENSG00000198301.7"; exon_number "18"; exon_id "4286492a-e5fd-4f8f-9821-af1cddadd328_ENSG00000198301.7.18";
chr4	/dev/stdin	CDS	76898799	76898909	.	-	0	gene_id "4286492a-e5fd-4f8f-9821-af1cddadd328_ENSG00000198301.7"; transcript_id "4286492a-e5fd-4f8f-9821-af1cddadd328_ENSG00000198301.7"; exon_number "18"; exon_id "4286492a-e5fd-4f8f-9821-af1cddadd328_ENSG00000198301.7.18";
chr4	/dev/stdin	exon	76902525	76902698	.	-	.	gene_id "4286492a-e5fd-4f8f-9821-af1cddadd328_ENSG00000198301.7"; transcript_id "4286492a-e5fd-4f8f-9821-af1cddadd328_ENSG00000198301.7"; exon_number "19"; exon_id "4286492a-e5fd-4f8f-9821-af1cddadd328_ENSG00000198301.7.19";
chr4	/dev/stdin	CDS	76902525	76902698	.	-	0	gene_id "4286492a-e5fd-4f8f-9821-af1cddadd328_ENSG00000198301.7"; transcript_id "4286492a-e5fd-4f8f-9821-af1cddadd328_ENSG00000198301.7"; exon_number "19"; exon_id "4286492a-e5fd-4f8f-9821-af1cddadd328_ENSG00000198301.7.19";
chr4	/dev/stdin	exon	76903086	76903190	.	-	.	gene_id "4286492a-e5fd-4f8f-9821-af1cddadd328_ENSG00000198301.7"; transcript_id "4286492a-e5fd-4f8f-9821-af1cddadd328_ENSG00000198301.7"; exon_number "20"; exon_id "4286492a-e5fd-4f8f-9821-af1cddadd328_ENSG00000198301.7.20";
chr4	/dev/stdin	CDS	76903086	76903190	.	-	0	gene_id "4286492a-e5fd-4f8f-9821-af1cddadd328_ENSG00000198301.7"; transcript_id "4286492a-e5fd-4f8f-9821-af1cddadd328_ENSG00000198301.7"; exon_number "20"; exon_id "4286492a-e5fd-4f8f-9821-af1cddadd328_ENSG00000198301.7.20";
chr4	/dev/stdin	exon	76911905	76912084	.	-	.	gene_id "4286492a-e5fd-4f8f-9821-af1cddadd328_ENSG00000198301.7"; transcript_id "4286492a-e5fd-4f8f-9821-af1cddadd328_ENSG00000198301.7"; exon_number "21"; exon_id "4286492a-e5fd-4f8f-9821-af1cddadd328_ENSG00000198301.7.21";
chr4	/dev/stdin	CDS	76911905	76912084	.	-	0	gene_id "4286492a-e5fd-4f8f-9821-af1cddadd328_ENSG00000198301.7"; transcript_id "4286492a-e5fd-4f8f-9821-af1cddadd328_ENSG00000198301.7"; exon_number "21"; exon_id "4286492a-e5fd-4f8f-9821-af1cddadd328_ENSG00000198301.7.21";
chr4	/dev/stdin	start_codon	76912082	76912084	.	-	0	gene_id "4286492a-e5fd-4f8f-9821-af1cddadd328_ENSG00000198301.7"; transcript_id "4286492a-e5fd-4f8f-9821-af1cddadd328_ENSG00000198301.7"; exon_number "21"; exon_id "4286492a-e5fd-4f8f-9821-af1cddadd328_ENSG00000198301.7.21";
chr4	/dev/stdin	stop_codon	76877203	76877205	.	-	0	gene_id "4286492a-e5fd-4f8f-9821-af1cddadd328_ENSG00000198301.7"; transcript_id "4286492a-e5fd-4f8f-9821-af1cddadd328_ENSG00000198301.7"; exon_number "1"; exon_id "4286492a-e5fd-4f8f-9821-af1cddadd328_ENSG00000198301.7.1";
chr4	/dev/stdin	transcript	76892539	76912084	.	-	.	gene_id "4dc7dbaa-821e-49f2-bf3e-3a3d6e8c8057_ENSG00000198301.7"; transcript_id "4dc7dbaa-821e-49f2-bf3e-3a3d6e8c8057_ENSG00000198301.7";
chr4	/dev/stdin	exon	76892539	76892611	.	-	.	gene_id "4dc7dbaa-821e-49f2-bf3e-3a3d6e8c8057_ENSG00000198301.7"; transcript_id "4dc7dbaa-821e-49f2-bf3e-3a3d6e8c8057_ENSG00000198301.7"; exon_number "1"; exon_id "4dc7dbaa-821e-49f2-bf3e-3a3d6e8c8057_ENSG00000198301.7.1";
chr4	/dev/stdin	CDS	76892542	76892611	.	-	1	gene_id "4dc7dbaa-821e-49f2-bf3e-3a3d6e8c8057_ENSG00000198301.7"; transcript_id "4dc7dbaa-821e-49f2-bf3e-3a3d6e8c8057_ENSG00000198301.7"; exon_number "1"; exon_id "4dc7dbaa-821e-49f2-bf3e-3a3d6e8c8057_ENSG00000198301.7.1";
chr4	/dev/stdin	exon	76894470	76894544	.	-	.	gene_id "4dc7dbaa-821e-49f2-bf3e-3a3d6e8c8057_ENSG00000198301.7"; transcript_id "4dc7dbaa-821e-49f2-bf3e-3a3d6e8c8057_ENSG00000198301.7"; exon_number "2"; exon_id "4dc7dbaa-821e-49f2-bf3e-3a3d6e8c8057_ENSG00000198301.7.2";
chr4	/dev/stdin	CDS	76894470	76894544	.	-	1	gene_id "4dc7dbaa-821e-49f2-bf3e-3a3d6e8c8057_ENSG00000198301.7"; transcript_id "4dc7dbaa-821e-49f2-bf3e-3a3d6e8c8057_ENSG00000198301.7"; exon_number "2"; exon_id "4dc7dbaa-821e-49f2-bf3e-3a3d6e8c8057_ENSG00000198301.7.2";
chr4	/dev/stdin	exon	76895229	76895286	.	-	.	gene_id "4dc7dbaa-821e-49f2-bf3e-3a3d6e8c8057_ENSG00000198301.7"; transcript_id "4dc7dbaa-821e-49f2-bf3e-3a3d6e8c8057_ENSG00000198301.7"; exon_number "3"; exon_id "4dc7dbaa-821e-49f2-bf3e-3a3d6e8c8057_ENSG00000198301.7.3";
chr4	/dev/stdin	CDS	76895229	76895286	.	-	2	gene_id "4dc7dbaa-821e-49f2-bf3e-3a3d6e8c8057_ENSG00000198301.7"; transcript_id "4dc7dbaa-821e-49f2-bf3e-3a3d6e8c8057_ENSG00000198301.7"; exon_number "3"; exon_id "4dc7dbaa-821e-49f2-bf3e-3a3d6e8c8057_ENSG00000198301.7.3";
chr4	/dev/stdin	exon	76896897	76896997	.	-	.	gene_id "4dc7dbaa-821e-49f2-bf3e-3a3d6e8c8057_ENSG00000198301.7"; transcript_id "4dc7dbaa-821e-49f2-bf3e-3a3d6e8c8057_ENSG00000198301.7"; exon_number "4"; exon_id "4dc7dbaa-821e-49f2-bf3e-3a3d6e8c8057_ENSG00000198301.7.4";
chr4	/dev/stdin	CDS	76896897	76896997	.	-	1	gene_id "4dc7dbaa-821e-49f2-bf3e-3a3d6e8c8057_ENSG00000198301.7"; transcript_id "4dc7dbaa-821e-49f2-bf3e-3a3d6e8c8057_ENSG00000198301.7"; exon_number "4"; exon_id "4dc7dbaa-821e-49f2-bf3e-3a3d6e8c8057_ENSG00000198301.7.4";
chr4	/dev/stdin	exon	76897077	76897148	.	-	.	gene_id "4dc7dbaa-821e-49f2-bf3e-3a3d6e8c8057_ENSG00000198301.7"; transcript_id "4dc7dbaa-821e-49f2-bf3e-3a3d6e8c8057_ENSG00000198301.7"; exon_number "5"; exon_id "4dc7dbaa-821e-49f2-bf3e-3a3d6e8c8057_ENSG00000198301.7.5";
chr4	/dev/stdin	CDS	76897077	76897148	.	-	1	gene_id "4dc7dbaa-821e-49f2-bf3e-3a3d6e8c8057_ENSG00000198301.7"; transcript_id "4dc7dbaa-821e-49f2-bf3e-3a3d6e8c8057_ENSG00000198301.7"; exon_number "5"; exon_id "4dc7dbaa-821e-49f2-bf3e-3a3d6e8c8057_ENSG00000198301.7.5";
chr4	/dev/stdin	exon	76898799	76898909	.	-	.	gene_id "4dc7dbaa-821e-49f2-bf3e-3a3d6e8c8057_ENSG00000198301.7"; transcript_id "4dc7dbaa-821e-49f2-bf3e-3a3d6e8c8057_ENSG00000198301.7"; exon_number "6"; exon_id "4dc7dbaa-821e-49f2-bf3e-3a3d6e8c8057_ENSG00000198301.7.6";
chr4	/dev/stdin	CDS	76898799	76898909	.	-	1	gene_id "4dc7dbaa-821e-49f2-bf3e-3a3d6e8c8057_ENSG00000198301.7"; transcript_id "4dc7dbaa-821e-49f2-bf3e-3a3d6e8c8057_ENSG00000198301.7"; exon_number "6"; exon_id "4dc7dbaa-821e-49f2-bf3e-3a3d6e8c8057_ENSG00000198301.7.6";
chr4	/dev/stdin	exon	76902525	76902623	.	-	.	gene_id "4dc7dbaa-821e-49f2-bf3e-3a3d6e8c8057_ENSG00000198301.7"; transcript_id "4dc7dbaa-821e-49f2-bf3e-3a3d6e8c8057_ENSG00000198301.7"; exon_number "7"; exon_id "4dc7dbaa-821e-49f2-bf3e-3a3d6e8c8057_ENSG00000198301.7.7";
chr4	/dev/stdin	CDS	76902525	76902623	.	-	1	gene_id "4dc7dbaa-821e-49f2-bf3e-3a3d6e8c8057_ENSG00000198301.7"; transcript_id "4dc7dbaa-821e-49f2-bf3e-3a3d6e8c8057_ENSG00000198301.7"; exon_number "7"; exon_id "4dc7dbaa-821e-49f2-bf3e-3a3d6e8c8057_ENSG00000198301.7.7";
chr4	/dev/stdin	exon	76903086	76903190	.	-	.	gene_id "4dc7dbaa-821e-49f2-bf3e-3a3d6e8c8057_ENSG00000198301.7"; transcript_id "4dc7dbaa-821e-49f2-bf3e-3a3d6e8c8057_ENSG00000198301.7"; exon_number "8"; exon_id "4dc7dbaa-821e-49f2-bf3e-3a3d6e8c8057_ENSG00000198301.7.8";
chr4	/dev/stdin	CDS	76903086	76903190	.	-	1	gene_id "4dc7dbaa-821e-49f2-bf3e-3a3d6e8c8057_ENSG00000198301.7"; transcript_id "4dc7dbaa-821e-49f2-bf3e-3a3d6e8c8057_ENSG00000198301.7"; exon_number "8"; exon_id "4dc7dbaa-821e-49f2-bf3e-3a3d6e8c8057_ENSG00000198301.7.8";
chr4	/dev/stdin	exon	76911849	76912084	.	-	.	gene_id "4dc7dbaa-821e-49f2-bf3e-3a3d6e8c8057_ENSG00000198301.7"; transcript_id "4dc7dbaa-821e-49f2-bf3e-3a3d6e8c8057_ENSG00000198301.7"; exon_number "9"; exon_id "4dc7dbaa-821e-49f2-bf3e-3a3d6e8c8057_ENSG00000198301.7.9";
chr4	/dev/stdin	CDS	76911849	76912084	.	-	0	gene_id "4dc7dbaa-821e-49f2-bf3e-3a3d6e8c8057_ENSG00000198301.7"; transcript_id "4dc7dbaa-821e-49f2-bf3e-3a3d6e8c8057_ENSG00000198301.7"; exon_number "9"; exon_id "4dc7dbaa-821e-49f2-bf3e-3a3d6e8c8057_ENSG00000198301.7.9";
chr4	/dev/stdin	start_codon	76912082	76912084	.	-	0	gene_id "4dc7dbaa-821e-49f2-bf3e-3a3d6e8c8057_ENSG00000198301.7"; transcript_id "4dc7dbaa-821e-49f2-bf3e-3a3d6e8c8057_ENSG00000198301.7"; exon_number "9"; exon_id "4dc7dbaa-821e-49f2-bf3e-3a3d6e8c8057_ENSG00000198301.7.9";
chr4	/dev/stdin	stop_codon	76892539	76892541	.	-	0	gene_id "4dc7dbaa-821e-49f2-bf3e-3a3d6e8c8057_ENSG00000198301.7"; transcript_id "4dc7dbaa-821e-49f2-bf3e-3a3d6e8c8057_ENSG00000198301.7"; exon_number "1"; exon_id "4dc7dbaa-821e-49f2-bf3e-3a3d6e8c8057_ENSG00000198301.7.1";
chr4	/dev/stdin	transcript	77035813	77069550	.	-	.	gene_id "ENST00000264883.3_ENSG00000138750.10"; transcript_id "ENST00000264883.3_ENSG00000138750.10";
chr4	/dev/stdin	exon	77035813	77036647	.	-	.	gene_id "ENST00000264883.3_ENSG00000138750.10"; transcript_id "ENST00000264883.3_ENSG00000138750.10"; exon_number "1"; exon_id "ENST00000264883.3_ENSG00000138750.10.1";
chr4	/dev/stdin	CDS	77035816	77036647	.	-	1	gene_id "ENST00000264883.3_ENSG00000138750.10"; transcript_id "ENST00000264883.3_ENSG00000138750.10"; exon_number "1"; exon_id "ENST00000264883.3_ENSG00000138750.10.1";
chr4	/dev/stdin	exon	77038817	77038927	.	-	.	gene_id "ENST00000264883.3_ENSG00000138750.10"; transcript_id "ENST00000264883.3_ENSG00000138750.10"; exon_number "2"; exon_id "ENST00000264883.3_ENSG00000138750.10.2";
chr4	/dev/stdin	CDS	77038817	77038927	.	-	1	gene_id "ENST00000264883.3_ENSG00000138750.10"; transcript_id "ENST00000264883.3_ENSG00000138750.10"; exon_number "2"; exon_id "ENST00000264883.3_ENSG00000138750.10.2";
chr4	/dev/stdin	exon	77039228	77039347	.	-	.	gene_id "ENST00000264883.3_ENSG00000138750.10"; transcript_id "ENST00000264883.3_ENSG00000138750.10"; exon_number "3"; exon_id "ENST00000264883.3_ENSG00000138750.10.3";
chr4	/dev/stdin	CDS	77039228	77039347	.	-	1	gene_id "ENST00000264883.3_ENSG00000138750.10"; transcript_id "ENST00000264883.3_ENSG00000138750.10"; exon_number "3"; exon_id "ENST00000264883.3_ENSG00000138750.10.3";
chr4	/dev/stdin	exon	77045802	77045909	.	-	.	gene_id "ENST00000264883.3_ENSG00000138750.10"; transcript_id "ENST00000264883.3_ENSG00000138750.10"; exon_number "4"; exon_id "ENST00000264883.3_ENSG00000138750.10.4";
chr4	/dev/stdin	CDS	77045802	77045909	.	-	1	gene_id "ENST00000264883.3_ENSG00000138750.10"; transcript_id "ENST00000264883.3_ENSG00000138750.10"; exon_number "4"; exon_id "ENST00000264883.3_ENSG00000138750.10.4";
chr4	/dev/stdin	exon	77051809	77051902	.	-	.	gene_id "ENST00000264883.3_ENSG00000138750.10"; transcript_id "ENST00000264883.3_ENSG00000138750.10"; exon_number "5"; exon_id "ENST00000264883.3_ENSG00000138750.10.5";
chr4	/dev/stdin	CDS	77051809	77051902	.	-	2	gene_id "ENST00000264883.3_ENSG00000138750.10"; transcript_id "ENST00000264883.3_ENSG00000138750.10"; exon_number "5"; exon_id "ENST00000264883.3_ENSG00000138750.10.5";
chr4	/dev/stdin	exon	77052383	77052437	.	-	.	gene_id "ENST00000264883.3_ENSG00000138750.10"; transcript_id "ENST00000264883.3_ENSG00000138750.10"; exon_number "6"; exon_id "ENST00000264883.3_ENSG00000138750.10.6";
chr4	/dev/stdin	CDS	77052383	77052437	.	-	0	gene_id "ENST00000264883.3_ENSG00000138750.10"; transcript_id "ENST00000264883.3_ENSG00000138750.10"; exon_number "6"; exon_id "ENST00000264883.3_ENSG00000138750.10.6";
chr4	/dev/stdin	exon	77053676	77053872	.	-	.	gene_id "ENST00000264883.3_ENSG00000138750.10"; transcript_id "ENST00000264883.3_ENSG00000138750.10"; exon_number "7"; exon_id "ENST00000264883.3_ENSG00000138750.10.7";
chr4	/dev/stdin	CDS	77053676	77053872	.	-	2	gene_id "ENST00000264883.3_ENSG00000138750.10"; transcript_id "ENST00000264883.3_ENSG00000138750.10"; exon_number "7"; exon_id "ENST00000264883.3_ENSG00000138750.10.7";
chr4	/dev/stdin	exon	77055328	77055515	.	-	.	gene_id "ENST00000264883.3_ENSG00000138750.10"; transcript_id "ENST00000264883.3_ENSG00000138750.10"; exon_number "8"; exon_id "ENST00000264883.3_ENSG00000138750.10.8";
chr4	/dev/stdin	CDS	77055328	77055515	.	-	1	gene_id "ENST00000264883.3_ENSG00000138750.10"; transcript_id "ENST00000264883.3_ENSG00000138750.10"; exon_number "8"; exon_id "ENST00000264883.3_ENSG00000138750.10.8";
chr4	/dev/stdin	exon	77057339	77057565	.	-	.	gene_id "ENST00000264883.3_ENSG00000138750.10"; transcript_id "ENST00000264883.3_ENSG00000138750.10"; exon_number "9"; exon_id "ENST00000264883.3_ENSG00000138750.10.9";
chr4	/dev/stdin	CDS	77057339	77057565	.	-	0	gene_id "ENST00000264883.3_ENSG00000138750.10"; transcript_id "ENST00000264883.3_ENSG00000138750.10"; exon_number "9"; exon_id "ENST00000264883.3_ENSG00000138750.10.9";
chr4	/dev/stdin	exon	77065302	77065445	.	-	.	gene_id "ENST00000264883.3_ENSG00000138750.10"; transcript_id "ENST00000264883.3_ENSG00000138750.10"; exon_number "10"; exon_id "ENST00000264883.3_ENSG00000138750.10.10";
chr4	/dev/stdin	CDS	77065302	77065445	.	-	0	gene_id "ENST00000264883.3_ENSG00000138750.10"; transcript_id "ENST00000264883.3_ENSG00000138750.10"; exon_number "10"; exon_id "ENST00000264883.3_ENSG00000138750.10.10";
chr4	/dev/stdin	exon	77065543	77065626	.	-	.	gene_id "ENST00000264883.3_ENSG00000138750.10"; transcript_id "ENST00000264883.3_ENSG00000138750.10"; exon_number "11"; exon_id "ENST00000264883.3_ENSG00000138750.10.11";
chr4	/dev/stdin	CDS	77065543	77065626	.	-	0	gene_id "ENST00000264883.3_ENSG00000138750.10"; transcript_id "ENST00000264883.3_ENSG00000138750.10"; exon_number "11"; exon_id "ENST00000264883.3_ENSG00000138750.10.11";
chr4	/dev/stdin	exon	77069461	77069550	.	-	.	gene_id "ENST00000264883.3_ENSG00000138750.10"; transcript_id "ENST00000264883.3_ENSG00000138750.10"; exon_number "12"; exon_id "ENST00000264883.3_ENSG00000138750.10.12";
chr4	/dev/stdin	CDS	77069461	77069550	.	-	0	gene_id "ENST00000264883.3_ENSG00000138750.10"; transcript_id "ENST00000264883.3_ENSG00000138750.10"; exon_number "12"; exon_id "ENST00000264883.3_ENSG00000138750.10.12";
chr4	/dev/stdin	start_codon	77069548	77069550	.	-	0	gene_id "ENST00000264883.3_ENSG00000138750.10"; transcript_id "ENST00000264883.3_ENSG00000138750.10"; exon_number "12"; exon_id "ENST00000264883.3_ENSG00000138750.10.12";
chr4	/dev/stdin	stop_codon	77035813	77035815	.	-	0	gene_id "ENST00000264883.3_ENSG00000138750.10"; transcript_id "ENST00000264883.3_ENSG00000138750.10"; exon_number "1"; exon_id "ENST00000264883.3_ENSG00000138750.10.1";
chr4	/dev/stdin	transcript	77035813	77069550	.	-	.	gene_id "ENST00000512151.1-1_ENSG00000138750.10"; transcript_id "ENST00000512151.1-1_ENSG00000138750.10";
chr4	/dev/stdin	exon	77035813	77036647	.	-	.	gene_id "ENST00000512151.1-1_ENSG00000138750.10"; transcript_id "ENST00000512151.1-1_ENSG00000138750.10"; exon_number "1"; exon_id "ENST00000512151.1-1_ENSG00000138750.10.1";
chr4	/dev/stdin	CDS	77035813	77036647	.	-	0	gene_id "ENST00000512151.1-1_ENSG00000138750.10"; transcript_id "ENST00000512151.1-1_ENSG00000138750.10"; exon_number "1"; exon_id "ENST00000512151.1-1_ENSG00000138750.10.1";
chr4	/dev/stdin	exon	77038817	77038927	.	-	.	gene_id "ENST00000512151.1-1_ENSG00000138750.10"; transcript_id "ENST00000512151.1-1_ENSG00000138750.10"; exon_number "2"; exon_id "ENST00000512151.1-1_ENSG00000138750.10.2";
chr4	/dev/stdin	CDS	77038817	77038927	.	-	0	gene_id "ENST00000512151.1-1_ENSG00000138750.10"; transcript_id "ENST00000512151.1-1_ENSG00000138750.10"; exon_number "2"; exon_id "ENST00000512151.1-1_ENSG00000138750.10.2";
chr4	/dev/stdin	exon	77039228	77039347	.	-	.	gene_id "ENST00000512151.1-1_ENSG00000138750.10"; transcript_id "ENST00000512151.1-1_ENSG00000138750.10"; exon_number "3"; exon_id "ENST00000512151.1-1_ENSG00000138750.10.3";
chr4	/dev/stdin	CDS	77039228	77039347	.	-	0	gene_id "ENST00000512151.1-1_ENSG00000138750.10"; transcript_id "ENST00000512151.1-1_ENSG00000138750.10"; exon_number "3"; exon_id "ENST00000512151.1-1_ENSG00000138750.10.3";
chr4	/dev/stdin	exon	77045802	77045909	.	-	.	gene_id "ENST00000512151.1-1_ENSG00000138750.10"; transcript_id "ENST00000512151.1-1_ENSG00000138750.10"; exon_number "4"; exon_id "ENST00000512151.1-1_ENSG00000138750.10.4";
chr4	/dev/stdin	CDS	77045802	77045909	.	-	0	gene_id "ENST00000512151.1-1_ENSG00000138750.10"; transcript_id "ENST00000512151.1-1_ENSG00000138750.10"; exon_number "4"; exon_id "ENST00000512151.1-1_ENSG00000138750.10.4";
chr4	/dev/stdin	exon	77051809	77051902	.	-	.	gene_id "ENST00000512151.1-1_ENSG00000138750.10"; transcript_id "ENST00000512151.1-1_ENSG00000138750.10"; exon_number "5"; exon_id "ENST00000512151.1-1_ENSG00000138750.10.5";
chr4	/dev/stdin	CDS	77051809	77051902	.	-	1	gene_id "ENST00000512151.1-1_ENSG00000138750.10"; transcript_id "ENST00000512151.1-1_ENSG00000138750.10"; exon_number "5"; exon_id "ENST00000512151.1-1_ENSG00000138750.10.5";
chr4	/dev/stdin	exon	77052383	77052437	.	-	.	gene_id "ENST00000512151.1-1_ENSG00000138750.10"; transcript_id "ENST00000512151.1-1_ENSG00000138750.10"; exon_number "6"; exon_id "ENST00000512151.1-1_ENSG00000138750.10.6";
chr4	/dev/stdin	CDS	77052383	77052437	.	-	2	gene_id "ENST00000512151.1-1_ENSG00000138750.10"; transcript_id "ENST00000512151.1-1_ENSG00000138750.10"; exon_number "6"; exon_id "ENST00000512151.1-1_ENSG00000138750.10.6";
chr4	/dev/stdin	exon	77053676	77053872	.	-	.	gene_id "ENST00000512151.1-1_ENSG00000138750.10"; transcript_id "ENST00000512151.1-1_ENSG00000138750.10"; exon_number "7"; exon_id "ENST00000512151.1-1_ENSG00000138750.10.7";
chr4	/dev/stdin	CDS	77053676	77053872	.	-	1	gene_id "ENST00000512151.1-1_ENSG00000138750.10"; transcript_id "ENST00000512151.1-1_ENSG00000138750.10"; exon_number "7"; exon_id "ENST00000512151.1-1_ENSG00000138750.10.7";
chr4	/dev/stdin	exon	77055328	77055515	.	-	.	gene_id "ENST00000512151.1-1_ENSG00000138750.10"; transcript_id "ENST00000512151.1-1_ENSG00000138750.10"; exon_number "8"; exon_id "ENST00000512151.1-1_ENSG00000138750.10.8";
chr4	/dev/stdin	CDS	77055328	77055515	.	-	0	gene_id "ENST00000512151.1-1_ENSG00000138750.10"; transcript_id "ENST00000512151.1-1_ENSG00000138750.10"; exon_number "8"; exon_id "ENST00000512151.1-1_ENSG00000138750.10.8";
chr4	/dev/stdin	exon	77065302	77065445	.	-	.	gene_id "ENST00000512151.1-1_ENSG00000138750.10"; transcript_id "ENST00000512151.1-1_ENSG00000138750.10"; exon_number "9"; exon_id "ENST00000512151.1-1_ENSG00000138750.10.9";
chr4	/dev/stdin	CDS	77065302	77065445	.	-	0	gene_id "ENST00000512151.1-1_ENSG00000138750.10"; transcript_id "ENST00000512151.1-1_ENSG00000138750.10"; exon_number "9"; exon_id "ENST00000512151.1-1_ENSG00000138750.10.9";
chr4	/dev/stdin	exon	77065543	77065626	.	-	.	gene_id "ENST00000512151.1-1_ENSG00000138750.10"; transcript_id "ENST00000512151.1-1_ENSG00000138750.10"; exon_number "10"; exon_id "ENST00000512151.1-1_ENSG00000138750.10.10";
chr4	/dev/stdin	CDS	77065543	77065626	.	-	0	gene_id "ENST00000512151.1-1_ENSG00000138750.10"; transcript_id "ENST00000512151.1-1_ENSG00000138750.10"; exon_number "10"; exon_id "ENST00000512151.1-1_ENSG00000138750.10.10";
chr4	/dev/stdin	exon	77069461	77069550	.	-	.	gene_id "ENST00000512151.1-1_ENSG00000138750.10"; transcript_id "ENST00000512151.1-1_ENSG00000138750.10"; exon_number "11"; exon_id "ENST00000512151.1-1_ENSG00000138750.10.11";
chr4	/dev/stdin	CDS	77069461	77069550	.	-	0	gene_id "ENST00000512151.1-1_ENSG00000138750.10"; transcript_id "ENST00000512151.1-1_ENSG00000138750.10"; exon_number "11"; exon_id "ENST00000512151.1-1_ENSG00000138750.10.11";
chr4	/dev/stdin	start_codon	77069548	77069550	.	-	0	gene_id "ENST00000512151.1-1_ENSG00000138750.10"; transcript_id "ENST00000512151.1-1_ENSG00000138750.10"; exon_number "11"; exon_id "ENST00000512151.1-1_ENSG00000138750.10.11";
chr4	/dev/stdin	transcript	77035980	77069550	.	-	.	gene_id "ENST00000514987.1_ENSG00000138750.10"; transcript_id "ENST00000514987.1_ENSG00000138750.10";
chr4	/dev/stdin	exon	77035980	77036647	.	-	.	gene_id "ENST00000514987.1_ENSG00000138750.10"; transcript_id "ENST00000514987.1_ENSG00000138750.10"; exon_number "1"; exon_id "ENST00000514987.1_ENSG00000138750.10.1";
chr4	/dev/stdin	CDS	77035980	77036647	.	-	1	gene_id "ENST00000514987.1_ENSG00000138750.10"; transcript_id "ENST00000514987.1_ENSG00000138750.10"; exon_number "1"; exon_id "ENST00000514987.1_ENSG00000138750.10.1";
chr4	/dev/stdin	exon	77038817	77038927	.	-	.	gene_id "ENST00000514987.1_ENSG00000138750.10"; transcript_id "ENST00000514987.1_ENSG00000138750.10"; exon_number "2"; exon_id "ENST00000514987.1_ENSG00000138750.10.2";
chr4	/dev/stdin	CDS	77038817	77038927	.	-	1	gene_id "ENST00000514987.1_ENSG00000138750.10"; transcript_id "ENST00000514987.1_ENSG00000138750.10"; exon_number "2"; exon_id "ENST00000514987.1_ENSG00000138750.10.2";
chr4	/dev/stdin	exon	77039228	77039347	.	-	.	gene_id "ENST00000514987.1_ENSG00000138750.10"; transcript_id "ENST00000514987.1_ENSG00000138750.10"; exon_number "3"; exon_id "ENST00000514987.1_ENSG00000138750.10.3";
chr4	/dev/stdin	CDS	77039228	77039347	.	-	1	gene_id "ENST00000514987.1_ENSG00000138750.10"; transcript_id "ENST00000514987.1_ENSG00000138750.10"; exon_number "3"; exon_id "ENST00000514987.1_ENSG00000138750.10.3";
chr4	/dev/stdin	exon	77045802	77045909	.	-	.	gene_id "ENST00000514987.1_ENSG00000138750.10"; transcript_id "ENST00000514987.1_ENSG00000138750.10"; exon_number "4"; exon_id "ENST00000514987.1_ENSG00000138750.10.4";
chr4	/dev/stdin	CDS	77045802	77045909	.	-	1	gene_id "ENST00000514987.1_ENSG00000138750.10"; transcript_id "ENST00000514987.1_ENSG00000138750.10"; exon_number "4"; exon_id "ENST00000514987.1_ENSG00000138750.10.4";
chr4	/dev/stdin	exon	77051809	77051902	.	-	.	gene_id "ENST00000514987.1_ENSG00000138750.10"; transcript_id "ENST00000514987.1_ENSG00000138750.10"; exon_number "5"; exon_id "ENST00000514987.1_ENSG00000138750.10.5";
chr4	/dev/stdin	CDS	77051809	77051902	.	-	2	gene_id "ENST00000514987.1_ENSG00000138750.10"; transcript_id "ENST00000514987.1_ENSG00000138750.10"; exon_number "5"; exon_id "ENST00000514987.1_ENSG00000138750.10.5";
chr4	/dev/stdin	exon	77052383	77052437	.	-	.	gene_id "ENST00000514987.1_ENSG00000138750.10"; transcript_id "ENST00000514987.1_ENSG00000138750.10"; exon_number "6"; exon_id "ENST00000514987.1_ENSG00000138750.10.6";
chr4	/dev/stdin	CDS	77052383	77052437	.	-	0	gene_id "ENST00000514987.1_ENSG00000138750.10"; transcript_id "ENST00000514987.1_ENSG00000138750.10"; exon_number "6"; exon_id "ENST00000514987.1_ENSG00000138750.10.6";
chr4	/dev/stdin	exon	77053676	77053872	.	-	.	gene_id "ENST00000514987.1_ENSG00000138750.10"; transcript_id "ENST00000514987.1_ENSG00000138750.10"; exon_number "7"; exon_id "ENST00000514987.1_ENSG00000138750.10.7";
chr4	/dev/stdin	CDS	77053676	77053872	.	-	2	gene_id "ENST00000514987.1_ENSG00000138750.10"; transcript_id "ENST00000514987.1_ENSG00000138750.10"; exon_number "7"; exon_id "ENST00000514987.1_ENSG00000138750.10.7";
chr4	/dev/stdin	exon	77055328	77055515	.	-	.	gene_id "ENST00000514987.1_ENSG00000138750.10"; transcript_id "ENST00000514987.1_ENSG00000138750.10"; exon_number "8"; exon_id "ENST00000514987.1_ENSG00000138750.10.8";
chr4	/dev/stdin	CDS	77055328	77055515	.	-	1	gene_id "ENST00000514987.1_ENSG00000138750.10"; transcript_id "ENST00000514987.1_ENSG00000138750.10"; exon_number "8"; exon_id "ENST00000514987.1_ENSG00000138750.10.8";
chr4	/dev/stdin	exon	77057339	77057565	.	-	.	gene_id "ENST00000514987.1_ENSG00000138750.10"; transcript_id "ENST00000514987.1_ENSG00000138750.10"; exon_number "9"; exon_id "ENST00000514987.1_ENSG00000138750.10.9";
chr4	/dev/stdin	CDS	77057339	77057565	.	-	0	gene_id "ENST00000514987.1_ENSG00000138750.10"; transcript_id "ENST00000514987.1_ENSG00000138750.10"; exon_number "9"; exon_id "ENST00000514987.1_ENSG00000138750.10.9";
chr4	/dev/stdin	exon	77065543	77065626	.	-	.	gene_id "ENST00000514987.1_ENSG00000138750.10"; transcript_id "ENST00000514987.1_ENSG00000138750.10"; exon_number "10"; exon_id "ENST00000514987.1_ENSG00000138750.10.10";
chr4	/dev/stdin	CDS	77065543	77065626	.	-	0	gene_id "ENST00000514987.1_ENSG00000138750.10"; transcript_id "ENST00000514987.1_ENSG00000138750.10"; exon_number "10"; exon_id "ENST00000514987.1_ENSG00000138750.10.10";
chr4	/dev/stdin	exon	77069461	77069550	.	-	.	gene_id "ENST00000514987.1_ENSG00000138750.10"; transcript_id "ENST00000514987.1_ENSG00000138750.10"; exon_number "11"; exon_id "ENST00000514987.1_ENSG00000138750.10.11";
chr4	/dev/stdin	CDS	77069461	77069550	.	-	0	gene_id "ENST00000514987.1_ENSG00000138750.10"; transcript_id "ENST00000514987.1_ENSG00000138750.10"; exon_number "11"; exon_id "ENST00000514987.1_ENSG00000138750.10.11";
chr4	/dev/stdin	start_codon	77069548	77069550	.	-	0	gene_id "ENST00000514987.1_ENSG00000138750.10"; transcript_id "ENST00000514987.1_ENSG00000138750.10"; exon_number "11"; exon_id "ENST00000514987.1_ENSG00000138750.10.11";
chr4	/dev/stdin	transcript	77081176	77097041	.	-	.	gene_id "36e73b37-1064-4ae7-8e55-4e215dd1ac3d_ENSG00000138760.4"; transcript_id "36e73b37-1064-4ae7-8e55-4e215dd1ac3d_ENSG00000138760.4";
chr4	/dev/stdin	exon	77081176	77082904	.	-	.	gene_id "36e73b37-1064-4ae7-8e55-4e215dd1ac3d_ENSG00000138760.4"; transcript_id "36e73b37-1064-4ae7-8e55-4e215dd1ac3d_ENSG00000138760.4"; exon_number "1"; exon_id "36e73b37-1064-4ae7-8e55-4e215dd1ac3d_ENSG00000138760.4.1";
chr4	/dev/stdin	CDS	77081176	77082904	.	-	0	gene_id "36e73b37-1064-4ae7-8e55-4e215dd1ac3d_ENSG00000138760.4"; transcript_id "36e73b37-1064-4ae7-8e55-4e215dd1ac3d_ENSG00000138760.4"; exon_number "1"; exon_id "36e73b37-1064-4ae7-8e55-4e215dd1ac3d_ENSG00000138760.4.1";
chr4	/dev/stdin	exon	77084378	77084536	.	-	.	gene_id "36e73b37-1064-4ae7-8e55-4e215dd1ac3d_ENSG00000138760.4"; transcript_id "36e73b37-1064-4ae7-8e55-4e215dd1ac3d_ENSG00000138760.4"; exon_number "2"; exon_id "36e73b37-1064-4ae7-8e55-4e215dd1ac3d_ENSG00000138760.4.2";
chr4	/dev/stdin	CDS	77084378	77084536	.	-	0	gene_id "36e73b37-1064-4ae7-8e55-4e215dd1ac3d_ENSG00000138760.4"; transcript_id "36e73b37-1064-4ae7-8e55-4e215dd1ac3d_ENSG00000138760.4"; exon_number "2"; exon_id "36e73b37-1064-4ae7-8e55-4e215dd1ac3d_ENSG00000138760.4.2";
chr4	/dev/stdin	exon	77087403	77087454	.	-	.	gene_id "36e73b37-1064-4ae7-8e55-4e215dd1ac3d_ENSG00000138760.4"; transcript_id "36e73b37-1064-4ae7-8e55-4e215dd1ac3d_ENSG00000138760.4"; exon_number "3"; exon_id "36e73b37-1064-4ae7-8e55-4e215dd1ac3d_ENSG00000138760.4.3";
chr4	/dev/stdin	CDS	77087403	77087454	.	-	1	gene_id "36e73b37-1064-4ae7-8e55-4e215dd1ac3d_ENSG00000138760.4"; transcript_id "36e73b37-1064-4ae7-8e55-4e215dd1ac3d_ENSG00000138760.4"; exon_number "3"; exon_id "36e73b37-1064-4ae7-8e55-4e215dd1ac3d_ENSG00000138760.4.3";
chr4	/dev/stdin	exon	77089556	77089629	.	-	.	gene_id "36e73b37-1064-4ae7-8e55-4e215dd1ac3d_ENSG00000138760.4"; transcript_id "36e73b37-1064-4ae7-8e55-4e215dd1ac3d_ENSG00000138760.4"; exon_number "4"; exon_id "36e73b37-1064-4ae7-8e55-4e215dd1ac3d_ENSG00000138760.4.4";
chr4	/dev/stdin	CDS	77089556	77089629	.	-	0	gene_id "36e73b37-1064-4ae7-8e55-4e215dd1ac3d_ENSG00000138760.4"; transcript_id "36e73b37-1064-4ae7-8e55-4e215dd1ac3d_ENSG00000138760.4"; exon_number "4"; exon_id "36e73b37-1064-4ae7-8e55-4e215dd1ac3d_ENSG00000138760.4.4";
chr4	/dev/stdin	exon	77091020	77091138	.	-	.	gene_id "36e73b37-1064-4ae7-8e55-4e215dd1ac3d_ENSG00000138760.4"; transcript_id "36e73b37-1064-4ae7-8e55-4e215dd1ac3d_ENSG00000138760.4"; exon_number "5"; exon_id "36e73b37-1064-4ae7-8e55-4e215dd1ac3d_ENSG00000138760.4.5";
chr4	/dev/stdin	CDS	77091020	77091138	.	-	2	gene_id "36e73b37-1064-4ae7-8e55-4e215dd1ac3d_ENSG00000138760.4"; transcript_id "36e73b37-1064-4ae7-8e55-4e215dd1ac3d_ENSG00000138760.4"; exon_number "5"; exon_id "36e73b37-1064-4ae7-8e55-4e215dd1ac3d_ENSG00000138760.4.5";
chr4	/dev/stdin	exon	77095297	77095466	.	-	.	gene_id "36e73b37-1064-4ae7-8e55-4e215dd1ac3d_ENSG00000138760.4"; transcript_id "36e73b37-1064-4ae7-8e55-4e215dd1ac3d_ENSG00000138760.4"; exon_number "6"; exon_id "36e73b37-1064-4ae7-8e55-4e215dd1ac3d_ENSG00000138760.4.6";
chr4	/dev/stdin	CDS	77095297	77095466	.	-	1	gene_id "36e73b37-1064-4ae7-8e55-4e215dd1ac3d_ENSG00000138760.4"; transcript_id "36e73b37-1064-4ae7-8e55-4e215dd1ac3d_ENSG00000138760.4"; exon_number "6"; exon_id "36e73b37-1064-4ae7-8e55-4e215dd1ac3d_ENSG00000138760.4.6";
chr4	/dev/stdin	exon	77096944	77097041	.	-	.	gene_id "36e73b37-1064-4ae7-8e55-4e215dd1ac3d_ENSG00000138760.4"; transcript_id "36e73b37-1064-4ae7-8e55-4e215dd1ac3d_ENSG00000138760.4"; exon_number "7"; exon_id "36e73b37-1064-4ae7-8e55-4e215dd1ac3d_ENSG00000138760.4.7";
chr4	/dev/stdin	CDS	77096944	77097041	.	-	0	gene_id "36e73b37-1064-4ae7-8e55-4e215dd1ac3d_ENSG00000138760.4"; transcript_id "36e73b37-1064-4ae7-8e55-4e215dd1ac3d_ENSG00000138760.4"; exon_number "7"; exon_id "36e73b37-1064-4ae7-8e55-4e215dd1ac3d_ENSG00000138760.4.7";
chr4	/dev/stdin	start_codon	77097039	77097041	.	-	0	gene_id "36e73b37-1064-4ae7-8e55-4e215dd1ac3d_ENSG00000138760.4"; transcript_id "36e73b37-1064-4ae7-8e55-4e215dd1ac3d_ENSG00000138760.4"; exon_number "7"; exon_id "36e73b37-1064-4ae7-8e55-4e215dd1ac3d_ENSG00000138760.4.7";
chr4	/dev/stdin	transcript	77082608	77135046	.	-	.	gene_id "ENST00000264896.2-1_ENSG00000138760.4"; transcript_id "ENST00000264896.2-1_ENSG00000138760.4";
chr4	/dev/stdin	exon	77082608	77082904	.	-	.	gene_id "ENST00000264896.2-1_ENSG00000138760.4"; transcript_id "ENST00000264896.2-1_ENSG00000138760.4"; exon_number "1"; exon_id "ENST00000264896.2-1_ENSG00000138760.4.1";
chr4	/dev/stdin	CDS	77082608	77082904	.	-	1	gene_id "ENST00000264896.2-1_ENSG00000138760.4"; transcript_id "ENST00000264896.2-1_ENSG00000138760.4"; exon_number "1"; exon_id "ENST00000264896.2-1_ENSG00000138760.4.1";
chr4	/dev/stdin	exon	77084378	77084536	.	-	.	gene_id "ENST00000264896.2-1_ENSG00000138760.4"; transcript_id "ENST00000264896.2-1_ENSG00000138760.4"; exon_number "2"; exon_id "ENST00000264896.2-1_ENSG00000138760.4.2";
chr4	/dev/stdin	CDS	77084378	77084536	.	-	1	gene_id "ENST00000264896.2-1_ENSG00000138760.4"; transcript_id "ENST00000264896.2-1_ENSG00000138760.4"; exon_number "2"; exon_id "ENST00000264896.2-1_ENSG00000138760.4.2";
chr4	/dev/stdin	exon	77087403	77087454	.	-	.	gene_id "ENST00000264896.2-1_ENSG00000138760.4"; transcript_id "ENST00000264896.2-1_ENSG00000138760.4"; exon_number "3"; exon_id "ENST00000264896.2-1_ENSG00000138760.4.3";
chr4	/dev/stdin	CDS	77087403	77087454	.	-	2	gene_id "ENST00000264896.2-1_ENSG00000138760.4"; transcript_id "ENST00000264896.2-1_ENSG00000138760.4"; exon_number "3"; exon_id "ENST00000264896.2-1_ENSG00000138760.4.3";
chr4	/dev/stdin	exon	77089556	77089629	.	-	.	gene_id "ENST00000264896.2-1_ENSG00000138760.4"; transcript_id "ENST00000264896.2-1_ENSG00000138760.4"; exon_number "4"; exon_id "ENST00000264896.2-1_ENSG00000138760.4.4";
chr4	/dev/stdin	CDS	77089556	77089629	.	-	1	gene_id "ENST00000264896.2-1_ENSG00000138760.4"; transcript_id "ENST00000264896.2-1_ENSG00000138760.4"; exon_number "4"; exon_id "ENST00000264896.2-1_ENSG00000138760.4.4";
chr4	/dev/stdin	exon	77091020	77091138	.	-	.	gene_id "ENST00000264896.2-1_ENSG00000138760.4"; transcript_id "ENST00000264896.2-1_ENSG00000138760.4"; exon_number "5"; exon_id "ENST00000264896.2-1_ENSG00000138760.4.5";
chr4	/dev/stdin	CDS	77091020	77091138	.	-	0	gene_id "ENST00000264896.2-1_ENSG00000138760.4"; transcript_id "ENST00000264896.2-1_ENSG00000138760.4"; exon_number "5"; exon_id "ENST00000264896.2-1_ENSG00000138760.4.5";
chr4	/dev/stdin	exon	77095297	77095466	.	-	.	gene_id "ENST00000264896.2-1_ENSG00000138760.4"; transcript_id "ENST00000264896.2-1_ENSG00000138760.4"; exon_number "6"; exon_id "ENST00000264896.2-1_ENSG00000138760.4.6";
chr4	/dev/stdin	CDS	77095297	77095466	.	-	2	gene_id "ENST00000264896.2-1_ENSG00000138760.4"; transcript_id "ENST00000264896.2-1_ENSG00000138760.4"; exon_number "6"; exon_id "ENST00000264896.2-1_ENSG00000138760.4.6";
chr4	/dev/stdin	exon	77096944	77097063	.	-	.	gene_id "ENST00000264896.2-1_ENSG00000138760.4"; transcript_id "ENST00000264896.2-1_ENSG00000138760.4"; exon_number "7"; exon_id "ENST00000264896.2-1_ENSG00000138760.4.7";
chr4	/dev/stdin	CDS	77096944	77097063	.	-	2	gene_id "ENST00000264896.2-1_ENSG00000138760.4"; transcript_id "ENST00000264896.2-1_ENSG00000138760.4"; exon_number "7"; exon_id "ENST00000264896.2-1_ENSG00000138760.4.7";
chr4	/dev/stdin	exon	77097590	77097681	.	-	.	gene_id "ENST00000264896.2-1_ENSG00000138760.4"; transcript_id "ENST00000264896.2-1_ENSG00000138760.4"; exon_number "8"; exon_id "ENST00000264896.2-1_ENSG00000138760.4.8";
chr4	/dev/stdin	CDS	77097590	77097681	.	-	1	gene_id "ENST00000264896.2-1_ENSG00000138760.4"; transcript_id "ENST00000264896.2-1_ENSG00000138760.4"; exon_number "8"; exon_id "ENST00000264896.2-1_ENSG00000138760.4.8";
chr4	/dev/stdin	exon	77100670	77100858	.	-	.	gene_id "ENST00000264896.2-1_ENSG00000138760.4"; transcript_id "ENST00000264896.2-1_ENSG00000138760.4"; exon_number "9"; exon_id "ENST00000264896.2-1_ENSG00000138760.4.9";
chr4	/dev/stdin	CDS	77100670	77100858	.	-	1	gene_id "ENST00000264896.2-1_ENSG00000138760.4"; transcript_id "ENST00000264896.2-1_ENSG00000138760.4"; exon_number "9"; exon_id "ENST00000264896.2-1_ENSG00000138760.4.9";
chr4	/dev/stdin	exon	77102107	77102254	.	-	.	gene_id "ENST00000264896.2-1_ENSG00000138760.4"; transcript_id "ENST00000264896.2-1_ENSG00000138760.4"; exon_number "10"; exon_id "ENST00000264896.2-1_ENSG00000138760.4.10";
chr4	/dev/stdin	CDS	77102107	77102254	.	-	2	gene_id "ENST00000264896.2-1_ENSG00000138760.4"; transcript_id "ENST00000264896.2-1_ENSG00000138760.4"; exon_number "10"; exon_id "ENST00000264896.2-1_ENSG00000138760.4.10";
chr4	/dev/stdin	exon	77116860	77117017	.	-	.	gene_id "ENST00000264896.2-1_ENSG00000138760.4"; transcript_id "ENST00000264896.2-1_ENSG00000138760.4"; exon_number "11"; exon_id "ENST00000264896.2-1_ENSG00000138760.4.11";
chr4	/dev/stdin	CDS	77116860	77117017	.	-	1	gene_id "ENST00000264896.2-1_ENSG00000138760.4"; transcript_id "ENST00000264896.2-1_ENSG00000138760.4"; exon_number "11"; exon_id "ENST00000264896.2-1_ENSG00000138760.4.11";
chr4	/dev/stdin	exon	77134580	77135046	.	-	.	gene_id "ENST00000264896.2-1_ENSG00000138760.4"; transcript_id "ENST00000264896.2-1_ENSG00000138760.4"; exon_number "12"; exon_id "ENST00000264896.2-1_ENSG00000138760.4.12";
chr4	/dev/stdin	CDS	77134580	77135046	.	-	0	gene_id "ENST00000264896.2-1_ENSG00000138760.4"; transcript_id "ENST00000264896.2-1_ENSG00000138760.4"; exon_number "12"; exon_id "ENST00000264896.2-1_ENSG00000138760.4.12";
chr4	/dev/stdin	start_codon	77135044	77135046	.	-	0	gene_id "ENST00000264896.2-1_ENSG00000138760.4"; transcript_id "ENST00000264896.2-1_ENSG00000138760.4"; exon_number "12"; exon_id "ENST00000264896.2-1_ENSG00000138760.4.12";
chr4	/dev/stdin	transcript	77227852	77232273	.	+	.	gene_id "ENST00000237642.6_ENSG00000118804.7"; transcript_id "ENST00000237642.6_ENSG00000118804.7";
chr4	/dev/stdin	exon	77227852	77228142	.	+	.	gene_id "ENST00000237642.6_ENSG00000118804.7"; transcript_id "ENST00000237642.6_ENSG00000118804.7"; exon_number "1"; exon_id "ENST00000237642.6_ENSG00000118804.7.1";
chr4	/dev/stdin	CDS	77227852	77228142	.	+	0	gene_id "ENST00000237642.6_ENSG00000118804.7"; transcript_id "ENST00000237642.6_ENSG00000118804.7"; exon_number "1"; exon_id "ENST00000237642.6_ENSG00000118804.7.1";
chr4	/dev/stdin	exon	77230297	77232273	.	+	.	gene_id "ENST00000237642.6_ENSG00000118804.7"; transcript_id "ENST00000237642.6_ENSG00000118804.7"; exon_number "2"; exon_id "ENST00000237642.6_ENSG00000118804.7.2";
chr4	/dev/stdin	CDS	77230297	77232270	.	+	0	gene_id "ENST00000237642.6_ENSG00000118804.7"; transcript_id "ENST00000237642.6_ENSG00000118804.7"; exon_number "2"; exon_id "ENST00000237642.6_ENSG00000118804.7.2";
chr4	/dev/stdin	start_codon	77227852	77227854	.	+	0	gene_id "ENST00000237642.6_ENSG00000118804.7"; transcript_id "ENST00000237642.6_ENSG00000118804.7"; exon_number "1"; exon_id "ENST00000237642.6_ENSG00000118804.7.1";
chr4	/dev/stdin	stop_codon	77232271	77232273	.	+	0	gene_id "ENST00000237642.6_ENSG00000118804.7"; transcript_id "ENST00000237642.6_ENSG00000118804.7"; exon_number "2"; exon_id "ENST00000237642.6_ENSG00000118804.7.2";
chr4	/dev/stdin	transcript	77676265	77701642	.	+	.	gene_id "5ab8e356-3a57-49ef-841d-604ab748355f_ENSG00000138771.10"; transcript_id "5ab8e356-3a57-49ef-841d-604ab748355f_ENSG00000138771.10";
chr4	/dev/stdin	exon	77676265	77676345	.	+	.	gene_id "5ab8e356-3a57-49ef-841d-604ab748355f_ENSG00000138771.10"; transcript_id "5ab8e356-3a57-49ef-841d-604ab748355f_ENSG00000138771.10"; exon_number "1"; exon_id "5ab8e356-3a57-49ef-841d-604ab748355f_ENSG00000138771.10.1";
chr4	/dev/stdin	CDS	77676265	77676345	.	+	0	gene_id "5ab8e356-3a57-49ef-841d-604ab748355f_ENSG00000138771.10"; transcript_id "5ab8e356-3a57-49ef-841d-604ab748355f_ENSG00000138771.10"; exon_number "1"; exon_id "5ab8e356-3a57-49ef-841d-604ab748355f_ENSG00000138771.10.1";
chr4	/dev/stdin	exon	77677602	77678090	.	+	.	gene_id "5ab8e356-3a57-49ef-841d-604ab748355f_ENSG00000138771.10"; transcript_id "5ab8e356-3a57-49ef-841d-604ab748355f_ENSG00000138771.10"; exon_number "2"; exon_id "5ab8e356-3a57-49ef-841d-604ab748355f_ENSG00000138771.10.2";
chr4	/dev/stdin	CDS	77677602	77678090	.	+	0	gene_id "5ab8e356-3a57-49ef-841d-604ab748355f_ENSG00000138771.10"; transcript_id "5ab8e356-3a57-49ef-841d-604ab748355f_ENSG00000138771.10"; exon_number "2"; exon_id "5ab8e356-3a57-49ef-841d-604ab748355f_ENSG00000138771.10.2";
chr4	/dev/stdin	exon	77680698	77680848	.	+	.	gene_id "5ab8e356-3a57-49ef-841d-604ab748355f_ENSG00000138771.10"; transcript_id "5ab8e356-3a57-49ef-841d-604ab748355f_ENSG00000138771.10"; exon_number "3"; exon_id "5ab8e356-3a57-49ef-841d-604ab748355f_ENSG00000138771.10.3";
chr4	/dev/stdin	CDS	77680698	77680848	.	+	0	gene_id "5ab8e356-3a57-49ef-841d-604ab748355f_ENSG00000138771.10"; transcript_id "5ab8e356-3a57-49ef-841d-604ab748355f_ENSG00000138771.10"; exon_number "3"; exon_id "5ab8e356-3a57-49ef-841d-604ab748355f_ENSG00000138771.10.3";
chr4	/dev/stdin	exon	77691779	77692051	.	+	.	gene_id "5ab8e356-3a57-49ef-841d-604ab748355f_ENSG00000138771.10"; transcript_id "5ab8e356-3a57-49ef-841d-604ab748355f_ENSG00000138771.10"; exon_number "4"; exon_id "5ab8e356-3a57-49ef-841d-604ab748355f_ENSG00000138771.10.4";
chr4	/dev/stdin	CDS	77691779	77692051	.	+	2	gene_id "5ab8e356-3a57-49ef-841d-604ab748355f_ENSG00000138771.10"; transcript_id "5ab8e356-3a57-49ef-841d-604ab748355f_ENSG00000138771.10"; exon_number "4"; exon_id "5ab8e356-3a57-49ef-841d-604ab748355f_ENSG00000138771.10.4";
chr4	/dev/stdin	exon	77699962	77701642	.	+	.	gene_id "5ab8e356-3a57-49ef-841d-604ab748355f_ENSG00000138771.10"; transcript_id "5ab8e356-3a57-49ef-841d-604ab748355f_ENSG00000138771.10"; exon_number "5"; exon_id "5ab8e356-3a57-49ef-841d-604ab748355f_ENSG00000138771.10.5";
chr4	/dev/stdin	CDS	77699962	77701642	.	+	2	gene_id "5ab8e356-3a57-49ef-841d-604ab748355f_ENSG00000138771.10"; transcript_id "5ab8e356-3a57-49ef-841d-604ab748355f_ENSG00000138771.10"; exon_number "5"; exon_id "5ab8e356-3a57-49ef-841d-604ab748355f_ENSG00000138771.10.5";
chr4	/dev/stdin	start_codon	77676265	77676267	.	+	0	gene_id "5ab8e356-3a57-49ef-841d-604ab748355f_ENSG00000138771.10"; transcript_id "5ab8e356-3a57-49ef-841d-604ab748355f_ENSG00000138771.10"; exon_number "1"; exon_id "5ab8e356-3a57-49ef-841d-604ab748355f_ENSG00000138771.10.1";
chr4	/dev/stdin	transcript	77870857	77956450	.	+	.	gene_id "ENST00000264893.6-1_ENSG00000138758.7"; transcript_id "ENST00000264893.6-1_ENSG00000138758.7";
chr4	/dev/stdin	exon	77870857	77871083	.	+	.	gene_id "ENST00000264893.6-1_ENSG00000138758.7"; transcript_id "ENST00000264893.6-1_ENSG00000138758.7"; exon_number "1"; exon_id "ENST00000264893.6-1_ENSG00000138758.7.1";
chr4	/dev/stdin	CDS	77870857	77871083	.	+	0	gene_id "ENST00000264893.6-1_ENSG00000138758.7"; transcript_id "ENST00000264893.6-1_ENSG00000138758.7"; exon_number "1"; exon_id "ENST00000264893.6-1_ENSG00000138758.7.1";
chr4	/dev/stdin	exon	77917578	77917692	.	+	.	gene_id "ENST00000264893.6-1_ENSG00000138758.7"; transcript_id "ENST00000264893.6-1_ENSG00000138758.7"; exon_number "2"; exon_id "ENST00000264893.6-1_ENSG00000138758.7.2";
chr4	/dev/stdin	CDS	77917578	77917692	.	+	1	gene_id "ENST00000264893.6-1_ENSG00000138758.7"; transcript_id "ENST00000264893.6-1_ENSG00000138758.7"; exon_number "2"; exon_id "ENST00000264893.6-1_ENSG00000138758.7.2";
chr4	/dev/stdin	exon	77926754	77926949	.	+	.	gene_id "ENST00000264893.6-1_ENSG00000138758.7"; transcript_id "ENST00000264893.6-1_ENSG00000138758.7"; exon_number "3"; exon_id "ENST00000264893.6-1_ENSG00000138758.7.3";
chr4	/dev/stdin	CDS	77926754	77926949	.	+	0	gene_id "ENST00000264893.6-1_ENSG00000138758.7"; transcript_id "ENST00000264893.6-1_ENSG00000138758.7"; exon_number "3"; exon_id "ENST00000264893.6-1_ENSG00000138758.7.3";
chr4	/dev/stdin	exon	77932888	77933074	.	+	.	gene_id "ENST00000264893.6-1_ENSG00000138758.7"; transcript_id "ENST00000264893.6-1_ENSG00000138758.7"; exon_number "4"; exon_id "ENST00000264893.6-1_ENSG00000138758.7.4";
chr4	/dev/stdin	CDS	77932888	77933074	.	+	2	gene_id "ENST00000264893.6-1_ENSG00000138758.7"; transcript_id "ENST00000264893.6-1_ENSG00000138758.7"; exon_number "4"; exon_id "ENST00000264893.6-1_ENSG00000138758.7.4";
chr4	/dev/stdin	exon	77936009	77936170	.	+	.	gene_id "ENST00000264893.6-1_ENSG00000138758.7"; transcript_id "ENST00000264893.6-1_ENSG00000138758.7"; exon_number "5"; exon_id "ENST00000264893.6-1_ENSG00000138758.7.5";
chr4	/dev/stdin	CDS	77936009	77936170	.	+	1	gene_id "ENST00000264893.6-1_ENSG00000138758.7"; transcript_id "ENST00000264893.6-1_ENSG00000138758.7"; exon_number "5"; exon_id "ENST00000264893.6-1_ENSG00000138758.7.5";
chr4	/dev/stdin	exon	77940318	77940414	.	+	.	gene_id "ENST00000264893.6-1_ENSG00000138758.7"; transcript_id "ENST00000264893.6-1_ENSG00000138758.7"; exon_number "6"; exon_id "ENST00000264893.6-1_ENSG00000138758.7.6";
chr4	/dev/stdin	CDS	77940318	77940414	.	+	1	gene_id "ENST00000264893.6-1_ENSG00000138758.7"; transcript_id "ENST00000264893.6-1_ENSG00000138758.7"; exon_number "6"; exon_id "ENST00000264893.6-1_ENSG00000138758.7.6";
chr4	/dev/stdin	exon	77941655	77941823	.	+	.	gene_id "ENST00000264893.6-1_ENSG00000138758.7"; transcript_id "ENST00000264893.6-1_ENSG00000138758.7"; exon_number "7"; exon_id "ENST00000264893.6-1_ENSG00000138758.7.7";
chr4	/dev/stdin	CDS	77941655	77941823	.	+	0	gene_id "ENST00000264893.6-1_ENSG00000138758.7"; transcript_id "ENST00000264893.6-1_ENSG00000138758.7"; exon_number "7"; exon_id "ENST00000264893.6-1_ENSG00000138758.7.7";
chr4	/dev/stdin	exon	77949782	77949914	.	+	.	gene_id "ENST00000264893.6-1_ENSG00000138758.7"; transcript_id "ENST00000264893.6-1_ENSG00000138758.7"; exon_number "8"; exon_id "ENST00000264893.6-1_ENSG00000138758.7.8";
chr4	/dev/stdin	CDS	77949782	77949914	.	+	2	gene_id "ENST00000264893.6-1_ENSG00000138758.7"; transcript_id "ENST00000264893.6-1_ENSG00000138758.7"; exon_number "8"; exon_id "ENST00000264893.6-1_ENSG00000138758.7.8";
chr4	/dev/stdin	exon	77951936	77952123	.	+	.	gene_id "ENST00000264893.6-1_ENSG00000138758.7"; transcript_id "ENST00000264893.6-1_ENSG00000138758.7"; exon_number "9"; exon_id "ENST00000264893.6-1_ENSG00000138758.7.9";
chr4	/dev/stdin	CDS	77951936	77952123	.	+	1	gene_id "ENST00000264893.6-1_ENSG00000138758.7"; transcript_id "ENST00000264893.6-1_ENSG00000138758.7"; exon_number "9"; exon_id "ENST00000264893.6-1_ENSG00000138758.7.9";
chr4	/dev/stdin	exon	77955650	77956450	.	+	.	gene_id "ENST00000264893.6-1_ENSG00000138758.7"; transcript_id "ENST00000264893.6-1_ENSG00000138758.7"; exon_number "10"; exon_id "ENST00000264893.6-1_ENSG00000138758.7.10";
chr4	/dev/stdin	CDS	77955650	77956450	.	+	2	gene_id "ENST00000264893.6-1_ENSG00000138758.7"; transcript_id "ENST00000264893.6-1_ENSG00000138758.7"; exon_number "10"; exon_id "ENST00000264893.6-1_ENSG00000138758.7.10";
chr4	/dev/stdin	start_codon	77870857	77870859	.	+	0	gene_id "ENST00000264893.6-1_ENSG00000138758.7"; transcript_id "ENST00000264893.6-1_ENSG00000138758.7"; exon_number "1"; exon_id "ENST00000264893.6-1_ENSG00000138758.7.1";
chr4	/dev/stdin	transcript	77870857	77955974	.	+	.	gene_id "a6ac03e7-8731-4aca-9482-6dfcc5992e0e_ENSG00000138758.7"; transcript_id "a6ac03e7-8731-4aca-9482-6dfcc5992e0e_ENSG00000138758.7";
chr4	/dev/stdin	exon	77870857	77871083	.	+	.	gene_id "a6ac03e7-8731-4aca-9482-6dfcc5992e0e_ENSG00000138758.7"; transcript_id "a6ac03e7-8731-4aca-9482-6dfcc5992e0e_ENSG00000138758.7"; exon_number "1"; exon_id "a6ac03e7-8731-4aca-9482-6dfcc5992e0e_ENSG00000138758.7.1";
chr4	/dev/stdin	CDS	77870857	77871083	.	+	0	gene_id "a6ac03e7-8731-4aca-9482-6dfcc5992e0e_ENSG00000138758.7"; transcript_id "a6ac03e7-8731-4aca-9482-6dfcc5992e0e_ENSG00000138758.7"; exon_number "1"; exon_id "a6ac03e7-8731-4aca-9482-6dfcc5992e0e_ENSG00000138758.7.1";
chr4	/dev/stdin	exon	77916934	77917091	.	+	.	gene_id "a6ac03e7-8731-4aca-9482-6dfcc5992e0e_ENSG00000138758.7"; transcript_id "a6ac03e7-8731-4aca-9482-6dfcc5992e0e_ENSG00000138758.7"; exon_number "2"; exon_id "a6ac03e7-8731-4aca-9482-6dfcc5992e0e_ENSG00000138758.7.2";
chr4	/dev/stdin	CDS	77916934	77917091	.	+	1	gene_id "a6ac03e7-8731-4aca-9482-6dfcc5992e0e_ENSG00000138758.7"; transcript_id "a6ac03e7-8731-4aca-9482-6dfcc5992e0e_ENSG00000138758.7"; exon_number "2"; exon_id "a6ac03e7-8731-4aca-9482-6dfcc5992e0e_ENSG00000138758.7.2";
chr4	/dev/stdin	exon	77917578	77917692	.	+	.	gene_id "a6ac03e7-8731-4aca-9482-6dfcc5992e0e_ENSG00000138758.7"; transcript_id "a6ac03e7-8731-4aca-9482-6dfcc5992e0e_ENSG00000138758.7"; exon_number "3"; exon_id "a6ac03e7-8731-4aca-9482-6dfcc5992e0e_ENSG00000138758.7.3";
chr4	/dev/stdin	CDS	77917578	77917692	.	+	2	gene_id "a6ac03e7-8731-4aca-9482-6dfcc5992e0e_ENSG00000138758.7"; transcript_id "a6ac03e7-8731-4aca-9482-6dfcc5992e0e_ENSG00000138758.7"; exon_number "3"; exon_id "a6ac03e7-8731-4aca-9482-6dfcc5992e0e_ENSG00000138758.7.3";
chr4	/dev/stdin	exon	77926754	77926949	.	+	.	gene_id "a6ac03e7-8731-4aca-9482-6dfcc5992e0e_ENSG00000138758.7"; transcript_id "a6ac03e7-8731-4aca-9482-6dfcc5992e0e_ENSG00000138758.7"; exon_number "4"; exon_id "a6ac03e7-8731-4aca-9482-6dfcc5992e0e_ENSG00000138758.7.4";
chr4	/dev/stdin	CDS	77926754	77926949	.	+	1	gene_id "a6ac03e7-8731-4aca-9482-6dfcc5992e0e_ENSG00000138758.7"; transcript_id "a6ac03e7-8731-4aca-9482-6dfcc5992e0e_ENSG00000138758.7"; exon_number "4"; exon_id "a6ac03e7-8731-4aca-9482-6dfcc5992e0e_ENSG00000138758.7.4";
chr4	/dev/stdin	exon	77932888	77933074	.	+	.	gene_id "a6ac03e7-8731-4aca-9482-6dfcc5992e0e_ENSG00000138758.7"; transcript_id "a6ac03e7-8731-4aca-9482-6dfcc5992e0e_ENSG00000138758.7"; exon_number "5"; exon_id "a6ac03e7-8731-4aca-9482-6dfcc5992e0e_ENSG00000138758.7.5";
chr4	/dev/stdin	CDS	77932888	77933074	.	+	0	gene_id "a6ac03e7-8731-4aca-9482-6dfcc5992e0e_ENSG00000138758.7"; transcript_id "a6ac03e7-8731-4aca-9482-6dfcc5992e0e_ENSG00000138758.7"; exon_number "5"; exon_id "a6ac03e7-8731-4aca-9482-6dfcc5992e0e_ENSG00000138758.7.5";
chr4	/dev/stdin	exon	77936009	77936170	.	+	.	gene_id "a6ac03e7-8731-4aca-9482-6dfcc5992e0e_ENSG00000138758.7"; transcript_id "a6ac03e7-8731-4aca-9482-6dfcc5992e0e_ENSG00000138758.7"; exon_number "6"; exon_id "a6ac03e7-8731-4aca-9482-6dfcc5992e0e_ENSG00000138758.7.6";
chr4	/dev/stdin	CDS	77936009	77936170	.	+	2	gene_id "a6ac03e7-8731-4aca-9482-6dfcc5992e0e_ENSG00000138758.7"; transcript_id "a6ac03e7-8731-4aca-9482-6dfcc5992e0e_ENSG00000138758.7"; exon_number "6"; exon_id "a6ac03e7-8731-4aca-9482-6dfcc5992e0e_ENSG00000138758.7.6";
chr4	/dev/stdin	exon	77940318	77940414	.	+	.	gene_id "a6ac03e7-8731-4aca-9482-6dfcc5992e0e_ENSG00000138758.7"; transcript_id "a6ac03e7-8731-4aca-9482-6dfcc5992e0e_ENSG00000138758.7"; exon_number "7"; exon_id "a6ac03e7-8731-4aca-9482-6dfcc5992e0e_ENSG00000138758.7.7";
chr4	/dev/stdin	CDS	77940318	77940414	.	+	2	gene_id "a6ac03e7-8731-4aca-9482-6dfcc5992e0e_ENSG00000138758.7"; transcript_id "a6ac03e7-8731-4aca-9482-6dfcc5992e0e_ENSG00000138758.7"; exon_number "7"; exon_id "a6ac03e7-8731-4aca-9482-6dfcc5992e0e_ENSG00000138758.7.7";
chr4	/dev/stdin	exon	77941655	77941823	.	+	.	gene_id "a6ac03e7-8731-4aca-9482-6dfcc5992e0e_ENSG00000138758.7"; transcript_id "a6ac03e7-8731-4aca-9482-6dfcc5992e0e_ENSG00000138758.7"; exon_number "8"; exon_id "a6ac03e7-8731-4aca-9482-6dfcc5992e0e_ENSG00000138758.7.8";
chr4	/dev/stdin	CDS	77941655	77941823	.	+	1	gene_id "a6ac03e7-8731-4aca-9482-6dfcc5992e0e_ENSG00000138758.7"; transcript_id "a6ac03e7-8731-4aca-9482-6dfcc5992e0e_ENSG00000138758.7"; exon_number "8"; exon_id "a6ac03e7-8731-4aca-9482-6dfcc5992e0e_ENSG00000138758.7.8";
chr4	/dev/stdin	exon	77949782	77949914	.	+	.	gene_id "a6ac03e7-8731-4aca-9482-6dfcc5992e0e_ENSG00000138758.7"; transcript_id "a6ac03e7-8731-4aca-9482-6dfcc5992e0e_ENSG00000138758.7"; exon_number "9"; exon_id "a6ac03e7-8731-4aca-9482-6dfcc5992e0e_ENSG00000138758.7.9";
chr4	/dev/stdin	CDS	77949782	77949914	.	+	0	gene_id "a6ac03e7-8731-4aca-9482-6dfcc5992e0e_ENSG00000138758.7"; transcript_id "a6ac03e7-8731-4aca-9482-6dfcc5992e0e_ENSG00000138758.7"; exon_number "9"; exon_id "a6ac03e7-8731-4aca-9482-6dfcc5992e0e_ENSG00000138758.7.9";
chr4	/dev/stdin	exon	77951936	77952123	.	+	.	gene_id "a6ac03e7-8731-4aca-9482-6dfcc5992e0e_ENSG00000138758.7"; transcript_id "a6ac03e7-8731-4aca-9482-6dfcc5992e0e_ENSG00000138758.7"; exon_number "10"; exon_id "a6ac03e7-8731-4aca-9482-6dfcc5992e0e_ENSG00000138758.7.10";
chr4	/dev/stdin	CDS	77951936	77952123	.	+	2	gene_id "a6ac03e7-8731-4aca-9482-6dfcc5992e0e_ENSG00000138758.7"; transcript_id "a6ac03e7-8731-4aca-9482-6dfcc5992e0e_ENSG00000138758.7"; exon_number "10"; exon_id "a6ac03e7-8731-4aca-9482-6dfcc5992e0e_ENSG00000138758.7.10";
chr4	/dev/stdin	exon	77955650	77955974	.	+	.	gene_id "a6ac03e7-8731-4aca-9482-6dfcc5992e0e_ENSG00000138758.7"; transcript_id "a6ac03e7-8731-4aca-9482-6dfcc5992e0e_ENSG00000138758.7"; exon_number "11"; exon_id "a6ac03e7-8731-4aca-9482-6dfcc5992e0e_ENSG00000138758.7.11";
chr4	/dev/stdin	CDS	77955650	77955974	.	+	0	gene_id "a6ac03e7-8731-4aca-9482-6dfcc5992e0e_ENSG00000138758.7"; transcript_id "a6ac03e7-8731-4aca-9482-6dfcc5992e0e_ENSG00000138758.7"; exon_number "11"; exon_id "a6ac03e7-8731-4aca-9482-6dfcc5992e0e_ENSG00000138758.7.11";
chr4	/dev/stdin	start_codon	77870857	77870859	.	+	0	gene_id "a6ac03e7-8731-4aca-9482-6dfcc5992e0e_ENSG00000138758.7"; transcript_id "a6ac03e7-8731-4aca-9482-6dfcc5992e0e_ENSG00000138758.7"; exon_number "1"; exon_id "a6ac03e7-8731-4aca-9482-6dfcc5992e0e_ENSG00000138758.7.1";
chr4	/dev/stdin	transcript	77926753	77956809	.	+	.	gene_id "f39e92fa-a00e-4f73-8fa9-9c0de542834f_ENSG00000138758.7"; transcript_id "f39e92fa-a00e-4f73-8fa9-9c0de542834f_ENSG00000138758.7";
chr4	/dev/stdin	exon	77926753	77926949	.	+	.	gene_id "f39e92fa-a00e-4f73-8fa9-9c0de542834f_ENSG00000138758.7"; transcript_id "f39e92fa-a00e-4f73-8fa9-9c0de542834f_ENSG00000138758.7"; exon_number "1"; exon_id "f39e92fa-a00e-4f73-8fa9-9c0de542834f_ENSG00000138758.7.1";
chr4	/dev/stdin	CDS	77926753	77926949	.	+	0	gene_id "f39e92fa-a00e-4f73-8fa9-9c0de542834f_ENSG00000138758.7"; transcript_id "f39e92fa-a00e-4f73-8fa9-9c0de542834f_ENSG00000138758.7"; exon_number "1"; exon_id "f39e92fa-a00e-4f73-8fa9-9c0de542834f_ENSG00000138758.7.1";
chr4	/dev/stdin	exon	77932888	77933074	.	+	.	gene_id "f39e92fa-a00e-4f73-8fa9-9c0de542834f_ENSG00000138758.7"; transcript_id "f39e92fa-a00e-4f73-8fa9-9c0de542834f_ENSG00000138758.7"; exon_number "2"; exon_id "f39e92fa-a00e-4f73-8fa9-9c0de542834f_ENSG00000138758.7.2";
chr4	/dev/stdin	CDS	77932888	77933074	.	+	1	gene_id "f39e92fa-a00e-4f73-8fa9-9c0de542834f_ENSG00000138758.7"; transcript_id "f39e92fa-a00e-4f73-8fa9-9c0de542834f_ENSG00000138758.7"; exon_number "2"; exon_id "f39e92fa-a00e-4f73-8fa9-9c0de542834f_ENSG00000138758.7.2";
chr4	/dev/stdin	exon	77936009	77936170	.	+	.	gene_id "f39e92fa-a00e-4f73-8fa9-9c0de542834f_ENSG00000138758.7"; transcript_id "f39e92fa-a00e-4f73-8fa9-9c0de542834f_ENSG00000138758.7"; exon_number "3"; exon_id "f39e92fa-a00e-4f73-8fa9-9c0de542834f_ENSG00000138758.7.3";
chr4	/dev/stdin	CDS	77936009	77936170	.	+	0	gene_id "f39e92fa-a00e-4f73-8fa9-9c0de542834f_ENSG00000138758.7"; transcript_id "f39e92fa-a00e-4f73-8fa9-9c0de542834f_ENSG00000138758.7"; exon_number "3"; exon_id "f39e92fa-a00e-4f73-8fa9-9c0de542834f_ENSG00000138758.7.3";
chr4	/dev/stdin	exon	77940318	77940414	.	+	.	gene_id "f39e92fa-a00e-4f73-8fa9-9c0de542834f_ENSG00000138758.7"; transcript_id "f39e92fa-a00e-4f73-8fa9-9c0de542834f_ENSG00000138758.7"; exon_number "4"; exon_id "f39e92fa-a00e-4f73-8fa9-9c0de542834f_ENSG00000138758.7.4";
chr4	/dev/stdin	CDS	77940318	77940414	.	+	0	gene_id "f39e92fa-a00e-4f73-8fa9-9c0de542834f_ENSG00000138758.7"; transcript_id "f39e92fa-a00e-4f73-8fa9-9c0de542834f_ENSG00000138758.7"; exon_number "4"; exon_id "f39e92fa-a00e-4f73-8fa9-9c0de542834f_ENSG00000138758.7.4";
chr4	/dev/stdin	exon	77941655	77941823	.	+	.	gene_id "f39e92fa-a00e-4f73-8fa9-9c0de542834f_ENSG00000138758.7"; transcript_id "f39e92fa-a00e-4f73-8fa9-9c0de542834f_ENSG00000138758.7"; exon_number "5"; exon_id "f39e92fa-a00e-4f73-8fa9-9c0de542834f_ENSG00000138758.7.5";
chr4	/dev/stdin	CDS	77941655	77941823	.	+	2	gene_id "f39e92fa-a00e-4f73-8fa9-9c0de542834f_ENSG00000138758.7"; transcript_id "f39e92fa-a00e-4f73-8fa9-9c0de542834f_ENSG00000138758.7"; exon_number "5"; exon_id "f39e92fa-a00e-4f73-8fa9-9c0de542834f_ENSG00000138758.7.5";
chr4	/dev/stdin	exon	77949782	77949914	.	+	.	gene_id "f39e92fa-a00e-4f73-8fa9-9c0de542834f_ENSG00000138758.7"; transcript_id "f39e92fa-a00e-4f73-8fa9-9c0de542834f_ENSG00000138758.7"; exon_number "6"; exon_id "f39e92fa-a00e-4f73-8fa9-9c0de542834f_ENSG00000138758.7.6";
chr4	/dev/stdin	CDS	77949782	77949914	.	+	1	gene_id "f39e92fa-a00e-4f73-8fa9-9c0de542834f_ENSG00000138758.7"; transcript_id "f39e92fa-a00e-4f73-8fa9-9c0de542834f_ENSG00000138758.7"; exon_number "6"; exon_id "f39e92fa-a00e-4f73-8fa9-9c0de542834f_ENSG00000138758.7.6";
chr4	/dev/stdin	exon	77951936	77952123	.	+	.	gene_id "f39e92fa-a00e-4f73-8fa9-9c0de542834f_ENSG00000138758.7"; transcript_id "f39e92fa-a00e-4f73-8fa9-9c0de542834f_ENSG00000138758.7"; exon_number "7"; exon_id "f39e92fa-a00e-4f73-8fa9-9c0de542834f_ENSG00000138758.7.7";
chr4	/dev/stdin	CDS	77951936	77952123	.	+	0	gene_id "f39e92fa-a00e-4f73-8fa9-9c0de542834f_ENSG00000138758.7"; transcript_id "f39e92fa-a00e-4f73-8fa9-9c0de542834f_ENSG00000138758.7"; exon_number "7"; exon_id "f39e92fa-a00e-4f73-8fa9-9c0de542834f_ENSG00000138758.7.7";
chr4	/dev/stdin	exon	77955650	77956809	.	+	.	gene_id "f39e92fa-a00e-4f73-8fa9-9c0de542834f_ENSG00000138758.7"; transcript_id "f39e92fa-a00e-4f73-8fa9-9c0de542834f_ENSG00000138758.7"; exon_number "8"; exon_id "f39e92fa-a00e-4f73-8fa9-9c0de542834f_ENSG00000138758.7.8";
chr4	/dev/stdin	CDS	77955650	77956809	.	+	1	gene_id "f39e92fa-a00e-4f73-8fa9-9c0de542834f_ENSG00000138758.7"; transcript_id "f39e92fa-a00e-4f73-8fa9-9c0de542834f_ENSG00000138758.7"; exon_number "8"; exon_id "f39e92fa-a00e-4f73-8fa9-9c0de542834f_ENSG00000138758.7.8";
chr4	/dev/stdin	start_codon	77926753	77926755	.	+	0	gene_id "f39e92fa-a00e-4f73-8fa9-9c0de542834f_ENSG00000138758.7"; transcript_id "f39e92fa-a00e-4f73-8fa9-9c0de542834f_ENSG00000138758.7"; exon_number "1"; exon_id "f39e92fa-a00e-4f73-8fa9-9c0de542834f_ENSG00000138758.7.1";
chr4	/dev/stdin	transcript	77926739	77961253	.	+	.	gene_id "e9e9ed3b-d29e-4543-ac29-a04a9d65a648_ENSG00000138758.7"; transcript_id "e9e9ed3b-d29e-4543-ac29-a04a9d65a648_ENSG00000138758.7";
chr4	/dev/stdin	exon	77926739	77926949	.	+	.	gene_id "e9e9ed3b-d29e-4543-ac29-a04a9d65a648_ENSG00000138758.7"; transcript_id "e9e9ed3b-d29e-4543-ac29-a04a9d65a648_ENSG00000138758.7"; exon_number "1"; exon_id "e9e9ed3b-d29e-4543-ac29-a04a9d65a648_ENSG00000138758.7.1";
chr4	/dev/stdin	CDS	77926739	77926949	.	+	0	gene_id "e9e9ed3b-d29e-4543-ac29-a04a9d65a648_ENSG00000138758.7"; transcript_id "e9e9ed3b-d29e-4543-ac29-a04a9d65a648_ENSG00000138758.7"; exon_number "1"; exon_id "e9e9ed3b-d29e-4543-ac29-a04a9d65a648_ENSG00000138758.7.1";
chr4	/dev/stdin	exon	77932888	77933074	.	+	.	gene_id "e9e9ed3b-d29e-4543-ac29-a04a9d65a648_ENSG00000138758.7"; transcript_id "e9e9ed3b-d29e-4543-ac29-a04a9d65a648_ENSG00000138758.7"; exon_number "2"; exon_id "e9e9ed3b-d29e-4543-ac29-a04a9d65a648_ENSG00000138758.7.2";
chr4	/dev/stdin	CDS	77932888	77933074	.	+	2	gene_id "e9e9ed3b-d29e-4543-ac29-a04a9d65a648_ENSG00000138758.7"; transcript_id "e9e9ed3b-d29e-4543-ac29-a04a9d65a648_ENSG00000138758.7"; exon_number "2"; exon_id "e9e9ed3b-d29e-4543-ac29-a04a9d65a648_ENSG00000138758.7.2";
chr4	/dev/stdin	exon	77936009	77936170	.	+	.	gene_id "e9e9ed3b-d29e-4543-ac29-a04a9d65a648_ENSG00000138758.7"; transcript_id "e9e9ed3b-d29e-4543-ac29-a04a9d65a648_ENSG00000138758.7"; exon_number "3"; exon_id "e9e9ed3b-d29e-4543-ac29-a04a9d65a648_ENSG00000138758.7.3";
chr4	/dev/stdin	CDS	77936009	77936170	.	+	1	gene_id "e9e9ed3b-d29e-4543-ac29-a04a9d65a648_ENSG00000138758.7"; transcript_id "e9e9ed3b-d29e-4543-ac29-a04a9d65a648_ENSG00000138758.7"; exon_number "3"; exon_id "e9e9ed3b-d29e-4543-ac29-a04a9d65a648_ENSG00000138758.7.3";
chr4	/dev/stdin	exon	77940318	77940414	.	+	.	gene_id "e9e9ed3b-d29e-4543-ac29-a04a9d65a648_ENSG00000138758.7"; transcript_id "e9e9ed3b-d29e-4543-ac29-a04a9d65a648_ENSG00000138758.7"; exon_number "4"; exon_id "e9e9ed3b-d29e-4543-ac29-a04a9d65a648_ENSG00000138758.7.4";
chr4	/dev/stdin	CDS	77940318	77940414	.	+	1	gene_id "e9e9ed3b-d29e-4543-ac29-a04a9d65a648_ENSG00000138758.7"; transcript_id "e9e9ed3b-d29e-4543-ac29-a04a9d65a648_ENSG00000138758.7"; exon_number "4"; exon_id "e9e9ed3b-d29e-4543-ac29-a04a9d65a648_ENSG00000138758.7.4";
chr4	/dev/stdin	exon	77941655	77941823	.	+	.	gene_id "e9e9ed3b-d29e-4543-ac29-a04a9d65a648_ENSG00000138758.7"; transcript_id "e9e9ed3b-d29e-4543-ac29-a04a9d65a648_ENSG00000138758.7"; exon_number "5"; exon_id "e9e9ed3b-d29e-4543-ac29-a04a9d65a648_ENSG00000138758.7.5";
chr4	/dev/stdin	CDS	77941655	77941823	.	+	0	gene_id "e9e9ed3b-d29e-4543-ac29-a04a9d65a648_ENSG00000138758.7"; transcript_id "e9e9ed3b-d29e-4543-ac29-a04a9d65a648_ENSG00000138758.7"; exon_number "5"; exon_id "e9e9ed3b-d29e-4543-ac29-a04a9d65a648_ENSG00000138758.7.5";
chr4	/dev/stdin	exon	77949782	77949914	.	+	.	gene_id "e9e9ed3b-d29e-4543-ac29-a04a9d65a648_ENSG00000138758.7"; transcript_id "e9e9ed3b-d29e-4543-ac29-a04a9d65a648_ENSG00000138758.7"; exon_number "6"; exon_id "e9e9ed3b-d29e-4543-ac29-a04a9d65a648_ENSG00000138758.7.6";
chr4	/dev/stdin	CDS	77949782	77949914	.	+	2	gene_id "e9e9ed3b-d29e-4543-ac29-a04a9d65a648_ENSG00000138758.7"; transcript_id "e9e9ed3b-d29e-4543-ac29-a04a9d65a648_ENSG00000138758.7"; exon_number "6"; exon_id "e9e9ed3b-d29e-4543-ac29-a04a9d65a648_ENSG00000138758.7.6";
chr4	/dev/stdin	exon	77951936	77952123	.	+	.	gene_id "e9e9ed3b-d29e-4543-ac29-a04a9d65a648_ENSG00000138758.7"; transcript_id "e9e9ed3b-d29e-4543-ac29-a04a9d65a648_ENSG00000138758.7"; exon_number "7"; exon_id "e9e9ed3b-d29e-4543-ac29-a04a9d65a648_ENSG00000138758.7.7";
chr4	/dev/stdin	CDS	77951936	77952123	.	+	1	gene_id "e9e9ed3b-d29e-4543-ac29-a04a9d65a648_ENSG00000138758.7"; transcript_id "e9e9ed3b-d29e-4543-ac29-a04a9d65a648_ENSG00000138758.7"; exon_number "7"; exon_id "e9e9ed3b-d29e-4543-ac29-a04a9d65a648_ENSG00000138758.7.7";
chr4	/dev/stdin	exon	77960226	77961253	.	+	.	gene_id "e9e9ed3b-d29e-4543-ac29-a04a9d65a648_ENSG00000138758.7"; transcript_id "e9e9ed3b-d29e-4543-ac29-a04a9d65a648_ENSG00000138758.7"; exon_number "8"; exon_id "e9e9ed3b-d29e-4543-ac29-a04a9d65a648_ENSG00000138758.7.8";
chr4	/dev/stdin	CDS	77960226	77961250	.	+	2	gene_id "e9e9ed3b-d29e-4543-ac29-a04a9d65a648_ENSG00000138758.7"; transcript_id "e9e9ed3b-d29e-4543-ac29-a04a9d65a648_ENSG00000138758.7"; exon_number "8"; exon_id "e9e9ed3b-d29e-4543-ac29-a04a9d65a648_ENSG00000138758.7.8";
chr4	/dev/stdin	start_codon	77926739	77926741	.	+	0	gene_id "e9e9ed3b-d29e-4543-ac29-a04a9d65a648_ENSG00000138758.7"; transcript_id "e9e9ed3b-d29e-4543-ac29-a04a9d65a648_ENSG00000138758.7"; exon_number "1"; exon_id "e9e9ed3b-d29e-4543-ac29-a04a9d65a648_ENSG00000138758.7.1";
chr4	/dev/stdin	stop_codon	77961251	77961253	.	+	0	gene_id "e9e9ed3b-d29e-4543-ac29-a04a9d65a648_ENSG00000138758.7"; transcript_id "e9e9ed3b-d29e-4543-ac29-a04a9d65a648_ENSG00000138758.7"; exon_number "8"; exon_id "e9e9ed3b-d29e-4543-ac29-a04a9d65a648_ENSG00000138758.7.8";
chr4	/dev/stdin	transcript	77968312	77987560	.	-	.	gene_id "aac637fa-5cc7-453a-acc6-e5aa037b6496_ENSG00000118816.5"; transcript_id "aac637fa-5cc7-453a-acc6-e5aa037b6496_ENSG00000118816.5";
chr4	/dev/stdin	exon	77968312	77969815	.	-	.	gene_id "aac637fa-5cc7-453a-acc6-e5aa037b6496_ENSG00000118816.5"; transcript_id "aac637fa-5cc7-453a-acc6-e5aa037b6496_ENSG00000118816.5"; exon_number "1"; exon_id "aac637fa-5cc7-453a-acc6-e5aa037b6496_ENSG00000118816.5.1";
chr4	/dev/stdin	CDS	77968312	77969815	.	-	0	gene_id "aac637fa-5cc7-453a-acc6-e5aa037b6496_ENSG00000118816.5"; transcript_id "aac637fa-5cc7-453a-acc6-e5aa037b6496_ENSG00000118816.5"; exon_number "1"; exon_id "aac637fa-5cc7-453a-acc6-e5aa037b6496_ENSG00000118816.5.1";
chr4	/dev/stdin	exon	77976303	77976533	.	-	.	gene_id "aac637fa-5cc7-453a-acc6-e5aa037b6496_ENSG00000118816.5"; transcript_id "aac637fa-5cc7-453a-acc6-e5aa037b6496_ENSG00000118816.5"; exon_number "2"; exon_id "aac637fa-5cc7-453a-acc6-e5aa037b6496_ENSG00000118816.5.2";
chr4	/dev/stdin	CDS	77976303	77976533	.	-	0	gene_id "aac637fa-5cc7-453a-acc6-e5aa037b6496_ENSG00000118816.5"; transcript_id "aac637fa-5cc7-453a-acc6-e5aa037b6496_ENSG00000118816.5"; exon_number "2"; exon_id "aac637fa-5cc7-453a-acc6-e5aa037b6496_ENSG00000118816.5.2";
chr4	/dev/stdin	exon	77977115	77977255	.	-	.	gene_id "aac637fa-5cc7-453a-acc6-e5aa037b6496_ENSG00000118816.5"; transcript_id "aac637fa-5cc7-453a-acc6-e5aa037b6496_ENSG00000118816.5"; exon_number "3"; exon_id "aac637fa-5cc7-453a-acc6-e5aa037b6496_ENSG00000118816.5.3";
chr4	/dev/stdin	CDS	77977115	77977255	.	-	0	gene_id "aac637fa-5cc7-453a-acc6-e5aa037b6496_ENSG00000118816.5"; transcript_id "aac637fa-5cc7-453a-acc6-e5aa037b6496_ENSG00000118816.5"; exon_number "3"; exon_id "aac637fa-5cc7-453a-acc6-e5aa037b6496_ENSG00000118816.5.3";
chr4	/dev/stdin	exon	77977402	77977476	.	-	.	gene_id "aac637fa-5cc7-453a-acc6-e5aa037b6496_ENSG00000118816.5"; transcript_id "aac637fa-5cc7-453a-acc6-e5aa037b6496_ENSG00000118816.5"; exon_number "4"; exon_id "aac637fa-5cc7-453a-acc6-e5aa037b6496_ENSG00000118816.5.4";
chr4	/dev/stdin	CDS	77977402	77977476	.	-	0	gene_id "aac637fa-5cc7-453a-acc6-e5aa037b6496_ENSG00000118816.5"; transcript_id "aac637fa-5cc7-453a-acc6-e5aa037b6496_ENSG00000118816.5"; exon_number "4"; exon_id "aac637fa-5cc7-453a-acc6-e5aa037b6496_ENSG00000118816.5.4";
chr4	/dev/stdin	exon	77979660	77979788	.	-	.	gene_id "aac637fa-5cc7-453a-acc6-e5aa037b6496_ENSG00000118816.5"; transcript_id "aac637fa-5cc7-453a-acc6-e5aa037b6496_ENSG00000118816.5"; exon_number "5"; exon_id "aac637fa-5cc7-453a-acc6-e5aa037b6496_ENSG00000118816.5.5";
chr4	/dev/stdin	CDS	77979660	77979788	.	-	0	gene_id "aac637fa-5cc7-453a-acc6-e5aa037b6496_ENSG00000118816.5"; transcript_id "aac637fa-5cc7-453a-acc6-e5aa037b6496_ENSG00000118816.5"; exon_number "5"; exon_id "aac637fa-5cc7-453a-acc6-e5aa037b6496_ENSG00000118816.5.5";
chr4	/dev/stdin	exon	77987402	77987560	.	-	.	gene_id "aac637fa-5cc7-453a-acc6-e5aa037b6496_ENSG00000118816.5"; transcript_id "aac637fa-5cc7-453a-acc6-e5aa037b6496_ENSG00000118816.5"; exon_number "6"; exon_id "aac637fa-5cc7-453a-acc6-e5aa037b6496_ENSG00000118816.5.6";
chr4	/dev/stdin	CDS	77987402	77987560	.	-	0	gene_id "aac637fa-5cc7-453a-acc6-e5aa037b6496_ENSG00000118816.5"; transcript_id "aac637fa-5cc7-453a-acc6-e5aa037b6496_ENSG00000118816.5"; exon_number "6"; exon_id "aac637fa-5cc7-453a-acc6-e5aa037b6496_ENSG00000118816.5.6";
chr4	/dev/stdin	start_codon	77987558	77987560	.	-	0	gene_id "aac637fa-5cc7-453a-acc6-e5aa037b6496_ENSG00000118816.5"; transcript_id "aac637fa-5cc7-453a-acc6-e5aa037b6496_ENSG00000118816.5"; exon_number "6"; exon_id "aac637fa-5cc7-453a-acc6-e5aa037b6496_ENSG00000118816.5.6";
chr4	/dev/stdin	transcript	77969161	77996846	.	-	.	gene_id "ENST00000237654.4_ENSG00000118816.5"; transcript_id "ENST00000237654.4_ENSG00000118816.5";
chr4	/dev/stdin	exon	77969161	77969815	.	-	.	gene_id "ENST00000237654.4_ENSG00000118816.5"; transcript_id "ENST00000237654.4_ENSG00000118816.5"; exon_number "1"; exon_id "ENST00000237654.4_ENSG00000118816.5.1";
chr4	/dev/stdin	CDS	77969161	77969815	.	-	2	gene_id "ENST00000237654.4_ENSG00000118816.5"; transcript_id "ENST00000237654.4_ENSG00000118816.5"; exon_number "1"; exon_id "ENST00000237654.4_ENSG00000118816.5.1";
chr4	/dev/stdin	exon	77976303	77976533	.	-	.	gene_id "ENST00000237654.4_ENSG00000118816.5"; transcript_id "ENST00000237654.4_ENSG00000118816.5"; exon_number "2"; exon_id "ENST00000237654.4_ENSG00000118816.5.2";
chr4	/dev/stdin	CDS	77976303	77976533	.	-	2	gene_id "ENST00000237654.4_ENSG00000118816.5"; transcript_id "ENST00000237654.4_ENSG00000118816.5"; exon_number "2"; exon_id "ENST00000237654.4_ENSG00000118816.5.2";
chr4	/dev/stdin	exon	77977115	77977255	.	-	.	gene_id "ENST00000237654.4_ENSG00000118816.5"; transcript_id "ENST00000237654.4_ENSG00000118816.5"; exon_number "3"; exon_id "ENST00000237654.4_ENSG00000118816.5.3";
chr4	/dev/stdin	CDS	77977115	77977255	.	-	2	gene_id "ENST00000237654.4_ENSG00000118816.5"; transcript_id "ENST00000237654.4_ENSG00000118816.5"; exon_number "3"; exon_id "ENST00000237654.4_ENSG00000118816.5.3";
chr4	/dev/stdin	exon	77977402	77977476	.	-	.	gene_id "ENST00000237654.4_ENSG00000118816.5"; transcript_id "ENST00000237654.4_ENSG00000118816.5"; exon_number "4"; exon_id "ENST00000237654.4_ENSG00000118816.5.4";
chr4	/dev/stdin	CDS	77977402	77977476	.	-	2	gene_id "ENST00000237654.4_ENSG00000118816.5"; transcript_id "ENST00000237654.4_ENSG00000118816.5"; exon_number "4"; exon_id "ENST00000237654.4_ENSG00000118816.5.4";
chr4	/dev/stdin	exon	77979660	77979788	.	-	.	gene_id "ENST00000237654.4_ENSG00000118816.5"; transcript_id "ENST00000237654.4_ENSG00000118816.5"; exon_number "5"; exon_id "ENST00000237654.4_ENSG00000118816.5.5";
chr4	/dev/stdin	CDS	77979660	77979788	.	-	2	gene_id "ENST00000237654.4_ENSG00000118816.5"; transcript_id "ENST00000237654.4_ENSG00000118816.5"; exon_number "5"; exon_id "ENST00000237654.4_ENSG00000118816.5.5";
chr4	/dev/stdin	exon	77987402	77987558	.	-	.	gene_id "ENST00000237654.4_ENSG00000118816.5"; transcript_id "ENST00000237654.4_ENSG00000118816.5"; exon_number "6"; exon_id "ENST00000237654.4_ENSG00000118816.5.6";
chr4	/dev/stdin	CDS	77987402	77987558	.	-	0	gene_id "ENST00000237654.4_ENSG00000118816.5"; transcript_id "ENST00000237654.4_ENSG00000118816.5"; exon_number "6"; exon_id "ENST00000237654.4_ENSG00000118816.5.6";
chr4	/dev/stdin	exon	77996625	77996846	.	-	.	gene_id "ENST00000237654.4_ENSG00000118816.5"; transcript_id "ENST00000237654.4_ENSG00000118816.5"; exon_number "7"; exon_id "ENST00000237654.4_ENSG00000118816.5.7";
chr4	/dev/stdin	CDS	77996625	77996846	.	-	0	gene_id "ENST00000237654.4_ENSG00000118816.5"; transcript_id "ENST00000237654.4_ENSG00000118816.5"; exon_number "7"; exon_id "ENST00000237654.4_ENSG00000118816.5.7";
chr4	/dev/stdin	start_codon	77996844	77996846	.	-	0	gene_id "ENST00000237654.4_ENSG00000118816.5"; transcript_id "ENST00000237654.4_ENSG00000118816.5"; exon_number "7"; exon_id "ENST00000237654.4_ENSG00000118816.5.7";
chr4	/dev/stdin	transcript	77969161	77997142	.	-	.	gene_id "ENST00000237654.4-1_ENSG00000118816.5"; transcript_id "ENST00000237654.4-1_ENSG00000118816.5";
chr4	/dev/stdin	exon	77969161	77969815	.	-	.	gene_id "ENST00000237654.4-1_ENSG00000118816.5"; transcript_id "ENST00000237654.4-1_ENSG00000118816.5"; exon_number "1"; exon_id "ENST00000237654.4-1_ENSG00000118816.5.1";
chr4	/dev/stdin	CDS	77969161	77969815	.	-	0	gene_id "ENST00000237654.4-1_ENSG00000118816.5"; transcript_id "ENST00000237654.4-1_ENSG00000118816.5"; exon_number "1"; exon_id "ENST00000237654.4-1_ENSG00000118816.5.1";
chr4	/dev/stdin	exon	77976303	77976533	.	-	.	gene_id "ENST00000237654.4-1_ENSG00000118816.5"; transcript_id "ENST00000237654.4-1_ENSG00000118816.5"; exon_number "2"; exon_id "ENST00000237654.4-1_ENSG00000118816.5.2";
chr4	/dev/stdin	CDS	77976303	77976533	.	-	0	gene_id "ENST00000237654.4-1_ENSG00000118816.5"; transcript_id "ENST00000237654.4-1_ENSG00000118816.5"; exon_number "2"; exon_id "ENST00000237654.4-1_ENSG00000118816.5.2";
chr4	/dev/stdin	exon	77977115	77977255	.	-	.	gene_id "ENST00000237654.4-1_ENSG00000118816.5"; transcript_id "ENST00000237654.4-1_ENSG00000118816.5"; exon_number "3"; exon_id "ENST00000237654.4-1_ENSG00000118816.5.3";
chr4	/dev/stdin	CDS	77977115	77977255	.	-	0	gene_id "ENST00000237654.4-1_ENSG00000118816.5"; transcript_id "ENST00000237654.4-1_ENSG00000118816.5"; exon_number "3"; exon_id "ENST00000237654.4-1_ENSG00000118816.5.3";
chr4	/dev/stdin	exon	77977402	77977476	.	-	.	gene_id "ENST00000237654.4-1_ENSG00000118816.5"; transcript_id "ENST00000237654.4-1_ENSG00000118816.5"; exon_number "4"; exon_id "ENST00000237654.4-1_ENSG00000118816.5.4";
chr4	/dev/stdin	CDS	77977402	77977476	.	-	0	gene_id "ENST00000237654.4-1_ENSG00000118816.5"; transcript_id "ENST00000237654.4-1_ENSG00000118816.5"; exon_number "4"; exon_id "ENST00000237654.4-1_ENSG00000118816.5.4";
chr4	/dev/stdin	exon	77979660	77979788	.	-	.	gene_id "ENST00000237654.4-1_ENSG00000118816.5"; transcript_id "ENST00000237654.4-1_ENSG00000118816.5"; exon_number "5"; exon_id "ENST00000237654.4-1_ENSG00000118816.5.5";
chr4	/dev/stdin	CDS	77979660	77979788	.	-	0	gene_id "ENST00000237654.4-1_ENSG00000118816.5"; transcript_id "ENST00000237654.4-1_ENSG00000118816.5"; exon_number "5"; exon_id "ENST00000237654.4-1_ENSG00000118816.5.5";
chr4	/dev/stdin	exon	77987402	77987558	.	-	.	gene_id "ENST00000237654.4-1_ENSG00000118816.5"; transcript_id "ENST00000237654.4-1_ENSG00000118816.5"; exon_number "6"; exon_id "ENST00000237654.4-1_ENSG00000118816.5.6";
chr4	/dev/stdin	CDS	77987402	77987558	.	-	1	gene_id "ENST00000237654.4-1_ENSG00000118816.5"; transcript_id "ENST00000237654.4-1_ENSG00000118816.5"; exon_number "6"; exon_id "ENST00000237654.4-1_ENSG00000118816.5.6";
chr4	/dev/stdin	exon	77996625	77997142	.	-	.	gene_id "ENST00000237654.4-1_ENSG00000118816.5"; transcript_id "ENST00000237654.4-1_ENSG00000118816.5"; exon_number "7"; exon_id "ENST00000237654.4-1_ENSG00000118816.5.7";
chr4	/dev/stdin	CDS	77996625	77997142	.	-	0	gene_id "ENST00000237654.4-1_ENSG00000118816.5"; transcript_id "ENST00000237654.4-1_ENSG00000118816.5"; exon_number "7"; exon_id "ENST00000237654.4-1_ENSG00000118816.5.7";
chr4	/dev/stdin	start_codon	77997140	77997142	.	-	0	gene_id "ENST00000237654.4-1_ENSG00000118816.5"; transcript_id "ENST00000237654.4-1_ENSG00000118816.5"; exon_number "7"; exon_id "ENST00000237654.4-1_ENSG00000118816.5.7";
chr4	/dev/stdin	transcript	77969269	77996846	.	-	.	gene_id "ENST00000237654.4-3_ENSG00000118816.5"; transcript_id "ENST00000237654.4-3_ENSG00000118816.5";
chr4	/dev/stdin	exon	77969269	77969815	.	-	.	gene_id "ENST00000237654.4-3_ENSG00000118816.5"; transcript_id "ENST00000237654.4-3_ENSG00000118816.5"; exon_number "1"; exon_id "ENST00000237654.4-3_ENSG00000118816.5.1";
chr4	/dev/stdin	CDS	77969269	77969815	.	-	2	gene_id "ENST00000237654.4-3_ENSG00000118816.5"; transcript_id "ENST00000237654.4-3_ENSG00000118816.5"; exon_number "1"; exon_id "ENST00000237654.4-3_ENSG00000118816.5.1";
chr4	/dev/stdin	exon	77976303	77976533	.	-	.	gene_id "ENST00000237654.4-3_ENSG00000118816.5"; transcript_id "ENST00000237654.4-3_ENSG00000118816.5"; exon_number "2"; exon_id "ENST00000237654.4-3_ENSG00000118816.5.2";
chr4	/dev/stdin	CDS	77976303	77976533	.	-	2	gene_id "ENST00000237654.4-3_ENSG00000118816.5"; transcript_id "ENST00000237654.4-3_ENSG00000118816.5"; exon_number "2"; exon_id "ENST00000237654.4-3_ENSG00000118816.5.2";
chr4	/dev/stdin	exon	77977115	77977255	.	-	.	gene_id "ENST00000237654.4-3_ENSG00000118816.5"; transcript_id "ENST00000237654.4-3_ENSG00000118816.5"; exon_number "3"; exon_id "ENST00000237654.4-3_ENSG00000118816.5.3";
chr4	/dev/stdin	CDS	77977115	77977255	.	-	2	gene_id "ENST00000237654.4-3_ENSG00000118816.5"; transcript_id "ENST00000237654.4-3_ENSG00000118816.5"; exon_number "3"; exon_id "ENST00000237654.4-3_ENSG00000118816.5.3";
chr4	/dev/stdin	exon	77977402	77977476	.	-	.	gene_id "ENST00000237654.4-3_ENSG00000118816.5"; transcript_id "ENST00000237654.4-3_ENSG00000118816.5"; exon_number "4"; exon_id "ENST00000237654.4-3_ENSG00000118816.5.4";
chr4	/dev/stdin	CDS	77977402	77977476	.	-	2	gene_id "ENST00000237654.4-3_ENSG00000118816.5"; transcript_id "ENST00000237654.4-3_ENSG00000118816.5"; exon_number "4"; exon_id "ENST00000237654.4-3_ENSG00000118816.5.4";
chr4	/dev/stdin	exon	77979660	77979788	.	-	.	gene_id "ENST00000237654.4-3_ENSG00000118816.5"; transcript_id "ENST00000237654.4-3_ENSG00000118816.5"; exon_number "5"; exon_id "ENST00000237654.4-3_ENSG00000118816.5.5";
chr4	/dev/stdin	CDS	77979660	77979788	.	-	2	gene_id "ENST00000237654.4-3_ENSG00000118816.5"; transcript_id "ENST00000237654.4-3_ENSG00000118816.5"; exon_number "5"; exon_id "ENST00000237654.4-3_ENSG00000118816.5.5";
chr4	/dev/stdin	exon	77987402	77987558	.	-	.	gene_id "ENST00000237654.4-3_ENSG00000118816.5"; transcript_id "ENST00000237654.4-3_ENSG00000118816.5"; exon_number "6"; exon_id "ENST00000237654.4-3_ENSG00000118816.5.6";
chr4	/dev/stdin	CDS	77987402	77987558	.	-	0	gene_id "ENST00000237654.4-3_ENSG00000118816.5"; transcript_id "ENST00000237654.4-3_ENSG00000118816.5"; exon_number "6"; exon_id "ENST00000237654.4-3_ENSG00000118816.5.6";
chr4	/dev/stdin	exon	77996625	77996846	.	-	.	gene_id "ENST00000237654.4-3_ENSG00000118816.5"; transcript_id "ENST00000237654.4-3_ENSG00000118816.5"; exon_number "7"; exon_id "ENST00000237654.4-3_ENSG00000118816.5.7";
chr4	/dev/stdin	CDS	77996625	77996846	.	-	0	gene_id "ENST00000237654.4-3_ENSG00000118816.5"; transcript_id "ENST00000237654.4-3_ENSG00000118816.5"; exon_number "7"; exon_id "ENST00000237654.4-3_ENSG00000118816.5.7";
chr4	/dev/stdin	start_codon	77996844	77996846	.	-	0	gene_id "ENST00000237654.4-3_ENSG00000118816.5"; transcript_id "ENST00000237654.4-3_ENSG00000118816.5"; exon_number "7"; exon_id "ENST00000237654.4-3_ENSG00000118816.5.7";
chr4	/dev/stdin	transcript	77968312	77997142	.	-	.	gene_id "70774690-09bc-4fd9-8a6f-32c6d90a75e4-2_ENSG00000118816.5"; transcript_id "70774690-09bc-4fd9-8a6f-32c6d90a75e4-2_ENSG00000118816.5";
chr4	/dev/stdin	exon	77968312	77969815	.	-	.	gene_id "70774690-09bc-4fd9-8a6f-32c6d90a75e4-2_ENSG00000118816.5"; transcript_id "70774690-09bc-4fd9-8a6f-32c6d90a75e4-2_ENSG00000118816.5"; exon_number "1"; exon_id "70774690-09bc-4fd9-8a6f-32c6d90a75e4-2_ENSG00000118816.5.1";
chr4	/dev/stdin	CDS	77968312	77969815	.	-	0	gene_id "70774690-09bc-4fd9-8a6f-32c6d90a75e4-2_ENSG00000118816.5"; transcript_id "70774690-09bc-4fd9-8a6f-32c6d90a75e4-2_ENSG00000118816.5"; exon_number "1"; exon_id "70774690-09bc-4fd9-8a6f-32c6d90a75e4-2_ENSG00000118816.5.1";
chr4	/dev/stdin	exon	77976303	77976533	.	-	.	gene_id "70774690-09bc-4fd9-8a6f-32c6d90a75e4-2_ENSG00000118816.5"; transcript_id "70774690-09bc-4fd9-8a6f-32c6d90a75e4-2_ENSG00000118816.5"; exon_number "2"; exon_id "70774690-09bc-4fd9-8a6f-32c6d90a75e4-2_ENSG00000118816.5.2";
chr4	/dev/stdin	CDS	77976303	77976533	.	-	0	gene_id "70774690-09bc-4fd9-8a6f-32c6d90a75e4-2_ENSG00000118816.5"; transcript_id "70774690-09bc-4fd9-8a6f-32c6d90a75e4-2_ENSG00000118816.5"; exon_number "2"; exon_id "70774690-09bc-4fd9-8a6f-32c6d90a75e4-2_ENSG00000118816.5.2";
chr4	/dev/stdin	exon	77977115	77977255	.	-	.	gene_id "70774690-09bc-4fd9-8a6f-32c6d90a75e4-2_ENSG00000118816.5"; transcript_id "70774690-09bc-4fd9-8a6f-32c6d90a75e4-2_ENSG00000118816.5"; exon_number "3"; exon_id "70774690-09bc-4fd9-8a6f-32c6d90a75e4-2_ENSG00000118816.5.3";
chr4	/dev/stdin	CDS	77977115	77977255	.	-	0	gene_id "70774690-09bc-4fd9-8a6f-32c6d90a75e4-2_ENSG00000118816.5"; transcript_id "70774690-09bc-4fd9-8a6f-32c6d90a75e4-2_ENSG00000118816.5"; exon_number "3"; exon_id "70774690-09bc-4fd9-8a6f-32c6d90a75e4-2_ENSG00000118816.5.3";
chr4	/dev/stdin	exon	77977402	77977476	.	-	.	gene_id "70774690-09bc-4fd9-8a6f-32c6d90a75e4-2_ENSG00000118816.5"; transcript_id "70774690-09bc-4fd9-8a6f-32c6d90a75e4-2_ENSG00000118816.5"; exon_number "4"; exon_id "70774690-09bc-4fd9-8a6f-32c6d90a75e4-2_ENSG00000118816.5.4";
chr4	/dev/stdin	CDS	77977402	77977476	.	-	0	gene_id "70774690-09bc-4fd9-8a6f-32c6d90a75e4-2_ENSG00000118816.5"; transcript_id "70774690-09bc-4fd9-8a6f-32c6d90a75e4-2_ENSG00000118816.5"; exon_number "4"; exon_id "70774690-09bc-4fd9-8a6f-32c6d90a75e4-2_ENSG00000118816.5.4";
chr4	/dev/stdin	exon	77987402	77987558	.	-	.	gene_id "70774690-09bc-4fd9-8a6f-32c6d90a75e4-2_ENSG00000118816.5"; transcript_id "70774690-09bc-4fd9-8a6f-32c6d90a75e4-2_ENSG00000118816.5"; exon_number "5"; exon_id "70774690-09bc-4fd9-8a6f-32c6d90a75e4-2_ENSG00000118816.5.5";
chr4	/dev/stdin	CDS	77987402	77987558	.	-	1	gene_id "70774690-09bc-4fd9-8a6f-32c6d90a75e4-2_ENSG00000118816.5"; transcript_id "70774690-09bc-4fd9-8a6f-32c6d90a75e4-2_ENSG00000118816.5"; exon_number "5"; exon_id "70774690-09bc-4fd9-8a6f-32c6d90a75e4-2_ENSG00000118816.5.5";
chr4	/dev/stdin	exon	77996625	77997142	.	-	.	gene_id "70774690-09bc-4fd9-8a6f-32c6d90a75e4-2_ENSG00000118816.5"; transcript_id "70774690-09bc-4fd9-8a6f-32c6d90a75e4-2_ENSG00000118816.5"; exon_number "6"; exon_id "70774690-09bc-4fd9-8a6f-32c6d90a75e4-2_ENSG00000118816.5.6";
chr4	/dev/stdin	CDS	77996625	77997142	.	-	0	gene_id "70774690-09bc-4fd9-8a6f-32c6d90a75e4-2_ENSG00000118816.5"; transcript_id "70774690-09bc-4fd9-8a6f-32c6d90a75e4-2_ENSG00000118816.5"; exon_number "6"; exon_id "70774690-09bc-4fd9-8a6f-32c6d90a75e4-2_ENSG00000118816.5.6";
chr4	/dev/stdin	start_codon	77997140	77997142	.	-	0	gene_id "70774690-09bc-4fd9-8a6f-32c6d90a75e4-2_ENSG00000118816.5"; transcript_id "70774690-09bc-4fd9-8a6f-32c6d90a75e4-2_ENSG00000118816.5"; exon_number "6"; exon_id "70774690-09bc-4fd9-8a6f-32c6d90a75e4-2_ENSG00000118816.5.6";
chr4	/dev/stdin	transcript	77968312	77987560	.	-	.	gene_id "b8136bf8-559c-4bb3-9bd3-1f7a58248638_ENSG00000118816.5"; transcript_id "b8136bf8-559c-4bb3-9bd3-1f7a58248638_ENSG00000118816.5";
chr4	/dev/stdin	exon	77968312	77969815	.	-	.	gene_id "b8136bf8-559c-4bb3-9bd3-1f7a58248638_ENSG00000118816.5"; transcript_id "b8136bf8-559c-4bb3-9bd3-1f7a58248638_ENSG00000118816.5"; exon_number "1"; exon_id "b8136bf8-559c-4bb3-9bd3-1f7a58248638_ENSG00000118816.5.1";
chr4	/dev/stdin	CDS	77968312	77969815	.	-	0	gene_id "b8136bf8-559c-4bb3-9bd3-1f7a58248638_ENSG00000118816.5"; transcript_id "b8136bf8-559c-4bb3-9bd3-1f7a58248638_ENSG00000118816.5"; exon_number "1"; exon_id "b8136bf8-559c-4bb3-9bd3-1f7a58248638_ENSG00000118816.5.1";
chr4	/dev/stdin	exon	77976303	77976533	.	-	.	gene_id "b8136bf8-559c-4bb3-9bd3-1f7a58248638_ENSG00000118816.5"; transcript_id "b8136bf8-559c-4bb3-9bd3-1f7a58248638_ENSG00000118816.5"; exon_number "2"; exon_id "b8136bf8-559c-4bb3-9bd3-1f7a58248638_ENSG00000118816.5.2";
chr4	/dev/stdin	CDS	77976303	77976533	.	-	0	gene_id "b8136bf8-559c-4bb3-9bd3-1f7a58248638_ENSG00000118816.5"; transcript_id "b8136bf8-559c-4bb3-9bd3-1f7a58248638_ENSG00000118816.5"; exon_number "2"; exon_id "b8136bf8-559c-4bb3-9bd3-1f7a58248638_ENSG00000118816.5.2";
chr4	/dev/stdin	exon	77979660	77979788	.	-	.	gene_id "b8136bf8-559c-4bb3-9bd3-1f7a58248638_ENSG00000118816.5"; transcript_id "b8136bf8-559c-4bb3-9bd3-1f7a58248638_ENSG00000118816.5"; exon_number "3"; exon_id "b8136bf8-559c-4bb3-9bd3-1f7a58248638_ENSG00000118816.5.3";
chr4	/dev/stdin	CDS	77979660	77979788	.	-	0	gene_id "b8136bf8-559c-4bb3-9bd3-1f7a58248638_ENSG00000118816.5"; transcript_id "b8136bf8-559c-4bb3-9bd3-1f7a58248638_ENSG00000118816.5"; exon_number "3"; exon_id "b8136bf8-559c-4bb3-9bd3-1f7a58248638_ENSG00000118816.5.3";
chr4	/dev/stdin	exon	77987402	77987560	.	-	.	gene_id "b8136bf8-559c-4bb3-9bd3-1f7a58248638_ENSG00000118816.5"; transcript_id "b8136bf8-559c-4bb3-9bd3-1f7a58248638_ENSG00000118816.5"; exon_number "4"; exon_id "b8136bf8-559c-4bb3-9bd3-1f7a58248638_ENSG00000118816.5.4";
chr4	/dev/stdin	CDS	77987402	77987560	.	-	0	gene_id "b8136bf8-559c-4bb3-9bd3-1f7a58248638_ENSG00000118816.5"; transcript_id "b8136bf8-559c-4bb3-9bd3-1f7a58248638_ENSG00000118816.5"; exon_number "4"; exon_id "b8136bf8-559c-4bb3-9bd3-1f7a58248638_ENSG00000118816.5.4";
chr4	/dev/stdin	start_codon	77987558	77987560	.	-	0	gene_id "b8136bf8-559c-4bb3-9bd3-1f7a58248638_ENSG00000118816.5"; transcript_id "b8136bf8-559c-4bb3-9bd3-1f7a58248638_ENSG00000118816.5"; exon_number "4"; exon_id "b8136bf8-559c-4bb3-9bd3-1f7a58248638_ENSG00000118816.5.4";
chr4	/dev/stdin	transcript	77968312	77997142	.	-	.	gene_id "a9b3095b-f61a-4da0-88f7-6857b95cbf85_ENSG00000118816.5"; transcript_id "a9b3095b-f61a-4da0-88f7-6857b95cbf85_ENSG00000118816.5";
chr4	/dev/stdin	exon	77968312	77969815	.	-	.	gene_id "a9b3095b-f61a-4da0-88f7-6857b95cbf85_ENSG00000118816.5"; transcript_id "a9b3095b-f61a-4da0-88f7-6857b95cbf85_ENSG00000118816.5"; exon_number "1"; exon_id "a9b3095b-f61a-4da0-88f7-6857b95cbf85_ENSG00000118816.5.1";
chr4	/dev/stdin	CDS	77968315	77969815	.	-	1	gene_id "a9b3095b-f61a-4da0-88f7-6857b95cbf85_ENSG00000118816.5"; transcript_id "a9b3095b-f61a-4da0-88f7-6857b95cbf85_ENSG00000118816.5"; exon_number "1"; exon_id "a9b3095b-f61a-4da0-88f7-6857b95cbf85_ENSG00000118816.5.1";
chr4	/dev/stdin	exon	77977115	77977255	.	-	.	gene_id "a9b3095b-f61a-4da0-88f7-6857b95cbf85_ENSG00000118816.5"; transcript_id "a9b3095b-f61a-4da0-88f7-6857b95cbf85_ENSG00000118816.5"; exon_number "2"; exon_id "a9b3095b-f61a-4da0-88f7-6857b95cbf85_ENSG00000118816.5.2";
chr4	/dev/stdin	CDS	77977115	77977255	.	-	1	gene_id "a9b3095b-f61a-4da0-88f7-6857b95cbf85_ENSG00000118816.5"; transcript_id "a9b3095b-f61a-4da0-88f7-6857b95cbf85_ENSG00000118816.5"; exon_number "2"; exon_id "a9b3095b-f61a-4da0-88f7-6857b95cbf85_ENSG00000118816.5.2";
chr4	/dev/stdin	exon	77977402	77977476	.	-	.	gene_id "a9b3095b-f61a-4da0-88f7-6857b95cbf85_ENSG00000118816.5"; transcript_id "a9b3095b-f61a-4da0-88f7-6857b95cbf85_ENSG00000118816.5"; exon_number "3"; exon_id "a9b3095b-f61a-4da0-88f7-6857b95cbf85_ENSG00000118816.5.3";
chr4	/dev/stdin	CDS	77977402	77977476	.	-	1	gene_id "a9b3095b-f61a-4da0-88f7-6857b95cbf85_ENSG00000118816.5"; transcript_id "a9b3095b-f61a-4da0-88f7-6857b95cbf85_ENSG00000118816.5"; exon_number "3"; exon_id "a9b3095b-f61a-4da0-88f7-6857b95cbf85_ENSG00000118816.5.3";
chr4	/dev/stdin	exon	77979660	77979788	.	-	.	gene_id "a9b3095b-f61a-4da0-88f7-6857b95cbf85_ENSG00000118816.5"; transcript_id "a9b3095b-f61a-4da0-88f7-6857b95cbf85_ENSG00000118816.5"; exon_number "4"; exon_id "a9b3095b-f61a-4da0-88f7-6857b95cbf85_ENSG00000118816.5.4";
chr4	/dev/stdin	CDS	77979660	77979788	.	-	1	gene_id "a9b3095b-f61a-4da0-88f7-6857b95cbf85_ENSG00000118816.5"; transcript_id "a9b3095b-f61a-4da0-88f7-6857b95cbf85_ENSG00000118816.5"; exon_number "4"; exon_id "a9b3095b-f61a-4da0-88f7-6857b95cbf85_ENSG00000118816.5.4";
chr4	/dev/stdin	exon	77987402	77987554	.	-	.	gene_id "a9b3095b-f61a-4da0-88f7-6857b95cbf85_ENSG00000118816.5"; transcript_id "a9b3095b-f61a-4da0-88f7-6857b95cbf85_ENSG00000118816.5"; exon_number "5"; exon_id "a9b3095b-f61a-4da0-88f7-6857b95cbf85_ENSG00000118816.5.5";
chr4	/dev/stdin	CDS	77987402	77987554	.	-	1	gene_id "a9b3095b-f61a-4da0-88f7-6857b95cbf85_ENSG00000118816.5"; transcript_id "a9b3095b-f61a-4da0-88f7-6857b95cbf85_ENSG00000118816.5"; exon_number "5"; exon_id "a9b3095b-f61a-4da0-88f7-6857b95cbf85_ENSG00000118816.5.5";
chr4	/dev/stdin	exon	77996625	77997142	.	-	.	gene_id "a9b3095b-f61a-4da0-88f7-6857b95cbf85_ENSG00000118816.5"; transcript_id "a9b3095b-f61a-4da0-88f7-6857b95cbf85_ENSG00000118816.5"; exon_number "6"; exon_id "a9b3095b-f61a-4da0-88f7-6857b95cbf85_ENSG00000118816.5.6";
chr4	/dev/stdin	CDS	77996625	77997142	.	-	0	gene_id "a9b3095b-f61a-4da0-88f7-6857b95cbf85_ENSG00000118816.5"; transcript_id "a9b3095b-f61a-4da0-88f7-6857b95cbf85_ENSG00000118816.5"; exon_number "6"; exon_id "a9b3095b-f61a-4da0-88f7-6857b95cbf85_ENSG00000118816.5.6";
chr4	/dev/stdin	start_codon	77997140	77997142	.	-	0	gene_id "a9b3095b-f61a-4da0-88f7-6857b95cbf85_ENSG00000118816.5"; transcript_id "a9b3095b-f61a-4da0-88f7-6857b95cbf85_ENSG00000118816.5"; exon_number "6"; exon_id "a9b3095b-f61a-4da0-88f7-6857b95cbf85_ENSG00000118816.5.6";
chr4	/dev/stdin	stop_codon	77968312	77968314	.	-	0	gene_id "a9b3095b-f61a-4da0-88f7-6857b95cbf85_ENSG00000118816.5"; transcript_id "a9b3095b-f61a-4da0-88f7-6857b95cbf85_ENSG00000118816.5"; exon_number "1"; exon_id "a9b3095b-f61a-4da0-88f7-6857b95cbf85_ENSG00000118816.5.1";
chr4	/dev/stdin	transcript	77969161	77997142	.	-	.	gene_id "37152153-2817-43d3-88d6-291a14941710_ENSG00000118816.5"; transcript_id "37152153-2817-43d3-88d6-291a14941710_ENSG00000118816.5";
chr4	/dev/stdin	exon	77969161	77969815	.	-	.	gene_id "37152153-2817-43d3-88d6-291a14941710_ENSG00000118816.5"; transcript_id "37152153-2817-43d3-88d6-291a14941710_ENSG00000118816.5"; exon_number "1"; exon_id "37152153-2817-43d3-88d6-291a14941710_ENSG00000118816.5.1";
chr4	/dev/stdin	CDS	77969164	77969815	.	-	1	gene_id "37152153-2817-43d3-88d6-291a14941710_ENSG00000118816.5"; transcript_id "37152153-2817-43d3-88d6-291a14941710_ENSG00000118816.5"; exon_number "1"; exon_id "37152153-2817-43d3-88d6-291a14941710_ENSG00000118816.5.1";
chr4	/dev/stdin	exon	77976303	77976533	.	-	.	gene_id "37152153-2817-43d3-88d6-291a14941710_ENSG00000118816.5"; transcript_id "37152153-2817-43d3-88d6-291a14941710_ENSG00000118816.5"; exon_number "2"; exon_id "37152153-2817-43d3-88d6-291a14941710_ENSG00000118816.5.2";
chr4	/dev/stdin	CDS	77976303	77976533	.	-	1	gene_id "37152153-2817-43d3-88d6-291a14941710_ENSG00000118816.5"; transcript_id "37152153-2817-43d3-88d6-291a14941710_ENSG00000118816.5"; exon_number "2"; exon_id "37152153-2817-43d3-88d6-291a14941710_ENSG00000118816.5.2";
chr4	/dev/stdin	exon	77977115	77977255	.	-	.	gene_id "37152153-2817-43d3-88d6-291a14941710_ENSG00000118816.5"; transcript_id "37152153-2817-43d3-88d6-291a14941710_ENSG00000118816.5"; exon_number "3"; exon_id "37152153-2817-43d3-88d6-291a14941710_ENSG00000118816.5.3";
chr4	/dev/stdin	CDS	77977115	77977255	.	-	1	gene_id "37152153-2817-43d3-88d6-291a14941710_ENSG00000118816.5"; transcript_id "37152153-2817-43d3-88d6-291a14941710_ENSG00000118816.5"; exon_number "3"; exon_id "37152153-2817-43d3-88d6-291a14941710_ENSG00000118816.5.3";
chr4	/dev/stdin	exon	77977402	77977476	.	-	.	gene_id "37152153-2817-43d3-88d6-291a14941710_ENSG00000118816.5"; transcript_id "37152153-2817-43d3-88d6-291a14941710_ENSG00000118816.5"; exon_number "4"; exon_id "37152153-2817-43d3-88d6-291a14941710_ENSG00000118816.5.4";
chr4	/dev/stdin	CDS	77977402	77977476	.	-	1	gene_id "37152153-2817-43d3-88d6-291a14941710_ENSG00000118816.5"; transcript_id "37152153-2817-43d3-88d6-291a14941710_ENSG00000118816.5"; exon_number "4"; exon_id "37152153-2817-43d3-88d6-291a14941710_ENSG00000118816.5.4";
chr4	/dev/stdin	exon	77979660	77979788	.	-	.	gene_id "37152153-2817-43d3-88d6-291a14941710_ENSG00000118816.5"; transcript_id "37152153-2817-43d3-88d6-291a14941710_ENSG00000118816.5"; exon_number "5"; exon_id "37152153-2817-43d3-88d6-291a14941710_ENSG00000118816.5.5";
chr4	/dev/stdin	CDS	77979660	77979788	.	-	1	gene_id "37152153-2817-43d3-88d6-291a14941710_ENSG00000118816.5"; transcript_id "37152153-2817-43d3-88d6-291a14941710_ENSG00000118816.5"; exon_number "5"; exon_id "37152153-2817-43d3-88d6-291a14941710_ENSG00000118816.5.5";
chr4	/dev/stdin	exon	77987402	77987554	.	-	.	gene_id "37152153-2817-43d3-88d6-291a14941710_ENSG00000118816.5"; transcript_id "37152153-2817-43d3-88d6-291a14941710_ENSG00000118816.5"; exon_number "6"; exon_id "37152153-2817-43d3-88d6-291a14941710_ENSG00000118816.5.6";
chr4	/dev/stdin	CDS	77987402	77987554	.	-	1	gene_id "37152153-2817-43d3-88d6-291a14941710_ENSG00000118816.5"; transcript_id "37152153-2817-43d3-88d6-291a14941710_ENSG00000118816.5"; exon_number "6"; exon_id "37152153-2817-43d3-88d6-291a14941710_ENSG00000118816.5.6";
chr4	/dev/stdin	exon	77996625	77997142	.	-	.	gene_id "37152153-2817-43d3-88d6-291a14941710_ENSG00000118816.5"; transcript_id "37152153-2817-43d3-88d6-291a14941710_ENSG00000118816.5"; exon_number "7"; exon_id "37152153-2817-43d3-88d6-291a14941710_ENSG00000118816.5.7";
chr4	/dev/stdin	CDS	77996625	77997142	.	-	0	gene_id "37152153-2817-43d3-88d6-291a14941710_ENSG00000118816.5"; transcript_id "37152153-2817-43d3-88d6-291a14941710_ENSG00000118816.5"; exon_number "7"; exon_id "37152153-2817-43d3-88d6-291a14941710_ENSG00000118816.5.7";
chr4	/dev/stdin	start_codon	77997140	77997142	.	-	0	gene_id "37152153-2817-43d3-88d6-291a14941710_ENSG00000118816.5"; transcript_id "37152153-2817-43d3-88d6-291a14941710_ENSG00000118816.5"; exon_number "7"; exon_id "37152153-2817-43d3-88d6-291a14941710_ENSG00000118816.5.7";
chr4	/dev/stdin	stop_codon	77969161	77969163	.	-	0	gene_id "37152153-2817-43d3-88d6-291a14941710_ENSG00000118816.5"; transcript_id "37152153-2817-43d3-88d6-291a14941710_ENSG00000118816.5"; exon_number "1"; exon_id "37152153-2817-43d3-88d6-291a14941710_ENSG00000118816.5.1";
chr4	/dev/stdin	transcript	77969161	77996846	.	-	.	gene_id "37152153-2817-43d3-88d6-291a14941710-1_ENSG00000118816.5"; transcript_id "37152153-2817-43d3-88d6-291a14941710-1_ENSG00000118816.5";
chr4	/dev/stdin	exon	77969161	77969815	.	-	.	gene_id "37152153-2817-43d3-88d6-291a14941710-1_ENSG00000118816.5"; transcript_id "37152153-2817-43d3-88d6-291a14941710-1_ENSG00000118816.5"; exon_number "1"; exon_id "37152153-2817-43d3-88d6-291a14941710-1_ENSG00000118816.5.1";
chr4	/dev/stdin	CDS	77969161	77969815	.	-	0	gene_id "37152153-2817-43d3-88d6-291a14941710-1_ENSG00000118816.5"; transcript_id "37152153-2817-43d3-88d6-291a14941710-1_ENSG00000118816.5"; exon_number "1"; exon_id "37152153-2817-43d3-88d6-291a14941710-1_ENSG00000118816.5.1";
chr4	/dev/stdin	exon	77976303	77976533	.	-	.	gene_id "37152153-2817-43d3-88d6-291a14941710-1_ENSG00000118816.5"; transcript_id "37152153-2817-43d3-88d6-291a14941710-1_ENSG00000118816.5"; exon_number "2"; exon_id "37152153-2817-43d3-88d6-291a14941710-1_ENSG00000118816.5.2";
chr4	/dev/stdin	CDS	77976303	77976533	.	-	0	gene_id "37152153-2817-43d3-88d6-291a14941710-1_ENSG00000118816.5"; transcript_id "37152153-2817-43d3-88d6-291a14941710-1_ENSG00000118816.5"; exon_number "2"; exon_id "37152153-2817-43d3-88d6-291a14941710-1_ENSG00000118816.5.2";
chr4	/dev/stdin	exon	77977115	77977255	.	-	.	gene_id "37152153-2817-43d3-88d6-291a14941710-1_ENSG00000118816.5"; transcript_id "37152153-2817-43d3-88d6-291a14941710-1_ENSG00000118816.5"; exon_number "3"; exon_id "37152153-2817-43d3-88d6-291a14941710-1_ENSG00000118816.5.3";
chr4	/dev/stdin	CDS	77977115	77977255	.	-	0	gene_id "37152153-2817-43d3-88d6-291a14941710-1_ENSG00000118816.5"; transcript_id "37152153-2817-43d3-88d6-291a14941710-1_ENSG00000118816.5"; exon_number "3"; exon_id "37152153-2817-43d3-88d6-291a14941710-1_ENSG00000118816.5.3";
chr4	/dev/stdin	exon	77977402	77977476	.	-	.	gene_id "37152153-2817-43d3-88d6-291a14941710-1_ENSG00000118816.5"; transcript_id "37152153-2817-43d3-88d6-291a14941710-1_ENSG00000118816.5"; exon_number "4"; exon_id "37152153-2817-43d3-88d6-291a14941710-1_ENSG00000118816.5.4";
chr4	/dev/stdin	CDS	77977402	77977476	.	-	0	gene_id "37152153-2817-43d3-88d6-291a14941710-1_ENSG00000118816.5"; transcript_id "37152153-2817-43d3-88d6-291a14941710-1_ENSG00000118816.5"; exon_number "4"; exon_id "37152153-2817-43d3-88d6-291a14941710-1_ENSG00000118816.5.4";
chr4	/dev/stdin	exon	77979660	77979788	.	-	.	gene_id "37152153-2817-43d3-88d6-291a14941710-1_ENSG00000118816.5"; transcript_id "37152153-2817-43d3-88d6-291a14941710-1_ENSG00000118816.5"; exon_number "5"; exon_id "37152153-2817-43d3-88d6-291a14941710-1_ENSG00000118816.5.5";
chr4	/dev/stdin	CDS	77979660	77979788	.	-	0	gene_id "37152153-2817-43d3-88d6-291a14941710-1_ENSG00000118816.5"; transcript_id "37152153-2817-43d3-88d6-291a14941710-1_ENSG00000118816.5"; exon_number "5"; exon_id "37152153-2817-43d3-88d6-291a14941710-1_ENSG00000118816.5.5";
chr4	/dev/stdin	exon	77987402	77987554	.	-	.	gene_id "37152153-2817-43d3-88d6-291a14941710-1_ENSG00000118816.5"; transcript_id "37152153-2817-43d3-88d6-291a14941710-1_ENSG00000118816.5"; exon_number "6"; exon_id "37152153-2817-43d3-88d6-291a14941710-1_ENSG00000118816.5.6";
chr4	/dev/stdin	CDS	77987402	77987554	.	-	0	gene_id "37152153-2817-43d3-88d6-291a14941710-1_ENSG00000118816.5"; transcript_id "37152153-2817-43d3-88d6-291a14941710-1_ENSG00000118816.5"; exon_number "6"; exon_id "37152153-2817-43d3-88d6-291a14941710-1_ENSG00000118816.5.6";
chr4	/dev/stdin	exon	77996625	77996846	.	-	.	gene_id "37152153-2817-43d3-88d6-291a14941710-1_ENSG00000118816.5"; transcript_id "37152153-2817-43d3-88d6-291a14941710-1_ENSG00000118816.5"; exon_number "7"; exon_id "37152153-2817-43d3-88d6-291a14941710-1_ENSG00000118816.5.7";
chr4	/dev/stdin	CDS	77996625	77996846	.	-	0	gene_id "37152153-2817-43d3-88d6-291a14941710-1_ENSG00000118816.5"; transcript_id "37152153-2817-43d3-88d6-291a14941710-1_ENSG00000118816.5"; exon_number "7"; exon_id "37152153-2817-43d3-88d6-291a14941710-1_ENSG00000118816.5.7";
chr4	/dev/stdin	start_codon	77996844	77996846	.	-	0	gene_id "37152153-2817-43d3-88d6-291a14941710-1_ENSG00000118816.5"; transcript_id "37152153-2817-43d3-88d6-291a14941710-1_ENSG00000118816.5"; exon_number "7"; exon_id "37152153-2817-43d3-88d6-291a14941710-1_ENSG00000118816.5.7";
chr4	/dev/stdin	transcript	77969128	77997040	.	-	.	gene_id "da182825-f57d-4b42-9452-4057de4418a1_ENSG00000118816.5"; transcript_id "da182825-f57d-4b42-9452-4057de4418a1_ENSG00000118816.5";
chr4	/dev/stdin	exon	77969128	77969815	.	-	.	gene_id "da182825-f57d-4b42-9452-4057de4418a1_ENSG00000118816.5"; transcript_id "da182825-f57d-4b42-9452-4057de4418a1_ENSG00000118816.5"; exon_number "1"; exon_id "da182825-f57d-4b42-9452-4057de4418a1_ENSG00000118816.5.1";
chr4	/dev/stdin	CDS	77969128	77969815	.	-	0	gene_id "da182825-f57d-4b42-9452-4057de4418a1_ENSG00000118816.5"; transcript_id "da182825-f57d-4b42-9452-4057de4418a1_ENSG00000118816.5"; exon_number "1"; exon_id "da182825-f57d-4b42-9452-4057de4418a1_ENSG00000118816.5.1";
chr4	/dev/stdin	exon	77977115	77977255	.	-	.	gene_id "da182825-f57d-4b42-9452-4057de4418a1_ENSG00000118816.5"; transcript_id "da182825-f57d-4b42-9452-4057de4418a1_ENSG00000118816.5"; exon_number "2"; exon_id "da182825-f57d-4b42-9452-4057de4418a1_ENSG00000118816.5.2";
chr4	/dev/stdin	CDS	77977115	77977255	.	-	0	gene_id "da182825-f57d-4b42-9452-4057de4418a1_ENSG00000118816.5"; transcript_id "da182825-f57d-4b42-9452-4057de4418a1_ENSG00000118816.5"; exon_number "2"; exon_id "da182825-f57d-4b42-9452-4057de4418a1_ENSG00000118816.5.2";
chr4	/dev/stdin	exon	77977402	77977476	.	-	.	gene_id "da182825-f57d-4b42-9452-4057de4418a1_ENSG00000118816.5"; transcript_id "da182825-f57d-4b42-9452-4057de4418a1_ENSG00000118816.5"; exon_number "3"; exon_id "da182825-f57d-4b42-9452-4057de4418a1_ENSG00000118816.5.3";
chr4	/dev/stdin	CDS	77977402	77977476	.	-	0	gene_id "da182825-f57d-4b42-9452-4057de4418a1_ENSG00000118816.5"; transcript_id "da182825-f57d-4b42-9452-4057de4418a1_ENSG00000118816.5"; exon_number "3"; exon_id "da182825-f57d-4b42-9452-4057de4418a1_ENSG00000118816.5.3";
chr4	/dev/stdin	exon	77987402	77987558	.	-	.	gene_id "da182825-f57d-4b42-9452-4057de4418a1_ENSG00000118816.5"; transcript_id "da182825-f57d-4b42-9452-4057de4418a1_ENSG00000118816.5"; exon_number "4"; exon_id "da182825-f57d-4b42-9452-4057de4418a1_ENSG00000118816.5.4";
chr4	/dev/stdin	CDS	77987402	77987558	.	-	1	gene_id "da182825-f57d-4b42-9452-4057de4418a1_ENSG00000118816.5"; transcript_id "da182825-f57d-4b42-9452-4057de4418a1_ENSG00000118816.5"; exon_number "4"; exon_id "da182825-f57d-4b42-9452-4057de4418a1_ENSG00000118816.5.4";
chr4	/dev/stdin	exon	77996625	77997040	.	-	.	gene_id "da182825-f57d-4b42-9452-4057de4418a1_ENSG00000118816.5"; transcript_id "da182825-f57d-4b42-9452-4057de4418a1_ENSG00000118816.5"; exon_number "5"; exon_id "da182825-f57d-4b42-9452-4057de4418a1_ENSG00000118816.5.5";
chr4	/dev/stdin	CDS	77996625	77997040	.	-	0	gene_id "da182825-f57d-4b42-9452-4057de4418a1_ENSG00000118816.5"; transcript_id "da182825-f57d-4b42-9452-4057de4418a1_ENSG00000118816.5"; exon_number "5"; exon_id "da182825-f57d-4b42-9452-4057de4418a1_ENSG00000118816.5.5";
chr4	/dev/stdin	start_codon	77997038	77997040	.	-	0	gene_id "da182825-f57d-4b42-9452-4057de4418a1_ENSG00000118816.5"; transcript_id "da182825-f57d-4b42-9452-4057de4418a1_ENSG00000118816.5"; exon_number "5"; exon_id "da182825-f57d-4b42-9452-4057de4418a1_ENSG00000118816.5.5";
chr4	/dev/stdin	transcript	77969161	77997142	.	-	.	gene_id "ENST00000537948.1_ENSG00000118816.5"; transcript_id "ENST00000537948.1_ENSG00000118816.5";
chr4	/dev/stdin	exon	77969161	77969815	.	-	.	gene_id "ENST00000537948.1_ENSG00000118816.5"; transcript_id "ENST00000537948.1_ENSG00000118816.5"; exon_number "1"; exon_id "ENST00000537948.1_ENSG00000118816.5.1";
chr4	/dev/stdin	CDS	77969164	77969815	.	-	1	gene_id "ENST00000537948.1_ENSG00000118816.5"; transcript_id "ENST00000537948.1_ENSG00000118816.5"; exon_number "1"; exon_id "ENST00000537948.1_ENSG00000118816.5.1";
chr4	/dev/stdin	exon	77976303	77976533	.	-	.	gene_id "ENST00000537948.1_ENSG00000118816.5"; transcript_id "ENST00000537948.1_ENSG00000118816.5"; exon_number "2"; exon_id "ENST00000537948.1_ENSG00000118816.5.2";
chr4	/dev/stdin	CDS	77976303	77976533	.	-	1	gene_id "ENST00000537948.1_ENSG00000118816.5"; transcript_id "ENST00000537948.1_ENSG00000118816.5"; exon_number "2"; exon_id "ENST00000537948.1_ENSG00000118816.5.2";
chr4	/dev/stdin	exon	77977115	77977255	.	-	.	gene_id "ENST00000537948.1_ENSG00000118816.5"; transcript_id "ENST00000537948.1_ENSG00000118816.5"; exon_number "3"; exon_id "ENST00000537948.1_ENSG00000118816.5.3";
chr4	/dev/stdin	CDS	77977115	77977255	.	-	1	gene_id "ENST00000537948.1_ENSG00000118816.5"; transcript_id "ENST00000537948.1_ENSG00000118816.5"; exon_number "3"; exon_id "ENST00000537948.1_ENSG00000118816.5.3";
chr4	/dev/stdin	exon	77977402	77977476	.	-	.	gene_id "ENST00000537948.1_ENSG00000118816.5"; transcript_id "ENST00000537948.1_ENSG00000118816.5"; exon_number "4"; exon_id "ENST00000537948.1_ENSG00000118816.5.4";
chr4	/dev/stdin	CDS	77977402	77977476	.	-	1	gene_id "ENST00000537948.1_ENSG00000118816.5"; transcript_id "ENST00000537948.1_ENSG00000118816.5"; exon_number "4"; exon_id "ENST00000537948.1_ENSG00000118816.5.4";
chr4	/dev/stdin	exon	77979660	77979788	.	-	.	gene_id "ENST00000537948.1_ENSG00000118816.5"; transcript_id "ENST00000537948.1_ENSG00000118816.5"; exon_number "5"; exon_id "ENST00000537948.1_ENSG00000118816.5.5";
chr4	/dev/stdin	CDS	77979660	77979788	.	-	1	gene_id "ENST00000537948.1_ENSG00000118816.5"; transcript_id "ENST00000537948.1_ENSG00000118816.5"; exon_number "5"; exon_id "ENST00000537948.1_ENSG00000118816.5.5";
chr4	/dev/stdin	exon	77996625	77997142	.	-	.	gene_id "ENST00000537948.1_ENSG00000118816.5"; transcript_id "ENST00000537948.1_ENSG00000118816.5"; exon_number "6"; exon_id "ENST00000537948.1_ENSG00000118816.5.6";
chr4	/dev/stdin	CDS	77996625	77997142	.	-	0	gene_id "ENST00000537948.1_ENSG00000118816.5"; transcript_id "ENST00000537948.1_ENSG00000118816.5"; exon_number "6"; exon_id "ENST00000537948.1_ENSG00000118816.5.6";
chr4	/dev/stdin	start_codon	77997140	77997142	.	-	0	gene_id "ENST00000537948.1_ENSG00000118816.5"; transcript_id "ENST00000537948.1_ENSG00000118816.5"; exon_number "6"; exon_id "ENST00000537948.1_ENSG00000118816.5.6";
chr4	/dev/stdin	stop_codon	77969161	77969163	.	-	0	gene_id "ENST00000537948.1_ENSG00000118816.5"; transcript_id "ENST00000537948.1_ENSG00000118816.5"; exon_number "1"; exon_id "ENST00000537948.1_ENSG00000118816.5.1";
chr4	/dev/stdin	transcript	77969269	77997142	.	-	.	gene_id "6e4304ec-fd01-4983-82b0-838b6a444caf_ENSG00000118816.5"; transcript_id "6e4304ec-fd01-4983-82b0-838b6a444caf_ENSG00000118816.5";
chr4	/dev/stdin	exon	77969269	77969815	.	-	.	gene_id "6e4304ec-fd01-4983-82b0-838b6a444caf_ENSG00000118816.5"; transcript_id "6e4304ec-fd01-4983-82b0-838b6a444caf_ENSG00000118816.5"; exon_number "1"; exon_id "6e4304ec-fd01-4983-82b0-838b6a444caf_ENSG00000118816.5.1";
chr4	/dev/stdin	CDS	77969269	77969815	.	-	0	gene_id "6e4304ec-fd01-4983-82b0-838b6a444caf_ENSG00000118816.5"; transcript_id "6e4304ec-fd01-4983-82b0-838b6a444caf_ENSG00000118816.5"; exon_number "1"; exon_id "6e4304ec-fd01-4983-82b0-838b6a444caf_ENSG00000118816.5.1";
chr4	/dev/stdin	exon	77976303	77976533	.	-	.	gene_id "6e4304ec-fd01-4983-82b0-838b6a444caf_ENSG00000118816.5"; transcript_id "6e4304ec-fd01-4983-82b0-838b6a444caf_ENSG00000118816.5"; exon_number "2"; exon_id "6e4304ec-fd01-4983-82b0-838b6a444caf_ENSG00000118816.5.2";
chr4	/dev/stdin	CDS	77976303	77976533	.	-	0	gene_id "6e4304ec-fd01-4983-82b0-838b6a444caf_ENSG00000118816.5"; transcript_id "6e4304ec-fd01-4983-82b0-838b6a444caf_ENSG00000118816.5"; exon_number "2"; exon_id "6e4304ec-fd01-4983-82b0-838b6a444caf_ENSG00000118816.5.2";
chr4	/dev/stdin	exon	77977115	77977255	.	-	.	gene_id "6e4304ec-fd01-4983-82b0-838b6a444caf_ENSG00000118816.5"; transcript_id "6e4304ec-fd01-4983-82b0-838b6a444caf_ENSG00000118816.5"; exon_number "3"; exon_id "6e4304ec-fd01-4983-82b0-838b6a444caf_ENSG00000118816.5.3";
chr4	/dev/stdin	CDS	77977115	77977255	.	-	0	gene_id "6e4304ec-fd01-4983-82b0-838b6a444caf_ENSG00000118816.5"; transcript_id "6e4304ec-fd01-4983-82b0-838b6a444caf_ENSG00000118816.5"; exon_number "3"; exon_id "6e4304ec-fd01-4983-82b0-838b6a444caf_ENSG00000118816.5.3";
chr4	/dev/stdin	exon	77979660	77979788	.	-	.	gene_id "6e4304ec-fd01-4983-82b0-838b6a444caf_ENSG00000118816.5"; transcript_id "6e4304ec-fd01-4983-82b0-838b6a444caf_ENSG00000118816.5"; exon_number "4"; exon_id "6e4304ec-fd01-4983-82b0-838b6a444caf_ENSG00000118816.5.4";
chr4	/dev/stdin	CDS	77979660	77979788	.	-	0	gene_id "6e4304ec-fd01-4983-82b0-838b6a444caf_ENSG00000118816.5"; transcript_id "6e4304ec-fd01-4983-82b0-838b6a444caf_ENSG00000118816.5"; exon_number "4"; exon_id "6e4304ec-fd01-4983-82b0-838b6a444caf_ENSG00000118816.5.4";
chr4	/dev/stdin	exon	77987402	77987558	.	-	.	gene_id "6e4304ec-fd01-4983-82b0-838b6a444caf_ENSG00000118816.5"; transcript_id "6e4304ec-fd01-4983-82b0-838b6a444caf_ENSG00000118816.5"; exon_number "5"; exon_id "6e4304ec-fd01-4983-82b0-838b6a444caf_ENSG00000118816.5.5";
chr4	/dev/stdin	CDS	77987402	77987558	.	-	1	gene_id "6e4304ec-fd01-4983-82b0-838b6a444caf_ENSG00000118816.5"; transcript_id "6e4304ec-fd01-4983-82b0-838b6a444caf_ENSG00000118816.5"; exon_number "5"; exon_id "6e4304ec-fd01-4983-82b0-838b6a444caf_ENSG00000118816.5.5";
chr4	/dev/stdin	exon	77996625	77997142	.	-	.	gene_id "6e4304ec-fd01-4983-82b0-838b6a444caf_ENSG00000118816.5"; transcript_id "6e4304ec-fd01-4983-82b0-838b6a444caf_ENSG00000118816.5"; exon_number "6"; exon_id "6e4304ec-fd01-4983-82b0-838b6a444caf_ENSG00000118816.5.6";
chr4	/dev/stdin	CDS	77996625	77997142	.	-	0	gene_id "6e4304ec-fd01-4983-82b0-838b6a444caf_ENSG00000118816.5"; transcript_id "6e4304ec-fd01-4983-82b0-838b6a444caf_ENSG00000118816.5"; exon_number "6"; exon_id "6e4304ec-fd01-4983-82b0-838b6a444caf_ENSG00000118816.5.6";
chr4	/dev/stdin	start_codon	77997140	77997142	.	-	0	gene_id "6e4304ec-fd01-4983-82b0-838b6a444caf_ENSG00000118816.5"; transcript_id "6e4304ec-fd01-4983-82b0-838b6a444caf_ENSG00000118816.5"; exon_number "6"; exon_id "6e4304ec-fd01-4983-82b0-838b6a444caf_ENSG00000118816.5.6";
chr4	/dev/stdin	transcript	77969161	77997142	.	-	.	gene_id "bcd12a1e-2aa8-42a4-8508-c067c2667500-1_ENSG00000118816.5"; transcript_id "bcd12a1e-2aa8-42a4-8508-c067c2667500-1_ENSG00000118816.5";
chr4	/dev/stdin	exon	77969161	77969815	.	-	.	gene_id "bcd12a1e-2aa8-42a4-8508-c067c2667500-1_ENSG00000118816.5"; transcript_id "bcd12a1e-2aa8-42a4-8508-c067c2667500-1_ENSG00000118816.5"; exon_number "1"; exon_id "bcd12a1e-2aa8-42a4-8508-c067c2667500-1_ENSG00000118816.5.1";
chr4	/dev/stdin	CDS	77969161	77969815	.	-	0	gene_id "bcd12a1e-2aa8-42a4-8508-c067c2667500-1_ENSG00000118816.5"; transcript_id "bcd12a1e-2aa8-42a4-8508-c067c2667500-1_ENSG00000118816.5"; exon_number "1"; exon_id "bcd12a1e-2aa8-42a4-8508-c067c2667500-1_ENSG00000118816.5.1";
chr4	/dev/stdin	exon	77977115	77977255	.	-	.	gene_id "bcd12a1e-2aa8-42a4-8508-c067c2667500-1_ENSG00000118816.5"; transcript_id "bcd12a1e-2aa8-42a4-8508-c067c2667500-1_ENSG00000118816.5"; exon_number "2"; exon_id "bcd12a1e-2aa8-42a4-8508-c067c2667500-1_ENSG00000118816.5.2";
chr4	/dev/stdin	CDS	77977115	77977255	.	-	0	gene_id "bcd12a1e-2aa8-42a4-8508-c067c2667500-1_ENSG00000118816.5"; transcript_id "bcd12a1e-2aa8-42a4-8508-c067c2667500-1_ENSG00000118816.5"; exon_number "2"; exon_id "bcd12a1e-2aa8-42a4-8508-c067c2667500-1_ENSG00000118816.5.2";
chr4	/dev/stdin	exon	77977402	77977476	.	-	.	gene_id "bcd12a1e-2aa8-42a4-8508-c067c2667500-1_ENSG00000118816.5"; transcript_id "bcd12a1e-2aa8-42a4-8508-c067c2667500-1_ENSG00000118816.5"; exon_number "3"; exon_id "bcd12a1e-2aa8-42a4-8508-c067c2667500-1_ENSG00000118816.5.3";
chr4	/dev/stdin	CDS	77977402	77977476	.	-	0	gene_id "bcd12a1e-2aa8-42a4-8508-c067c2667500-1_ENSG00000118816.5"; transcript_id "bcd12a1e-2aa8-42a4-8508-c067c2667500-1_ENSG00000118816.5"; exon_number "3"; exon_id "bcd12a1e-2aa8-42a4-8508-c067c2667500-1_ENSG00000118816.5.3";
chr4	/dev/stdin	exon	77979660	77979788	.	-	.	gene_id "bcd12a1e-2aa8-42a4-8508-c067c2667500-1_ENSG00000118816.5"; transcript_id "bcd12a1e-2aa8-42a4-8508-c067c2667500-1_ENSG00000118816.5"; exon_number "4"; exon_id "bcd12a1e-2aa8-42a4-8508-c067c2667500-1_ENSG00000118816.5.4";
chr4	/dev/stdin	CDS	77979660	77979788	.	-	0	gene_id "bcd12a1e-2aa8-42a4-8508-c067c2667500-1_ENSG00000118816.5"; transcript_id "bcd12a1e-2aa8-42a4-8508-c067c2667500-1_ENSG00000118816.5"; exon_number "4"; exon_id "bcd12a1e-2aa8-42a4-8508-c067c2667500-1_ENSG00000118816.5.4";
chr4	/dev/stdin	exon	77987402	77987558	.	-	.	gene_id "bcd12a1e-2aa8-42a4-8508-c067c2667500-1_ENSG00000118816.5"; transcript_id "bcd12a1e-2aa8-42a4-8508-c067c2667500-1_ENSG00000118816.5"; exon_number "5"; exon_id "bcd12a1e-2aa8-42a4-8508-c067c2667500-1_ENSG00000118816.5.5";
chr4	/dev/stdin	CDS	77987402	77987558	.	-	1	gene_id "bcd12a1e-2aa8-42a4-8508-c067c2667500-1_ENSG00000118816.5"; transcript_id "bcd12a1e-2aa8-42a4-8508-c067c2667500-1_ENSG00000118816.5"; exon_number "5"; exon_id "bcd12a1e-2aa8-42a4-8508-c067c2667500-1_ENSG00000118816.5.5";
chr4	/dev/stdin	exon	77996625	77997142	.	-	.	gene_id "bcd12a1e-2aa8-42a4-8508-c067c2667500-1_ENSG00000118816.5"; transcript_id "bcd12a1e-2aa8-42a4-8508-c067c2667500-1_ENSG00000118816.5"; exon_number "6"; exon_id "bcd12a1e-2aa8-42a4-8508-c067c2667500-1_ENSG00000118816.5.6";
chr4	/dev/stdin	CDS	77996625	77997142	.	-	0	gene_id "bcd12a1e-2aa8-42a4-8508-c067c2667500-1_ENSG00000118816.5"; transcript_id "bcd12a1e-2aa8-42a4-8508-c067c2667500-1_ENSG00000118816.5"; exon_number "6"; exon_id "bcd12a1e-2aa8-42a4-8508-c067c2667500-1_ENSG00000118816.5.6";
chr4	/dev/stdin	start_codon	77997140	77997142	.	-	0	gene_id "bcd12a1e-2aa8-42a4-8508-c067c2667500-1_ENSG00000118816.5"; transcript_id "bcd12a1e-2aa8-42a4-8508-c067c2667500-1_ENSG00000118816.5"; exon_number "6"; exon_id "bcd12a1e-2aa8-42a4-8508-c067c2667500-1_ENSG00000118816.5.6";
chr4	/dev/stdin	transcript	77969161	77996657	.	-	.	gene_id "fbe42692-2054-4623-a498-650821239f5c_ENSG00000118816.5"; transcript_id "fbe42692-2054-4623-a498-650821239f5c_ENSG00000118816.5";
chr4	/dev/stdin	exon	77969161	77969815	.	-	.	gene_id "fbe42692-2054-4623-a498-650821239f5c_ENSG00000118816.5"; transcript_id "fbe42692-2054-4623-a498-650821239f5c_ENSG00000118816.5"; exon_number "1"; exon_id "fbe42692-2054-4623-a498-650821239f5c_ENSG00000118816.5.1";
chr4	/dev/stdin	CDS	77969161	77969815	.	-	0	gene_id "fbe42692-2054-4623-a498-650821239f5c_ENSG00000118816.5"; transcript_id "fbe42692-2054-4623-a498-650821239f5c_ENSG00000118816.5"; exon_number "1"; exon_id "fbe42692-2054-4623-a498-650821239f5c_ENSG00000118816.5.1";
chr4	/dev/stdin	exon	77976303	77976454	.	-	.	gene_id "fbe42692-2054-4623-a498-650821239f5c_ENSG00000118816.5"; transcript_id "fbe42692-2054-4623-a498-650821239f5c_ENSG00000118816.5"; exon_number "2"; exon_id "fbe42692-2054-4623-a498-650821239f5c_ENSG00000118816.5.2";
chr4	/dev/stdin	CDS	77976303	77976454	.	-	2	gene_id "fbe42692-2054-4623-a498-650821239f5c_ENSG00000118816.5"; transcript_id "fbe42692-2054-4623-a498-650821239f5c_ENSG00000118816.5"; exon_number "2"; exon_id "fbe42692-2054-4623-a498-650821239f5c_ENSG00000118816.5.2";
chr4	/dev/stdin	exon	77977115	77977255	.	-	.	gene_id "fbe42692-2054-4623-a498-650821239f5c_ENSG00000118816.5"; transcript_id "fbe42692-2054-4623-a498-650821239f5c_ENSG00000118816.5"; exon_number "3"; exon_id "fbe42692-2054-4623-a498-650821239f5c_ENSG00000118816.5.3";
chr4	/dev/stdin	CDS	77977115	77977255	.	-	2	gene_id "fbe42692-2054-4623-a498-650821239f5c_ENSG00000118816.5"; transcript_id "fbe42692-2054-4623-a498-650821239f5c_ENSG00000118816.5"; exon_number "3"; exon_id "fbe42692-2054-4623-a498-650821239f5c_ENSG00000118816.5.3";
chr4	/dev/stdin	exon	77977402	77977476	.	-	.	gene_id "fbe42692-2054-4623-a498-650821239f5c_ENSG00000118816.5"; transcript_id "fbe42692-2054-4623-a498-650821239f5c_ENSG00000118816.5"; exon_number "4"; exon_id "fbe42692-2054-4623-a498-650821239f5c_ENSG00000118816.5.4";
chr4	/dev/stdin	CDS	77977402	77977476	.	-	2	gene_id "fbe42692-2054-4623-a498-650821239f5c_ENSG00000118816.5"; transcript_id "fbe42692-2054-4623-a498-650821239f5c_ENSG00000118816.5"; exon_number "4"; exon_id "fbe42692-2054-4623-a498-650821239f5c_ENSG00000118816.5.4";
chr4	/dev/stdin	exon	77979660	77979788	.	-	.	gene_id "fbe42692-2054-4623-a498-650821239f5c_ENSG00000118816.5"; transcript_id "fbe42692-2054-4623-a498-650821239f5c_ENSG00000118816.5"; exon_number "5"; exon_id "fbe42692-2054-4623-a498-650821239f5c_ENSG00000118816.5.5";
chr4	/dev/stdin	CDS	77979660	77979788	.	-	2	gene_id "fbe42692-2054-4623-a498-650821239f5c_ENSG00000118816.5"; transcript_id "fbe42692-2054-4623-a498-650821239f5c_ENSG00000118816.5"; exon_number "5"; exon_id "fbe42692-2054-4623-a498-650821239f5c_ENSG00000118816.5.5";
chr4	/dev/stdin	exon	77987402	77987558	.	-	.	gene_id "fbe42692-2054-4623-a498-650821239f5c_ENSG00000118816.5"; transcript_id "fbe42692-2054-4623-a498-650821239f5c_ENSG00000118816.5"; exon_number "6"; exon_id "fbe42692-2054-4623-a498-650821239f5c_ENSG00000118816.5.6";
chr4	/dev/stdin	CDS	77987402	77987558	.	-	0	gene_id "fbe42692-2054-4623-a498-650821239f5c_ENSG00000118816.5"; transcript_id "fbe42692-2054-4623-a498-650821239f5c_ENSG00000118816.5"; exon_number "6"; exon_id "fbe42692-2054-4623-a498-650821239f5c_ENSG00000118816.5.6";
chr4	/dev/stdin	exon	77996625	77996657	.	-	.	gene_id "fbe42692-2054-4623-a498-650821239f5c_ENSG00000118816.5"; transcript_id "fbe42692-2054-4623-a498-650821239f5c_ENSG00000118816.5"; exon_number "7"; exon_id "fbe42692-2054-4623-a498-650821239f5c_ENSG00000118816.5.7";
chr4	/dev/stdin	CDS	77996625	77996657	.	-	0	gene_id "fbe42692-2054-4623-a498-650821239f5c_ENSG00000118816.5"; transcript_id "fbe42692-2054-4623-a498-650821239f5c_ENSG00000118816.5"; exon_number "7"; exon_id "fbe42692-2054-4623-a498-650821239f5c_ENSG00000118816.5.7";
chr4	/dev/stdin	start_codon	77996655	77996657	.	-	0	gene_id "fbe42692-2054-4623-a498-650821239f5c_ENSG00000118816.5"; transcript_id "fbe42692-2054-4623-a498-650821239f5c_ENSG00000118816.5"; exon_number "7"; exon_id "fbe42692-2054-4623-a498-650821239f5c_ENSG00000118816.5.7";
chr4	/dev/stdin	transcript	77969161	77997142	.	-	.	gene_id "2a3eaed7-6f15-42c4-99fc-ce96abba1f97_ENSG00000118816.5"; transcript_id "2a3eaed7-6f15-42c4-99fc-ce96abba1f97_ENSG00000118816.5";
chr4	/dev/stdin	exon	77969161	77969815	.	-	.	gene_id "2a3eaed7-6f15-42c4-99fc-ce96abba1f97_ENSG00000118816.5"; transcript_id "2a3eaed7-6f15-42c4-99fc-ce96abba1f97_ENSG00000118816.5"; exon_number "1"; exon_id "2a3eaed7-6f15-42c4-99fc-ce96abba1f97_ENSG00000118816.5.1";
chr4	/dev/stdin	CDS	77969164	77969815	.	-	1	gene_id "2a3eaed7-6f15-42c4-99fc-ce96abba1f97_ENSG00000118816.5"; transcript_id "2a3eaed7-6f15-42c4-99fc-ce96abba1f97_ENSG00000118816.5"; exon_number "1"; exon_id "2a3eaed7-6f15-42c4-99fc-ce96abba1f97_ENSG00000118816.5.1";
chr4	/dev/stdin	exon	77976303	77976533	.	-	.	gene_id "2a3eaed7-6f15-42c4-99fc-ce96abba1f97_ENSG00000118816.5"; transcript_id "2a3eaed7-6f15-42c4-99fc-ce96abba1f97_ENSG00000118816.5"; exon_number "2"; exon_id "2a3eaed7-6f15-42c4-99fc-ce96abba1f97_ENSG00000118816.5.2";
chr4	/dev/stdin	CDS	77976303	77976533	.	-	1	gene_id "2a3eaed7-6f15-42c4-99fc-ce96abba1f97_ENSG00000118816.5"; transcript_id "2a3eaed7-6f15-42c4-99fc-ce96abba1f97_ENSG00000118816.5"; exon_number "2"; exon_id "2a3eaed7-6f15-42c4-99fc-ce96abba1f97_ENSG00000118816.5.2";
chr4	/dev/stdin	exon	77979660	77979788	.	-	.	gene_id "2a3eaed7-6f15-42c4-99fc-ce96abba1f97_ENSG00000118816.5"; transcript_id "2a3eaed7-6f15-42c4-99fc-ce96abba1f97_ENSG00000118816.5"; exon_number "3"; exon_id "2a3eaed7-6f15-42c4-99fc-ce96abba1f97_ENSG00000118816.5.3";
chr4	/dev/stdin	CDS	77979660	77979788	.	-	1	gene_id "2a3eaed7-6f15-42c4-99fc-ce96abba1f97_ENSG00000118816.5"; transcript_id "2a3eaed7-6f15-42c4-99fc-ce96abba1f97_ENSG00000118816.5"; exon_number "3"; exon_id "2a3eaed7-6f15-42c4-99fc-ce96abba1f97_ENSG00000118816.5.3";
chr4	/dev/stdin	exon	77987402	77987554	.	-	.	gene_id "2a3eaed7-6f15-42c4-99fc-ce96abba1f97_ENSG00000118816.5"; transcript_id "2a3eaed7-6f15-42c4-99fc-ce96abba1f97_ENSG00000118816.5"; exon_number "4"; exon_id "2a3eaed7-6f15-42c4-99fc-ce96abba1f97_ENSG00000118816.5.4";
chr4	/dev/stdin	CDS	77987402	77987554	.	-	1	gene_id "2a3eaed7-6f15-42c4-99fc-ce96abba1f97_ENSG00000118816.5"; transcript_id "2a3eaed7-6f15-42c4-99fc-ce96abba1f97_ENSG00000118816.5"; exon_number "4"; exon_id "2a3eaed7-6f15-42c4-99fc-ce96abba1f97_ENSG00000118816.5.4";
chr4	/dev/stdin	exon	77996625	77997142	.	-	.	gene_id "2a3eaed7-6f15-42c4-99fc-ce96abba1f97_ENSG00000118816.5"; transcript_id "2a3eaed7-6f15-42c4-99fc-ce96abba1f97_ENSG00000118816.5"; exon_number "5"; exon_id "2a3eaed7-6f15-42c4-99fc-ce96abba1f97_ENSG00000118816.5.5";
chr4	/dev/stdin	CDS	77996625	77997142	.	-	0	gene_id "2a3eaed7-6f15-42c4-99fc-ce96abba1f97_ENSG00000118816.5"; transcript_id "2a3eaed7-6f15-42c4-99fc-ce96abba1f97_ENSG00000118816.5"; exon_number "5"; exon_id "2a3eaed7-6f15-42c4-99fc-ce96abba1f97_ENSG00000118816.5.5";
chr4	/dev/stdin	start_codon	77997140	77997142	.	-	0	gene_id "2a3eaed7-6f15-42c4-99fc-ce96abba1f97_ENSG00000118816.5"; transcript_id "2a3eaed7-6f15-42c4-99fc-ce96abba1f97_ENSG00000118816.5"; exon_number "5"; exon_id "2a3eaed7-6f15-42c4-99fc-ce96abba1f97_ENSG00000118816.5.5";
chr4	/dev/stdin	stop_codon	77969161	77969163	.	-	0	gene_id "2a3eaed7-6f15-42c4-99fc-ce96abba1f97_ENSG00000118816.5"; transcript_id "2a3eaed7-6f15-42c4-99fc-ce96abba1f97_ENSG00000118816.5"; exon_number "1"; exon_id "2a3eaed7-6f15-42c4-99fc-ce96abba1f97_ENSG00000118816.5.1";
chr4	/dev/stdin	transcript	77969161	77987560	.	-	.	gene_id "0277665c-d27e-495f-afc2-29c704f06986_ENSG00000118816.5"; transcript_id "0277665c-d27e-495f-afc2-29c704f06986_ENSG00000118816.5";
chr4	/dev/stdin	exon	77969161	77969815	.	-	.	gene_id "0277665c-d27e-495f-afc2-29c704f06986_ENSG00000118816.5"; transcript_id "0277665c-d27e-495f-afc2-29c704f06986_ENSG00000118816.5"; exon_number "1"; exon_id "0277665c-d27e-495f-afc2-29c704f06986_ENSG00000118816.5.1";
chr4	/dev/stdin	CDS	77969161	77969815	.	-	0	gene_id "0277665c-d27e-495f-afc2-29c704f06986_ENSG00000118816.5"; transcript_id "0277665c-d27e-495f-afc2-29c704f06986_ENSG00000118816.5"; exon_number "1"; exon_id "0277665c-d27e-495f-afc2-29c704f06986_ENSG00000118816.5.1";
chr4	/dev/stdin	exon	77976303	77976533	.	-	.	gene_id "0277665c-d27e-495f-afc2-29c704f06986_ENSG00000118816.5"; transcript_id "0277665c-d27e-495f-afc2-29c704f06986_ENSG00000118816.5"; exon_number "2"; exon_id "0277665c-d27e-495f-afc2-29c704f06986_ENSG00000118816.5.2";
chr4	/dev/stdin	CDS	77976303	77976533	.	-	0	gene_id "0277665c-d27e-495f-afc2-29c704f06986_ENSG00000118816.5"; transcript_id "0277665c-d27e-495f-afc2-29c704f06986_ENSG00000118816.5"; exon_number "2"; exon_id "0277665c-d27e-495f-afc2-29c704f06986_ENSG00000118816.5.2";
chr4	/dev/stdin	exon	77977115	77977255	.	-	.	gene_id "0277665c-d27e-495f-afc2-29c704f06986_ENSG00000118816.5"; transcript_id "0277665c-d27e-495f-afc2-29c704f06986_ENSG00000118816.5"; exon_number "3"; exon_id "0277665c-d27e-495f-afc2-29c704f06986_ENSG00000118816.5.3";
chr4	/dev/stdin	CDS	77977115	77977255	.	-	0	gene_id "0277665c-d27e-495f-afc2-29c704f06986_ENSG00000118816.5"; transcript_id "0277665c-d27e-495f-afc2-29c704f06986_ENSG00000118816.5"; exon_number "3"; exon_id "0277665c-d27e-495f-afc2-29c704f06986_ENSG00000118816.5.3";
chr4	/dev/stdin	exon	77977402	77977476	.	-	.	gene_id "0277665c-d27e-495f-afc2-29c704f06986_ENSG00000118816.5"; transcript_id "0277665c-d27e-495f-afc2-29c704f06986_ENSG00000118816.5"; exon_number "4"; exon_id "0277665c-d27e-495f-afc2-29c704f06986_ENSG00000118816.5.4";
chr4	/dev/stdin	CDS	77977402	77977476	.	-	0	gene_id "0277665c-d27e-495f-afc2-29c704f06986_ENSG00000118816.5"; transcript_id "0277665c-d27e-495f-afc2-29c704f06986_ENSG00000118816.5"; exon_number "4"; exon_id "0277665c-d27e-495f-afc2-29c704f06986_ENSG00000118816.5.4";
chr4	/dev/stdin	exon	77979660	77979770	.	-	.	gene_id "0277665c-d27e-495f-afc2-29c704f06986_ENSG00000118816.5"; transcript_id "0277665c-d27e-495f-afc2-29c704f06986_ENSG00000118816.5"; exon_number "5"; exon_id "0277665c-d27e-495f-afc2-29c704f06986_ENSG00000118816.5.5";
chr4	/dev/stdin	CDS	77979660	77979770	.	-	0	gene_id "0277665c-d27e-495f-afc2-29c704f06986_ENSG00000118816.5"; transcript_id "0277665c-d27e-495f-afc2-29c704f06986_ENSG00000118816.5"; exon_number "5"; exon_id "0277665c-d27e-495f-afc2-29c704f06986_ENSG00000118816.5.5";
chr4	/dev/stdin	exon	77987402	77987560	.	-	.	gene_id "0277665c-d27e-495f-afc2-29c704f06986_ENSG00000118816.5"; transcript_id "0277665c-d27e-495f-afc2-29c704f06986_ENSG00000118816.5"; exon_number "6"; exon_id "0277665c-d27e-495f-afc2-29c704f06986_ENSG00000118816.5.6";
chr4	/dev/stdin	CDS	77987402	77987560	.	-	0	gene_id "0277665c-d27e-495f-afc2-29c704f06986_ENSG00000118816.5"; transcript_id "0277665c-d27e-495f-afc2-29c704f06986_ENSG00000118816.5"; exon_number "6"; exon_id "0277665c-d27e-495f-afc2-29c704f06986_ENSG00000118816.5.6";
chr4	/dev/stdin	start_codon	77987558	77987560	.	-	0	gene_id "0277665c-d27e-495f-afc2-29c704f06986_ENSG00000118816.5"; transcript_id "0277665c-d27e-495f-afc2-29c704f06986_ENSG00000118816.5"; exon_number "6"; exon_id "0277665c-d27e-495f-afc2-29c704f06986_ENSG00000118816.5.6";
chr4	/dev/stdin	transcript	77969161	77979712	.	-	.	gene_id "2fad3f07-0c7e-4c89-8bde-c9f05297870b_ENSG00000118816.5"; transcript_id "2fad3f07-0c7e-4c89-8bde-c9f05297870b_ENSG00000118816.5";
chr4	/dev/stdin	exon	77969161	77969649	.	-	.	gene_id "2fad3f07-0c7e-4c89-8bde-c9f05297870b_ENSG00000118816.5"; transcript_id "2fad3f07-0c7e-4c89-8bde-c9f05297870b_ENSG00000118816.5"; exon_number "1"; exon_id "2fad3f07-0c7e-4c89-8bde-c9f05297870b_ENSG00000118816.5.1";
chr4	/dev/stdin	CDS	77969161	77969649	.	-	1	gene_id "2fad3f07-0c7e-4c89-8bde-c9f05297870b_ENSG00000118816.5"; transcript_id "2fad3f07-0c7e-4c89-8bde-c9f05297870b_ENSG00000118816.5"; exon_number "1"; exon_id "2fad3f07-0c7e-4c89-8bde-c9f05297870b_ENSG00000118816.5.1";
chr4	/dev/stdin	exon	77976303	77976533	.	-	.	gene_id "2fad3f07-0c7e-4c89-8bde-c9f05297870b_ENSG00000118816.5"; transcript_id "2fad3f07-0c7e-4c89-8bde-c9f05297870b_ENSG00000118816.5"; exon_number "2"; exon_id "2fad3f07-0c7e-4c89-8bde-c9f05297870b_ENSG00000118816.5.2";
chr4	/dev/stdin	CDS	77976303	77976533	.	-	1	gene_id "2fad3f07-0c7e-4c89-8bde-c9f05297870b_ENSG00000118816.5"; transcript_id "2fad3f07-0c7e-4c89-8bde-c9f05297870b_ENSG00000118816.5"; exon_number "2"; exon_id "2fad3f07-0c7e-4c89-8bde-c9f05297870b_ENSG00000118816.5.2";
chr4	/dev/stdin	exon	77977115	77977255	.	-	.	gene_id "2fad3f07-0c7e-4c89-8bde-c9f05297870b_ENSG00000118816.5"; transcript_id "2fad3f07-0c7e-4c89-8bde-c9f05297870b_ENSG00000118816.5"; exon_number "3"; exon_id "2fad3f07-0c7e-4c89-8bde-c9f05297870b_ENSG00000118816.5.3";
chr4	/dev/stdin	CDS	77977115	77977255	.	-	1	gene_id "2fad3f07-0c7e-4c89-8bde-c9f05297870b_ENSG00000118816.5"; transcript_id "2fad3f07-0c7e-4c89-8bde-c9f05297870b_ENSG00000118816.5"; exon_number "3"; exon_id "2fad3f07-0c7e-4c89-8bde-c9f05297870b_ENSG00000118816.5.3";
chr4	/dev/stdin	exon	77977402	77977476	.	-	.	gene_id "2fad3f07-0c7e-4c89-8bde-c9f05297870b_ENSG00000118816.5"; transcript_id "2fad3f07-0c7e-4c89-8bde-c9f05297870b_ENSG00000118816.5"; exon_number "4"; exon_id "2fad3f07-0c7e-4c89-8bde-c9f05297870b_ENSG00000118816.5.4";
chr4	/dev/stdin	CDS	77977402	77977476	.	-	1	gene_id "2fad3f07-0c7e-4c89-8bde-c9f05297870b_ENSG00000118816.5"; transcript_id "2fad3f07-0c7e-4c89-8bde-c9f05297870b_ENSG00000118816.5"; exon_number "4"; exon_id "2fad3f07-0c7e-4c89-8bde-c9f05297870b_ENSG00000118816.5.4";
chr4	/dev/stdin	exon	77979660	77979712	.	-	.	gene_id "2fad3f07-0c7e-4c89-8bde-c9f05297870b_ENSG00000118816.5"; transcript_id "2fad3f07-0c7e-4c89-8bde-c9f05297870b_ENSG00000118816.5"; exon_number "5"; exon_id "2fad3f07-0c7e-4c89-8bde-c9f05297870b_ENSG00000118816.5.5";
chr4	/dev/stdin	CDS	77979660	77979712	.	-	0	gene_id "2fad3f07-0c7e-4c89-8bde-c9f05297870b_ENSG00000118816.5"; transcript_id "2fad3f07-0c7e-4c89-8bde-c9f05297870b_ENSG00000118816.5"; exon_number "5"; exon_id "2fad3f07-0c7e-4c89-8bde-c9f05297870b_ENSG00000118816.5.5";
chr4	/dev/stdin	start_codon	77979710	77979712	.	-	0	gene_id "2fad3f07-0c7e-4c89-8bde-c9f05297870b_ENSG00000118816.5"; transcript_id "2fad3f07-0c7e-4c89-8bde-c9f05297870b_ENSG00000118816.5"; exon_number "5"; exon_id "2fad3f07-0c7e-4c89-8bde-c9f05297870b_ENSG00000118816.5.5";
chr4	/dev/stdin	transcript	77969269	77996846	.	-	.	gene_id "479dd4c8-e11a-4b06-9ec0-4d5d0b74fe6c_ENSG00000118816.5"; transcript_id "479dd4c8-e11a-4b06-9ec0-4d5d0b74fe6c_ENSG00000118816.5";
chr4	/dev/stdin	exon	77969269	77969649	.	-	.	gene_id "479dd4c8-e11a-4b06-9ec0-4d5d0b74fe6c_ENSG00000118816.5"; transcript_id "479dd4c8-e11a-4b06-9ec0-4d5d0b74fe6c_ENSG00000118816.5"; exon_number "1"; exon_id "479dd4c8-e11a-4b06-9ec0-4d5d0b74fe6c_ENSG00000118816.5.1";
chr4	/dev/stdin	CDS	77969269	77969649	.	-	2	gene_id "479dd4c8-e11a-4b06-9ec0-4d5d0b74fe6c_ENSG00000118816.5"; transcript_id "479dd4c8-e11a-4b06-9ec0-4d5d0b74fe6c_ENSG00000118816.5"; exon_number "1"; exon_id "479dd4c8-e11a-4b06-9ec0-4d5d0b74fe6c_ENSG00000118816.5.1";
chr4	/dev/stdin	exon	77976303	77976533	.	-	.	gene_id "479dd4c8-e11a-4b06-9ec0-4d5d0b74fe6c_ENSG00000118816.5"; transcript_id "479dd4c8-e11a-4b06-9ec0-4d5d0b74fe6c_ENSG00000118816.5"; exon_number "2"; exon_id "479dd4c8-e11a-4b06-9ec0-4d5d0b74fe6c_ENSG00000118816.5.2";
chr4	/dev/stdin	CDS	77976303	77976533	.	-	2	gene_id "479dd4c8-e11a-4b06-9ec0-4d5d0b74fe6c_ENSG00000118816.5"; transcript_id "479dd4c8-e11a-4b06-9ec0-4d5d0b74fe6c_ENSG00000118816.5"; exon_number "2"; exon_id "479dd4c8-e11a-4b06-9ec0-4d5d0b74fe6c_ENSG00000118816.5.2";
chr4	/dev/stdin	exon	77977115	77977255	.	-	.	gene_id "479dd4c8-e11a-4b06-9ec0-4d5d0b74fe6c_ENSG00000118816.5"; transcript_id "479dd4c8-e11a-4b06-9ec0-4d5d0b74fe6c_ENSG00000118816.5"; exon_number "3"; exon_id "479dd4c8-e11a-4b06-9ec0-4d5d0b74fe6c_ENSG00000118816.5.3";
chr4	/dev/stdin	CDS	77977115	77977255	.	-	2	gene_id "479dd4c8-e11a-4b06-9ec0-4d5d0b74fe6c_ENSG00000118816.5"; transcript_id "479dd4c8-e11a-4b06-9ec0-4d5d0b74fe6c_ENSG00000118816.5"; exon_number "3"; exon_id "479dd4c8-e11a-4b06-9ec0-4d5d0b74fe6c_ENSG00000118816.5.3";
chr4	/dev/stdin	exon	77977402	77977476	.	-	.	gene_id "479dd4c8-e11a-4b06-9ec0-4d5d0b74fe6c_ENSG00000118816.5"; transcript_id "479dd4c8-e11a-4b06-9ec0-4d5d0b74fe6c_ENSG00000118816.5"; exon_number "4"; exon_id "479dd4c8-e11a-4b06-9ec0-4d5d0b74fe6c_ENSG00000118816.5.4";
chr4	/dev/stdin	CDS	77977402	77977476	.	-	2	gene_id "479dd4c8-e11a-4b06-9ec0-4d5d0b74fe6c_ENSG00000118816.5"; transcript_id "479dd4c8-e11a-4b06-9ec0-4d5d0b74fe6c_ENSG00000118816.5"; exon_number "4"; exon_id "479dd4c8-e11a-4b06-9ec0-4d5d0b74fe6c_ENSG00000118816.5.4";
chr4	/dev/stdin	exon	77979660	77979788	.	-	.	gene_id "479dd4c8-e11a-4b06-9ec0-4d5d0b74fe6c_ENSG00000118816.5"; transcript_id "479dd4c8-e11a-4b06-9ec0-4d5d0b74fe6c_ENSG00000118816.5"; exon_number "5"; exon_id "479dd4c8-e11a-4b06-9ec0-4d5d0b74fe6c_ENSG00000118816.5.5";
chr4	/dev/stdin	CDS	77979660	77979788	.	-	2	gene_id "479dd4c8-e11a-4b06-9ec0-4d5d0b74fe6c_ENSG00000118816.5"; transcript_id "479dd4c8-e11a-4b06-9ec0-4d5d0b74fe6c_ENSG00000118816.5"; exon_number "5"; exon_id "479dd4c8-e11a-4b06-9ec0-4d5d0b74fe6c_ENSG00000118816.5.5";
chr4	/dev/stdin	exon	77987402	77987558	.	-	.	gene_id "479dd4c8-e11a-4b06-9ec0-4d5d0b74fe6c_ENSG00000118816.5"; transcript_id "479dd4c8-e11a-4b06-9ec0-4d5d0b74fe6c_ENSG00000118816.5"; exon_number "6"; exon_id "479dd4c8-e11a-4b06-9ec0-4d5d0b74fe6c_ENSG00000118816.5.6";
chr4	/dev/stdin	CDS	77987402	77987558	.	-	0	gene_id "479dd4c8-e11a-4b06-9ec0-4d5d0b74fe6c_ENSG00000118816.5"; transcript_id "479dd4c8-e11a-4b06-9ec0-4d5d0b74fe6c_ENSG00000118816.5"; exon_number "6"; exon_id "479dd4c8-e11a-4b06-9ec0-4d5d0b74fe6c_ENSG00000118816.5.6";
chr4	/dev/stdin	exon	77996625	77996846	.	-	.	gene_id "479dd4c8-e11a-4b06-9ec0-4d5d0b74fe6c_ENSG00000118816.5"; transcript_id "479dd4c8-e11a-4b06-9ec0-4d5d0b74fe6c_ENSG00000118816.5"; exon_number "7"; exon_id "479dd4c8-e11a-4b06-9ec0-4d5d0b74fe6c_ENSG00000118816.5.7";
chr4	/dev/stdin	CDS	77996625	77996846	.	-	0	gene_id "479dd4c8-e11a-4b06-9ec0-4d5d0b74fe6c_ENSG00000118816.5"; transcript_id "479dd4c8-e11a-4b06-9ec0-4d5d0b74fe6c_ENSG00000118816.5"; exon_number "7"; exon_id "479dd4c8-e11a-4b06-9ec0-4d5d0b74fe6c_ENSG00000118816.5.7";
chr4	/dev/stdin	start_codon	77996844	77996846	.	-	0	gene_id "479dd4c8-e11a-4b06-9ec0-4d5d0b74fe6c_ENSG00000118816.5"; transcript_id "479dd4c8-e11a-4b06-9ec0-4d5d0b74fe6c_ENSG00000118816.5"; exon_number "7"; exon_id "479dd4c8-e11a-4b06-9ec0-4d5d0b74fe6c_ENSG00000118816.5.7";
chr4	/dev/stdin	transcript	77969269	77996063	.	-	.	gene_id "bac63fa3-08ad-4cfa-87b3-fa04491c81ae_ENSG00000118816.5"; transcript_id "bac63fa3-08ad-4cfa-87b3-fa04491c81ae_ENSG00000118816.5";
chr4	/dev/stdin	exon	77969269	77969815	.	-	.	gene_id "bac63fa3-08ad-4cfa-87b3-fa04491c81ae_ENSG00000118816.5"; transcript_id "bac63fa3-08ad-4cfa-87b3-fa04491c81ae_ENSG00000118816.5"; exon_number "1"; exon_id "bac63fa3-08ad-4cfa-87b3-fa04491c81ae_ENSG00000118816.5.1";
chr4	/dev/stdin	CDS	77969272	77969815	.	-	1	gene_id "bac63fa3-08ad-4cfa-87b3-fa04491c81ae_ENSG00000118816.5"; transcript_id "bac63fa3-08ad-4cfa-87b3-fa04491c81ae_ENSG00000118816.5"; exon_number "1"; exon_id "bac63fa3-08ad-4cfa-87b3-fa04491c81ae_ENSG00000118816.5.1";
chr4	/dev/stdin	exon	77976303	77976533	.	-	.	gene_id "bac63fa3-08ad-4cfa-87b3-fa04491c81ae_ENSG00000118816.5"; transcript_id "bac63fa3-08ad-4cfa-87b3-fa04491c81ae_ENSG00000118816.5"; exon_number "2"; exon_id "bac63fa3-08ad-4cfa-87b3-fa04491c81ae_ENSG00000118816.5.2";
chr4	/dev/stdin	CDS	77976303	77976533	.	-	1	gene_id "bac63fa3-08ad-4cfa-87b3-fa04491c81ae_ENSG00000118816.5"; transcript_id "bac63fa3-08ad-4cfa-87b3-fa04491c81ae_ENSG00000118816.5"; exon_number "2"; exon_id "bac63fa3-08ad-4cfa-87b3-fa04491c81ae_ENSG00000118816.5.2";
chr4	/dev/stdin	exon	77977115	77977255	.	-	.	gene_id "bac63fa3-08ad-4cfa-87b3-fa04491c81ae_ENSG00000118816.5"; transcript_id "bac63fa3-08ad-4cfa-87b3-fa04491c81ae_ENSG00000118816.5"; exon_number "3"; exon_id "bac63fa3-08ad-4cfa-87b3-fa04491c81ae_ENSG00000118816.5.3";
chr4	/dev/stdin	CDS	77977115	77977255	.	-	1	gene_id "bac63fa3-08ad-4cfa-87b3-fa04491c81ae_ENSG00000118816.5"; transcript_id "bac63fa3-08ad-4cfa-87b3-fa04491c81ae_ENSG00000118816.5"; exon_number "3"; exon_id "bac63fa3-08ad-4cfa-87b3-fa04491c81ae_ENSG00000118816.5.3";
chr4	/dev/stdin	exon	77977402	77977476	.	-	.	gene_id "bac63fa3-08ad-4cfa-87b3-fa04491c81ae_ENSG00000118816.5"; transcript_id "bac63fa3-08ad-4cfa-87b3-fa04491c81ae_ENSG00000118816.5"; exon_number "4"; exon_id "bac63fa3-08ad-4cfa-87b3-fa04491c81ae_ENSG00000118816.5.4";
chr4	/dev/stdin	CDS	77977402	77977476	.	-	1	gene_id "bac63fa3-08ad-4cfa-87b3-fa04491c81ae_ENSG00000118816.5"; transcript_id "bac63fa3-08ad-4cfa-87b3-fa04491c81ae_ENSG00000118816.5"; exon_number "4"; exon_id "bac63fa3-08ad-4cfa-87b3-fa04491c81ae_ENSG00000118816.5.4";
chr4	/dev/stdin	exon	77979660	77979788	.	-	.	gene_id "bac63fa3-08ad-4cfa-87b3-fa04491c81ae_ENSG00000118816.5"; transcript_id "bac63fa3-08ad-4cfa-87b3-fa04491c81ae_ENSG00000118816.5"; exon_number "5"; exon_id "bac63fa3-08ad-4cfa-87b3-fa04491c81ae_ENSG00000118816.5.5";
chr4	/dev/stdin	CDS	77979660	77979788	.	-	1	gene_id "bac63fa3-08ad-4cfa-87b3-fa04491c81ae_ENSG00000118816.5"; transcript_id "bac63fa3-08ad-4cfa-87b3-fa04491c81ae_ENSG00000118816.5"; exon_number "5"; exon_id "bac63fa3-08ad-4cfa-87b3-fa04491c81ae_ENSG00000118816.5.5";
chr4	/dev/stdin	exon	77987402	77987558	.	-	.	gene_id "bac63fa3-08ad-4cfa-87b3-fa04491c81ae_ENSG00000118816.5"; transcript_id "bac63fa3-08ad-4cfa-87b3-fa04491c81ae_ENSG00000118816.5"; exon_number "6"; exon_id "bac63fa3-08ad-4cfa-87b3-fa04491c81ae_ENSG00000118816.5.6";
chr4	/dev/stdin	CDS	77987402	77987558	.	-	2	gene_id "bac63fa3-08ad-4cfa-87b3-fa04491c81ae_ENSG00000118816.5"; transcript_id "bac63fa3-08ad-4cfa-87b3-fa04491c81ae_ENSG00000118816.5"; exon_number "6"; exon_id "bac63fa3-08ad-4cfa-87b3-fa04491c81ae_ENSG00000118816.5.6";
chr4	/dev/stdin	exon	77995943	77996063	.	-	.	gene_id "bac63fa3-08ad-4cfa-87b3-fa04491c81ae_ENSG00000118816.5"; transcript_id "bac63fa3-08ad-4cfa-87b3-fa04491c81ae_ENSG00000118816.5"; exon_number "7"; exon_id "bac63fa3-08ad-4cfa-87b3-fa04491c81ae_ENSG00000118816.5.7";
chr4	/dev/stdin	CDS	77995943	77996063	.	-	0	gene_id "bac63fa3-08ad-4cfa-87b3-fa04491c81ae_ENSG00000118816.5"; transcript_id "bac63fa3-08ad-4cfa-87b3-fa04491c81ae_ENSG00000118816.5"; exon_number "7"; exon_id "bac63fa3-08ad-4cfa-87b3-fa04491c81ae_ENSG00000118816.5.7";
chr4	/dev/stdin	start_codon	77996061	77996063	.	-	0	gene_id "bac63fa3-08ad-4cfa-87b3-fa04491c81ae_ENSG00000118816.5"; transcript_id "bac63fa3-08ad-4cfa-87b3-fa04491c81ae_ENSG00000118816.5"; exon_number "7"; exon_id "bac63fa3-08ad-4cfa-87b3-fa04491c81ae_ENSG00000118816.5.7";
chr4	/dev/stdin	stop_codon	77969269	77969271	.	-	0	gene_id "bac63fa3-08ad-4cfa-87b3-fa04491c81ae_ENSG00000118816.5"; transcript_id "bac63fa3-08ad-4cfa-87b3-fa04491c81ae_ENSG00000118816.5"; exon_number "1"; exon_id "bac63fa3-08ad-4cfa-87b3-fa04491c81ae_ENSG00000118816.5.1";
chr4	/dev/stdin	transcript	77969269	77997142	.	-	.	gene_id "6ac06125-0b38-4f52-9349-ff527a64dc9a_ENSG00000118816.5"; transcript_id "6ac06125-0b38-4f52-9349-ff527a64dc9a_ENSG00000118816.5";
chr4	/dev/stdin	exon	77969269	77969815	.	-	.	gene_id "6ac06125-0b38-4f52-9349-ff527a64dc9a_ENSG00000118816.5"; transcript_id "6ac06125-0b38-4f52-9349-ff527a64dc9a_ENSG00000118816.5"; exon_number "1"; exon_id "6ac06125-0b38-4f52-9349-ff527a64dc9a_ENSG00000118816.5.1";
chr4	/dev/stdin	CDS	77969269	77969815	.	-	0	gene_id "6ac06125-0b38-4f52-9349-ff527a64dc9a_ENSG00000118816.5"; transcript_id "6ac06125-0b38-4f52-9349-ff527a64dc9a_ENSG00000118816.5"; exon_number "1"; exon_id "6ac06125-0b38-4f52-9349-ff527a64dc9a_ENSG00000118816.5.1";
chr4	/dev/stdin	exon	77976303	77976533	.	-	.	gene_id "6ac06125-0b38-4f52-9349-ff527a64dc9a_ENSG00000118816.5"; transcript_id "6ac06125-0b38-4f52-9349-ff527a64dc9a_ENSG00000118816.5"; exon_number "2"; exon_id "6ac06125-0b38-4f52-9349-ff527a64dc9a_ENSG00000118816.5.2";
chr4	/dev/stdin	CDS	77976303	77976533	.	-	0	gene_id "6ac06125-0b38-4f52-9349-ff527a64dc9a_ENSG00000118816.5"; transcript_id "6ac06125-0b38-4f52-9349-ff527a64dc9a_ENSG00000118816.5"; exon_number "2"; exon_id "6ac06125-0b38-4f52-9349-ff527a64dc9a_ENSG00000118816.5.2";
chr4	/dev/stdin	exon	77977115	77977255	.	-	.	gene_id "6ac06125-0b38-4f52-9349-ff527a64dc9a_ENSG00000118816.5"; transcript_id "6ac06125-0b38-4f52-9349-ff527a64dc9a_ENSG00000118816.5"; exon_number "3"; exon_id "6ac06125-0b38-4f52-9349-ff527a64dc9a_ENSG00000118816.5.3";
chr4	/dev/stdin	CDS	77977115	77977255	.	-	0	gene_id "6ac06125-0b38-4f52-9349-ff527a64dc9a_ENSG00000118816.5"; transcript_id "6ac06125-0b38-4f52-9349-ff527a64dc9a_ENSG00000118816.5"; exon_number "3"; exon_id "6ac06125-0b38-4f52-9349-ff527a64dc9a_ENSG00000118816.5.3";
chr4	/dev/stdin	exon	77977402	77977476	.	-	.	gene_id "6ac06125-0b38-4f52-9349-ff527a64dc9a_ENSG00000118816.5"; transcript_id "6ac06125-0b38-4f52-9349-ff527a64dc9a_ENSG00000118816.5"; exon_number "4"; exon_id "6ac06125-0b38-4f52-9349-ff527a64dc9a_ENSG00000118816.5.4";
chr4	/dev/stdin	CDS	77977402	77977476	.	-	0	gene_id "6ac06125-0b38-4f52-9349-ff527a64dc9a_ENSG00000118816.5"; transcript_id "6ac06125-0b38-4f52-9349-ff527a64dc9a_ENSG00000118816.5"; exon_number "4"; exon_id "6ac06125-0b38-4f52-9349-ff527a64dc9a_ENSG00000118816.5.4";
chr4	/dev/stdin	exon	77979660	77979770	.	-	.	gene_id "6ac06125-0b38-4f52-9349-ff527a64dc9a_ENSG00000118816.5"; transcript_id "6ac06125-0b38-4f52-9349-ff527a64dc9a_ENSG00000118816.5"; exon_number "5"; exon_id "6ac06125-0b38-4f52-9349-ff527a64dc9a_ENSG00000118816.5.5";
chr4	/dev/stdin	CDS	77979660	77979770	.	-	0	gene_id "6ac06125-0b38-4f52-9349-ff527a64dc9a_ENSG00000118816.5"; transcript_id "6ac06125-0b38-4f52-9349-ff527a64dc9a_ENSG00000118816.5"; exon_number "5"; exon_id "6ac06125-0b38-4f52-9349-ff527a64dc9a_ENSG00000118816.5.5";
chr4	/dev/stdin	exon	77987402	77987558	.	-	.	gene_id "6ac06125-0b38-4f52-9349-ff527a64dc9a_ENSG00000118816.5"; transcript_id "6ac06125-0b38-4f52-9349-ff527a64dc9a_ENSG00000118816.5"; exon_number "6"; exon_id "6ac06125-0b38-4f52-9349-ff527a64dc9a_ENSG00000118816.5.6";
chr4	/dev/stdin	CDS	77987402	77987558	.	-	1	gene_id "6ac06125-0b38-4f52-9349-ff527a64dc9a_ENSG00000118816.5"; transcript_id "6ac06125-0b38-4f52-9349-ff527a64dc9a_ENSG00000118816.5"; exon_number "6"; exon_id "6ac06125-0b38-4f52-9349-ff527a64dc9a_ENSG00000118816.5.6";
chr4	/dev/stdin	exon	77996625	77997142	.	-	.	gene_id "6ac06125-0b38-4f52-9349-ff527a64dc9a_ENSG00000118816.5"; transcript_id "6ac06125-0b38-4f52-9349-ff527a64dc9a_ENSG00000118816.5"; exon_number "7"; exon_id "6ac06125-0b38-4f52-9349-ff527a64dc9a_ENSG00000118816.5.7";
chr4	/dev/stdin	CDS	77996625	77997142	.	-	0	gene_id "6ac06125-0b38-4f52-9349-ff527a64dc9a_ENSG00000118816.5"; transcript_id "6ac06125-0b38-4f52-9349-ff527a64dc9a_ENSG00000118816.5"; exon_number "7"; exon_id "6ac06125-0b38-4f52-9349-ff527a64dc9a_ENSG00000118816.5.7";
chr4	/dev/stdin	start_codon	77997140	77997142	.	-	0	gene_id "6ac06125-0b38-4f52-9349-ff527a64dc9a_ENSG00000118816.5"; transcript_id "6ac06125-0b38-4f52-9349-ff527a64dc9a_ENSG00000118816.5"; exon_number "7"; exon_id "6ac06125-0b38-4f52-9349-ff527a64dc9a_ENSG00000118816.5.7";
chr4	/dev/stdin	transcript	78078379	78088362	.	+	.	gene_id "ENST00000316355.5-1_ENSG00000138764.9"; transcript_id "ENST00000316355.5-1_ENSG00000138764.9";
chr4	/dev/stdin	exon	78078379	78078659	.	+	.	gene_id "ENST00000316355.5-1_ENSG00000138764.9"; transcript_id "ENST00000316355.5-1_ENSG00000138764.9"; exon_number "1"; exon_id "ENST00000316355.5-1_ENSG00000138764.9.1";
chr4	/dev/stdin	CDS	78078379	78078659	.	+	0	gene_id "ENST00000316355.5-1_ENSG00000138764.9"; transcript_id "ENST00000316355.5-1_ENSG00000138764.9"; exon_number "1"; exon_id "ENST00000316355.5-1_ENSG00000138764.9.1";
chr4	/dev/stdin	exon	78079686	78079823	.	+	.	gene_id "ENST00000316355.5-1_ENSG00000138764.9"; transcript_id "ENST00000316355.5-1_ENSG00000138764.9"; exon_number "2"; exon_id "ENST00000316355.5-1_ENSG00000138764.9.2";
chr4	/dev/stdin	CDS	78079686	78079823	.	+	1	gene_id "ENST00000316355.5-1_ENSG00000138764.9"; transcript_id "ENST00000316355.5-1_ENSG00000138764.9"; exon_number "2"; exon_id "ENST00000316355.5-1_ENSG00000138764.9.2";
chr4	/dev/stdin	exon	78080520	78080657	.	+	.	gene_id "ENST00000316355.5-1_ENSG00000138764.9"; transcript_id "ENST00000316355.5-1_ENSG00000138764.9"; exon_number "3"; exon_id "ENST00000316355.5-1_ENSG00000138764.9.3";
chr4	/dev/stdin	CDS	78080520	78080657	.	+	1	gene_id "ENST00000316355.5-1_ENSG00000138764.9"; transcript_id "ENST00000316355.5-1_ENSG00000138764.9"; exon_number "3"; exon_id "ENST00000316355.5-1_ENSG00000138764.9.3";
chr4	/dev/stdin	exon	78081874	78082124	.	+	.	gene_id "ENST00000316355.5-1_ENSG00000138764.9"; transcript_id "ENST00000316355.5-1_ENSG00000138764.9"; exon_number "4"; exon_id "ENST00000316355.5-1_ENSG00000138764.9.4";
chr4	/dev/stdin	CDS	78081874	78082124	.	+	1	gene_id "ENST00000316355.5-1_ENSG00000138764.9"; transcript_id "ENST00000316355.5-1_ENSG00000138764.9"; exon_number "4"; exon_id "ENST00000316355.5-1_ENSG00000138764.9.4";
chr4	/dev/stdin	exon	78082633	78082711	.	+	.	gene_id "ENST00000316355.5-1_ENSG00000138764.9"; transcript_id "ENST00000316355.5-1_ENSG00000138764.9"; exon_number "5"; exon_id "ENST00000316355.5-1_ENSG00000138764.9.5";
chr4	/dev/stdin	CDS	78082633	78082711	.	+	2	gene_id "ENST00000316355.5-1_ENSG00000138764.9"; transcript_id "ENST00000316355.5-1_ENSG00000138764.9"; exon_number "5"; exon_id "ENST00000316355.5-1_ENSG00000138764.9.5";
chr4	/dev/stdin	exon	78082802	78082900	.	+	.	gene_id "ENST00000316355.5-1_ENSG00000138764.9"; transcript_id "ENST00000316355.5-1_ENSG00000138764.9"; exon_number "6"; exon_id "ENST00000316355.5-1_ENSG00000138764.9.6";
chr4	/dev/stdin	CDS	78082802	78082900	.	+	1	gene_id "ENST00000316355.5-1_ENSG00000138764.9"; transcript_id "ENST00000316355.5-1_ENSG00000138764.9"; exon_number "6"; exon_id "ENST00000316355.5-1_ENSG00000138764.9.6";
chr4	/dev/stdin	exon	78085427	78085632	.	+	.	gene_id "ENST00000316355.5-1_ENSG00000138764.9"; transcript_id "ENST00000316355.5-1_ENSG00000138764.9"; exon_number "7"; exon_id "ENST00000316355.5-1_ENSG00000138764.9.7";
chr4	/dev/stdin	CDS	78085427	78085632	.	+	1	gene_id "ENST00000316355.5-1_ENSG00000138764.9"; transcript_id "ENST00000316355.5-1_ENSG00000138764.9"; exon_number "7"; exon_id "ENST00000316355.5-1_ENSG00000138764.9.7";
chr4	/dev/stdin	exon	78086954	78088362	.	+	.	gene_id "ENST00000316355.5-1_ENSG00000138764.9"; transcript_id "ENST00000316355.5-1_ENSG00000138764.9"; exon_number "8"; exon_id "ENST00000316355.5-1_ENSG00000138764.9.8";
chr4	/dev/stdin	CDS	78086954	78088359	.	+	2	gene_id "ENST00000316355.5-1_ENSG00000138764.9"; transcript_id "ENST00000316355.5-1_ENSG00000138764.9"; exon_number "8"; exon_id "ENST00000316355.5-1_ENSG00000138764.9.8";
chr4	/dev/stdin	start_codon	78078379	78078381	.	+	0	gene_id "ENST00000316355.5-1_ENSG00000138764.9"; transcript_id "ENST00000316355.5-1_ENSG00000138764.9"; exon_number "1"; exon_id "ENST00000316355.5-1_ENSG00000138764.9.1";
chr4	/dev/stdin	stop_codon	78088360	78088362	.	+	0	gene_id "ENST00000316355.5-1_ENSG00000138764.9"; transcript_id "ENST00000316355.5-1_ENSG00000138764.9"; exon_number "8"; exon_id "ENST00000316355.5-1_ENSG00000138764.9.8";
chr4	/dev/stdin	transcript	78783985	78873903	.	+	.	gene_id "ENST00000315567.8_ENSG00000169288.13"; transcript_id "ENST00000315567.8_ENSG00000169288.13";
chr4	/dev/stdin	exon	78783985	78784033	.	+	.	gene_id "ENST00000315567.8_ENSG00000169288.13"; transcript_id "ENST00000315567.8_ENSG00000169288.13"; exon_number "1"; exon_id "ENST00000315567.8_ENSG00000169288.13.1";
chr4	/dev/stdin	CDS	78783985	78784033	.	+	0	gene_id "ENST00000315567.8_ENSG00000169288.13"; transcript_id "ENST00000315567.8_ENSG00000169288.13"; exon_number "1"; exon_id "ENST00000315567.8_ENSG00000169288.13.1";
chr4	/dev/stdin	exon	78792898	78793009	.	+	.	gene_id "ENST00000315567.8_ENSG00000169288.13"; transcript_id "ENST00000315567.8_ENSG00000169288.13"; exon_number "2"; exon_id "ENST00000315567.8_ENSG00000169288.13.2";
chr4	/dev/stdin	CDS	78792898	78793009	.	+	2	gene_id "ENST00000315567.8_ENSG00000169288.13"; transcript_id "ENST00000315567.8_ENSG00000169288.13"; exon_number "2"; exon_id "ENST00000315567.8_ENSG00000169288.13.2";
chr4	/dev/stdin	exon	78804396	78804654	.	+	.	gene_id "ENST00000315567.8_ENSG00000169288.13"; transcript_id "ENST00000315567.8_ENSG00000169288.13"; exon_number "3"; exon_id "ENST00000315567.8_ENSG00000169288.13.3";
chr4	/dev/stdin	CDS	78804396	78804654	.	+	1	gene_id "ENST00000315567.8_ENSG00000169288.13"; transcript_id "ENST00000315567.8_ENSG00000169288.13"; exon_number "3"; exon_id "ENST00000315567.8_ENSG00000169288.13.3";
chr4	/dev/stdin	exon	78806410	78806493	.	+	.	gene_id "ENST00000315567.8_ENSG00000169288.13"; transcript_id "ENST00000315567.8_ENSG00000169288.13"; exon_number "4"; exon_id "ENST00000315567.8_ENSG00000169288.13.4";
chr4	/dev/stdin	CDS	78806410	78806493	.	+	0	gene_id "ENST00000315567.8_ENSG00000169288.13"; transcript_id "ENST00000315567.8_ENSG00000169288.13"; exon_number "4"; exon_id "ENST00000315567.8_ENSG00000169288.13.4";
chr4	/dev/stdin	exon	78808374	78808445	.	+	.	gene_id "ENST00000315567.8_ENSG00000169288.13"; transcript_id "ENST00000315567.8_ENSG00000169288.13"; exon_number "5"; exon_id "ENST00000315567.8_ENSG00000169288.13.5";
chr4	/dev/stdin	CDS	78808374	78808445	.	+	0	gene_id "ENST00000315567.8_ENSG00000169288.13"; transcript_id "ENST00000315567.8_ENSG00000169288.13"; exon_number "5"; exon_id "ENST00000315567.8_ENSG00000169288.13.5";
chr4	/dev/stdin	exon	78815293	78815404	.	+	.	gene_id "ENST00000315567.8_ENSG00000169288.13"; transcript_id "ENST00000315567.8_ENSG00000169288.13"; exon_number "6"; exon_id "ENST00000315567.8_ENSG00000169288.13.6";
chr4	/dev/stdin	CDS	78815293	78815404	.	+	0	gene_id "ENST00000315567.8_ENSG00000169288.13"; transcript_id "ENST00000315567.8_ENSG00000169288.13"; exon_number "6"; exon_id "ENST00000315567.8_ENSG00000169288.13.6";
chr4	/dev/stdin	exon	78830420	78830526	.	+	.	gene_id "ENST00000315567.8_ENSG00000169288.13"; transcript_id "ENST00000315567.8_ENSG00000169288.13"; exon_number "7"; exon_id "ENST00000315567.8_ENSG00000169288.13.7";
chr4	/dev/stdin	CDS	78830420	78830526	.	+	2	gene_id "ENST00000315567.8_ENSG00000169288.13"; transcript_id "ENST00000315567.8_ENSG00000169288.13"; exon_number "7"; exon_id "ENST00000315567.8_ENSG00000169288.13.7";
chr4	/dev/stdin	exon	78870951	78871032	.	+	.	gene_id "ENST00000315567.8_ENSG00000169288.13"; transcript_id "ENST00000315567.8_ENSG00000169288.13"; exon_number "8"; exon_id "ENST00000315567.8_ENSG00000169288.13.8";
chr4	/dev/stdin	CDS	78870951	78871032	.	+	0	gene_id "ENST00000315567.8_ENSG00000169288.13"; transcript_id "ENST00000315567.8_ENSG00000169288.13"; exon_number "8"; exon_id "ENST00000315567.8_ENSG00000169288.13.8";
chr4	/dev/stdin	exon	78873643	78873903	.	+	.	gene_id "ENST00000315567.8_ENSG00000169288.13"; transcript_id "ENST00000315567.8_ENSG00000169288.13"; exon_number "9"; exon_id "ENST00000315567.8_ENSG00000169288.13.9";
chr4	/dev/stdin	CDS	78873643	78873903	.	+	2	gene_id "ENST00000315567.8_ENSG00000169288.13"; transcript_id "ENST00000315567.8_ENSG00000169288.13"; exon_number "9"; exon_id "ENST00000315567.8_ENSG00000169288.13.9";
chr4	/dev/stdin	start_codon	78783985	78783987	.	+	0	gene_id "ENST00000315567.8_ENSG00000169288.13"; transcript_id "ENST00000315567.8_ENSG00000169288.13"; exon_number "1"; exon_id "ENST00000315567.8_ENSG00000169288.13.1";
chr4	/dev/stdin	transcript	78783872	78873903	.	+	.	gene_id "ENST00000315567.8-2_ENSG00000169288.13"; transcript_id "ENST00000315567.8-2_ENSG00000169288.13";
chr4	/dev/stdin	exon	78783872	78784033	.	+	.	gene_id "ENST00000315567.8-2_ENSG00000169288.13"; transcript_id "ENST00000315567.8-2_ENSG00000169288.13"; exon_number "1"; exon_id "ENST00000315567.8-2_ENSG00000169288.13.1";
chr4	/dev/stdin	CDS	78783872	78784033	.	+	0	gene_id "ENST00000315567.8-2_ENSG00000169288.13"; transcript_id "ENST00000315567.8-2_ENSG00000169288.13"; exon_number "1"; exon_id "ENST00000315567.8-2_ENSG00000169288.13.1";
chr4	/dev/stdin	exon	78792898	78793009	.	+	.	gene_id "ENST00000315567.8-2_ENSG00000169288.13"; transcript_id "ENST00000315567.8-2_ENSG00000169288.13"; exon_number "2"; exon_id "ENST00000315567.8-2_ENSG00000169288.13.2";
chr4	/dev/stdin	CDS	78792898	78793009	.	+	0	gene_id "ENST00000315567.8-2_ENSG00000169288.13"; transcript_id "ENST00000315567.8-2_ENSG00000169288.13"; exon_number "2"; exon_id "ENST00000315567.8-2_ENSG00000169288.13.2";
chr4	/dev/stdin	exon	78804396	78804654	.	+	.	gene_id "ENST00000315567.8-2_ENSG00000169288.13"; transcript_id "ENST00000315567.8-2_ENSG00000169288.13"; exon_number "3"; exon_id "ENST00000315567.8-2_ENSG00000169288.13.3";
chr4	/dev/stdin	CDS	78804396	78804654	.	+	2	gene_id "ENST00000315567.8-2_ENSG00000169288.13"; transcript_id "ENST00000315567.8-2_ENSG00000169288.13"; exon_number "3"; exon_id "ENST00000315567.8-2_ENSG00000169288.13.3";
chr4	/dev/stdin	exon	78806410	78806493	.	+	.	gene_id "ENST00000315567.8-2_ENSG00000169288.13"; transcript_id "ENST00000315567.8-2_ENSG00000169288.13"; exon_number "4"; exon_id "ENST00000315567.8-2_ENSG00000169288.13.4";
chr4	/dev/stdin	CDS	78806410	78806493	.	+	1	gene_id "ENST00000315567.8-2_ENSG00000169288.13"; transcript_id "ENST00000315567.8-2_ENSG00000169288.13"; exon_number "4"; exon_id "ENST00000315567.8-2_ENSG00000169288.13.4";
chr4	/dev/stdin	exon	78808374	78808445	.	+	.	gene_id "ENST00000315567.8-2_ENSG00000169288.13"; transcript_id "ENST00000315567.8-2_ENSG00000169288.13"; exon_number "5"; exon_id "ENST00000315567.8-2_ENSG00000169288.13.5";
chr4	/dev/stdin	CDS	78808374	78808445	.	+	1	gene_id "ENST00000315567.8-2_ENSG00000169288.13"; transcript_id "ENST00000315567.8-2_ENSG00000169288.13"; exon_number "5"; exon_id "ENST00000315567.8-2_ENSG00000169288.13.5";
chr4	/dev/stdin	exon	78815293	78815404	.	+	.	gene_id "ENST00000315567.8-2_ENSG00000169288.13"; transcript_id "ENST00000315567.8-2_ENSG00000169288.13"; exon_number "6"; exon_id "ENST00000315567.8-2_ENSG00000169288.13.6";
chr4	/dev/stdin	CDS	78815293	78815404	.	+	1	gene_id "ENST00000315567.8-2_ENSG00000169288.13"; transcript_id "ENST00000315567.8-2_ENSG00000169288.13"; exon_number "6"; exon_id "ENST00000315567.8-2_ENSG00000169288.13.6";
chr4	/dev/stdin	exon	78830420	78830526	.	+	.	gene_id "ENST00000315567.8-2_ENSG00000169288.13"; transcript_id "ENST00000315567.8-2_ENSG00000169288.13"; exon_number "7"; exon_id "ENST00000315567.8-2_ENSG00000169288.13.7";
chr4	/dev/stdin	CDS	78830420	78830526	.	+	0	gene_id "ENST00000315567.8-2_ENSG00000169288.13"; transcript_id "ENST00000315567.8-2_ENSG00000169288.13"; exon_number "7"; exon_id "ENST00000315567.8-2_ENSG00000169288.13.7";
chr4	/dev/stdin	exon	78870951	78871032	.	+	.	gene_id "ENST00000315567.8-2_ENSG00000169288.13"; transcript_id "ENST00000315567.8-2_ENSG00000169288.13"; exon_number "8"; exon_id "ENST00000315567.8-2_ENSG00000169288.13.8";
chr4	/dev/stdin	CDS	78870951	78871032	.	+	1	gene_id "ENST00000315567.8-2_ENSG00000169288.13"; transcript_id "ENST00000315567.8-2_ENSG00000169288.13"; exon_number "8"; exon_id "ENST00000315567.8-2_ENSG00000169288.13.8";
chr4	/dev/stdin	exon	78873643	78873903	.	+	.	gene_id "ENST00000315567.8-2_ENSG00000169288.13"; transcript_id "ENST00000315567.8-2_ENSG00000169288.13"; exon_number "9"; exon_id "ENST00000315567.8-2_ENSG00000169288.13.9";
chr4	/dev/stdin	CDS	78873643	78873900	.	+	0	gene_id "ENST00000315567.8-2_ENSG00000169288.13"; transcript_id "ENST00000315567.8-2_ENSG00000169288.13"; exon_number "9"; exon_id "ENST00000315567.8-2_ENSG00000169288.13.9";
chr4	/dev/stdin	start_codon	78783872	78783874	.	+	0	gene_id "ENST00000315567.8-2_ENSG00000169288.13"; transcript_id "ENST00000315567.8-2_ENSG00000169288.13"; exon_number "1"; exon_id "ENST00000315567.8-2_ENSG00000169288.13.1";
chr4	/dev/stdin	stop_codon	78873901	78873903	.	+	0	gene_id "ENST00000315567.8-2_ENSG00000169288.13"; transcript_id "ENST00000315567.8-2_ENSG00000169288.13"; exon_number "9"; exon_id "ENST00000315567.8-2_ENSG00000169288.13.9";
chr4	/dev/stdin	transcript	78783985	78873903	.	+	.	gene_id "6fc1d31e-ac8f-4fe2-bd33-16d2165186df_ENSG00000169288.13"; transcript_id "6fc1d31e-ac8f-4fe2-bd33-16d2165186df_ENSG00000169288.13";
chr4	/dev/stdin	exon	78783985	78784167	.	+	.	gene_id "6fc1d31e-ac8f-4fe2-bd33-16d2165186df_ENSG00000169288.13"; transcript_id "6fc1d31e-ac8f-4fe2-bd33-16d2165186df_ENSG00000169288.13"; exon_number "1"; exon_id "6fc1d31e-ac8f-4fe2-bd33-16d2165186df_ENSG00000169288.13.1";
chr4	/dev/stdin	CDS	78783985	78784167	.	+	0	gene_id "6fc1d31e-ac8f-4fe2-bd33-16d2165186df_ENSG00000169288.13"; transcript_id "6fc1d31e-ac8f-4fe2-bd33-16d2165186df_ENSG00000169288.13"; exon_number "1"; exon_id "6fc1d31e-ac8f-4fe2-bd33-16d2165186df_ENSG00000169288.13.1";
chr4	/dev/stdin	exon	78792898	78793009	.	+	.	gene_id "6fc1d31e-ac8f-4fe2-bd33-16d2165186df_ENSG00000169288.13"; transcript_id "6fc1d31e-ac8f-4fe2-bd33-16d2165186df_ENSG00000169288.13"; exon_number "2"; exon_id "6fc1d31e-ac8f-4fe2-bd33-16d2165186df_ENSG00000169288.13.2";
chr4	/dev/stdin	CDS	78792898	78793009	.	+	0	gene_id "6fc1d31e-ac8f-4fe2-bd33-16d2165186df_ENSG00000169288.13"; transcript_id "6fc1d31e-ac8f-4fe2-bd33-16d2165186df_ENSG00000169288.13"; exon_number "2"; exon_id "6fc1d31e-ac8f-4fe2-bd33-16d2165186df_ENSG00000169288.13.2";
chr4	/dev/stdin	exon	78804396	78804654	.	+	.	gene_id "6fc1d31e-ac8f-4fe2-bd33-16d2165186df_ENSG00000169288.13"; transcript_id "6fc1d31e-ac8f-4fe2-bd33-16d2165186df_ENSG00000169288.13"; exon_number "3"; exon_id "6fc1d31e-ac8f-4fe2-bd33-16d2165186df_ENSG00000169288.13.3";
chr4	/dev/stdin	CDS	78804396	78804654	.	+	2	gene_id "6fc1d31e-ac8f-4fe2-bd33-16d2165186df_ENSG00000169288.13"; transcript_id "6fc1d31e-ac8f-4fe2-bd33-16d2165186df_ENSG00000169288.13"; exon_number "3"; exon_id "6fc1d31e-ac8f-4fe2-bd33-16d2165186df_ENSG00000169288.13.3";
chr4	/dev/stdin	exon	78806410	78806493	.	+	.	gene_id "6fc1d31e-ac8f-4fe2-bd33-16d2165186df_ENSG00000169288.13"; transcript_id "6fc1d31e-ac8f-4fe2-bd33-16d2165186df_ENSG00000169288.13"; exon_number "4"; exon_id "6fc1d31e-ac8f-4fe2-bd33-16d2165186df_ENSG00000169288.13.4";
chr4	/dev/stdin	CDS	78806410	78806493	.	+	1	gene_id "6fc1d31e-ac8f-4fe2-bd33-16d2165186df_ENSG00000169288.13"; transcript_id "6fc1d31e-ac8f-4fe2-bd33-16d2165186df_ENSG00000169288.13"; exon_number "4"; exon_id "6fc1d31e-ac8f-4fe2-bd33-16d2165186df_ENSG00000169288.13.4";
chr4	/dev/stdin	exon	78808374	78808445	.	+	.	gene_id "6fc1d31e-ac8f-4fe2-bd33-16d2165186df_ENSG00000169288.13"; transcript_id "6fc1d31e-ac8f-4fe2-bd33-16d2165186df_ENSG00000169288.13"; exon_number "5"; exon_id "6fc1d31e-ac8f-4fe2-bd33-16d2165186df_ENSG00000169288.13.5";
chr4	/dev/stdin	CDS	78808374	78808445	.	+	1	gene_id "6fc1d31e-ac8f-4fe2-bd33-16d2165186df_ENSG00000169288.13"; transcript_id "6fc1d31e-ac8f-4fe2-bd33-16d2165186df_ENSG00000169288.13"; exon_number "5"; exon_id "6fc1d31e-ac8f-4fe2-bd33-16d2165186df_ENSG00000169288.13.5";
chr4	/dev/stdin	exon	78815293	78815404	.	+	.	gene_id "6fc1d31e-ac8f-4fe2-bd33-16d2165186df_ENSG00000169288.13"; transcript_id "6fc1d31e-ac8f-4fe2-bd33-16d2165186df_ENSG00000169288.13"; exon_number "6"; exon_id "6fc1d31e-ac8f-4fe2-bd33-16d2165186df_ENSG00000169288.13.6";
chr4	/dev/stdin	CDS	78815293	78815404	.	+	1	gene_id "6fc1d31e-ac8f-4fe2-bd33-16d2165186df_ENSG00000169288.13"; transcript_id "6fc1d31e-ac8f-4fe2-bd33-16d2165186df_ENSG00000169288.13"; exon_number "6"; exon_id "6fc1d31e-ac8f-4fe2-bd33-16d2165186df_ENSG00000169288.13.6";
chr4	/dev/stdin	exon	78830420	78830526	.	+	.	gene_id "6fc1d31e-ac8f-4fe2-bd33-16d2165186df_ENSG00000169288.13"; transcript_id "6fc1d31e-ac8f-4fe2-bd33-16d2165186df_ENSG00000169288.13"; exon_number "7"; exon_id "6fc1d31e-ac8f-4fe2-bd33-16d2165186df_ENSG00000169288.13.7";
chr4	/dev/stdin	CDS	78830420	78830526	.	+	0	gene_id "6fc1d31e-ac8f-4fe2-bd33-16d2165186df_ENSG00000169288.13"; transcript_id "6fc1d31e-ac8f-4fe2-bd33-16d2165186df_ENSG00000169288.13"; exon_number "7"; exon_id "6fc1d31e-ac8f-4fe2-bd33-16d2165186df_ENSG00000169288.13.7";
chr4	/dev/stdin	exon	78870951	78871032	.	+	.	gene_id "6fc1d31e-ac8f-4fe2-bd33-16d2165186df_ENSG00000169288.13"; transcript_id "6fc1d31e-ac8f-4fe2-bd33-16d2165186df_ENSG00000169288.13"; exon_number "8"; exon_id "6fc1d31e-ac8f-4fe2-bd33-16d2165186df_ENSG00000169288.13.8";
chr4	/dev/stdin	CDS	78870951	78871032	.	+	1	gene_id "6fc1d31e-ac8f-4fe2-bd33-16d2165186df_ENSG00000169288.13"; transcript_id "6fc1d31e-ac8f-4fe2-bd33-16d2165186df_ENSG00000169288.13"; exon_number "8"; exon_id "6fc1d31e-ac8f-4fe2-bd33-16d2165186df_ENSG00000169288.13.8";
chr4	/dev/stdin	exon	78873643	78873903	.	+	.	gene_id "6fc1d31e-ac8f-4fe2-bd33-16d2165186df_ENSG00000169288.13"; transcript_id "6fc1d31e-ac8f-4fe2-bd33-16d2165186df_ENSG00000169288.13"; exon_number "9"; exon_id "6fc1d31e-ac8f-4fe2-bd33-16d2165186df_ENSG00000169288.13.9";
chr4	/dev/stdin	CDS	78873643	78873900	.	+	0	gene_id "6fc1d31e-ac8f-4fe2-bd33-16d2165186df_ENSG00000169288.13"; transcript_id "6fc1d31e-ac8f-4fe2-bd33-16d2165186df_ENSG00000169288.13"; exon_number "9"; exon_id "6fc1d31e-ac8f-4fe2-bd33-16d2165186df_ENSG00000169288.13.9";
chr4	/dev/stdin	start_codon	78783985	78783987	.	+	0	gene_id "6fc1d31e-ac8f-4fe2-bd33-16d2165186df_ENSG00000169288.13"; transcript_id "6fc1d31e-ac8f-4fe2-bd33-16d2165186df_ENSG00000169288.13"; exon_number "1"; exon_id "6fc1d31e-ac8f-4fe2-bd33-16d2165186df_ENSG00000169288.13.1";
chr4	/dev/stdin	stop_codon	78873901	78873903	.	+	0	gene_id "6fc1d31e-ac8f-4fe2-bd33-16d2165186df_ENSG00000169288.13"; transcript_id "6fc1d31e-ac8f-4fe2-bd33-16d2165186df_ENSG00000169288.13"; exon_number "9"; exon_id "6fc1d31e-ac8f-4fe2-bd33-16d2165186df_ENSG00000169288.13.9";
chr4	/dev/stdin	transcript	78783985	78873903	.	+	.	gene_id "6afdf6be-ee34-427d-be37-143ec61e22fa_ENSG00000169288.13"; transcript_id "6afdf6be-ee34-427d-be37-143ec61e22fa_ENSG00000169288.13";
chr4	/dev/stdin	exon	78783985	78784167	.	+	.	gene_id "6afdf6be-ee34-427d-be37-143ec61e22fa_ENSG00000169288.13"; transcript_id "6afdf6be-ee34-427d-be37-143ec61e22fa_ENSG00000169288.13"; exon_number "1"; exon_id "6afdf6be-ee34-427d-be37-143ec61e22fa_ENSG00000169288.13.1";
chr4	/dev/stdin	CDS	78783985	78784167	.	+	0	gene_id "6afdf6be-ee34-427d-be37-143ec61e22fa_ENSG00000169288.13"; transcript_id "6afdf6be-ee34-427d-be37-143ec61e22fa_ENSG00000169288.13"; exon_number "1"; exon_id "6afdf6be-ee34-427d-be37-143ec61e22fa_ENSG00000169288.13.1";
chr4	/dev/stdin	exon	78792898	78793009	.	+	.	gene_id "6afdf6be-ee34-427d-be37-143ec61e22fa_ENSG00000169288.13"; transcript_id "6afdf6be-ee34-427d-be37-143ec61e22fa_ENSG00000169288.13"; exon_number "2"; exon_id "6afdf6be-ee34-427d-be37-143ec61e22fa_ENSG00000169288.13.2";
chr4	/dev/stdin	CDS	78792898	78793009	.	+	0	gene_id "6afdf6be-ee34-427d-be37-143ec61e22fa_ENSG00000169288.13"; transcript_id "6afdf6be-ee34-427d-be37-143ec61e22fa_ENSG00000169288.13"; exon_number "2"; exon_id "6afdf6be-ee34-427d-be37-143ec61e22fa_ENSG00000169288.13.2";
chr4	/dev/stdin	exon	78804396	78804654	.	+	.	gene_id "6afdf6be-ee34-427d-be37-143ec61e22fa_ENSG00000169288.13"; transcript_id "6afdf6be-ee34-427d-be37-143ec61e22fa_ENSG00000169288.13"; exon_number "3"; exon_id "6afdf6be-ee34-427d-be37-143ec61e22fa_ENSG00000169288.13.3";
chr4	/dev/stdin	CDS	78804396	78804654	.	+	2	gene_id "6afdf6be-ee34-427d-be37-143ec61e22fa_ENSG00000169288.13"; transcript_id "6afdf6be-ee34-427d-be37-143ec61e22fa_ENSG00000169288.13"; exon_number "3"; exon_id "6afdf6be-ee34-427d-be37-143ec61e22fa_ENSG00000169288.13.3";
chr4	/dev/stdin	exon	78806410	78806493	.	+	.	gene_id "6afdf6be-ee34-427d-be37-143ec61e22fa_ENSG00000169288.13"; transcript_id "6afdf6be-ee34-427d-be37-143ec61e22fa_ENSG00000169288.13"; exon_number "4"; exon_id "6afdf6be-ee34-427d-be37-143ec61e22fa_ENSG00000169288.13.4";
chr4	/dev/stdin	CDS	78806410	78806493	.	+	1	gene_id "6afdf6be-ee34-427d-be37-143ec61e22fa_ENSG00000169288.13"; transcript_id "6afdf6be-ee34-427d-be37-143ec61e22fa_ENSG00000169288.13"; exon_number "4"; exon_id "6afdf6be-ee34-427d-be37-143ec61e22fa_ENSG00000169288.13.4";
chr4	/dev/stdin	exon	78808374	78808445	.	+	.	gene_id "6afdf6be-ee34-427d-be37-143ec61e22fa_ENSG00000169288.13"; transcript_id "6afdf6be-ee34-427d-be37-143ec61e22fa_ENSG00000169288.13"; exon_number "5"; exon_id "6afdf6be-ee34-427d-be37-143ec61e22fa_ENSG00000169288.13.5";
chr4	/dev/stdin	CDS	78808374	78808445	.	+	1	gene_id "6afdf6be-ee34-427d-be37-143ec61e22fa_ENSG00000169288.13"; transcript_id "6afdf6be-ee34-427d-be37-143ec61e22fa_ENSG00000169288.13"; exon_number "5"; exon_id "6afdf6be-ee34-427d-be37-143ec61e22fa_ENSG00000169288.13.5";
```
